## Supplementary File S25 for "A high-quality genome assembly of the North American Song Sparrow, *Melospiza melodia*": File_S25_Songsparrow_annotations.gff (part 13 of 36)

```
Scv2yLs_4711	maker	gene	7207434	7234041	.	-	.	ID=Mmel_00000779;Name=Mmel_00000779;Alias=maker-Scv2yLs_4711-snap-gene-72.18;Note=Similar to PIK3R4: Phosphoinositide 3-kinase regulatory subunit 4 (Homo sapiens OX%3D9606);Dbxref=InterPro:IPR000719,InterPro:IPR001680,PFAM:PF00069,PFAM:PF00400;Ontology_term=GO:0004672,GO:0005515,GO:0005524,GO:0006468;
Scv2yLs_4711	maker	mRNA	7207434	7234041	.	-	.	ID=Mmel_00000779-RA;Parent=Mmel_00000779;Name=Mmel_00000779-RA;Alias=maker-Scv2yLs_4711-snap-gene-72.18-mRNA-1;_AED=0.21;_QI=0|0.17|0.08|0.83|0.73|0.75|24|0|1510;_eAED=0.21;Note=Similar to PIK3R4: Phosphoinositide 3-kinase regulatory subunit 4 (Homo sapiens OX%3D9606);Dbxref=InterPro:IPR000719,InterPro:IPR001680,PFAM:PF00069,PFAM:PF00400;Ontology_term=GO:0004672,GO:0005515,GO:0005524,GO:0006468;
Scv2yLs_4711	maker	exon	7233883	7234041	.	-	.	ID=Mmel_00000779-RA:exon:2547;Parent=Mmel_00000779-RA;
Scv2yLs_4711	maker	exon	7233312	7233867	.	-	.	ID=Mmel_00000779-RA:exon:2546;Parent=Mmel_00000779-RA;
Scv2yLs_4711	maker	exon	7231901	7232034	.	-	.	ID=Mmel_00000779-RA:exon:2545;Parent=Mmel_00000779-RA;
Scv2yLs_4711	maker	exon	7231140	7231722	.	-	.	ID=Mmel_00000779-RA:exon:2544;Parent=Mmel_00000779-RA;
Scv2yLs_4711	maker	exon	7229702	7229836	.	-	.	ID=Mmel_00000779-RA:exon:2543;Parent=Mmel_00000779-RA;
Scv2yLs_4711	maker	exon	7227589	7227810	.	-	.	ID=Mmel_00000779-RA:exon:2542;Parent=Mmel_00000779-RA;
Scv2yLs_4711	maker	exon	7226046	7226219	.	-	.	ID=Mmel_00000779-RA:exon:2541;Parent=Mmel_00000779-RA;
Scv2yLs_4711	maker	exon	7224763	7224908	.	-	.	ID=Mmel_00000779-RA:exon:2540;Parent=Mmel_00000779-RA;
Scv2yLs_4711	maker	exon	7223452	7223655	.	-	.	ID=Mmel_00000779-RA:exon:2539;Parent=Mmel_00000779-RA;
Scv2yLs_4711	maker	exon	7222462	7222663	.	-	.	ID=Mmel_00000779-RA:exon:2538;Parent=Mmel_00000779-RA;
Scv2yLs_4711	maker	exon	7220705	7220904	.	-	.	ID=Mmel_00000779-RA:exon:2537;Parent=Mmel_00000779-RA;
Scv2yLs_4711	maker	exon	7219546	7219756	.	-	.	ID=Mmel_00000779-RA:exon:2536;Parent=Mmel_00000779-RA;
Scv2yLs_4711	maker	exon	7219017	7219182	.	-	.	ID=Mmel_00000779-RA:exon:2535;Parent=Mmel_00000779-RA;
Scv2yLs_4711	maker	exon	7218407	7218571	.	-	.	ID=Mmel_00000779-RA:exon:2534;Parent=Mmel_00000779-RA;
Scv2yLs_4711	maker	exon	7217120	7217331	.	-	.	ID=Mmel_00000779-RA:exon:2533;Parent=Mmel_00000779-RA;
Scv2yLs_4711	maker	exon	7216703	7216834	.	-	.	ID=Mmel_00000779-RA:exon:2532;Parent=Mmel_00000779-RA;
Scv2yLs_4711	maker	exon	7215405	7215505	.	-	.	ID=Mmel_00000779-RA:exon:2531;Parent=Mmel_00000779-RA;
Scv2yLs_4711	maker	exon	7214312	7214400	.	-	.	ID=Mmel_00000779-RA:exon:2530;Parent=Mmel_00000779-RA;
Scv2yLs_4711	maker	exon	7213746	7213854	.	-	.	ID=Mmel_00000779-RA:exon:2529;Parent=Mmel_00000779-RA;
Scv2yLs_4711	maker	exon	7212684	7212842	.	-	.	ID=Mmel_00000779-RA:exon:2528;Parent=Mmel_00000779-RA;
Scv2yLs_4711	maker	exon	7211222	7211315	.	-	.	ID=Mmel_00000779-RA:exon:2527;Parent=Mmel_00000779-RA;
Scv2yLs_4711	maker	exon	7209977	7210141	.	-	.	ID=Mmel_00000779-RA:exon:2526;Parent=Mmel_00000779-RA;
Scv2yLs_4711	maker	exon	7208711	7208837	.	-	.	ID=Mmel_00000779-RA:exon:2525;Parent=Mmel_00000779-RA;
Scv2yLs_4711	maker	exon	7207434	7207521	.	-	.	ID=Mmel_00000779-RA:exon:2524;Parent=Mmel_00000779-RA;
Scv2yLs_4711	maker	CDS	7233883	7234041	.	-	0	ID=Mmel_00000779-RA:cds;Parent=Mmel_00000779-RA;
Scv2yLs_4711	maker	CDS	7233312	7233867	.	-	0	ID=Mmel_00000779-RA:cds;Parent=Mmel_00000779-RA;
Scv2yLs_4711	maker	CDS	7231901	7232034	.	-	2	ID=Mmel_00000779-RA:cds;Parent=Mmel_00000779-RA;
Scv2yLs_4711	maker	CDS	7231140	7231722	.	-	0	ID=Mmel_00000779-RA:cds;Parent=Mmel_00000779-RA;
Scv2yLs_4711	maker	CDS	7229702	7229836	.	-	2	ID=Mmel_00000779-RA:cds;Parent=Mmel_00000779-RA;
Scv2yLs_4711	maker	CDS	7227589	7227810	.	-	2	ID=Mmel_00000779-RA:cds;Parent=Mmel_00000779-RA;
Scv2yLs_4711	maker	CDS	7226046	7226219	.	-	2	ID=Mmel_00000779-RA:cds;Parent=Mmel_00000779-RA;
Scv2yLs_4711	maker	CDS	7224763	7224908	.	-	2	ID=Mmel_00000779-RA:cds;Parent=Mmel_00000779-RA;
Scv2yLs_4711	maker	CDS	7223452	7223655	.	-	0	ID=Mmel_00000779-RA:cds;Parent=Mmel_00000779-RA;
Scv2yLs_4711	maker	CDS	7222462	7222663	.	-	0	ID=Mmel_00000779-RA:cds;Parent=Mmel_00000779-RA;
Scv2yLs_4711	maker	CDS	7220705	7220904	.	-	2	ID=Mmel_00000779-RA:cds;Parent=Mmel_00000779-RA;
Scv2yLs_4711	maker	CDS	7219546	7219756	.	-	0	ID=Mmel_00000779-RA:cds;Parent=Mmel_00000779-RA;
Scv2yLs_4711	maker	CDS	7219017	7219182	.	-	2	ID=Mmel_00000779-RA:cds;Parent=Mmel_00000779-RA;
Scv2yLs_4711	maker	CDS	7218407	7218571	.	-	1	ID=Mmel_00000779-RA:cds;Parent=Mmel_00000779-RA;
Scv2yLs_4711	maker	CDS	7217120	7217331	.	-	1	ID=Mmel_00000779-RA:cds;Parent=Mmel_00000779-RA;
Scv2yLs_4711	maker	CDS	7216703	7216834	.	-	2	ID=Mmel_00000779-RA:cds;Parent=Mmel_00000779-RA;
Scv2yLs_4711	maker	CDS	7215405	7215505	.	-	2	ID=Mmel_00000779-RA:cds;Parent=Mmel_00000779-RA;
Scv2yLs_4711	maker	CDS	7214312	7214400	.	-	0	ID=Mmel_00000779-RA:cds;Parent=Mmel_00000779-RA;
Scv2yLs_4711	maker	CDS	7213746	7213854	.	-	1	ID=Mmel_00000779-RA:cds;Parent=Mmel_00000779-RA;
Scv2yLs_4711	maker	CDS	7212684	7212842	.	-	0	ID=Mmel_00000779-RA:cds;Parent=Mmel_00000779-RA;
Scv2yLs_4711	maker	CDS	7211222	7211315	.	-	0	ID=Mmel_00000779-RA:cds;Parent=Mmel_00000779-RA;
Scv2yLs_4711	maker	CDS	7209977	7210141	.	-	2	ID=Mmel_00000779-RA:cds;Parent=Mmel_00000779-RA;
Scv2yLs_4711	maker	CDS	7208711	7208837	.	-	2	ID=Mmel_00000779-RA:cds;Parent=Mmel_00000779-RA;
Scv2yLs_4711	maker	CDS	7207434	7207521	.	-	1	ID=Mmel_00000779-RA:cds;Parent=Mmel_00000779-RA;
Scv2yLs_4711	maker	gene	7296507	7323735	.	+	.	ID=Mmel_00000782;Name=Mmel_00000782;Alias=maker-Scv2yLs_4711-augustus-gene-73.3;Note=Similar to ATP2C1: Calcium-transporting ATPase type 2C member 1 (Homo sapiens OX%3D9606);Dbxref=InterPro:IPR006068,PFAM:PF00122,PFAM:PF00689,PFAM:PF00702;
Scv2yLs_4711	maker	mRNA	7296507	7323735	.	+	.	ID=Mmel_00000782-RA;Parent=Mmel_00000782;Name=Mmel_00000782-RA;Alias=maker-Scv2yLs_4711-augustus-gene-73.3-mRNA-1;_AED=0.35;_QI=0|0|0|1|0.95|0.87|24|0|837;_eAED=0.35;Note=Similar to ATP2C1: Calcium-transporting ATPase type 2C member 1 (Homo sapiens OX%3D9606);Dbxref=InterPro:IPR006068,PFAM:PF00122,PFAM:PF00689,PFAM:PF00702;
Scv2yLs_4711	maker	exon	7296507	7296578	.	+	.	ID=Mmel_00000782-RA:exon:2548;Parent=Mmel_00000782-RA;
Scv2yLs_4711	maker	exon	7299278	7299313	.	+	.	ID=Mmel_00000782-RA:exon:2549;Parent=Mmel_00000782-RA;
Scv2yLs_4711	maker	exon	7300309	7300370	.	+	.	ID=Mmel_00000782-RA:exon:2550;Parent=Mmel_00000782-RA;
Scv2yLs_4711	maker	exon	7300726	7300834	.	+	.	ID=Mmel_00000782-RA:exon:2551;Parent=Mmel_00000782-RA;
Scv2yLs_4711	maker	exon	7302588	7302743	.	+	.	ID=Mmel_00000782-RA:exon:2552;Parent=Mmel_00000782-RA;
Scv2yLs_4711	maker	exon	7303293	7303361	.	+	.	ID=Mmel_00000782-RA:exon:2553;Parent=Mmel_00000782-RA;
Scv2yLs_4711	maker	exon	7304061	7304136	.	+	.	ID=Mmel_00000782-RA:exon:2554;Parent=Mmel_00000782-RA;
Scv2yLs_4711	maker	exon	7304635	7304701	.	+	.	ID=Mmel_00000782-RA:exon:2555;Parent=Mmel_00000782-RA;
Scv2yLs_4711	maker	exon	7305753	7305877	.	+	.	ID=Mmel_00000782-RA:exon:2556;Parent=Mmel_00000782-RA;
Scv2yLs_4711	maker	exon	7307094	7307191	.	+	.	ID=Mmel_00000782-RA:exon:2557;Parent=Mmel_00000782-RA;
Scv2yLs_4711	maker	exon	7308617	7308712	.	+	.	ID=Mmel_00000782-RA:exon:2558;Parent=Mmel_00000782-RA;
Scv2yLs_4711	maker	exon	7308823	7308912	.	+	.	ID=Mmel_00000782-RA:exon:2559;Parent=Mmel_00000782-RA;
Scv2yLs_4711	maker	exon	7309633	7309737	.	+	.	ID=Mmel_00000782-RA:exon:2560;Parent=Mmel_00000782-RA;
Scv2yLs_4711	maker	exon	7311410	7311566	.	+	.	ID=Mmel_00000782-RA:exon:2561;Parent=Mmel_00000782-RA;
Scv2yLs_4711	maker	exon	7312886	7313056	.	+	.	ID=Mmel_00000782-RA:exon:2562;Parent=Mmel_00000782-RA;
Scv2yLs_4711	maker	exon	7314008	7314105	.	+	.	ID=Mmel_00000782-RA:exon:2563;Parent=Mmel_00000782-RA;
Scv2yLs_4711	maker	exon	7315682	7315732	.	+	.	ID=Mmel_00000782-RA:exon:2564;Parent=Mmel_00000782-RA;
Scv2yLs_4711	maker	exon	7316508	7316674	.	+	.	ID=Mmel_00000782-RA:exon:2565;Parent=Mmel_00000782-RA;
Scv2yLs_4711	maker	exon	7318318	7318386	.	+	.	ID=Mmel_00000782-RA:exon:2566;Parent=Mmel_00000782-RA;
Scv2yLs_4711	maker	exon	7320097	7320213	.	+	.	ID=Mmel_00000782-RA:exon:2567;Parent=Mmel_00000782-RA;
Scv2yLs_4711	maker	exon	7320969	7321116	.	+	.	ID=Mmel_00000782-RA:exon:2568;Parent=Mmel_00000782-RA;
Scv2yLs_4711	maker	exon	7321734	7321829	.	+	.	ID=Mmel_00000782-RA:exon:2569;Parent=Mmel_00000782-RA;
Scv2yLs_4711	maker	exon	7322626	7322767	.	+	.	ID=Mmel_00000782-RA:exon:2570;Parent=Mmel_00000782-RA;
Scv2yLs_4711	maker	exon	7323599	7323735	.	+	.	ID=Mmel_00000782-RA:exon:2571;Parent=Mmel_00000782-RA;
Scv2yLs_4711	maker	CDS	7296507	7296578	.	+	0	ID=Mmel_00000782-RA:cds;Parent=Mmel_00000782-RA;
Scv2yLs_4711	maker	CDS	7299278	7299313	.	+	0	ID=Mmel_00000782-RA:cds;Parent=Mmel_00000782-RA;
Scv2yLs_4711	maker	CDS	7300309	7300370	.	+	0	ID=Mmel_00000782-RA:cds;Parent=Mmel_00000782-RA;
Scv2yLs_4711	maker	CDS	7300726	7300834	.	+	1	ID=Mmel_00000782-RA:cds;Parent=Mmel_00000782-RA;
Scv2yLs_4711	maker	CDS	7302588	7302743	.	+	0	ID=Mmel_00000782-RA:cds;Parent=Mmel_00000782-RA;
Scv2yLs_4711	maker	CDS	7303293	7303361	.	+	0	ID=Mmel_00000782-RA:cds;Parent=Mmel_00000782-RA;
Scv2yLs_4711	maker	CDS	7304061	7304136	.	+	0	ID=Mmel_00000782-RA:cds;Parent=Mmel_00000782-RA;
Scv2yLs_4711	maker	CDS	7304635	7304701	.	+	2	ID=Mmel_00000782-RA:cds;Parent=Mmel_00000782-RA;
Scv2yLs_4711	maker	CDS	7305753	7305877	.	+	1	ID=Mmel_00000782-RA:cds;Parent=Mmel_00000782-RA;
Scv2yLs_4711	maker	CDS	7307094	7307191	.	+	2	ID=Mmel_00000782-RA:cds;Parent=Mmel_00000782-RA;
Scv2yLs_4711	maker	CDS	7308617	7308712	.	+	0	ID=Mmel_00000782-RA:cds;Parent=Mmel_00000782-RA;
Scv2yLs_4711	maker	CDS	7308823	7308912	.	+	0	ID=Mmel_00000782-RA:cds;Parent=Mmel_00000782-RA;
Scv2yLs_4711	maker	CDS	7309633	7309737	.	+	0	ID=Mmel_00000782-RA:cds;Parent=Mmel_00000782-RA;
Scv2yLs_4711	maker	CDS	7311410	7311566	.	+	0	ID=Mmel_00000782-RA:cds;Parent=Mmel_00000782-RA;
Scv2yLs_4711	maker	CDS	7312886	7313056	.	+	2	ID=Mmel_00000782-RA:cds;Parent=Mmel_00000782-RA;
Scv2yLs_4711	maker	CDS	7314008	7314105	.	+	2	ID=Mmel_00000782-RA:cds;Parent=Mmel_00000782-RA;
Scv2yLs_4711	maker	CDS	7315682	7315732	.	+	0	ID=Mmel_00000782-RA:cds;Parent=Mmel_00000782-RA;
Scv2yLs_4711	maker	CDS	7316508	7316674	.	+	0	ID=Mmel_00000782-RA:cds;Parent=Mmel_00000782-RA;
Scv2yLs_4711	maker	CDS	7318318	7318386	.	+	1	ID=Mmel_00000782-RA:cds;Parent=Mmel_00000782-RA;
Scv2yLs_4711	maker	CDS	7320097	7320213	.	+	1	ID=Mmel_00000782-RA:cds;Parent=Mmel_00000782-RA;
Scv2yLs_4711	maker	CDS	7320969	7321116	.	+	1	ID=Mmel_00000782-RA:cds;Parent=Mmel_00000782-RA;
Scv2yLs_4711	maker	CDS	7321734	7321829	.	+	0	ID=Mmel_00000782-RA:cds;Parent=Mmel_00000782-RA;
Scv2yLs_4711	maker	CDS	7322626	7322767	.	+	0	ID=Mmel_00000782-RA:cds;Parent=Mmel_00000782-RA;
Scv2yLs_4711	maker	CDS	7323599	7323735	.	+	2	ID=Mmel_00000782-RA:cds;Parent=Mmel_00000782-RA;
Scv2yLs_4711	maker	gene	7293098	7293959	.	+	.	ID=Mmel_00000781;Name=Mmel_00000781;Alias=maker-Scv2yLs_4711-augustus-gene-73.2;Note=Protein of unknown function;
Scv2yLs_4711	maker	mRNA	7293098	7293959	.	+	.	ID=Mmel_00000781-RA;Parent=Mmel_00000781;Name=Mmel_00000781-RA;Alias=maker-Scv2yLs_4711-augustus-gene-73.2-mRNA-1;_AED=0.75;_QI=0|0|0|0.5|1|1|2|0|79;_eAED=0.75;Note=Protein of unknown function;
Scv2yLs_4711	maker	exon	7293098	7293175	.	+	.	ID=Mmel_00000781-RA:exon:2572;Parent=Mmel_00000781-RA;
Scv2yLs_4711	maker	exon	7293798	7293959	.	+	.	ID=Mmel_00000781-RA:exon:2573;Parent=Mmel_00000781-RA;
Scv2yLs_4711	maker	CDS	7293098	7293175	.	+	0	ID=Mmel_00000781-RA:cds;Parent=Mmel_00000781-RA;
Scv2yLs_4711	maker	CDS	7293798	7293959	.	+	0	ID=Mmel_00000781-RA:cds;Parent=Mmel_00000781-RA;
Scv2yLs_4711	maker	gene	7328450	7332931	.	-	.	ID=Mmel_00000783;Name=Mmel_00000783;Alias=maker-Scv2yLs_4711-augustus-gene-73.4;Note=Similar to ASTE1: Protein asteroid homolog 1 (Pongo abelii OX%3D9601);
Scv2yLs_4711	maker	mRNA	7328450	7332931	.	-	.	ID=Mmel_00000783-RA;Parent=Mmel_00000783;Name=Mmel_00000783-RA;Alias=maker-Scv2yLs_4711-augustus-gene-73.4-mRNA-1;_AED=0.28;_QI=0|0|0|1|0.33|0.25|4|0|429;_eAED=0.30;Note=Similar to ASTE1: Protein asteroid homolog 1 (Pongo abelii OX%3D9601);
Scv2yLs_4711	maker	exon	7332707	7332931	.	-	.	ID=Mmel_00000783-RA:exon:2577;Parent=Mmel_00000783-RA;
Scv2yLs_4711	maker	exon	7331942	7332460	.	-	.	ID=Mmel_00000783-RA:exon:2576;Parent=Mmel_00000783-RA;
Scv2yLs_4711	maker	exon	7330182	7330392	.	-	.	ID=Mmel_00000783-RA:exon:2575;Parent=Mmel_00000783-RA;
Scv2yLs_4711	maker	exon	7328450	7328784	.	-	.	ID=Mmel_00000783-RA:exon:2574;Parent=Mmel_00000783-RA;
Scv2yLs_4711	maker	CDS	7332707	7332931	.	-	0	ID=Mmel_00000783-RA:cds;Parent=Mmel_00000783-RA;
Scv2yLs_4711	maker	CDS	7331942	7332460	.	-	0	ID=Mmel_00000783-RA:cds;Parent=Mmel_00000783-RA;
Scv2yLs_4711	maker	CDS	7330182	7330392	.	-	0	ID=Mmel_00000783-RA:cds;Parent=Mmel_00000783-RA;
Scv2yLs_4711	maker	CDS	7328450	7328784	.	-	2	ID=Mmel_00000783-RA:cds;Parent=Mmel_00000783-RA;
Scv2yLs_4711	maker	gene	7336699	7389840	.	+	.	ID=Mmel_00000784;Name=Mmel_00000784;Alias=maker-Scv2yLs_4711-snap-gene-74.14;Note=Similar to NEK11: Serine/threonine-protein kinase Nek11 (Homo sapiens OX%3D9606);Dbxref=InterPro:IPR000719,PFAM:PF00069;Ontology_term=GO:0004672,GO:0005524,GO:0006468;
Scv2yLs_4711	maker	mRNA	7336699	7389840	.	+	.	ID=Mmel_00000784-RA;Parent=Mmel_00000784;Name=Mmel_00000784-RA;Alias=maker-Scv2yLs_4711-snap-gene-74.14-mRNA-1;_AED=0.37;_QI=0|0|0|0.5|0.21|0.25|20|0|895;_eAED=0.37;Note=Similar to NEK11: Serine/threonine-protein kinase Nek11 (Homo sapiens OX%3D9606);Dbxref=InterPro:IPR000719,PFAM:PF00069;Ontology_term=GO:0004672,GO:0005524,GO:0006468;
Scv2yLs_4711	maker	exon	7336699	7336802	.	+	.	ID=Mmel_00000784-RA:exon:2578;Parent=Mmel_00000784-RA;
Scv2yLs_4711	maker	exon	7350329	7350494	.	+	.	ID=Mmel_00000784-RA:exon:2579;Parent=Mmel_00000784-RA;
Scv2yLs_4711	maker	exon	7355555	7355673	.	+	.	ID=Mmel_00000784-RA:exon:2580;Parent=Mmel_00000784-RA;
Scv2yLs_4711	maker	exon	7360373	7360437	.	+	.	ID=Mmel_00000784-RA:exon:2581;Parent=Mmel_00000784-RA;
Scv2yLs_4711	maker	exon	7360906	7361032	.	+	.	ID=Mmel_00000784-RA:exon:2582;Parent=Mmel_00000784-RA;
Scv2yLs_4711	maker	exon	7366628	7366777	.	+	.	ID=Mmel_00000784-RA:exon:2583;Parent=Mmel_00000784-RA;
Scv2yLs_4711	maker	exon	7366860	7366938	.	+	.	ID=Mmel_00000784-RA:exon:2584;Parent=Mmel_00000784-RA;
Scv2yLs_4711	maker	exon	7367440	7367525	.	+	.	ID=Mmel_00000784-RA:exon:2585;Parent=Mmel_00000784-RA;
Scv2yLs_4711	maker	exon	7371311	7371430	.	+	.	ID=Mmel_00000784-RA:exon:2586;Parent=Mmel_00000784-RA;
Scv2yLs_4711	maker	exon	7373045	7373138	.	+	.	ID=Mmel_00000784-RA:exon:2587;Parent=Mmel_00000784-RA;
Scv2yLs_4711	maker	exon	7373998	7374271	.	+	.	ID=Mmel_00000784-RA:exon:2588;Parent=Mmel_00000784-RA;
Scv2yLs_4711	maker	exon	7380922	7381049	.	+	.	ID=Mmel_00000784-RA:exon:2589;Parent=Mmel_00000784-RA;
Scv2yLs_4711	maker	exon	7382198	7382344	.	+	.	ID=Mmel_00000784-RA:exon:2590;Parent=Mmel_00000784-RA;
Scv2yLs_4711	maker	exon	7383498	7383511	.	+	.	ID=Mmel_00000784-RA:exon:2591;Parent=Mmel_00000784-RA;
Scv2yLs_4711	maker	exon	7384213	7384336	.	+	.	ID=Mmel_00000784-RA:exon:2592;Parent=Mmel_00000784-RA;
Scv2yLs_4711	maker	exon	7385386	7385559	.	+	.	ID=Mmel_00000784-RA:exon:2593;Parent=Mmel_00000784-RA;
Scv2yLs_4711	maker	exon	7385925	7386214	.	+	.	ID=Mmel_00000784-RA:exon:2594;Parent=Mmel_00000784-RA;
Scv2yLs_4711	maker	exon	7386377	7386512	.	+	.	ID=Mmel_00000784-RA:exon:2595;Parent=Mmel_00000784-RA;
Scv2yLs_4711	maker	exon	7389135	7389257	.	+	.	ID=Mmel_00000784-RA:exon:2596;Parent=Mmel_00000784-RA;
Scv2yLs_4711	maker	exon	7389676	7389840	.	+	.	ID=Mmel_00000784-RA:exon:2597;Parent=Mmel_00000784-RA;
Scv2yLs_4711	maker	CDS	7336699	7336802	.	+	0	ID=Mmel_00000784-RA:cds;Parent=Mmel_00000784-RA;
Scv2yLs_4711	maker	CDS	7350329	7350494	.	+	1	ID=Mmel_00000784-RA:cds;Parent=Mmel_00000784-RA;
Scv2yLs_4711	maker	CDS	7355555	7355673	.	+	0	ID=Mmel_00000784-RA:cds;Parent=Mmel_00000784-RA;
Scv2yLs_4711	maker	CDS	7360373	7360437	.	+	1	ID=Mmel_00000784-RA:cds;Parent=Mmel_00000784-RA;
Scv2yLs_4711	maker	CDS	7360906	7361032	.	+	2	ID=Mmel_00000784-RA:cds;Parent=Mmel_00000784-RA;
Scv2yLs_4711	maker	CDS	7366628	7366777	.	+	1	ID=Mmel_00000784-RA:cds;Parent=Mmel_00000784-RA;
Scv2yLs_4711	maker	CDS	7366860	7366938	.	+	1	ID=Mmel_00000784-RA:cds;Parent=Mmel_00000784-RA;
Scv2yLs_4711	maker	CDS	7367440	7367525	.	+	0	ID=Mmel_00000784-RA:cds;Parent=Mmel_00000784-RA;
Scv2yLs_4711	maker	CDS	7371311	7371430	.	+	1	ID=Mmel_00000784-RA:cds;Parent=Mmel_00000784-RA;
Scv2yLs_4711	maker	CDS	7373045	7373138	.	+	1	ID=Mmel_00000784-RA:cds;Parent=Mmel_00000784-RA;
Scv2yLs_4711	maker	CDS	7373998	7374271	.	+	0	ID=Mmel_00000784-RA:cds;Parent=Mmel_00000784-RA;
Scv2yLs_4711	maker	CDS	7380922	7381049	.	+	2	ID=Mmel_00000784-RA:cds;Parent=Mmel_00000784-RA;
Scv2yLs_4711	maker	CDS	7382198	7382344	.	+	0	ID=Mmel_00000784-RA:cds;Parent=Mmel_00000784-RA;
Scv2yLs_4711	maker	CDS	7383498	7383511	.	+	0	ID=Mmel_00000784-RA:cds;Parent=Mmel_00000784-RA;
Scv2yLs_4711	maker	CDS	7384213	7384336	.	+	1	ID=Mmel_00000784-RA:cds;Parent=Mmel_00000784-RA;
Scv2yLs_4711	maker	CDS	7385386	7385559	.	+	0	ID=Mmel_00000784-RA:cds;Parent=Mmel_00000784-RA;
Scv2yLs_4711	maker	CDS	7385925	7386214	.	+	0	ID=Mmel_00000784-RA:cds;Parent=Mmel_00000784-RA;
Scv2yLs_4711	maker	CDS	7386377	7386512	.	+	1	ID=Mmel_00000784-RA:cds;Parent=Mmel_00000784-RA;
Scv2yLs_4711	maker	CDS	7389135	7389257	.	+	0	ID=Mmel_00000784-RA:cds;Parent=Mmel_00000784-RA;
Scv2yLs_4711	maker	CDS	7389676	7389840	.	+	0	ID=Mmel_00000784-RA:cds;Parent=Mmel_00000784-RA;
Scv2yLs_4711	maker	gene	7500747	7509802	.	-	.	ID=Mmel_00000786;Name=Mmel_00000786;Alias=maker-Scv2yLs_4711-snap-gene-76.4;Note=Similar to CPNE4: Copine-4 (Homo sapiens OX%3D9606);Dbxref=InterPro:IPR010734,PFAM:PF07002;
Scv2yLs_4711	maker	mRNA	7500747	7509802	.	-	.	ID=Mmel_00000786-RA;Parent=Mmel_00000786;Name=Mmel_00000786-RA;Alias=maker-Scv2yLs_4711-snap-gene-76.4-mRNA-1;_AED=0.03;_QI=0|0.5|0.33|0.66|1|0.66|3|129|166;_eAED=0.03;Note=Similar to CPNE4: Copine-4 (Homo sapiens OX%3D9606);Dbxref=InterPro:IPR010734,PFAM:PF07002;
Scv2yLs_4711	maker	exon	7500747	7501007	.	-	.	ID=Mmel_00000786-RA:exon:2600;Parent=Mmel_00000786-RA;
Scv2yLs_4711	maker	exon	7507410	7507646	.	-	.	ID=Mmel_00000786-RA:exon:2599;Parent=Mmel_00000786-RA;
Scv2yLs_4711	maker	exon	7509671	7509802	.	-	.	ID=Mmel_00000786-RA:exon:2598;Parent=Mmel_00000786-RA;
Scv2yLs_4711	maker	CDS	7509671	7509802	.	-	0	ID=Mmel_00000786-RA:cds;Parent=Mmel_00000786-RA;
Scv2yLs_4711	maker	CDS	7507410	7507646	.	-	0	ID=Mmel_00000786-RA:cds;Parent=Mmel_00000786-RA;
Scv2yLs_4711	maker	CDS	7500876	7501007	.	-	0	ID=Mmel_00000786-RA:cds;Parent=Mmel_00000786-RA;
Scv2yLs_4711	maker	three_prime_UTR	7500747	7500875	.	-	.	ID=Mmel_00000786-RA:three_prime_utr;Parent=Mmel_00000786-RA;
Scv2yLs_4711	maker	gene	7466043	7492430	.	-	.	ID=Mmel_00000785;Name=Mmel_00000785;Alias=maker-Scv2yLs_4711-augustus-gene-76.0;Note=Similar to MRPL3: 39S ribosomal protein L3%2C mitochondrial (Homo sapiens OX%3D9606);Dbxref=InterPro:IPR000597,PFAM:PF00297;Ontology_term=GO:0003735,GO:0005622,GO:0005840,GO:0006412;
Scv2yLs_4711	maker	mRNA	7466043	7492430	.	-	.	ID=Mmel_00000785-RA;Parent=Mmel_00000785;Name=Mmel_00000785-RA;Alias=maker-Scv2yLs_4711-augustus-gene-76.0-mRNA-1;_AED=0.06;_QI=0|1|0.88|1|1|1|9|469|324;_eAED=0.06;Note=Similar to MRPL3: 39S ribosomal protein L3%2C mitochondrial (Homo sapiens OX%3D9606);Dbxref=InterPro:IPR000597,PFAM:PF00297;Ontology_term=GO:0003735,GO:0005622,GO:0005840,GO:0006412;
Scv2yLs_4711	maker	exon	7466043	7466661	.	-	.	ID=Mmel_00000785-RA:exon:2609;Parent=Mmel_00000785-RA;
Scv2yLs_4711	maker	exon	7474019	7474096	.	-	.	ID=Mmel_00000785-RA:exon:2608;Parent=Mmel_00000785-RA;
Scv2yLs_4711	maker	exon	7475114	7475191	.	-	.	ID=Mmel_00000785-RA:exon:2607;Parent=Mmel_00000785-RA;
Scv2yLs_4711	maker	exon	7476884	7476992	.	-	.	ID=Mmel_00000785-RA:exon:2606;Parent=Mmel_00000785-RA;
Scv2yLs_4711	maker	exon	7484356	7484416	.	-	.	ID=Mmel_00000785-RA:exon:2605;Parent=Mmel_00000785-RA;
Scv2yLs_4711	maker	exon	7486289	7486388	.	-	.	ID=Mmel_00000785-RA:exon:2604;Parent=Mmel_00000785-RA;
Scv2yLs_4711	maker	exon	7490431	7490529	.	-	.	ID=Mmel_00000785-RA:exon:2603;Parent=Mmel_00000785-RA;
Scv2yLs_4711	maker	exon	7491308	7491399	.	-	.	ID=Mmel_00000785-RA:exon:2602;Parent=Mmel_00000785-RA;
Scv2yLs_4711	maker	exon	7492223	7492430	.	-	.	ID=Mmel_00000785-RA:exon:2601;Parent=Mmel_00000785-RA;
Scv2yLs_4711	maker	CDS	7492223	7492430	.	-	0	ID=Mmel_00000785-RA:cds;Parent=Mmel_00000785-RA;
Scv2yLs_4711	maker	CDS	7491308	7491399	.	-	2	ID=Mmel_00000785-RA:cds;Parent=Mmel_00000785-RA;
Scv2yLs_4711	maker	CDS	7490431	7490529	.	-	0	ID=Mmel_00000785-RA:cds;Parent=Mmel_00000785-RA;
Scv2yLs_4711	maker	CDS	7486289	7486388	.	-	0	ID=Mmel_00000785-RA:cds;Parent=Mmel_00000785-RA;
Scv2yLs_4711	maker	CDS	7484356	7484416	.	-	2	ID=Mmel_00000785-RA:cds;Parent=Mmel_00000785-RA;
Scv2yLs_4711	maker	CDS	7476884	7476992	.	-	1	ID=Mmel_00000785-RA:cds;Parent=Mmel_00000785-RA;
Scv2yLs_4711	maker	CDS	7475114	7475191	.	-	0	ID=Mmel_00000785-RA:cds;Parent=Mmel_00000785-RA;
Scv2yLs_4711	maker	CDS	7474019	7474096	.	-	0	ID=Mmel_00000785-RA:cds;Parent=Mmel_00000785-RA;
Scv2yLs_4711	maker	CDS	7466512	7466661	.	-	0	ID=Mmel_00000785-RA:cds;Parent=Mmel_00000785-RA;
Scv2yLs_4711	maker	three_prime_UTR	7466043	7466511	.	-	.	ID=Mmel_00000785-RA:three_prime_utr;Parent=Mmel_00000785-RA;
Scv2yLs_4711	maker	gene	7539257	7547958	.	-	.	ID=Mmel_00000787;Name=Mmel_00000787;Alias=maker-Scv2yLs_4711-snap-gene-76.5;Note=Similar to CPNE7: Copine-7 (Homo sapiens OX%3D9606);Dbxref=InterPro:IPR010734,PFAM:PF07002;
Scv2yLs_4711	maker	mRNA	7539257	7547958	.	-	.	ID=Mmel_00000787-RA;Parent=Mmel_00000787;Name=Mmel_00000787-RA;Alias=maker-Scv2yLs_4711-snap-gene-76.5-mRNA-1;_AED=0.35;_QI=65|0|0|0|0.8|0.66|6|0|127;_eAED=0.35;Note=Similar to CPNE7: Copine-7 (Homo sapiens OX%3D9606);Dbxref=InterPro:IPR010734,PFAM:PF07002;
Scv2yLs_4711	maker	exon	7547913	7547958	.	-	.	ID=Mmel_00000787-RA:exon:2615;Parent=Mmel_00000787-RA;
Scv2yLs_4711	maker	exon	7545841	7545904	.	-	.	ID=Mmel_00000787-RA:exon:2614;Parent=Mmel_00000787-RA;
Scv2yLs_4711	maker	exon	7545685	7545741	.	-	.	ID=Mmel_00000787-RA:exon:2613;Parent=Mmel_00000787-RA;
Scv2yLs_4711	maker	exon	7545351	7545437	.	-	.	ID=Mmel_00000787-RA:exon:2612;Parent=Mmel_00000787-RA;
Scv2yLs_4711	maker	exon	7544730	7544789	.	-	.	ID=Mmel_00000787-RA:exon:2611;Parent=Mmel_00000787-RA;
Scv2yLs_4711	maker	exon	7539257	7539388	.	-	.	ID=Mmel_00000787-RA:exon:2610;Parent=Mmel_00000787-RA;
Scv2yLs_4711	maker	five_prime_UTR	7547913	7547958	.	-	.	ID=Mmel_00000787-RA:five_prime_utr;Parent=Mmel_00000787-RA;
Scv2yLs_4711	maker	five_prime_UTR	7545886	7545904	.	-	.	ID=Mmel_00000787-RA:five_prime_utr;Parent=Mmel_00000787-RA;
Scv2yLs_4711	maker	CDS	7545841	7545885	.	-	0	ID=Mmel_00000787-RA:cds;Parent=Mmel_00000787-RA;
Scv2yLs_4711	maker	CDS	7545685	7545741	.	-	0	ID=Mmel_00000787-RA:cds;Parent=Mmel_00000787-RA;
Scv2yLs_4711	maker	CDS	7545351	7545437	.	-	0	ID=Mmel_00000787-RA:cds;Parent=Mmel_00000787-RA;
Scv2yLs_4711	maker	CDS	7544730	7544789	.	-	0	ID=Mmel_00000787-RA:cds;Parent=Mmel_00000787-RA;
Scv2yLs_4711	maker	CDS	7539257	7539388	.	-	0	ID=Mmel_00000787-RA:cds;Parent=Mmel_00000787-RA;
Scv2yLs_4711	maker	gene	7729347	7808749	.	+	.	ID=Mmel_00000788;Name=Mmel_00000788;Alias=maker-Scv2yLs_4711-snap-gene-78.5;Note=Similar to ACPP: Prostatic acid phosphatase (Bos taurus OX%3D9913);Dbxref=InterPro:IPR000560,PFAM:PF00328;
Scv2yLs_4711	maker	mRNA	7729347	7808749	.	+	.	ID=Mmel_00000788-RA;Parent=Mmel_00000788;Name=Mmel_00000788-RA;Alias=maker-Scv2yLs_4711-snap-gene-78.5-mRNA-1;_AED=0.25;_QI=0|0|0|0.85|0.55|0.61|21|0|761;_eAED=0.25;Note=Similar to ACPP: Prostatic acid phosphatase (Bos taurus OX%3D9913);Dbxref=InterPro:IPR000560,PFAM:PF00328;
Scv2yLs_4711	maker	exon	7729347	7729388	.	+	.	ID=Mmel_00000788-RA:exon:2616;Parent=Mmel_00000788-RA;
Scv2yLs_4711	maker	exon	7735992	7736040	.	+	.	ID=Mmel_00000788-RA:exon:2617;Parent=Mmel_00000788-RA;
Scv2yLs_4711	maker	exon	7740056	7740150	.	+	.	ID=Mmel_00000788-RA:exon:2618;Parent=Mmel_00000788-RA;
Scv2yLs_4711	maker	exon	7768479	7768574	.	+	.	ID=Mmel_00000788-RA:exon:2619;Parent=Mmel_00000788-RA;
Scv2yLs_4711	maker	exon	7771136	7771249	.	+	.	ID=Mmel_00000788-RA:exon:2620;Parent=Mmel_00000788-RA;
Scv2yLs_4711	maker	exon	7771836	7771988	.	+	.	ID=Mmel_00000788-RA:exon:2621;Parent=Mmel_00000788-RA;
Scv2yLs_4711	maker	exon	7774122	7774220	.	+	.	ID=Mmel_00000788-RA:exon:2622;Parent=Mmel_00000788-RA;
Scv2yLs_4711	maker	exon	7777767	7777899	.	+	.	ID=Mmel_00000788-RA:exon:2623;Parent=Mmel_00000788-RA;
Scv2yLs_4711	maker	exon	7779149	7779231	.	+	.	ID=Mmel_00000788-RA:exon:2624;Parent=Mmel_00000788-RA;
Scv2yLs_4711	maker	exon	7780110	7780246	.	+	.	ID=Mmel_00000788-RA:exon:2625;Parent=Mmel_00000788-RA;
Scv2yLs_4711	maker	exon	7780696	7780848	.	+	.	ID=Mmel_00000788-RA:exon:2626;Parent=Mmel_00000788-RA;
Scv2yLs_4711	maker	exon	7789979	7790093	.	+	.	ID=Mmel_00000788-RA:exon:2627;Parent=Mmel_00000788-RA;
Scv2yLs_4711	maker	exon	7795983	7796078	.	+	.	ID=Mmel_00000788-RA:exon:2628;Parent=Mmel_00000788-RA;
Scv2yLs_4711	maker	exon	7797991	7798077	.	+	.	ID=Mmel_00000788-RA:exon:2629;Parent=Mmel_00000788-RA;
Scv2yLs_4711	maker	exon	7798960	7799112	.	+	.	ID=Mmel_00000788-RA:exon:2630;Parent=Mmel_00000788-RA;
Scv2yLs_4711	maker	exon	7801655	7801753	.	+	.	ID=Mmel_00000788-RA:exon:2631;Parent=Mmel_00000788-RA;
Scv2yLs_4711	maker	exon	7803710	7803842	.	+	.	ID=Mmel_00000788-RA:exon:2632;Parent=Mmel_00000788-RA;
Scv2yLs_4711	maker	exon	7805243	7805325	.	+	.	ID=Mmel_00000788-RA:exon:2633;Parent=Mmel_00000788-RA;
Scv2yLs_4711	maker	exon	7807003	7807079	.	+	.	ID=Mmel_00000788-RA:exon:2634;Parent=Mmel_00000788-RA;
Scv2yLs_4711	maker	exon	7807673	7807842	.	+	.	ID=Mmel_00000788-RA:exon:2635;Parent=Mmel_00000788-RA;
Scv2yLs_4711	maker	exon	7808634	7808749	.	+	.	ID=Mmel_00000788-RA:exon:2636;Parent=Mmel_00000788-RA;
Scv2yLs_4711	maker	CDS	7729347	7729388	.	+	0	ID=Mmel_00000788-RA:cds;Parent=Mmel_00000788-RA;
Scv2yLs_4711	maker	CDS	7735992	7736040	.	+	0	ID=Mmel_00000788-RA:cds;Parent=Mmel_00000788-RA;
Scv2yLs_4711	maker	CDS	7740056	7740150	.	+	2	ID=Mmel_00000788-RA:cds;Parent=Mmel_00000788-RA;
Scv2yLs_4711	maker	CDS	7768479	7768574	.	+	0	ID=Mmel_00000788-RA:cds;Parent=Mmel_00000788-RA;
Scv2yLs_4711	maker	CDS	7771136	7771249	.	+	0	ID=Mmel_00000788-RA:cds;Parent=Mmel_00000788-RA;
Scv2yLs_4711	maker	CDS	7771836	7771988	.	+	0	ID=Mmel_00000788-RA:cds;Parent=Mmel_00000788-RA;
Scv2yLs_4711	maker	CDS	7774122	7774220	.	+	0	ID=Mmel_00000788-RA:cds;Parent=Mmel_00000788-RA;
Scv2yLs_4711	maker	CDS	7777767	7777899	.	+	0	ID=Mmel_00000788-RA:cds;Parent=Mmel_00000788-RA;
Scv2yLs_4711	maker	CDS	7779149	7779231	.	+	2	ID=Mmel_00000788-RA:cds;Parent=Mmel_00000788-RA;
Scv2yLs_4711	maker	CDS	7780110	7780246	.	+	0	ID=Mmel_00000788-RA:cds;Parent=Mmel_00000788-RA;
Scv2yLs_4711	maker	CDS	7780696	7780848	.	+	1	ID=Mmel_00000788-RA:cds;Parent=Mmel_00000788-RA;
Scv2yLs_4711	maker	CDS	7789979	7790093	.	+	1	ID=Mmel_00000788-RA:cds;Parent=Mmel_00000788-RA;
Scv2yLs_4711	maker	CDS	7795983	7796078	.	+	0	ID=Mmel_00000788-RA:cds;Parent=Mmel_00000788-RA;
Scv2yLs_4711	maker	CDS	7797991	7798077	.	+	0	ID=Mmel_00000788-RA:cds;Parent=Mmel_00000788-RA;
Scv2yLs_4711	maker	CDS	7798960	7799112	.	+	0	ID=Mmel_00000788-RA:cds;Parent=Mmel_00000788-RA;
Scv2yLs_4711	maker	CDS	7801655	7801753	.	+	0	ID=Mmel_00000788-RA:cds;Parent=Mmel_00000788-RA;
Scv2yLs_4711	maker	CDS	7803710	7803842	.	+	0	ID=Mmel_00000788-RA:cds;Parent=Mmel_00000788-RA;
Scv2yLs_4711	maker	CDS	7805243	7805325	.	+	2	ID=Mmel_00000788-RA:cds;Parent=Mmel_00000788-RA;
Scv2yLs_4711	maker	CDS	7807003	7807079	.	+	0	ID=Mmel_00000788-RA:cds;Parent=Mmel_00000788-RA;
Scv2yLs_4711	maker	CDS	7807673	7807842	.	+	1	ID=Mmel_00000788-RA:cds;Parent=Mmel_00000788-RA;
Scv2yLs_4711	maker	CDS	7808634	7808749	.	+	2	ID=Mmel_00000788-RA:cds;Parent=Mmel_00000788-RA;
Scv2yLs_4711	maker	gene	7828516	7883409	.	+	.	ID=Mmel_00000789;Name=Mmel_00000789;Alias=maker-Scv2yLs_4711-snap-gene-79.4;Note=Similar to DNAJC13: DnaJ homolog subfamily C member 13 (Homo sapiens OX%3D9606);Dbxref=InterPro:IPR001623,InterPro:IPR025640,PFAM:PF00226,PFAM:PF14237;
Scv2yLs_4711	maker	mRNA	7828516	7883409	.	+	.	ID=Mmel_00000789-RA;Parent=Mmel_00000789;Name=Mmel_00000789-RA;Alias=maker-Scv2yLs_4711-snap-gene-79.4-mRNA-1;_AED=0.15;_QI=0|0.01|0.01|0.96|0.85|0.89|58|298|2283;_eAED=0.15;Note=Similar to DNAJC13: DnaJ homolog subfamily C member 13 (Homo sapiens OX%3D9606);Dbxref=InterPro:IPR001623,InterPro:IPR025640,PFAM:PF00226,PFAM:PF14237;
Scv2yLs_4711	maker	exon	7828516	7828522	.	+	.	ID=Mmel_00000789-RA:exon:2637;Parent=Mmel_00000789-RA;
Scv2yLs_4711	maker	exon	7829258	7829351	.	+	.	ID=Mmel_00000789-RA:exon:2638;Parent=Mmel_00000789-RA;
Scv2yLs_4711	maker	exon	7835685	7835765	.	+	.	ID=Mmel_00000789-RA:exon:2639;Parent=Mmel_00000789-RA;
Scv2yLs_4711	maker	exon	7839529	7839604	.	+	.	ID=Mmel_00000789-RA:exon:2640;Parent=Mmel_00000789-RA;
Scv2yLs_4711	maker	exon	7840091	7840240	.	+	.	ID=Mmel_00000789-RA:exon:2641;Parent=Mmel_00000789-RA;
Scv2yLs_4711	maker	exon	7840584	7840625	.	+	.	ID=Mmel_00000789-RA:exon:2642;Parent=Mmel_00000789-RA;
Scv2yLs_4711	maker	exon	7841713	7841913	.	+	.	ID=Mmel_00000789-RA:exon:2643;Parent=Mmel_00000789-RA;
Scv2yLs_4711	maker	exon	7842980	7843186	.	+	.	ID=Mmel_00000789-RA:exon:2644;Parent=Mmel_00000789-RA;
Scv2yLs_4711	maker	exon	7843272	7843367	.	+	.	ID=Mmel_00000789-RA:exon:2645;Parent=Mmel_00000789-RA;
Scv2yLs_4711	maker	exon	7843506	7843597	.	+	.	ID=Mmel_00000789-RA:exon:2646;Parent=Mmel_00000789-RA;
Scv2yLs_4711	maker	exon	7844400	7844566	.	+	.	ID=Mmel_00000789-RA:exon:2647;Parent=Mmel_00000789-RA;
Scv2yLs_4711	maker	exon	7844665	7844744	.	+	.	ID=Mmel_00000789-RA:exon:2648;Parent=Mmel_00000789-RA;
Scv2yLs_4711	maker	exon	7844824	7844993	.	+	.	ID=Mmel_00000789-RA:exon:2649;Parent=Mmel_00000789-RA;
Scv2yLs_4711	maker	exon	7845811	7845910	.	+	.	ID=Mmel_00000789-RA:exon:2650;Parent=Mmel_00000789-RA;
Scv2yLs_4711	maker	exon	7846162	7846269	.	+	.	ID=Mmel_00000789-RA:exon:2651;Parent=Mmel_00000789-RA;
Scv2yLs_4711	maker	exon	7846771	7846926	.	+	.	ID=Mmel_00000789-RA:exon:2652;Parent=Mmel_00000789-RA;
Scv2yLs_4711	maker	exon	7847657	7847713	.	+	.	ID=Mmel_00000789-RA:exon:2653;Parent=Mmel_00000789-RA;
Scv2yLs_4711	maker	exon	7848970	7849091	.	+	.	ID=Mmel_00000789-RA:exon:2654;Parent=Mmel_00000789-RA;
Scv2yLs_4711	maker	exon	7850245	7850320	.	+	.	ID=Mmel_00000789-RA:exon:2655;Parent=Mmel_00000789-RA;
Scv2yLs_4711	maker	exon	7851349	7851444	.	+	.	ID=Mmel_00000789-RA:exon:2656;Parent=Mmel_00000789-RA;
Scv2yLs_4711	maker	exon	7851583	7851726	.	+	.	ID=Mmel_00000789-RA:exon:2657;Parent=Mmel_00000789-RA;
Scv2yLs_4711	maker	exon	7852900	7852914	.	+	.	ID=Mmel_00000789-RA:exon:2658;Parent=Mmel_00000789-RA;
Scv2yLs_4711	maker	exon	7853416	7853498	.	+	.	ID=Mmel_00000789-RA:exon:2659;Parent=Mmel_00000789-RA;
Scv2yLs_4711	maker	exon	7854657	7854810	.	+	.	ID=Mmel_00000789-RA:exon:2660;Parent=Mmel_00000789-RA;
Scv2yLs_4711	maker	exon	7856874	7856977	.	+	.	ID=Mmel_00000789-RA:exon:2661;Parent=Mmel_00000789-RA;
Scv2yLs_4711	maker	exon	7857056	7857215	.	+	.	ID=Mmel_00000789-RA:exon:2662;Parent=Mmel_00000789-RA;
Scv2yLs_4711	maker	exon	7858164	7858226	.	+	.	ID=Mmel_00000789-RA:exon:2663;Parent=Mmel_00000789-RA;
Scv2yLs_4711	maker	exon	7858567	7858668	.	+	.	ID=Mmel_00000789-RA:exon:2664;Parent=Mmel_00000789-RA;
Scv2yLs_4711	maker	exon	7858816	7858920	.	+	.	ID=Mmel_00000789-RA:exon:2665;Parent=Mmel_00000789-RA;
Scv2yLs_4711	maker	exon	7859318	7859520	.	+	.	ID=Mmel_00000789-RA:exon:2666;Parent=Mmel_00000789-RA;
Scv2yLs_4711	maker	exon	7859964	7860048	.	+	.	ID=Mmel_00000789-RA:exon:2667;Parent=Mmel_00000789-RA;
Scv2yLs_4711	maker	exon	7860513	7860667	.	+	.	ID=Mmel_00000789-RA:exon:2668;Parent=Mmel_00000789-RA;
Scv2yLs_4711	maker	exon	7861593	7861638	.	+	.	ID=Mmel_00000789-RA:exon:2669;Parent=Mmel_00000789-RA;
Scv2yLs_4711	maker	exon	7861817	7861971	.	+	.	ID=Mmel_00000789-RA:exon:2670;Parent=Mmel_00000789-RA;
Scv2yLs_4711	maker	exon	7862572	7862773	.	+	.	ID=Mmel_00000789-RA:exon:2671;Parent=Mmel_00000789-RA;
Scv2yLs_4711	maker	exon	7863448	7863563	.	+	.	ID=Mmel_00000789-RA:exon:2672;Parent=Mmel_00000789-RA;
Scv2yLs_4711	maker	exon	7864373	7864451	.	+	.	ID=Mmel_00000789-RA:exon:2673;Parent=Mmel_00000789-RA;
Scv2yLs_4711	maker	exon	7865013	7865148	.	+	.	ID=Mmel_00000789-RA:exon:2674;Parent=Mmel_00000789-RA;
Scv2yLs_4711	maker	exon	7866251	7866435	.	+	.	ID=Mmel_00000789-RA:exon:2675;Parent=Mmel_00000789-RA;
Scv2yLs_4711	maker	exon	7867608	7867682	.	+	.	ID=Mmel_00000789-RA:exon:2676;Parent=Mmel_00000789-RA;
Scv2yLs_4711	maker	exon	7867914	7868033	.	+	.	ID=Mmel_00000789-RA:exon:2677;Parent=Mmel_00000789-RA;
Scv2yLs_4711	maker	exon	7869310	7869489	.	+	.	ID=Mmel_00000789-RA:exon:2678;Parent=Mmel_00000789-RA;
Scv2yLs_4711	maker	exon	7869840	7870007	.	+	.	ID=Mmel_00000789-RA:exon:2679;Parent=Mmel_00000789-RA;
Scv2yLs_4711	maker	exon	7870626	7870739	.	+	.	ID=Mmel_00000789-RA:exon:2680;Parent=Mmel_00000789-RA;
Scv2yLs_4711	maker	exon	7871073	7871189	.	+	.	ID=Mmel_00000789-RA:exon:2681;Parent=Mmel_00000789-RA;
Scv2yLs_4711	maker	exon	7871708	7871885	.	+	.	ID=Mmel_00000789-RA:exon:2682;Parent=Mmel_00000789-RA;
Scv2yLs_4711	maker	exon	7872958	7873049	.	+	.	ID=Mmel_00000789-RA:exon:2683;Parent=Mmel_00000789-RA;
Scv2yLs_4711	maker	exon	7873406	7873505	.	+	.	ID=Mmel_00000789-RA:exon:2684;Parent=Mmel_00000789-RA;
Scv2yLs_4711	maker	exon	7874377	7874451	.	+	.	ID=Mmel_00000789-RA:exon:2685;Parent=Mmel_00000789-RA;
Scv2yLs_4711	maker	exon	7874615	7874727	.	+	.	ID=Mmel_00000789-RA:exon:2686;Parent=Mmel_00000789-RA;
Scv2yLs_4711	maker	exon	7875148	7875317	.	+	.	ID=Mmel_00000789-RA:exon:2687;Parent=Mmel_00000789-RA;
Scv2yLs_4711	maker	exon	7875681	7875723	.	+	.	ID=Mmel_00000789-RA:exon:2688;Parent=Mmel_00000789-RA;
Scv2yLs_4711	maker	exon	7876674	7876847	.	+	.	ID=Mmel_00000789-RA:exon:2689;Parent=Mmel_00000789-RA;
Scv2yLs_4711	maker	exon	7877810	7877989	.	+	.	ID=Mmel_00000789-RA:exon:2690;Parent=Mmel_00000789-RA;
Scv2yLs_4711	maker	exon	7878238	7878378	.	+	.	ID=Mmel_00000789-RA:exon:2691;Parent=Mmel_00000789-RA;
Scv2yLs_4711	maker	exon	7878815	7878958	.	+	.	ID=Mmel_00000789-RA:exon:2692;Parent=Mmel_00000789-RA;
Scv2yLs_4711	maker	exon	7879813	7879912	.	+	.	ID=Mmel_00000789-RA:exon:2693;Parent=Mmel_00000789-RA;
Scv2yLs_4711	maker	exon	7883014	7883409	.	+	.	ID=Mmel_00000789-RA:exon:2694;Parent=Mmel_00000789-RA;
Scv2yLs_4711	maker	CDS	7828516	7828522	.	+	0	ID=Mmel_00000789-RA:cds;Parent=Mmel_00000789-RA;
Scv2yLs_4711	maker	CDS	7829258	7829351	.	+	2	ID=Mmel_00000789-RA:cds;Parent=Mmel_00000789-RA;
Scv2yLs_4711	maker	CDS	7835685	7835765	.	+	1	ID=Mmel_00000789-RA:cds;Parent=Mmel_00000789-RA;
Scv2yLs_4711	maker	CDS	7839529	7839604	.	+	1	ID=Mmel_00000789-RA:cds;Parent=Mmel_00000789-RA;
Scv2yLs_4711	maker	CDS	7840091	7840240	.	+	0	ID=Mmel_00000789-RA:cds;Parent=Mmel_00000789-RA;
Scv2yLs_4711	maker	CDS	7840584	7840625	.	+	0	ID=Mmel_00000789-RA:cds;Parent=Mmel_00000789-RA;
Scv2yLs_4711	maker	CDS	7841713	7841913	.	+	0	ID=Mmel_00000789-RA:cds;Parent=Mmel_00000789-RA;
Scv2yLs_4711	maker	CDS	7842980	7843186	.	+	0	ID=Mmel_00000789-RA:cds;Parent=Mmel_00000789-RA;
Scv2yLs_4711	maker	CDS	7843272	7843367	.	+	0	ID=Mmel_00000789-RA:cds;Parent=Mmel_00000789-RA;
Scv2yLs_4711	maker	CDS	7843506	7843597	.	+	0	ID=Mmel_00000789-RA:cds;Parent=Mmel_00000789-RA;
Scv2yLs_4711	maker	CDS	7844400	7844566	.	+	1	ID=Mmel_00000789-RA:cds;Parent=Mmel_00000789-RA;
Scv2yLs_4711	maker	CDS	7844665	7844744	.	+	2	ID=Mmel_00000789-RA:cds;Parent=Mmel_00000789-RA;
Scv2yLs_4711	maker	CDS	7844824	7844993	.	+	0	ID=Mmel_00000789-RA:cds;Parent=Mmel_00000789-RA;
Scv2yLs_4711	maker	CDS	7845811	7845910	.	+	1	ID=Mmel_00000789-RA:cds;Parent=Mmel_00000789-RA;
Scv2yLs_4711	maker	CDS	7846162	7846269	.	+	0	ID=Mmel_00000789-RA:cds;Parent=Mmel_00000789-RA;
Scv2yLs_4711	maker	CDS	7846771	7846926	.	+	0	ID=Mmel_00000789-RA:cds;Parent=Mmel_00000789-RA;
Scv2yLs_4711	maker	CDS	7847657	7847713	.	+	0	ID=Mmel_00000789-RA:cds;Parent=Mmel_00000789-RA;
Scv2yLs_4711	maker	CDS	7848970	7849091	.	+	0	ID=Mmel_00000789-RA:cds;Parent=Mmel_00000789-RA;
Scv2yLs_4711	maker	CDS	7850245	7850320	.	+	1	ID=Mmel_00000789-RA:cds;Parent=Mmel_00000789-RA;
Scv2yLs_4711	maker	CDS	7851349	7851444	.	+	0	ID=Mmel_00000789-RA:cds;Parent=Mmel_00000789-RA;
Scv2yLs_4711	maker	CDS	7851583	7851726	.	+	0	ID=Mmel_00000789-RA:cds;Parent=Mmel_00000789-RA;
Scv2yLs_4711	maker	CDS	7852900	7852914	.	+	0	ID=Mmel_00000789-RA:cds;Parent=Mmel_00000789-RA;
Scv2yLs_4711	maker	CDS	7853416	7853498	.	+	0	ID=Mmel_00000789-RA:cds;Parent=Mmel_00000789-RA;
Scv2yLs_4711	maker	CDS	7854657	7854810	.	+	1	ID=Mmel_00000789-RA:cds;Parent=Mmel_00000789-RA;
Scv2yLs_4711	maker	CDS	7856874	7856977	.	+	0	ID=Mmel_00000789-RA:cds;Parent=Mmel_00000789-RA;
Scv2yLs_4711	maker	CDS	7857056	7857215	.	+	1	ID=Mmel_00000789-RA:cds;Parent=Mmel_00000789-RA;
Scv2yLs_4711	maker	CDS	7858164	7858226	.	+	0	ID=Mmel_00000789-RA:cds;Parent=Mmel_00000789-RA;
Scv2yLs_4711	maker	CDS	7858567	7858668	.	+	0	ID=Mmel_00000789-RA:cds;Parent=Mmel_00000789-RA;
Scv2yLs_4711	maker	CDS	7858816	7858920	.	+	0	ID=Mmel_00000789-RA:cds;Parent=Mmel_00000789-RA;
Scv2yLs_4711	maker	CDS	7859318	7859520	.	+	0	ID=Mmel_00000789-RA:cds;Parent=Mmel_00000789-RA;
Scv2yLs_4711	maker	CDS	7859964	7860048	.	+	1	ID=Mmel_00000789-RA:cds;Parent=Mmel_00000789-RA;
Scv2yLs_4711	maker	CDS	7860513	7860667	.	+	0	ID=Mmel_00000789-RA:cds;Parent=Mmel_00000789-RA;
Scv2yLs_4711	maker	CDS	7861593	7861638	.	+	1	ID=Mmel_00000789-RA:cds;Parent=Mmel_00000789-RA;
Scv2yLs_4711	maker	CDS	7861817	7861971	.	+	0	ID=Mmel_00000789-RA:cds;Parent=Mmel_00000789-RA;
Scv2yLs_4711	maker	CDS	7862572	7862773	.	+	1	ID=Mmel_00000789-RA:cds;Parent=Mmel_00000789-RA;
Scv2yLs_4711	maker	CDS	7863448	7863563	.	+	0	ID=Mmel_00000789-RA:cds;Parent=Mmel_00000789-RA;
Scv2yLs_4711	maker	CDS	7864373	7864451	.	+	1	ID=Mmel_00000789-RA:cds;Parent=Mmel_00000789-RA;
Scv2yLs_4711	maker	CDS	7865013	7865148	.	+	0	ID=Mmel_00000789-RA:cds;Parent=Mmel_00000789-RA;
Scv2yLs_4711	maker	CDS	7866251	7866435	.	+	2	ID=Mmel_00000789-RA:cds;Parent=Mmel_00000789-RA;
Scv2yLs_4711	maker	CDS	7867608	7867682	.	+	0	ID=Mmel_00000789-RA:cds;Parent=Mmel_00000789-RA;
Scv2yLs_4711	maker	CDS	7867914	7868033	.	+	0	ID=Mmel_00000789-RA:cds;Parent=Mmel_00000789-RA;
Scv2yLs_4711	maker	CDS	7869310	7869489	.	+	0	ID=Mmel_00000789-RA:cds;Parent=Mmel_00000789-RA;
Scv2yLs_4711	maker	CDS	7869840	7870007	.	+	0	ID=Mmel_00000789-RA:cds;Parent=Mmel_00000789-RA;
Scv2yLs_4711	maker	CDS	7870626	7870739	.	+	0	ID=Mmel_00000789-RA:cds;Parent=Mmel_00000789-RA;
Scv2yLs_4711	maker	CDS	7871073	7871189	.	+	0	ID=Mmel_00000789-RA:cds;Parent=Mmel_00000789-RA;
Scv2yLs_4711	maker	CDS	7871708	7871885	.	+	0	ID=Mmel_00000789-RA:cds;Parent=Mmel_00000789-RA;
Scv2yLs_4711	maker	CDS	7872958	7873049	.	+	2	ID=Mmel_00000789-RA:cds;Parent=Mmel_00000789-RA;
Scv2yLs_4711	maker	CDS	7873406	7873505	.	+	0	ID=Mmel_00000789-RA:cds;Parent=Mmel_00000789-RA;
Scv2yLs_4711	maker	CDS	7874377	7874451	.	+	2	ID=Mmel_00000789-RA:cds;Parent=Mmel_00000789-RA;
Scv2yLs_4711	maker	CDS	7874615	7874727	.	+	2	ID=Mmel_00000789-RA:cds;Parent=Mmel_00000789-RA;
Scv2yLs_4711	maker	CDS	7875148	7875317	.	+	0	ID=Mmel_00000789-RA:cds;Parent=Mmel_00000789-RA;
Scv2yLs_4711	maker	CDS	7875681	7875723	.	+	1	ID=Mmel_00000789-RA:cds;Parent=Mmel_00000789-RA;
Scv2yLs_4711	maker	CDS	7876674	7876847	.	+	0	ID=Mmel_00000789-RA:cds;Parent=Mmel_00000789-RA;
Scv2yLs_4711	maker	CDS	7877810	7877989	.	+	0	ID=Mmel_00000789-RA:cds;Parent=Mmel_00000789-RA;
Scv2yLs_4711	maker	CDS	7878238	7878378	.	+	0	ID=Mmel_00000789-RA:cds;Parent=Mmel_00000789-RA;
Scv2yLs_4711	maker	CDS	7878815	7878958	.	+	0	ID=Mmel_00000789-RA:cds;Parent=Mmel_00000789-RA;
Scv2yLs_4711	maker	CDS	7879813	7879912	.	+	0	ID=Mmel_00000789-RA:cds;Parent=Mmel_00000789-RA;
Scv2yLs_4711	maker	CDS	7883014	7883111	.	+	2	ID=Mmel_00000789-RA:cds;Parent=Mmel_00000789-RA;
Scv2yLs_4711	maker	three_prime_UTR	7883112	7883409	.	+	.	ID=Mmel_00000789-RA:three_prime_utr;Parent=Mmel_00000789-RA;
Scv2yLs_4711	maker	gene	7898125	7899186	.	+	.	ID=Mmel_00000792;Name=Mmel_00000792;Alias=augustus_masked-Scv2yLs_4711-processed-gene-79.12;Note=Similar to ACKR4: Atypical chemokine receptor 4 (Homo sapiens OX%3D9606);Dbxref=InterPro:IPR000276,PFAM:PF00001;Ontology_term=GO:0004930,GO:0007186,GO:0016021;
Scv2yLs_4711	maker	mRNA	7898125	7899186	.	+	.	ID=Mmel_00000792-RA;Parent=Mmel_00000792;Name=Mmel_00000792-RA;Alias=augustus_masked-Scv2yLs_4711-processed-gene-79.12-mRNA-1;_AED=0.24;_QI=0|-1|0|1|-1|1|1|0|353;_eAED=0.24;Note=Similar to ACKR4: Atypical chemokine receptor 4 (Homo sapiens OX%3D9606);Dbxref=InterPro:IPR000276,PFAM:PF00001;Ontology_term=GO:0004930,GO:0007186,GO:0016021;
Scv2yLs_4711	maker	exon	7898125	7899186	.	+	.	ID=Mmel_00000792-RA:exon:2695;Parent=Mmel_00000792-RA;
Scv2yLs_4711	maker	CDS	7898125	7899186	.	+	0	ID=Mmel_00000792-RA:cds;Parent=Mmel_00000792-RA;
Scv2yLs_4711	maker	gene	7912902	7918999	.	+	.	ID=Mmel_00000794;Name=Mmel_00000794;Alias=maker-Scv2yLs_4711-augustus-gene-79.3;Note=Similar to UBA5: Ubiquitin-like modifier-activating enzyme 5 (Gallus gallus OX%3D9031);Dbxref=InterPro:IPR000594,PFAM:PF00899;Ontology_term=GO:0008641;
Scv2yLs_4711	maker	mRNA	7912902	7918999	.	+	.	ID=Mmel_00000794-RA;Parent=Mmel_00000794;Name=Mmel_00000794-RA;Alias=maker-Scv2yLs_4711-augustus-gene-79.3-mRNA-1;_AED=0.42;_QI=0|0.2|0.09|0.90|1|1|11|0|350;_eAED=0.42;Note=Similar to UBA5: Ubiquitin-like modifier-activating enzyme 5 (Gallus gallus OX%3D9031);Dbxref=InterPro:IPR000594,PFAM:PF00899;Ontology_term=GO:0008641;
Scv2yLs_4711	maker	exon	7912902	7912946	.	+	.	ID=Mmel_00000794-RA:exon:2696;Parent=Mmel_00000794-RA;
Scv2yLs_4711	maker	exon	7913040	7913129	.	+	.	ID=Mmel_00000794-RA:exon:2697;Parent=Mmel_00000794-RA;
Scv2yLs_4711	maker	exon	7913836	7913945	.	+	.	ID=Mmel_00000794-RA:exon:2698;Parent=Mmel_00000794-RA;
Scv2yLs_4711	maker	exon	7914357	7914443	.	+	.	ID=Mmel_00000794-RA:exon:2699;Parent=Mmel_00000794-RA;
Scv2yLs_4711	maker	exon	7915001	7915085	.	+	.	ID=Mmel_00000794-RA:exon:2700;Parent=Mmel_00000794-RA;
Scv2yLs_4711	maker	exon	7915906	7916010	.	+	.	ID=Mmel_00000794-RA:exon:2701;Parent=Mmel_00000794-RA;
Scv2yLs_4711	maker	exon	7916189	7916316	.	+	.	ID=Mmel_00000794-RA:exon:2702;Parent=Mmel_00000794-RA;
Scv2yLs_4711	maker	exon	7916734	7916869	.	+	.	ID=Mmel_00000794-RA:exon:2703;Parent=Mmel_00000794-RA;
Scv2yLs_4711	maker	exon	7917329	7917404	.	+	.	ID=Mmel_00000794-RA:exon:2704;Parent=Mmel_00000794-RA;
Scv2yLs_4711	maker	exon	7918179	7918285	.	+	.	ID=Mmel_00000794-RA:exon:2705;Parent=Mmel_00000794-RA;
Scv2yLs_4711	maker	exon	7918916	7918999	.	+	.	ID=Mmel_00000794-RA:exon:2706;Parent=Mmel_00000794-RA;
Scv2yLs_4711	maker	CDS	7912902	7912946	.	+	0	ID=Mmel_00000794-RA:cds;Parent=Mmel_00000794-RA;
Scv2yLs_4711	maker	CDS	7913040	7913129	.	+	0	ID=Mmel_00000794-RA:cds;Parent=Mmel_00000794-RA;
Scv2yLs_4711	maker	CDS	7913836	7913945	.	+	0	ID=Mmel_00000794-RA:cds;Parent=Mmel_00000794-RA;
Scv2yLs_4711	maker	CDS	7914357	7914443	.	+	1	ID=Mmel_00000794-RA:cds;Parent=Mmel_00000794-RA;
Scv2yLs_4711	maker	CDS	7915001	7915085	.	+	1	ID=Mmel_00000794-RA:cds;Parent=Mmel_00000794-RA;
Scv2yLs_4711	maker	CDS	7915906	7916010	.	+	0	ID=Mmel_00000794-RA:cds;Parent=Mmel_00000794-RA;
Scv2yLs_4711	maker	CDS	7916189	7916316	.	+	0	ID=Mmel_00000794-RA:cds;Parent=Mmel_00000794-RA;
Scv2yLs_4711	maker	CDS	7916734	7916869	.	+	1	ID=Mmel_00000794-RA:cds;Parent=Mmel_00000794-RA;
Scv2yLs_4711	maker	CDS	7917329	7917404	.	+	0	ID=Mmel_00000794-RA:cds;Parent=Mmel_00000794-RA;
Scv2yLs_4711	maker	CDS	7918179	7918285	.	+	2	ID=Mmel_00000794-RA:cds;Parent=Mmel_00000794-RA;
Scv2yLs_4711	maker	CDS	7918916	7918999	.	+	0	ID=Mmel_00000794-RA:cds;Parent=Mmel_00000794-RA;
Scv2yLs_4711	maker	gene	7893361	7898118	.	+	.	ID=Mmel_00000791;Name=Mmel_00000791;Alias=maker-Scv2yLs_4711-snap-gene-79.5;Note=Protein of unknown function;
Scv2yLs_4711	maker	mRNA	7893361	7898118	.	+	.	ID=Mmel_00000791-RA;Parent=Mmel_00000791;Name=Mmel_00000791-RA;Alias=maker-Scv2yLs_4711-snap-gene-79.5-mRNA-1;_AED=0.96;_QI=88|0|0|0|0|0|2|0|31;_eAED=0.96;Note=Protein of unknown function;
Scv2yLs_4711	maker	exon	7893361	7893528	.	+	.	ID=Mmel_00000791-RA:exon:2707;Parent=Mmel_00000791-RA;
Scv2yLs_4711	maker	exon	7898106	7898118	.	+	.	ID=Mmel_00000791-RA:exon:2708;Parent=Mmel_00000791-RA;
Scv2yLs_4711	maker	five_prime_UTR	7893361	7893448	.	+	.	ID=Mmel_00000791-RA:five_prime_utr;Parent=Mmel_00000791-RA;
Scv2yLs_4711	maker	CDS	7893449	7893528	.	+	0	ID=Mmel_00000791-RA:cds;Parent=Mmel_00000791-RA;
Scv2yLs_4711	maker	CDS	7898106	7898118	.	+	1	ID=Mmel_00000791-RA:cds;Parent=Mmel_00000791-RA;
Scv2yLs_4711	maker	gene	7903667	7911991	.	-	.	ID=Mmel_00000793;Name=Mmel_00000793;Alias=maker-Scv2yLs_4711-augustus-gene-80.5;Note=Similar to ACAD11: Acyl-CoA dehydrogenase family member 11 (Gallus gallus OX%3D9031);Dbxref=InterPro:IPR002575,PFAM:PF01636;
Scv2yLs_4711	maker	mRNA	7903667	7911991	.	-	.	ID=Mmel_00000793-RA;Parent=Mmel_00000793;Name=Mmel_00000793-RA;Alias=maker-Scv2yLs_4711-augustus-gene-80.5-mRNA-1;_AED=0.12;_QI=0|0|0|0.9|1|1|10|0|405;_eAED=0.12;Note=Similar to ACAD11: Acyl-CoA dehydrogenase family member 11 (Gallus gallus OX%3D9031);Dbxref=InterPro:IPR002575,PFAM:PF01636;
Scv2yLs_4711	maker	exon	7911855	7911991	.	-	.	ID=Mmel_00000793-RA:exon:2718;Parent=Mmel_00000793-RA;
Scv2yLs_4711	maker	exon	7909945	7910044	.	-	.	ID=Mmel_00000793-RA:exon:2717;Parent=Mmel_00000793-RA;
Scv2yLs_4711	maker	exon	7909614	7909739	.	-	.	ID=Mmel_00000793-RA:exon:2716;Parent=Mmel_00000793-RA;
Scv2yLs_4711	maker	exon	7908086	7908247	.	-	.	ID=Mmel_00000793-RA:exon:2715;Parent=Mmel_00000793-RA;
Scv2yLs_4711	maker	exon	7907499	7907663	.	-	.	ID=Mmel_00000793-RA:exon:2714;Parent=Mmel_00000793-RA;
Scv2yLs_4711	maker	exon	7905646	7905793	.	-	.	ID=Mmel_00000793-RA:exon:2713;Parent=Mmel_00000793-RA;
Scv2yLs_4711	maker	exon	7904925	7905046	.	-	.	ID=Mmel_00000793-RA:exon:2712;Parent=Mmel_00000793-RA;
Scv2yLs_4711	maker	exon	7904396	7904502	.	-	.	ID=Mmel_00000793-RA:exon:2711;Parent=Mmel_00000793-RA;
Scv2yLs_4711	maker	exon	7904131	7904254	.	-	.	ID=Mmel_00000793-RA:exon:2710;Parent=Mmel_00000793-RA;
Scv2yLs_4711	maker	exon	7903667	7903693	.	-	.	ID=Mmel_00000793-RA:exon:2709;Parent=Mmel_00000793-RA;
Scv2yLs_4711	maker	CDS	7911855	7911991	.	-	0	ID=Mmel_00000793-RA:cds;Parent=Mmel_00000793-RA;
Scv2yLs_4711	maker	CDS	7909945	7910044	.	-	1	ID=Mmel_00000793-RA:cds;Parent=Mmel_00000793-RA;
Scv2yLs_4711	maker	CDS	7909614	7909739	.	-	0	ID=Mmel_00000793-RA:cds;Parent=Mmel_00000793-RA;
Scv2yLs_4711	maker	CDS	7908086	7908247	.	-	0	ID=Mmel_00000793-RA:cds;Parent=Mmel_00000793-RA;
Scv2yLs_4711	maker	CDS	7907499	7907663	.	-	0	ID=Mmel_00000793-RA:cds;Parent=Mmel_00000793-RA;
Scv2yLs_4711	maker	CDS	7905646	7905793	.	-	0	ID=Mmel_00000793-RA:cds;Parent=Mmel_00000793-RA;
Scv2yLs_4711	maker	CDS	7904925	7905046	.	-	2	ID=Mmel_00000793-RA:cds;Parent=Mmel_00000793-RA;
Scv2yLs_4711	maker	CDS	7904396	7904502	.	-	0	ID=Mmel_00000793-RA:cds;Parent=Mmel_00000793-RA;
Scv2yLs_4711	maker	CDS	7904131	7904254	.	-	1	ID=Mmel_00000793-RA:cds;Parent=Mmel_00000793-RA;
Scv2yLs_4711	maker	CDS	7903667	7903693	.	-	0	ID=Mmel_00000793-RA:cds;Parent=Mmel_00000793-RA;
Scv2yLs_4711	maker	gene	7923267	7955201	.	-	.	ID=Mmel_00000795;Name=Mmel_00000795;Alias=maker-Scv2yLs_4711-augustus-gene-80.6;Note=Similar to Nphp3: Nephrocystin-3 (Mus musculus OX%3D10090);Dbxref=InterPro:IPR019734,PFAM:PF05729,PFAM:PF13176,PFAM:PF13424;Ontology_term=GO:0005515;
Scv2yLs_4711	maker	mRNA	7923267	7955201	.	-	.	ID=Mmel_00000795-RA;Parent=Mmel_00000795;Name=Mmel_00000795-RA;Alias=maker-Scv2yLs_4711-augustus-gene-80.6-mRNA-1;_AED=0.21;_QI=0|0|0|0.96|0.91|0.92|25|0|1218;_eAED=0.21;Note=Similar to Nphp3: Nephrocystin-3 (Mus musculus OX%3D10090);Dbxref=InterPro:IPR019734,PFAM:PF05729,PFAM:PF13176,PFAM:PF13424;Ontology_term=GO:0005515;
Scv2yLs_4711	maker	exon	7955106	7955201	.	-	.	ID=Mmel_00000795-RA:exon:2743;Parent=Mmel_00000795-RA;
Scv2yLs_4711	maker	exon	7948546	7948782	.	-	.	ID=Mmel_00000795-RA:exon:2742;Parent=Mmel_00000795-RA;
Scv2yLs_4711	maker	exon	7945689	7945814	.	-	.	ID=Mmel_00000795-RA:exon:2741;Parent=Mmel_00000795-RA;
Scv2yLs_4711	maker	exon	7944388	7944538	.	-	.	ID=Mmel_00000795-RA:exon:2740;Parent=Mmel_00000795-RA;
Scv2yLs_4711	maker	exon	7943480	7943632	.	-	.	ID=Mmel_00000795-RA:exon:2739;Parent=Mmel_00000795-RA;
Scv2yLs_4711	maker	exon	7941928	7942155	.	-	.	ID=Mmel_00000795-RA:exon:2738;Parent=Mmel_00000795-RA;
Scv2yLs_4711	maker	exon	7939423	7939559	.	-	.	ID=Mmel_00000795-RA:exon:2737;Parent=Mmel_00000795-RA;
Scv2yLs_4711	maker	exon	7938734	7938913	.	-	.	ID=Mmel_00000795-RA:exon:2736;Parent=Mmel_00000795-RA;
Scv2yLs_4711	maker	exon	7937251	7937354	.	-	.	ID=Mmel_00000795-RA:exon:2735;Parent=Mmel_00000795-RA;
Scv2yLs_4711	maker	exon	7936460	7936574	.	-	.	ID=Mmel_00000795-RA:exon:2734;Parent=Mmel_00000795-RA;
Scv2yLs_4711	maker	exon	7935292	7935435	.	-	.	ID=Mmel_00000795-RA:exon:2733;Parent=Mmel_00000795-RA;
Scv2yLs_4711	maker	exon	7934662	7934759	.	-	.	ID=Mmel_00000795-RA:exon:2732;Parent=Mmel_00000795-RA;
Scv2yLs_4711	maker	exon	7934079	7934181	.	-	.	ID=Mmel_00000795-RA:exon:2731;Parent=Mmel_00000795-RA;
Scv2yLs_4711	maker	exon	7933383	7933465	.	-	.	ID=Mmel_00000795-RA:exon:2730;Parent=Mmel_00000795-RA;
Scv2yLs_4711	maker	exon	7932199	7932337	.	-	.	ID=Mmel_00000795-RA:exon:2729;Parent=Mmel_00000795-RA;
Scv2yLs_4711	maker	exon	7931225	7931389	.	-	.	ID=Mmel_00000795-RA:exon:2728;Parent=Mmel_00000795-RA;
Scv2yLs_4711	maker	exon	7930666	7930763	.	-	.	ID=Mmel_00000795-RA:exon:2727;Parent=Mmel_00000795-RA;
Scv2yLs_4711	maker	exon	7929160	7929349	.	-	.	ID=Mmel_00000795-RA:exon:2726;Parent=Mmel_00000795-RA;
Scv2yLs_4711	maker	exon	7928776	7929017	.	-	.	ID=Mmel_00000795-RA:exon:2725;Parent=Mmel_00000795-RA;
Scv2yLs_4711	maker	exon	7928301	7928376	.	-	.	ID=Mmel_00000795-RA:exon:2724;Parent=Mmel_00000795-RA;
Scv2yLs_4711	maker	exon	7927020	7927147	.	-	.	ID=Mmel_00000795-RA:exon:2723;Parent=Mmel_00000795-RA;
Scv2yLs_4711	maker	exon	7925155	7925395	.	-	.	ID=Mmel_00000795-RA:exon:2722;Parent=Mmel_00000795-RA;
Scv2yLs_4711	maker	exon	7924067	7924192	.	-	.	ID=Mmel_00000795-RA:exon:2721;Parent=Mmel_00000795-RA;
Scv2yLs_4711	maker	exon	7923630	7923745	.	-	.	ID=Mmel_00000795-RA:exon:2720;Parent=Mmel_00000795-RA;
Scv2yLs_4711	maker	exon	7923267	7923447	.	-	.	ID=Mmel_00000795-RA:exon:2719;Parent=Mmel_00000795-RA;
Scv2yLs_4711	maker	CDS	7955106	7955201	.	-	0	ID=Mmel_00000795-RA:cds;Parent=Mmel_00000795-RA;
Scv2yLs_4711	maker	CDS	7948546	7948782	.	-	0	ID=Mmel_00000795-RA:cds;Parent=Mmel_00000795-RA;
Scv2yLs_4711	maker	CDS	7945689	7945814	.	-	0	ID=Mmel_00000795-RA:cds;Parent=Mmel_00000795-RA;
Scv2yLs_4711	maker	CDS	7944388	7944538	.	-	0	ID=Mmel_00000795-RA:cds;Parent=Mmel_00000795-RA;
Scv2yLs_4711	maker	CDS	7943480	7943632	.	-	2	ID=Mmel_00000795-RA:cds;Parent=Mmel_00000795-RA;
Scv2yLs_4711	maker	CDS	7941928	7942155	.	-	2	ID=Mmel_00000795-RA:cds;Parent=Mmel_00000795-RA;
Scv2yLs_4711	maker	CDS	7939423	7939559	.	-	2	ID=Mmel_00000795-RA:cds;Parent=Mmel_00000795-RA;
Scv2yLs_4711	maker	CDS	7938734	7938913	.	-	0	ID=Mmel_00000795-RA:cds;Parent=Mmel_00000795-RA;
Scv2yLs_4711	maker	CDS	7937251	7937354	.	-	0	ID=Mmel_00000795-RA:cds;Parent=Mmel_00000795-RA;
Scv2yLs_4711	maker	CDS	7936460	7936574	.	-	1	ID=Mmel_00000795-RA:cds;Parent=Mmel_00000795-RA;
Scv2yLs_4711	maker	CDS	7935292	7935435	.	-	0	ID=Mmel_00000795-RA:cds;Parent=Mmel_00000795-RA;
Scv2yLs_4711	maker	CDS	7934662	7934759	.	-	0	ID=Mmel_00000795-RA:cds;Parent=Mmel_00000795-RA;
Scv2yLs_4711	maker	CDS	7934079	7934181	.	-	1	ID=Mmel_00000795-RA:cds;Parent=Mmel_00000795-RA;
Scv2yLs_4711	maker	CDS	7933383	7933465	.	-	0	ID=Mmel_00000795-RA:cds;Parent=Mmel_00000795-RA;
Scv2yLs_4711	maker	CDS	7932199	7932337	.	-	1	ID=Mmel_00000795-RA:cds;Parent=Mmel_00000795-RA;
Scv2yLs_4711	maker	CDS	7931225	7931389	.	-	0	ID=Mmel_00000795-RA:cds;Parent=Mmel_00000795-RA;
Scv2yLs_4711	maker	CDS	7930666	7930763	.	-	0	ID=Mmel_00000795-RA:cds;Parent=Mmel_00000795-RA;
Scv2yLs_4711	maker	CDS	7929160	7929349	.	-	1	ID=Mmel_00000795-RA:cds;Parent=Mmel_00000795-RA;
Scv2yLs_4711	maker	CDS	7928776	7929017	.	-	0	ID=Mmel_00000795-RA:cds;Parent=Mmel_00000795-RA;
Scv2yLs_4711	maker	CDS	7928301	7928376	.	-	1	ID=Mmel_00000795-RA:cds;Parent=Mmel_00000795-RA;
Scv2yLs_4711	maker	CDS	7927020	7927147	.	-	0	ID=Mmel_00000795-RA:cds;Parent=Mmel_00000795-RA;
Scv2yLs_4711	maker	CDS	7925155	7925395	.	-	1	ID=Mmel_00000795-RA:cds;Parent=Mmel_00000795-RA;
Scv2yLs_4711	maker	CDS	7924067	7924192	.	-	0	ID=Mmel_00000795-RA:cds;Parent=Mmel_00000795-RA;
Scv2yLs_4711	maker	CDS	7923630	7923745	.	-	0	ID=Mmel_00000795-RA:cds;Parent=Mmel_00000795-RA;
Scv2yLs_4711	maker	CDS	7923267	7923447	.	-	1	ID=Mmel_00000795-RA:cds;Parent=Mmel_00000795-RA;
Scv2yLs_4711	maker	gene	7884794	7886197	.	-	.	ID=Mmel_00000790;Name=Mmel_00000790;Alias=maker-Scv2yLs_4711-snap-gene-80.0;Note=Similar to ACAD11: Acyl-CoA dehydrogenase family member 11 (Gallus gallus OX%3D9031);Dbxref=InterPro:IPR009075,PFAM:PF00441;Ontology_term=GO:0016627,GO:0055114;
Scv2yLs_4711	maker	mRNA	7884794	7886197	.	-	.	ID=Mmel_00000790-RA;Parent=Mmel_00000790;Name=Mmel_00000790-RA;Alias=maker-Scv2yLs_4711-snap-gene-80.0-mRNA-1;_AED=0.34;_QI=0|1|0.66|1|1|1|3|240|113;_eAED=0.34;Note=Similar to ACAD11: Acyl-CoA dehydrogenase family member 11 (Gallus gallus OX%3D9031);Dbxref=InterPro:IPR009075,PFAM:PF00441;Ontology_term=GO:0016627,GO:0055114;
Scv2yLs_4711	maker	exon	7884794	7885148	.	-	.	ID=Mmel_00000790-RA:exon:2746;Parent=Mmel_00000790-RA;
Scv2yLs_4711	maker	exon	7885577	7885686	.	-	.	ID=Mmel_00000790-RA:exon:2745;Parent=Mmel_00000790-RA;
Scv2yLs_4711	maker	exon	7886081	7886197	.	-	.	ID=Mmel_00000790-RA:exon:2744;Parent=Mmel_00000790-RA;
Scv2yLs_4711	maker	CDS	7886081	7886197	.	-	0	ID=Mmel_00000790-RA:cds;Parent=Mmel_00000790-RA;
Scv2yLs_4711	maker	CDS	7885577	7885686	.	-	0	ID=Mmel_00000790-RA:cds;Parent=Mmel_00000790-RA;
Scv2yLs_4711	maker	CDS	7885034	7885148	.	-	1	ID=Mmel_00000790-RA:cds;Parent=Mmel_00000790-RA;
Scv2yLs_4711	maker	three_prime_UTR	7884794	7885033	.	-	.	ID=Mmel_00000790-RA:three_prime_utr;Parent=Mmel_00000790-RA;
Scv2yLs_4711	maker	gene	8199027	8219129	.	+	.	ID=Mmel_00000797;Name=Mmel_00000797;Alias=augustus_masked-Scv2yLs_4711-processed-gene-82.18;Note=Similar to BFSP2: Phakinin (Homo sapiens OX%3D9606);Dbxref=InterPro:IPR039008,PFAM:PF00038;
Scv2yLs_4711	maker	mRNA	8199027	8219129	.	+	.	ID=Mmel_00000797-RA;Parent=Mmel_00000797;Name=Mmel_00000797-RA;Alias=augustus_masked-Scv2yLs_4711-processed-gene-82.18-mRNA-1;_AED=0.06;_QI=0|0|0|0.85|1|1|7|0|434;_eAED=0.06;Note=Similar to BFSP2: Phakinin (Homo sapiens OX%3D9606);Dbxref=InterPro:IPR039008,PFAM:PF00038;
Scv2yLs_4711	maker	exon	8199027	8199482	.	+	.	ID=Mmel_00000797-RA:exon:2747;Parent=Mmel_00000797-RA;
Scv2yLs_4711	maker	exon	8206794	8206876	.	+	.	ID=Mmel_00000797-RA:exon:2748;Parent=Mmel_00000797-RA;
Scv2yLs_4711	maker	exon	8208538	8208576	.	+	.	ID=Mmel_00000797-RA:exon:2749;Parent=Mmel_00000797-RA;
Scv2yLs_4711	maker	exon	8208731	8208887	.	+	.	ID=Mmel_00000797-RA:exon:2750;Parent=Mmel_00000797-RA;
Scv2yLs_4711	maker	exon	8212403	8212564	.	+	.	ID=Mmel_00000797-RA:exon:2751;Parent=Mmel_00000797-RA;
Scv2yLs_4711	maker	exon	8217638	8217769	.	+	.	ID=Mmel_00000797-RA:exon:2752;Parent=Mmel_00000797-RA;
Scv2yLs_4711	maker	exon	8218854	8219129	.	+	.	ID=Mmel_00000797-RA:exon:2753;Parent=Mmel_00000797-RA;
Scv2yLs_4711	maker	CDS	8199027	8199482	.	+	0	ID=Mmel_00000797-RA:cds;Parent=Mmel_00000797-RA;
Scv2yLs_4711	maker	CDS	8206794	8206876	.	+	0	ID=Mmel_00000797-RA:cds;Parent=Mmel_00000797-RA;
Scv2yLs_4711	maker	CDS	8208538	8208576	.	+	1	ID=Mmel_00000797-RA:cds;Parent=Mmel_00000797-RA;
Scv2yLs_4711	maker	CDS	8208731	8208887	.	+	1	ID=Mmel_00000797-RA:cds;Parent=Mmel_00000797-RA;
Scv2yLs_4711	maker	CDS	8212403	8212564	.	+	0	ID=Mmel_00000797-RA:cds;Parent=Mmel_00000797-RA;
Scv2yLs_4711	maker	CDS	8217638	8217769	.	+	0	ID=Mmel_00000797-RA:cds;Parent=Mmel_00000797-RA;
Scv2yLs_4711	maker	CDS	8218854	8219129	.	+	0	ID=Mmel_00000797-RA:cds;Parent=Mmel_00000797-RA;
Scv2yLs_4711	maker	gene	8182162	8195722	.	+	.	ID=Mmel_00000796;Name=Mmel_00000796;Alias=maker-Scv2yLs_4711-augustus-gene-82.9;Note=Similar to TMEM108: Transmembrane protein 108 (Homo sapiens OX%3D9606);Dbxref=InterPro:IPR031508,PFAM:PF15759;
Scv2yLs_4711	maker	mRNA	8182162	8195722	.	+	.	ID=Mmel_00000796-RA;Parent=Mmel_00000796;Name=Mmel_00000796-RA;Alias=maker-Scv2yLs_4711-augustus-gene-82.9-mRNA-1;_AED=0.10;_QI=0|0|0|0.6|1|1|5|0|487;_eAED=0.10;Note=Similar to TMEM108: Transmembrane protein 108 (Homo sapiens OX%3D9606);Dbxref=InterPro:IPR031508,PFAM:PF15759;
Scv2yLs_4711	maker	exon	8182162	8182180	.	+	.	ID=Mmel_00000796-RA:exon:2754;Parent=Mmel_00000796-RA;
Scv2yLs_4711	maker	exon	8184431	8184484	.	+	.	ID=Mmel_00000796-RA:exon:2755;Parent=Mmel_00000796-RA;
Scv2yLs_4711	maker	exon	8184576	8185688	.	+	.	ID=Mmel_00000796-RA:exon:2756;Parent=Mmel_00000796-RA;
Scv2yLs_4711	maker	exon	8194069	8194223	.	+	.	ID=Mmel_00000796-RA:exon:2757;Parent=Mmel_00000796-RA;
Scv2yLs_4711	maker	exon	8195600	8195722	.	+	.	ID=Mmel_00000796-RA:exon:2758;Parent=Mmel_00000796-RA;
Scv2yLs_4711	maker	CDS	8182162	8182180	.	+	0	ID=Mmel_00000796-RA:cds;Parent=Mmel_00000796-RA;
Scv2yLs_4711	maker	CDS	8184431	8184484	.	+	2	ID=Mmel_00000796-RA:cds;Parent=Mmel_00000796-RA;
Scv2yLs_4711	maker	CDS	8184576	8185688	.	+	2	ID=Mmel_00000796-RA:cds;Parent=Mmel_00000796-RA;
Scv2yLs_4711	maker	CDS	8194069	8194223	.	+	2	ID=Mmel_00000796-RA:cds;Parent=Mmel_00000796-RA;
Scv2yLs_4711	maker	CDS	8195600	8195722	.	+	0	ID=Mmel_00000796-RA:cds;Parent=Mmel_00000796-RA;
Scv2yLs_4711	maker	gene	8228701	8233625	.	+	.	ID=Mmel_00000798;Name=Mmel_00000798;Alias=maker-Scv2yLs_4711-augustus-gene-82.11;Note=Similar to CDV3: Protein CDV3 homolog (Gallus gallus OX%3D9031);Dbxref=InterPro:IPR026806,PFAM:PF15359;
Scv2yLs_4711	maker	mRNA	8228701	8233625	.	+	.	ID=Mmel_00000798-RA;Parent=Mmel_00000798;Name=Mmel_00000798-RA;Alias=maker-Scv2yLs_4711-augustus-gene-82.11-mRNA-1;_AED=0.48;_QI=0|0|0|1|1|1|4|0|181;_eAED=0.48;Note=Similar to CDV3: Protein CDV3 homolog (Gallus gallus OX%3D9031);Dbxref=InterPro:IPR026806,PFAM:PF15359;
Scv2yLs_4711	maker	exon	8228701	8228813	.	+	.	ID=Mmel_00000798-RA:exon:2759;Parent=Mmel_00000798-RA;
Scv2yLs_4711	maker	exon	8231021	8231163	.	+	.	ID=Mmel_00000798-RA:exon:2760;Parent=Mmel_00000798-RA;
Scv2yLs_4711	maker	exon	8232254	8232416	.	+	.	ID=Mmel_00000798-RA:exon:2761;Parent=Mmel_00000798-RA;
Scv2yLs_4711	maker	exon	8233499	8233625	.	+	.	ID=Mmel_00000798-RA:exon:2762;Parent=Mmel_00000798-RA;
Scv2yLs_4711	maker	CDS	8228701	8228813	.	+	0	ID=Mmel_00000798-RA:cds;Parent=Mmel_00000798-RA;
Scv2yLs_4711	maker	CDS	8231021	8231163	.	+	1	ID=Mmel_00000798-RA:cds;Parent=Mmel_00000798-RA;
Scv2yLs_4711	maker	CDS	8232254	8232416	.	+	2	ID=Mmel_00000798-RA:cds;Parent=Mmel_00000798-RA;
Scv2yLs_4711	maker	CDS	8233499	8233625	.	+	1	ID=Mmel_00000798-RA:cds;Parent=Mmel_00000798-RA;
Scv2yLs_4711	maker	gene	8245080	8269574	.	-	.	ID=Mmel_00000799;Name=Mmel_00000799;Alias=maker-Scv2yLs_4711-augustus-gene-82.12;Note=Similar to TOPBP1: DNA topoisomerase 2-binding protein 1 (Homo sapiens OX%3D9606);Dbxref=InterPro:IPR001357,PFAM:PF00533,PFAM:PF12738;
Scv2yLs_4711	maker	mRNA	8245080	8269574	.	-	.	ID=Mmel_00000799-RA;Parent=Mmel_00000799;Name=Mmel_00000799-RA;Alias=maker-Scv2yLs_4711-augustus-gene-82.12-mRNA-1;_AED=0.35;_QI=0|0|0|0.96|0.92|0.88|26|0|1451;_eAED=0.35;Note=Similar to TOPBP1: DNA topoisomerase 2-binding protein 1 (Homo sapiens OX%3D9606);Dbxref=InterPro:IPR001357,PFAM:PF00533,PFAM:PF12738;
Scv2yLs_4711	maker	exon	8269449	8269574	.	-	.	ID=Mmel_00000799-RA:exon:2788;Parent=Mmel_00000799-RA;
Scv2yLs_4711	maker	exon	8266567	8266701	.	-	.	ID=Mmel_00000799-RA:exon:2787;Parent=Mmel_00000799-RA;
Scv2yLs_4711	maker	exon	8265880	8266023	.	-	.	ID=Mmel_00000799-RA:exon:2786;Parent=Mmel_00000799-RA;
Scv2yLs_4711	maker	exon	8265204	8265385	.	-	.	ID=Mmel_00000799-RA:exon:2785;Parent=Mmel_00000799-RA;
Scv2yLs_4711	maker	exon	8264890	8265083	.	-	.	ID=Mmel_00000799-RA:exon:2784;Parent=Mmel_00000799-RA;
Scv2yLs_4711	maker	exon	8263910	8264089	.	-	.	ID=Mmel_00000799-RA:exon:2783;Parent=Mmel_00000799-RA;
Scv2yLs_4711	maker	exon	8262880	8263049	.	-	.	ID=Mmel_00000799-RA:exon:2782;Parent=Mmel_00000799-RA;
Scv2yLs_4711	maker	exon	8261014	8261170	.	-	.	ID=Mmel_00000799-RA:exon:2781;Parent=Mmel_00000799-RA;
Scv2yLs_4711	maker	exon	8260406	8260725	.	-	.	ID=Mmel_00000799-RA:exon:2780;Parent=Mmel_00000799-RA;
Scv2yLs_4711	maker	exon	8259441	8259613	.	-	.	ID=Mmel_00000799-RA:exon:2779;Parent=Mmel_00000799-RA;
Scv2yLs_4711	maker	exon	8258198	8258409	.	-	.	ID=Mmel_00000799-RA:exon:2778;Parent=Mmel_00000799-RA;
Scv2yLs_4711	maker	exon	8257337	8257626	.	-	.	ID=Mmel_00000799-RA:exon:2777;Parent=Mmel_00000799-RA;
Scv2yLs_4711	maker	exon	8256425	8256598	.	-	.	ID=Mmel_00000799-RA:exon:2776;Parent=Mmel_00000799-RA;
Scv2yLs_4711	maker	exon	8255371	8255480	.	-	.	ID=Mmel_00000799-RA:exon:2775;Parent=Mmel_00000799-RA;
Scv2yLs_4711	maker	exon	8254201	8254324	.	-	.	ID=Mmel_00000799-RA:exon:2774;Parent=Mmel_00000799-RA;
Scv2yLs_4711	maker	exon	8253674	8253820	.	-	.	ID=Mmel_00000799-RA:exon:2773;Parent=Mmel_00000799-RA;
Scv2yLs_4711	maker	exon	8253087	8253183	.	-	.	ID=Mmel_00000799-RA:exon:2772;Parent=Mmel_00000799-RA;
Scv2yLs_4711	maker	exon	8252291	8252483	.	-	.	ID=Mmel_00000799-RA:exon:2771;Parent=Mmel_00000799-RA;
Scv2yLs_4711	maker	exon	8251262	8251488	.	-	.	ID=Mmel_00000799-RA:exon:2770;Parent=Mmel_00000799-RA;
Scv2yLs_4711	maker	exon	8250000	8250163	.	-	.	ID=Mmel_00000799-RA:exon:2769;Parent=Mmel_00000799-RA;
Scv2yLs_4711	maker	exon	8248950	8249064	.	-	.	ID=Mmel_00000799-RA:exon:2768;Parent=Mmel_00000799-RA;
Scv2yLs_4711	maker	exon	8248270	8248437	.	-	.	ID=Mmel_00000799-RA:exon:2767;Parent=Mmel_00000799-RA;
Scv2yLs_4711	maker	exon	8247127	8247284	.	-	.	ID=Mmel_00000799-RA:exon:2766;Parent=Mmel_00000799-RA;
Scv2yLs_4711	maker	exon	8246162	8246251	.	-	.	ID=Mmel_00000799-RA:exon:2765;Parent=Mmel_00000799-RA;
Scv2yLs_4711	maker	exon	8245552	8245713	.	-	.	ID=Mmel_00000799-RA:exon:2764;Parent=Mmel_00000799-RA;
Scv2yLs_4711	maker	exon	8245080	8245223	.	-	.	ID=Mmel_00000799-RA:exon:2763;Parent=Mmel_00000799-RA;
Scv2yLs_4711	maker	CDS	8269449	8269574	.	-	0	ID=Mmel_00000799-RA:cds;Parent=Mmel_00000799-RA;
Scv2yLs_4711	maker	CDS	8266567	8266701	.	-	0	ID=Mmel_00000799-RA:cds;Parent=Mmel_00000799-RA;
Scv2yLs_4711	maker	CDS	8265880	8266023	.	-	0	ID=Mmel_00000799-RA:cds;Parent=Mmel_00000799-RA;
Scv2yLs_4711	maker	CDS	8265204	8265385	.	-	0	ID=Mmel_00000799-RA:cds;Parent=Mmel_00000799-RA;
Scv2yLs_4711	maker	CDS	8264890	8265083	.	-	1	ID=Mmel_00000799-RA:cds;Parent=Mmel_00000799-RA;
Scv2yLs_4711	maker	CDS	8263910	8264089	.	-	2	ID=Mmel_00000799-RA:cds;Parent=Mmel_00000799-RA;
Scv2yLs_4711	maker	CDS	8262880	8263049	.	-	2	ID=Mmel_00000799-RA:cds;Parent=Mmel_00000799-RA;
Scv2yLs_4711	maker	CDS	8261014	8261170	.	-	0	ID=Mmel_00000799-RA:cds;Parent=Mmel_00000799-RA;
Scv2yLs_4711	maker	CDS	8260406	8260725	.	-	2	ID=Mmel_00000799-RA:cds;Parent=Mmel_00000799-RA;
Scv2yLs_4711	maker	CDS	8259441	8259613	.	-	0	ID=Mmel_00000799-RA:cds;Parent=Mmel_00000799-RA;
Scv2yLs_4711	maker	CDS	8258198	8258409	.	-	1	ID=Mmel_00000799-RA:cds;Parent=Mmel_00000799-RA;
Scv2yLs_4711	maker	CDS	8257337	8257626	.	-	2	ID=Mmel_00000799-RA:cds;Parent=Mmel_00000799-RA;
Scv2yLs_4711	maker	CDS	8256425	8256598	.	-	0	ID=Mmel_00000799-RA:cds;Parent=Mmel_00000799-RA;
Scv2yLs_4711	maker	CDS	8255371	8255480	.	-	0	ID=Mmel_00000799-RA:cds;Parent=Mmel_00000799-RA;
Scv2yLs_4711	maker	CDS	8254201	8254324	.	-	1	ID=Mmel_00000799-RA:cds;Parent=Mmel_00000799-RA;
Scv2yLs_4711	maker	CDS	8253674	8253820	.	-	0	ID=Mmel_00000799-RA:cds;Parent=Mmel_00000799-RA;
Scv2yLs_4711	maker	CDS	8253087	8253183	.	-	0	ID=Mmel_00000799-RA:cds;Parent=Mmel_00000799-RA;
Scv2yLs_4711	maker	CDS	8252291	8252483	.	-	2	ID=Mmel_00000799-RA:cds;Parent=Mmel_00000799-RA;
Scv2yLs_4711	maker	CDS	8251262	8251488	.	-	1	ID=Mmel_00000799-RA:cds;Parent=Mmel_00000799-RA;
Scv2yLs_4711	maker	CDS	8250000	8250163	.	-	2	ID=Mmel_00000799-RA:cds;Parent=Mmel_00000799-RA;
Scv2yLs_4711	maker	CDS	8248950	8249064	.	-	0	ID=Mmel_00000799-RA:cds;Parent=Mmel_00000799-RA;
Scv2yLs_4711	maker	CDS	8248270	8248437	.	-	2	ID=Mmel_00000799-RA:cds;Parent=Mmel_00000799-RA;
Scv2yLs_4711	maker	CDS	8247127	8247284	.	-	2	ID=Mmel_00000799-RA:cds;Parent=Mmel_00000799-RA;
Scv2yLs_4711	maker	CDS	8246162	8246251	.	-	0	ID=Mmel_00000799-RA:cds;Parent=Mmel_00000799-RA;
Scv2yLs_4711	maker	CDS	8245552	8245713	.	-	0	ID=Mmel_00000799-RA:cds;Parent=Mmel_00000799-RA;
Scv2yLs_4711	maker	CDS	8245080	8245223	.	-	0	ID=Mmel_00000799-RA:cds;Parent=Mmel_00000799-RA;
Scv2yLs_4711	maker	gene	8335442	8336446	.	+	.	ID=Mmel_00000801;Name=Mmel_00000801;Alias=augustus_masked-Scv2yLs_4711-processed-gene-83.1;Note=Similar to XCR1: Chemokine XC receptor 1 (Homo sapiens OX%3D9606);Dbxref=InterPro:IPR000276,PFAM:PF00001;Ontology_term=GO:0004930,GO:0007186,GO:0016021;
Scv2yLs_4711	maker	mRNA	8335442	8336446	.	+	.	ID=Mmel_00000801-RA;Parent=Mmel_00000801;Name=Mmel_00000801-RA;Alias=augustus_masked-Scv2yLs_4711-processed-gene-83.1-mRNA-1;_AED=0.00;_QI=0|-1|0|1|-1|1|1|0|334;_eAED=0.00;Note=Similar to XCR1: Chemokine XC receptor 1 (Homo sapiens OX%3D9606);Dbxref=InterPro:IPR000276,PFAM:PF00001;Ontology_term=GO:0004930,GO:0007186,GO:0016021;
Scv2yLs_4711	maker	exon	8335442	8336446	.	+	.	ID=Mmel_00000801-RA:exon:2789;Parent=Mmel_00000801-RA;
Scv2yLs_4711	maker	CDS	8335442	8336446	.	+	0	ID=Mmel_00000801-RA:cds;Parent=Mmel_00000801-RA;
Scv2yLs_4711	maker	gene	8352428	8385261	.	+	.	ID=Mmel_00000803;Name=Mmel_00000803;Alias=maker-Scv2yLs_4711-augustus-gene-83.19;Note=Similar to FYCO1: FYVE and coiled-coil domain-containing protein 1 (Homo sapiens OX%3D9606);Dbxref=InterPro:IPR000306,InterPro:IPR004012,PFAM:PF01363,PFAM:PF02759;Ontology_term=GO:0046872;
Scv2yLs_4711	maker	mRNA	8352428	8385261	.	+	.	ID=Mmel_00000803-RA;Parent=Mmel_00000803;Name=Mmel_00000803-RA;Alias=maker-Scv2yLs_4711-augustus-gene-83.19-mRNA-1;_AED=0.23;_QI=0|0|0|0.83|0.88|0.94|18|0|1571;_eAED=0.23;Note=Similar to FYCO1: FYVE and coiled-coil domain-containing protein 1 (Homo sapiens OX%3D9606);Dbxref=InterPro:IPR000306,InterPro:IPR004012,PFAM:PF01363,PFAM:PF02759;Ontology_term=GO:0046872;
Scv2yLs_4711	maker	exon	8352428	8352482	.	+	.	ID=Mmel_00000803-RA:exon:2790;Parent=Mmel_00000803-RA;
Scv2yLs_4711	maker	exon	8354411	8354517	.	+	.	ID=Mmel_00000803-RA:exon:2791;Parent=Mmel_00000803-RA;
Scv2yLs_4711	maker	exon	8355626	8355751	.	+	.	ID=Mmel_00000803-RA:exon:2792;Parent=Mmel_00000803-RA;
Scv2yLs_4711	maker	exon	8358978	8359084	.	+	.	ID=Mmel_00000803-RA:exon:2793;Parent=Mmel_00000803-RA;
Scv2yLs_4711	maker	exon	8359882	8360025	.	+	.	ID=Mmel_00000803-RA:exon:2794;Parent=Mmel_00000803-RA;
Scv2yLs_4711	maker	exon	8360754	8360847	.	+	.	ID=Mmel_00000803-RA:exon:2795;Parent=Mmel_00000803-RA;
Scv2yLs_4711	maker	exon	8361266	8363896	.	+	.	ID=Mmel_00000803-RA:exon:2796;Parent=Mmel_00000803-RA;
Scv2yLs_4711	maker	exon	8364695	8364787	.	+	.	ID=Mmel_00000803-RA:exon:2797;Parent=Mmel_00000803-RA;
Scv2yLs_4711	maker	exon	8365819	8365937	.	+	.	ID=Mmel_00000803-RA:exon:2798;Parent=Mmel_00000803-RA;
Scv2yLs_4711	maker	exon	8366834	8367001	.	+	.	ID=Mmel_00000803-RA:exon:2799;Parent=Mmel_00000803-RA;
Scv2yLs_4711	maker	exon	8367435	8367584	.	+	.	ID=Mmel_00000803-RA:exon:2800;Parent=Mmel_00000803-RA;
Scv2yLs_4711	maker	exon	8369024	8369229	.	+	.	ID=Mmel_00000803-RA:exon:2801;Parent=Mmel_00000803-RA;
Scv2yLs_4711	maker	exon	8369573	8369717	.	+	.	ID=Mmel_00000803-RA:exon:2802;Parent=Mmel_00000803-RA;
Scv2yLs_4711	maker	exon	8378453	8378536	.	+	.	ID=Mmel_00000803-RA:exon:2803;Parent=Mmel_00000803-RA;
Scv2yLs_4711	maker	exon	8381400	8381489	.	+	.	ID=Mmel_00000803-RA:exon:2804;Parent=Mmel_00000803-RA;
Scv2yLs_4711	maker	exon	8383172	8383382	.	+	.	ID=Mmel_00000803-RA:exon:2805;Parent=Mmel_00000803-RA;
Scv2yLs_4711	maker	exon	8384653	8384762	.	+	.	ID=Mmel_00000803-RA:exon:2806;Parent=Mmel_00000803-RA;
Scv2yLs_4711	maker	exon	8385186	8385261	.	+	.	ID=Mmel_00000803-RA:exon:2807;Parent=Mmel_00000803-RA;
Scv2yLs_4711	maker	CDS	8352428	8352482	.	+	0	ID=Mmel_00000803-RA:cds;Parent=Mmel_00000803-RA;
Scv2yLs_4711	maker	CDS	8354411	8354517	.	+	2	ID=Mmel_00000803-RA:cds;Parent=Mmel_00000803-RA;
Scv2yLs_4711	maker	CDS	8355626	8355751	.	+	0	ID=Mmel_00000803-RA:cds;Parent=Mmel_00000803-RA;
Scv2yLs_4711	maker	CDS	8358978	8359084	.	+	0	ID=Mmel_00000803-RA:cds;Parent=Mmel_00000803-RA;
Scv2yLs_4711	maker	CDS	8359882	8360025	.	+	1	ID=Mmel_00000803-RA:cds;Parent=Mmel_00000803-RA;
Scv2yLs_4711	maker	CDS	8360754	8360847	.	+	1	ID=Mmel_00000803-RA:cds;Parent=Mmel_00000803-RA;
Scv2yLs_4711	maker	CDS	8361266	8363896	.	+	0	ID=Mmel_00000803-RA:cds;Parent=Mmel_00000803-RA;
Scv2yLs_4711	maker	CDS	8364695	8364787	.	+	0	ID=Mmel_00000803-RA:cds;Parent=Mmel_00000803-RA;
Scv2yLs_4711	maker	CDS	8365819	8365937	.	+	0	ID=Mmel_00000803-RA:cds;Parent=Mmel_00000803-RA;
Scv2yLs_4711	maker	CDS	8366834	8367001	.	+	1	ID=Mmel_00000803-RA:cds;Parent=Mmel_00000803-RA;
Scv2yLs_4711	maker	CDS	8367435	8367584	.	+	1	ID=Mmel_00000803-RA:cds;Parent=Mmel_00000803-RA;
Scv2yLs_4711	maker	CDS	8369024	8369229	.	+	1	ID=Mmel_00000803-RA:cds;Parent=Mmel_00000803-RA;
Scv2yLs_4711	maker	CDS	8369573	8369717	.	+	2	ID=Mmel_00000803-RA:cds;Parent=Mmel_00000803-RA;
Scv2yLs_4711	maker	CDS	8378453	8378536	.	+	1	ID=Mmel_00000803-RA:cds;Parent=Mmel_00000803-RA;
Scv2yLs_4711	maker	CDS	8381400	8381489	.	+	1	ID=Mmel_00000803-RA:cds;Parent=Mmel_00000803-RA;
Scv2yLs_4711	maker	CDS	8383172	8383382	.	+	1	ID=Mmel_00000803-RA:cds;Parent=Mmel_00000803-RA;
Scv2yLs_4711	maker	CDS	8384653	8384762	.	+	0	ID=Mmel_00000803-RA:cds;Parent=Mmel_00000803-RA;
Scv2yLs_4711	maker	CDS	8385186	8385261	.	+	1	ID=Mmel_00000803-RA:cds;Parent=Mmel_00000803-RA;
Scv2yLs_4711	maker	gene	8344208	8352377	.	+	.	ID=Mmel_00000802;Name=Mmel_00000802;Alias=snap_masked-Scv2yLs_4711-processed-gene-83.12;Note=Protein of unknown function;
Scv2yLs_4711	maker	mRNA	8344208	8352377	.	+	.	ID=Mmel_00000802-RA;Parent=Mmel_00000802;Name=Mmel_00000802-RA;Alias=snap_masked-Scv2yLs_4711-processed-gene-83.12-mRNA-1;_AED=0.79;_QI=0|0|0|0|1|1|5|0|136;_eAED=0.83;Note=Protein of unknown function;
Scv2yLs_4711	maker	exon	8344208	8344223	.	+	.	ID=Mmel_00000802-RA:exon:2808;Parent=Mmel_00000802-RA;
Scv2yLs_4711	maker	exon	8346384	8346445	.	+	.	ID=Mmel_00000802-RA:exon:2809;Parent=Mmel_00000802-RA;
Scv2yLs_4711	maker	exon	8349159	8349314	.	+	.	ID=Mmel_00000802-RA:exon:2810;Parent=Mmel_00000802-RA;
Scv2yLs_4711	maker	exon	8349771	8349875	.	+	.	ID=Mmel_00000802-RA:exon:2811;Parent=Mmel_00000802-RA;
Scv2yLs_4711	maker	exon	8352306	8352377	.	+	.	ID=Mmel_00000802-RA:exon:2812;Parent=Mmel_00000802-RA;
Scv2yLs_4711	maker	CDS	8344208	8344223	.	+	0	ID=Mmel_00000802-RA:cds;Parent=Mmel_00000802-RA;
Scv2yLs_4711	maker	CDS	8346384	8346445	.	+	2	ID=Mmel_00000802-RA:cds;Parent=Mmel_00000802-RA;
Scv2yLs_4711	maker	CDS	8349159	8349314	.	+	0	ID=Mmel_00000802-RA:cds;Parent=Mmel_00000802-RA;
Scv2yLs_4711	maker	CDS	8349771	8349875	.	+	0	ID=Mmel_00000802-RA:cds;Parent=Mmel_00000802-RA;
Scv2yLs_4711	maker	CDS	8352306	8352377	.	+	0	ID=Mmel_00000802-RA:cds;Parent=Mmel_00000802-RA;
Scv2yLs_4711	maker	gene	8302333	8303391	.	-	.	ID=Mmel_00000800;Name=Mmel_00000800;Alias=augustus_masked-Scv2yLs_4711-processed-gene-83.3;Note=Similar to Ccr8: C-C chemokine receptor type 8 (Mus musculus OX%3D10090);Dbxref=InterPro:IPR000276,PFAM:PF00001;Ontology_term=GO:0004930,GO:0007186,GO:0016021;
Scv2yLs_4711	maker	mRNA	8302333	8303391	.	-	.	ID=Mmel_00000800-RA;Parent=Mmel_00000800;Name=Mmel_00000800-RA;Alias=augustus_masked-Scv2yLs_4711-processed-gene-83.3-mRNA-1;_AED=0.06;_QI=0|-1|0|1|-1|1|1|0|352;_eAED=0.06;Note=Similar to Ccr8: C-C chemokine receptor type 8 (Mus musculus OX%3D10090);Dbxref=InterPro:IPR000276,PFAM:PF00001;Ontology_term=GO:0004930,GO:0007186,GO:0016021;
Scv2yLs_4711	maker	exon	8302333	8303391	.	-	.	ID=Mmel_00000800-RA:exon:2813;Parent=Mmel_00000800-RA;
Scv2yLs_4711	maker	CDS	8302333	8303391	.	-	0	ID=Mmel_00000800-RA:cds;Parent=Mmel_00000800-RA;
Scv2yLs_4711	maker	gene	8403017	8404333	.	+	.	ID=Mmel_00000805;Name=Mmel_00000805;Alias=augustus_masked-Scv2yLs_4711-processed-gene-84.1;Note=Similar to TMPPE: Transmembrane protein with metallophosphoesterase domain (Homo sapiens OX%3D9606);Dbxref=InterPro:IPR004843,PFAM:PF00149;Ontology_term=GO:0016787;
Scv2yLs_4711	maker	mRNA	8403017	8404333	.	+	.	ID=Mmel_00000805-RA;Parent=Mmel_00000805;Name=Mmel_00000805-RA;Alias=augustus_masked-Scv2yLs_4711-processed-gene-84.1-mRNA-1;_AED=0.00;_QI=0|-1|0|1|-1|1|1|0|438;_eAED=0.00;Note=Similar to TMPPE: Transmembrane protein with metallophosphoesterase domain (Homo sapiens OX%3D9606);Dbxref=InterPro:IPR004843,PFAM:PF00149;Ontology_term=GO:0016787;
Scv2yLs_4711	maker	exon	8403017	8404333	.	+	.	ID=Mmel_00000805-RA:exon:2814;Parent=Mmel_00000805-RA;
Scv2yLs_4711	maker	CDS	8403017	8404333	.	+	0	ID=Mmel_00000805-RA:cds;Parent=Mmel_00000805-RA;
Scv2yLs_4711	maker	gene	8409996	8440042	.	+	.	ID=Mmel_00000807;Name=Mmel_00000807;Alias=maker-Scv2yLs_4711-snap-gene-84.4;Note=Similar to GLB1: Beta-galactosidase (Canis lupus familiaris OX%3D9615);Dbxref=InterPro:IPR025300,InterPro:IPR031330,PFAM:PF01301,PFAM:PF13364;
Scv2yLs_4711	maker	mRNA	8409996	8440042	.	+	.	ID=Mmel_00000807-RA;Parent=Mmel_00000807;Name=Mmel_00000807-RA;Alias=maker-Scv2yLs_4711-snap-gene-84.4-mRNA-1;_AED=0.18;_QI=0|0.07|0.06|1|0.92|1|15|269|634;_eAED=0.18;Note=Similar to GLB1: Beta-galactosidase (Canis lupus familiaris OX%3D9615);Dbxref=InterPro:IPR025300,InterPro:IPR031330,PFAM:PF01301,PFAM:PF13364;
Scv2yLs_4711	maker	exon	8409996	8410165	.	+	.	ID=Mmel_00000807-RA:exon:2815;Parent=Mmel_00000807-RA;
Scv2yLs_4711	maker	exon	8415756	8415906	.	+	.	ID=Mmel_00000807-RA:exon:2816;Parent=Mmel_00000807-RA;
Scv2yLs_4711	maker	exon	8416199	8416259	.	+	.	ID=Mmel_00000807-RA:exon:2817;Parent=Mmel_00000807-RA;
Scv2yLs_4711	maker	exon	8417067	8417161	.	+	.	ID=Mmel_00000807-RA:exon:2818;Parent=Mmel_00000807-RA;
Scv2yLs_4711	maker	exon	8418390	8418570	.	+	.	ID=Mmel_00000807-RA:exon:2819;Parent=Mmel_00000807-RA;
Scv2yLs_4711	maker	exon	8420186	8420244	.	+	.	ID=Mmel_00000807-RA:exon:2820;Parent=Mmel_00000807-RA;
Scv2yLs_4711	maker	exon	8421126	8421247	.	+	.	ID=Mmel_00000807-RA:exon:2821;Parent=Mmel_00000807-RA;
Scv2yLs_4711	maker	exon	8421329	8421369	.	+	.	ID=Mmel_00000807-RA:exon:2822;Parent=Mmel_00000807-RA;
Scv2yLs_4711	maker	exon	8421829	8421941	.	+	.	ID=Mmel_00000807-RA:exon:2823;Parent=Mmel_00000807-RA;
Scv2yLs_4711	maker	exon	8424809	8424883	.	+	.	ID=Mmel_00000807-RA:exon:2824;Parent=Mmel_00000807-RA;
Scv2yLs_4711	maker	exon	8430025	8430114	.	+	.	ID=Mmel_00000807-RA:exon:2825;Parent=Mmel_00000807-RA;
Scv2yLs_4711	maker	exon	8431211	8431324	.	+	.	ID=Mmel_00000807-RA:exon:2826;Parent=Mmel_00000807-RA;
Scv2yLs_4711	maker	exon	8432337	8432468	.	+	.	ID=Mmel_00000807-RA:exon:2827;Parent=Mmel_00000807-RA;
Scv2yLs_4711	maker	exon	8435536	8435775	.	+	.	ID=Mmel_00000807-RA:exon:2828;Parent=Mmel_00000807-RA;
Scv2yLs_4711	maker	exon	8439513	8440042	.	+	.	ID=Mmel_00000807-RA:exon:2829;Parent=Mmel_00000807-RA;
Scv2yLs_4711	maker	CDS	8409996	8410165	.	+	0	ID=Mmel_00000807-RA:cds;Parent=Mmel_00000807-RA;
Scv2yLs_4711	maker	CDS	8415756	8415906	.	+	1	ID=Mmel_00000807-RA:cds;Parent=Mmel_00000807-RA;
Scv2yLs_4711	maker	CDS	8416199	8416259	.	+	0	ID=Mmel_00000807-RA:cds;Parent=Mmel_00000807-RA;
Scv2yLs_4711	maker	CDS	8417067	8417161	.	+	2	ID=Mmel_00000807-RA:cds;Parent=Mmel_00000807-RA;
Scv2yLs_4711	maker	CDS	8418390	8418570	.	+	0	ID=Mmel_00000807-RA:cds;Parent=Mmel_00000807-RA;
Scv2yLs_4711	maker	CDS	8420186	8420244	.	+	2	ID=Mmel_00000807-RA:cds;Parent=Mmel_00000807-RA;
Scv2yLs_4711	maker	CDS	8421126	8421247	.	+	0	ID=Mmel_00000807-RA:cds;Parent=Mmel_00000807-RA;
Scv2yLs_4711	maker	CDS	8421329	8421369	.	+	1	ID=Mmel_00000807-RA:cds;Parent=Mmel_00000807-RA;
Scv2yLs_4711	maker	CDS	8421829	8421941	.	+	2	ID=Mmel_00000807-RA:cds;Parent=Mmel_00000807-RA;
Scv2yLs_4711	maker	CDS	8424809	8424883	.	+	0	ID=Mmel_00000807-RA:cds;Parent=Mmel_00000807-RA;
Scv2yLs_4711	maker	CDS	8430025	8430114	.	+	0	ID=Mmel_00000807-RA:cds;Parent=Mmel_00000807-RA;
Scv2yLs_4711	maker	CDS	8431211	8431324	.	+	0	ID=Mmel_00000807-RA:cds;Parent=Mmel_00000807-RA;
Scv2yLs_4711	maker	CDS	8432337	8432468	.	+	0	ID=Mmel_00000807-RA:cds;Parent=Mmel_00000807-RA;
Scv2yLs_4711	maker	CDS	8435536	8435775	.	+	0	ID=Mmel_00000807-RA:cds;Parent=Mmel_00000807-RA;
Scv2yLs_4711	maker	CDS	8439513	8439773	.	+	0	ID=Mmel_00000807-RA:cds;Parent=Mmel_00000807-RA;
Scv2yLs_4711	maker	three_prime_UTR	8439774	8440042	.	+	.	ID=Mmel_00000807-RA:three_prime_utr;Parent=Mmel_00000807-RA;
Scv2yLs_4711	maker	gene	8469697	8470758	.	-	.	ID=Mmel_00000808;Name=Mmel_00000808;Alias=augustus_masked-Scv2yLs_4711-processed-gene-84.3;Note=Similar to CX3CR1: CX3C chemokine receptor 1 (Homo sapiens OX%3D9606);Dbxref=InterPro:IPR000276,PFAM:PF00001;Ontology_term=GO:0004930,GO:0007186,GO:0016021;
Scv2yLs_4711	maker	mRNA	8469697	8470758	.	-	.	ID=Mmel_00000808-RA;Parent=Mmel_00000808;Name=Mmel_00000808-RA;Alias=augustus_masked-Scv2yLs_4711-processed-gene-84.3-mRNA-1;_AED=0.01;_QI=0|-1|0|1|-1|1|1|0|353;_eAED=0.01;Note=Similar to CX3CR1: CX3C chemokine receptor 1 (Homo sapiens OX%3D9606);Dbxref=InterPro:IPR000276,PFAM:PF00001;Ontology_term=GO:0004930,GO:0007186,GO:0016021;
Scv2yLs_4711	maker	exon	8469697	8470758	.	-	.	ID=Mmel_00000808-RA:exon:2830;Parent=Mmel_00000808-RA;
Scv2yLs_4711	maker	CDS	8469697	8470758	.	-	0	ID=Mmel_00000808-RA:cds;Parent=Mmel_00000808-RA;
Scv2yLs_4711	maker	gene	8392543	8400679	.	-	.	ID=Mmel_00000804;Name=Mmel_00000804;Alias=augustus_masked-Scv2yLs_4711-processed-gene-84.0;Note=Similar to CCR9: C-C chemokine receptor type 9 (Homo sapiens OX%3D9606);Dbxref=InterPro:IPR000276,PFAM:PF00001;Ontology_term=GO:0004930,GO:0007186,GO:0016021;
Scv2yLs_4711	maker	mRNA	8392543	8400679	.	-	.	ID=Mmel_00000804-RA;Parent=Mmel_00000804;Name=Mmel_00000804-RA;Alias=augustus_masked-Scv2yLs_4711-processed-gene-84.0-mRNA-1;_AED=0.09;_QI=0|0|0|0.25|1|1|4|0|430;_eAED=0.09;Note=Similar to CCR9: C-C chemokine receptor type 9 (Homo sapiens OX%3D9606);Dbxref=InterPro:IPR000276,PFAM:PF00001;Ontology_term=GO:0004930,GO:0007186,GO:0016021;
Scv2yLs_4711	maker	exon	8400663	8400679	.	-	.	ID=Mmel_00000804-RA:exon:2834;Parent=Mmel_00000804-RA;
Scv2yLs_4711	maker	exon	8396679	8396718	.	-	.	ID=Mmel_00000804-RA:exon:2833;Parent=Mmel_00000804-RA;
Scv2yLs_4711	maker	exon	8394183	8394243	.	-	.	ID=Mmel_00000804-RA:exon:2832;Parent=Mmel_00000804-RA;
Scv2yLs_4711	maker	exon	8392543	8393717	.	-	.	ID=Mmel_00000804-RA:exon:2831;Parent=Mmel_00000804-RA;
Scv2yLs_4711	maker	CDS	8400663	8400679	.	-	0	ID=Mmel_00000804-RA:cds;Parent=Mmel_00000804-RA;
Scv2yLs_4711	maker	CDS	8396679	8396718	.	-	1	ID=Mmel_00000804-RA:cds;Parent=Mmel_00000804-RA;
Scv2yLs_4711	maker	CDS	8394183	8394243	.	-	0	ID=Mmel_00000804-RA:cds;Parent=Mmel_00000804-RA;
Scv2yLs_4711	maker	CDS	8392543	8393717	.	-	2	ID=Mmel_00000804-RA:cds;Parent=Mmel_00000804-RA;
Scv2yLs_4711	maker	gene	8403107	8464584	.	-	.	ID=Mmel_00000806;Name=Mmel_00000806;Alias=maker-Scv2yLs_4711-snap-gene-84.5;Note=Similar to Ccr4: C-C chemokine receptor type 4 (Mus musculus OX%3D10090);Dbxref=InterPro:IPR000276,PFAM:PF00001;Ontology_term=GO:0004930,GO:0007186,GO:0016021;
Scv2yLs_4711	maker	mRNA	8403107	8464584	.	-	.	ID=Mmel_00000806-RA;Parent=Mmel_00000806;Name=Mmel_00000806-RA;Alias=maker-Scv2yLs_4711-snap-gene-84.5-mRNA-1;_AED=0.44;_QI=0|0|0|0.06|0.93|0.93|16|0|745;_eAED=0.44;Note=Similar to Ccr4: C-C chemokine receptor type 4 (Mus musculus OX%3D10090);Dbxref=InterPro:IPR000276,PFAM:PF00001;Ontology_term=GO:0004930,GO:0007186,GO:0016021;
Scv2yLs_4711	maker	exon	8464579	8464584	.	-	.	ID=Mmel_00000806-RA:exon:2850;Parent=Mmel_00000806-RA;
Scv2yLs_4711	maker	exon	8461969	8461996	.	-	.	ID=Mmel_00000806-RA:exon:2849;Parent=Mmel_00000806-RA;
Scv2yLs_4711	maker	exon	8461213	8461265	.	-	.	ID=Mmel_00000806-RA:exon:2848;Parent=Mmel_00000806-RA;
Scv2yLs_4711	maker	exon	8460605	8460642	.	-	.	ID=Mmel_00000806-RA:exon:2847;Parent=Mmel_00000806-RA;
Scv2yLs_4711	maker	exon	8455227	8456315	.	-	.	ID=Mmel_00000806-RA:exon:2846;Parent=Mmel_00000806-RA;
Scv2yLs_4711	maker	exon	8445043	8445102	.	-	.	ID=Mmel_00000806-RA:exon:2845;Parent=Mmel_00000806-RA;
Scv2yLs_4711	maker	exon	8441540	8441552	.	-	.	ID=Mmel_00000806-RA:exon:2844;Parent=Mmel_00000806-RA;
Scv2yLs_4711	maker	exon	8438176	8438229	.	-	.	ID=Mmel_00000806-RA:exon:2843;Parent=Mmel_00000806-RA;
Scv2yLs_4711	maker	exon	8426025	8426195	.	-	.	ID=Mmel_00000806-RA:exon:2842;Parent=Mmel_00000806-RA;
Scv2yLs_4711	maker	exon	8423479	8423511	.	-	.	ID=Mmel_00000806-RA:exon:2841;Parent=Mmel_00000806-RA;
Scv2yLs_4711	maker	exon	8418414	8418581	.	-	.	ID=Mmel_00000806-RA:exon:2840;Parent=Mmel_00000806-RA;
Scv2yLs_4711	maker	exon	8412774	8412930	.	-	.	ID=Mmel_00000806-RA:exon:2839;Parent=Mmel_00000806-RA;
Scv2yLs_4711	maker	exon	8411297	8411342	.	-	.	ID=Mmel_00000806-RA:exon:2838;Parent=Mmel_00000806-RA;
Scv2yLs_4711	maker	exon	8410071	8410200	.	-	.	ID=Mmel_00000806-RA:exon:2837;Parent=Mmel_00000806-RA;
Scv2yLs_4711	maker	exon	8403956	8404105	.	-	.	ID=Mmel_00000806-RA:exon:2836;Parent=Mmel_00000806-RA;
Scv2yLs_4711	maker	exon	8403107	8403145	.	-	.	ID=Mmel_00000806-RA:exon:2835;Parent=Mmel_00000806-RA;
Scv2yLs_4711	maker	CDS	8464579	8464584	.	-	0	ID=Mmel_00000806-RA:cds;Parent=Mmel_00000806-RA;
Scv2yLs_4711	maker	CDS	8461969	8461996	.	-	0	ID=Mmel_00000806-RA:cds;Parent=Mmel_00000806-RA;
Scv2yLs_4711	maker	CDS	8461213	8461265	.	-	2	ID=Mmel_00000806-RA:cds;Parent=Mmel_00000806-RA;
Scv2yLs_4711	maker	CDS	8460605	8460642	.	-	0	ID=Mmel_00000806-RA:cds;Parent=Mmel_00000806-RA;
Scv2yLs_4711	maker	CDS	8455227	8456315	.	-	1	ID=Mmel_00000806-RA:cds;Parent=Mmel_00000806-RA;
Scv2yLs_4711	maker	CDS	8445043	8445102	.	-	1	ID=Mmel_00000806-RA:cds;Parent=Mmel_00000806-RA;
Scv2yLs_4711	maker	CDS	8441540	8441552	.	-	1	ID=Mmel_00000806-RA:cds;Parent=Mmel_00000806-RA;
Scv2yLs_4711	maker	CDS	8438176	8438229	.	-	0	ID=Mmel_00000806-RA:cds;Parent=Mmel_00000806-RA;
Scv2yLs_4711	maker	CDS	8426025	8426195	.	-	0	ID=Mmel_00000806-RA:cds;Parent=Mmel_00000806-RA;
Scv2yLs_4711	maker	CDS	8423479	8423511	.	-	0	ID=Mmel_00000806-RA:cds;Parent=Mmel_00000806-RA;
Scv2yLs_4711	maker	CDS	8418414	8418581	.	-	0	ID=Mmel_00000806-RA:cds;Parent=Mmel_00000806-RA;
Scv2yLs_4711	maker	CDS	8412774	8412930	.	-	0	ID=Mmel_00000806-RA:cds;Parent=Mmel_00000806-RA;
Scv2yLs_4711	maker	CDS	8411297	8411342	.	-	2	ID=Mmel_00000806-RA:cds;Parent=Mmel_00000806-RA;
Scv2yLs_4711	maker	CDS	8410071	8410200	.	-	1	ID=Mmel_00000806-RA:cds;Parent=Mmel_00000806-RA;
Scv2yLs_4711	maker	CDS	8403956	8404105	.	-	0	ID=Mmel_00000806-RA:cds;Parent=Mmel_00000806-RA;
Scv2yLs_4711	maker	CDS	8403107	8403145	.	-	0	ID=Mmel_00000806-RA:cds;Parent=Mmel_00000806-RA;
Scv2yLs_4711	maker	gene	8510839	8512342	.	+	.	ID=Mmel_00000811;Name=Mmel_00000811;Alias=maker-Scv2yLs_4711-augustus-gene-85.23;Note=Similar to RPSA: 40S ribosomal protein SA (Taeniopygia guttata OX%3D59729);Dbxref=InterPro:IPR001865,InterPro:IPR032281,PFAM:PF00318,PFAM:PF16122;Ontology_term=GO:0003735,GO:0005622,GO:0005840,GO:0006412;
Scv2yLs_4711	maker	mRNA	8510839	8512342	.	+	.	ID=Mmel_00000811-RA;Parent=Mmel_00000811;Name=Mmel_00000811-RA;Alias=maker-Scv2yLs_4711-augustus-gene-85.23-mRNA-1;_AED=0.10;_QI=0|0.5|0.33|1|0.5|0.33|3|49|214;_eAED=0.14;Note=Similar to RPSA: 40S ribosomal protein SA (Taeniopygia guttata OX%3D59729);Dbxref=InterPro:IPR001865,InterPro:IPR032281,PFAM:PF00318,PFAM:PF16122;Ontology_term=GO:0003735,GO:0005622,GO:0005840,GO:0006412;
Scv2yLs_4711	maker	exon	8510839	8511199	.	+	.	ID=Mmel_00000811-RA:exon:2851;Parent=Mmel_00000811-RA;
Scv2yLs_4711	maker	exon	8511917	8512105	.	+	.	ID=Mmel_00000811-RA:exon:2852;Parent=Mmel_00000811-RA;
Scv2yLs_4711	maker	exon	8512199	8512342	.	+	.	ID=Mmel_00000811-RA:exon:2853;Parent=Mmel_00000811-RA;
Scv2yLs_4711	maker	CDS	8510839	8511199	.	+	0	ID=Mmel_00000811-RA:cds;Parent=Mmel_00000811-RA;
Scv2yLs_4711	maker	CDS	8511917	8512105	.	+	2	ID=Mmel_00000811-RA:cds;Parent=Mmel_00000811-RA;
Scv2yLs_4711	maker	CDS	8512199	8512293	.	+	2	ID=Mmel_00000811-RA:cds;Parent=Mmel_00000811-RA;
Scv2yLs_4711	maker	three_prime_UTR	8512294	8512342	.	+	.	ID=Mmel_00000811-RA:three_prime_utr;Parent=Mmel_00000811-RA;
Scv2yLs_4711	maker	gene	8496328	8502340	.	+	.	ID=Mmel_00000810;Name=Mmel_00000810;Alias=maker-Scv2yLs_4711-augustus-gene-85.22;Note=Similar to SLC25A38: Mitochondrial glycine transporter (Homo sapiens OX%3D9606);Dbxref=InterPro:IPR018108,PFAM:PF00153;
Scv2yLs_4711	maker	mRNA	8496328	8502340	.	+	.	ID=Mmel_00000810-RA;Parent=Mmel_00000810;Name=Mmel_00000810-RA;Alias=maker-Scv2yLs_4711-augustus-gene-85.22-mRNA-1;_AED=0.38;_QI=0|0|0|0.85|0.83|0.85|7|0|306;_eAED=0.38;Note=Similar to SLC25A38: Mitochondrial glycine transporter (Homo sapiens OX%3D9606);Dbxref=InterPro:IPR018108,PFAM:PF00153;
Scv2yLs_4711	maker	exon	8496328	8496402	.	+	.	ID=Mmel_00000810-RA:exon:2854;Parent=Mmel_00000810-RA;
Scv2yLs_4711	maker	exon	8498486	8498607	.	+	.	ID=Mmel_00000810-RA:exon:2855;Parent=Mmel_00000810-RA;
Scv2yLs_4711	maker	exon	8499185	8499269	.	+	.	ID=Mmel_00000810-RA:exon:2856;Parent=Mmel_00000810-RA;
Scv2yLs_4711	maker	exon	8499775	8499954	.	+	.	ID=Mmel_00000810-RA:exon:2857;Parent=Mmel_00000810-RA;
Scv2yLs_4711	maker	exon	8500391	8500559	.	+	.	ID=Mmel_00000810-RA:exon:2858;Parent=Mmel_00000810-RA;
Scv2yLs_4711	maker	exon	8501183	8501349	.	+	.	ID=Mmel_00000810-RA:exon:2859;Parent=Mmel_00000810-RA;
Scv2yLs_4711	maker	exon	8502218	8502340	.	+	.	ID=Mmel_00000810-RA:exon:2860;Parent=Mmel_00000810-RA;
Scv2yLs_4711	maker	CDS	8496328	8496402	.	+	0	ID=Mmel_00000810-RA:cds;Parent=Mmel_00000810-RA;
Scv2yLs_4711	maker	CDS	8498486	8498607	.	+	0	ID=Mmel_00000810-RA:cds;Parent=Mmel_00000810-RA;
Scv2yLs_4711	maker	CDS	8499185	8499269	.	+	1	ID=Mmel_00000810-RA:cds;Parent=Mmel_00000810-RA;
Scv2yLs_4711	maker	CDS	8499775	8499954	.	+	0	ID=Mmel_00000810-RA:cds;Parent=Mmel_00000810-RA;
Scv2yLs_4711	maker	CDS	8500391	8500559	.	+	0	ID=Mmel_00000810-RA:cds;Parent=Mmel_00000810-RA;
Scv2yLs_4711	maker	CDS	8501183	8501349	.	+	2	ID=Mmel_00000810-RA:cds;Parent=Mmel_00000810-RA;
Scv2yLs_4711	maker	CDS	8502218	8502340	.	+	0	ID=Mmel_00000810-RA:cds;Parent=Mmel_00000810-RA;
Scv2yLs_4711	maker	gene	8525416	8556190	.	-	.	ID=Mmel_00000812;Name=Mmel_00000812;Alias=maker-Scv2yLs_4711-snap-gene-85.21;Note=Similar to TMC2: Transmembrane channel-like protein 2 (Homo sapiens OX%3D9606);Dbxref=InterPro:IPR012496,PFAM:PF07810;Ontology_term=GO:0016021;
Scv2yLs_4711	maker	mRNA	8525416	8556190	.	-	.	ID=Mmel_00000812-RA;Parent=Mmel_00000812;Name=Mmel_00000812-RA;Alias=maker-Scv2yLs_4711-snap-gene-85.21-mRNA-1;_AED=0.08;_QI=0|0|0|0.85|0.8|0.90|21|0|937;_eAED=0.08;Note=Similar to TMC2: Transmembrane channel-like protein 2 (Homo sapiens OX%3D9606);Dbxref=InterPro:IPR012496,PFAM:PF07810;Ontology_term=GO:0016021;
Scv2yLs_4711	maker	exon	8556184	8556190	.	-	.	ID=Mmel_00000812-RA:exon:2881;Parent=Mmel_00000812-RA;
Scv2yLs_4711	maker	exon	8555827	8555874	.	-	.	ID=Mmel_00000812-RA:exon:2880;Parent=Mmel_00000812-RA;
Scv2yLs_4711	maker	exon	8555571	8555615	.	-	.	ID=Mmel_00000812-RA:exon:2879;Parent=Mmel_00000812-RA;
Scv2yLs_4711	maker	exon	8553523	8553874	.	-	.	ID=Mmel_00000812-RA:exon:2878;Parent=Mmel_00000812-RA;
Scv2yLs_4711	maker	exon	8552627	8552779	.	-	.	ID=Mmel_00000812-RA:exon:2877;Parent=Mmel_00000812-RA;
Scv2yLs_4711	maker	exon	8550081	8550171	.	-	.	ID=Mmel_00000812-RA:exon:2876;Parent=Mmel_00000812-RA;
Scv2yLs_4711	maker	exon	8549082	8549163	.	-	.	ID=Mmel_00000812-RA:exon:2875;Parent=Mmel_00000812-RA;
Scv2yLs_4711	maker	exon	8548687	8548793	.	-	.	ID=Mmel_00000812-RA:exon:2874;Parent=Mmel_00000812-RA;
Scv2yLs_4711	maker	exon	8546769	8546867	.	-	.	ID=Mmel_00000812-RA:exon:2873;Parent=Mmel_00000812-RA;
Scv2yLs_4711	maker	exon	8543366	8543508	.	-	.	ID=Mmel_00000812-RA:exon:2872;Parent=Mmel_00000812-RA;
Scv2yLs_4711	maker	exon	8541807	8541954	.	-	.	ID=Mmel_00000812-RA:exon:2871;Parent=Mmel_00000812-RA;
Scv2yLs_4711	maker	exon	8541183	8541371	.	-	.	ID=Mmel_00000812-RA:exon:2870;Parent=Mmel_00000812-RA;
Scv2yLs_4711	maker	exon	8539532	8539711	.	-	.	ID=Mmel_00000812-RA:exon:2869;Parent=Mmel_00000812-RA;
Scv2yLs_4711	maker	exon	8538572	8538724	.	-	.	ID=Mmel_00000812-RA:exon:2868;Parent=Mmel_00000812-RA;
Scv2yLs_4711	maker	exon	8537093	8537221	.	-	.	ID=Mmel_00000812-RA:exon:2867;Parent=Mmel_00000812-RA;
Scv2yLs_4711	maker	exon	8534846	8534913	.	-	.	ID=Mmel_00000812-RA:exon:2866;Parent=Mmel_00000812-RA;
Scv2yLs_4711	maker	exon	8534151	8534390	.	-	.	ID=Mmel_00000812-RA:exon:2865;Parent=Mmel_00000812-RA;
Scv2yLs_4711	maker	exon	8532450	8532575	.	-	.	ID=Mmel_00000812-RA:exon:2864;Parent=Mmel_00000812-RA;
Scv2yLs_4711	maker	exon	8528017	8528095	.	-	.	ID=Mmel_00000812-RA:exon:2863;Parent=Mmel_00000812-RA;
Scv2yLs_4711	maker	exon	8526776	8526896	.	-	.	ID=Mmel_00000812-RA:exon:2862;Parent=Mmel_00000812-RA;
Scv2yLs_4711	maker	exon	8525416	8525669	.	-	.	ID=Mmel_00000812-RA:exon:2861;Parent=Mmel_00000812-RA;
Scv2yLs_4711	maker	CDS	8556184	8556190	.	-	0	ID=Mmel_00000812-RA:cds;Parent=Mmel_00000812-RA;
Scv2yLs_4711	maker	CDS	8555827	8555874	.	-	2	ID=Mmel_00000812-RA:cds;Parent=Mmel_00000812-RA;
Scv2yLs_4711	maker	CDS	8555571	8555615	.	-	2	ID=Mmel_00000812-RA:cds;Parent=Mmel_00000812-RA;
Scv2yLs_4711	maker	CDS	8553523	8553874	.	-	2	ID=Mmel_00000812-RA:cds;Parent=Mmel_00000812-RA;
Scv2yLs_4711	maker	CDS	8552627	8552779	.	-	1	ID=Mmel_00000812-RA:cds;Parent=Mmel_00000812-RA;
Scv2yLs_4711	maker	CDS	8550081	8550171	.	-	1	ID=Mmel_00000812-RA:cds;Parent=Mmel_00000812-RA;
Scv2yLs_4711	maker	CDS	8549082	8549163	.	-	0	ID=Mmel_00000812-RA:cds;Parent=Mmel_00000812-RA;
Scv2yLs_4711	maker	CDS	8548687	8548793	.	-	2	ID=Mmel_00000812-RA:cds;Parent=Mmel_00000812-RA;
Scv2yLs_4711	maker	CDS	8546769	8546867	.	-	0	ID=Mmel_00000812-RA:cds;Parent=Mmel_00000812-RA;
Scv2yLs_4711	maker	CDS	8543366	8543508	.	-	0	ID=Mmel_00000812-RA:cds;Parent=Mmel_00000812-RA;
Scv2yLs_4711	maker	CDS	8541807	8541954	.	-	1	ID=Mmel_00000812-RA:cds;Parent=Mmel_00000812-RA;
Scv2yLs_4711	maker	CDS	8541183	8541371	.	-	0	ID=Mmel_00000812-RA:cds;Parent=Mmel_00000812-RA;
Scv2yLs_4711	maker	CDS	8539532	8539711	.	-	0	ID=Mmel_00000812-RA:cds;Parent=Mmel_00000812-RA;
Scv2yLs_4711	maker	CDS	8538572	8538724	.	-	0	ID=Mmel_00000812-RA:cds;Parent=Mmel_00000812-RA;
Scv2yLs_4711	maker	CDS	8537093	8537221	.	-	0	ID=Mmel_00000812-RA:cds;Parent=Mmel_00000812-RA;
Scv2yLs_4711	maker	CDS	8534846	8534913	.	-	0	ID=Mmel_00000812-RA:cds;Parent=Mmel_00000812-RA;
Scv2yLs_4711	maker	CDS	8534151	8534390	.	-	1	ID=Mmel_00000812-RA:cds;Parent=Mmel_00000812-RA;
Scv2yLs_4711	maker	CDS	8532450	8532575	.	-	1	ID=Mmel_00000812-RA:cds;Parent=Mmel_00000812-RA;
Scv2yLs_4711	maker	CDS	8528017	8528095	.	-	1	ID=Mmel_00000812-RA:cds;Parent=Mmel_00000812-RA;
Scv2yLs_4711	maker	CDS	8526776	8526896	.	-	0	ID=Mmel_00000812-RA:cds;Parent=Mmel_00000812-RA;
Scv2yLs_4711	maker	CDS	8525416	8525669	.	-	2	ID=Mmel_00000812-RA:cds;Parent=Mmel_00000812-RA;
Scv2yLs_4711	maker	gene	8490533	8491612	.	-	.	ID=Mmel_00000809;Name=Mmel_00000809;Alias=snap_masked-Scv2yLs_4711-processed-gene-85.1;Note=Similar to Ccr4: C-C chemokine receptor type 4 (Mus musculus OX%3D10090);Dbxref=InterPro:IPR000276,PFAM:PF00001;Ontology_term=GO:0004930,GO:0007186,GO:0016021;
Scv2yLs_4711	maker	mRNA	8490533	8491612	.	-	.	ID=Mmel_00000809-RA;Parent=Mmel_00000809;Name=Mmel_00000809-RA;Alias=snap_masked-Scv2yLs_4711-processed-gene-85.1-mRNA-1;_AED=0.31;_QI=0|-1|0|1|-1|1|1|0|359;_eAED=0.31;Note=Similar to Ccr4: C-C chemokine receptor type 4 (Mus musculus OX%3D10090);Dbxref=InterPro:IPR000276,PFAM:PF00001;Ontology_term=GO:0004930,GO:0007186,GO:0016021;
Scv2yLs_4711	maker	exon	8490533	8491612	.	-	.	ID=Mmel_00000809-RA:exon:2882;Parent=Mmel_00000809-RA;
Scv2yLs_4711	maker	CDS	8490533	8491612	.	-	0	ID=Mmel_00000809-RA:cds;Parent=Mmel_00000809-RA;
Scv2yLs_4711	maker	gene	8649234	8661792	.	+	.	ID=Mmel_00000813;Name=Mmel_00000813;Alias=snap_masked-Scv2yLs_4711-processed-gene-86.4;Note=Protein of unknown function;
Scv2yLs_4711	maker	mRNA	8649234	8661792	.	+	.	ID=Mmel_00000813-RA;Parent=Mmel_00000813;Name=Mmel_00000813-RA;Alias=snap_masked-Scv2yLs_4711-processed-gene-86.4-mRNA-1;_AED=0.78;_QI=0|0|0|0|1|1|6|0|157;_eAED=0.78;Note=Protein of unknown function;
Scv2yLs_4711	maker	exon	8649234	8649242	.	+	.	ID=Mmel_00000813-RA:exon:2883;Parent=Mmel_00000813-RA;
Scv2yLs_4711	maker	exon	8650535	8650698	.	+	.	ID=Mmel_00000813-RA:exon:2884;Parent=Mmel_00000813-RA;
Scv2yLs_4711	maker	exon	8653886	8654036	.	+	.	ID=Mmel_00000813-RA:exon:2885;Parent=Mmel_00000813-RA;
Scv2yLs_4711	maker	exon	8654448	8654466	.	+	.	ID=Mmel_00000813-RA:exon:2886;Parent=Mmel_00000813-RA;
Scv2yLs_4711	maker	exon	8654579	8654685	.	+	.	ID=Mmel_00000813-RA:exon:2887;Parent=Mmel_00000813-RA;
Scv2yLs_4711	maker	exon	8661769	8661792	.	+	.	ID=Mmel_00000813-RA:exon:2888;Parent=Mmel_00000813-RA;
Scv2yLs_4711	maker	CDS	8649234	8649242	.	+	0	ID=Mmel_00000813-RA:cds;Parent=Mmel_00000813-RA;
Scv2yLs_4711	maker	CDS	8650535	8650698	.	+	0	ID=Mmel_00000813-RA:cds;Parent=Mmel_00000813-RA;
Scv2yLs_4711	maker	CDS	8653886	8654036	.	+	1	ID=Mmel_00000813-RA:cds;Parent=Mmel_00000813-RA;
Scv2yLs_4711	maker	CDS	8654448	8654466	.	+	0	ID=Mmel_00000813-RA:cds;Parent=Mmel_00000813-RA;
Scv2yLs_4711	maker	CDS	8654579	8654685	.	+	2	ID=Mmel_00000813-RA:cds;Parent=Mmel_00000813-RA;
Scv2yLs_4711	maker	CDS	8661769	8661792	.	+	0	ID=Mmel_00000813-RA:cds;Parent=Mmel_00000813-RA;
Scv2yLs_4711	maker	gene	8813431	8818105	.	+	.	ID=Mmel_00000814;Name=Mmel_00000814;Alias=maker-Scv2yLs_4711-snap-gene-88.16;Note=Similar to MYRIP: Rab effector MyRIP (Homo sapiens OX%3D9606);Dbxref=InterPro:IPR006788,PFAM:PF04698;
Scv2yLs_4711	maker	mRNA	8813431	8818105	.	+	.	ID=Mmel_00000814-RA;Parent=Mmel_00000814;Name=Mmel_00000814-RA;Alias=maker-Scv2yLs_4711-snap-gene-88.16-mRNA-1;_AED=0.03;_QI=0|0|0|1|1|0.6|5|0|181;_eAED=0.03;Note=Similar to MYRIP: Rab effector MyRIP (Homo sapiens OX%3D9606);Dbxref=InterPro:IPR006788,PFAM:PF04698;
Scv2yLs_4711	maker	exon	8813431	8813566	.	+	.	ID=Mmel_00000814-RA:exon:2889;Parent=Mmel_00000814-RA;
Scv2yLs_4711	maker	exon	8815234	8815314	.	+	.	ID=Mmel_00000814-RA:exon:2890;Parent=Mmel_00000814-RA;
Scv2yLs_4711	maker	exon	8815919	8816016	.	+	.	ID=Mmel_00000814-RA:exon:2891;Parent=Mmel_00000814-RA;
Scv2yLs_4711	maker	exon	8816334	8816414	.	+	.	ID=Mmel_00000814-RA:exon:2892;Parent=Mmel_00000814-RA;
Scv2yLs_4711	maker	exon	8817959	8818105	.	+	.	ID=Mmel_00000814-RA:exon:2893;Parent=Mmel_00000814-RA;
Scv2yLs_4711	maker	CDS	8813431	8813566	.	+	0	ID=Mmel_00000814-RA:cds;Parent=Mmel_00000814-RA;
Scv2yLs_4711	maker	CDS	8815234	8815314	.	+	2	ID=Mmel_00000814-RA:cds;Parent=Mmel_00000814-RA;
Scv2yLs_4711	maker	CDS	8815919	8816016	.	+	2	ID=Mmel_00000814-RA:cds;Parent=Mmel_00000814-RA;
Scv2yLs_4711	maker	CDS	8816334	8816414	.	+	0	ID=Mmel_00000814-RA:cds;Parent=Mmel_00000814-RA;
Scv2yLs_4711	maker	CDS	8817959	8818105	.	+	0	ID=Mmel_00000814-RA:cds;Parent=Mmel_00000814-RA;
Scv2yLs_4711	maker	gene	8830335	8861447	.	+	.	ID=Mmel_00000815;Name=Mmel_00000815;Alias=maker-Scv2yLs_4711-snap-gene-88.17;Note=Similar to MYRIP: Rab effector MyRIP (Homo sapiens OX%3D9606);Dbxref=InterPro:IPR006788,PFAM:PF04698;
Scv2yLs_4711	maker	mRNA	8830335	8861447	.	+	.	ID=Mmel_00000815-RA;Parent=Mmel_00000815;Name=Mmel_00000815-RA;Alias=maker-Scv2yLs_4711-snap-gene-88.17-mRNA-1;_AED=0.25;_QI=0|0|0|0.6|1|1|5|0|475;_eAED=0.25;Note=Similar to MYRIP: Rab effector MyRIP (Homo sapiens OX%3D9606);Dbxref=InterPro:IPR006788,PFAM:PF04698;
Scv2yLs_4711	maker	exon	8830335	8830512	.	+	.	ID=Mmel_00000815-RA:exon:2894;Parent=Mmel_00000815-RA;
Scv2yLs_4711	maker	exon	8834949	8835598	.	+	.	ID=Mmel_00000815-RA:exon:2895;Parent=Mmel_00000815-RA;
Scv2yLs_4711	maker	exon	8842839	8843078	.	+	.	ID=Mmel_00000815-RA:exon:2896;Parent=Mmel_00000815-RA;
Scv2yLs_4711	maker	exon	8857321	8857515	.	+	.	ID=Mmel_00000815-RA:exon:2897;Parent=Mmel_00000815-RA;
Scv2yLs_4711	maker	exon	8861286	8861447	.	+	.	ID=Mmel_00000815-RA:exon:2898;Parent=Mmel_00000815-RA;
Scv2yLs_4711	maker	CDS	8830335	8830512	.	+	0	ID=Mmel_00000815-RA:cds;Parent=Mmel_00000815-RA;
Scv2yLs_4711	maker	CDS	8834949	8835598	.	+	2	ID=Mmel_00000815-RA:cds;Parent=Mmel_00000815-RA;
Scv2yLs_4711	maker	CDS	8842839	8843078	.	+	0	ID=Mmel_00000815-RA:cds;Parent=Mmel_00000815-RA;
Scv2yLs_4711	maker	CDS	8857321	8857515	.	+	0	ID=Mmel_00000815-RA:cds;Parent=Mmel_00000815-RA;
Scv2yLs_4711	maker	CDS	8861286	8861447	.	+	0	ID=Mmel_00000815-RA:cds;Parent=Mmel_00000815-RA;
Scv2yLs_4711	maker	gene	8869442	8878757	.	-	.	ID=Mmel_00000816;Name=Mmel_00000816;Alias=maker-Scv2yLs_4711-augustus-gene-88.15;Note=Protein of unknown function;Dbxref=InterPro:IPR026194,PFAM:PF15172;Ontology_term=GO:0005179;
Scv2yLs_4711	maker	mRNA	8869442	8878757	.	-	.	ID=Mmel_00000816-RA;Parent=Mmel_00000816;Name=Mmel_00000816-RA;Alias=maker-Scv2yLs_4711-augustus-gene-88.15-mRNA-1;_AED=0.41;_QI=0|0|0|0.66|1|1|3|0|150;_eAED=0.41;Note=Protein of unknown function;Dbxref=InterPro:IPR026194,PFAM:PF15172;Ontology_term=GO:0005179;
Scv2yLs_4711	maker	exon	8878653	8878757	.	-	.	ID=Mmel_00000816-RA:exon:2901;Parent=Mmel_00000816-RA;
Scv2yLs_4711	maker	exon	8871207	8871375	.	-	.	ID=Mmel_00000816-RA:exon:2900;Parent=Mmel_00000816-RA;
Scv2yLs_4711	maker	exon	8869442	8869620	.	-	.	ID=Mmel_00000816-RA:exon:2899;Parent=Mmel_00000816-RA;
Scv2yLs_4711	maker	CDS	8878653	8878757	.	-	0	ID=Mmel_00000816-RA:cds;Parent=Mmel_00000816-RA;
Scv2yLs_4711	maker	CDS	8871207	8871375	.	-	0	ID=Mmel_00000816-RA:cds;Parent=Mmel_00000816-RA;
Scv2yLs_4711	maker	CDS	8869442	8869620	.	-	2	ID=Mmel_00000816-RA:cds;Parent=Mmel_00000816-RA;
Scv2yLs_4711	maker	gene	8882995	8888032	.	+	.	ID=Mmel_00000817;Name=Mmel_00000817;Alias=maker-Scv2yLs_4711-augustus-gene-89.0;Note=Similar to EIF1B: Eukaryotic translation initiation factor 1b (Sus scrofa OX%3D9823);Dbxref=InterPro:IPR001950,PFAM:PF01253;Ontology_term=GO:0003743,GO:0006413;
Scv2yLs_4711	maker	mRNA	8882995	8888032	.	+	.	ID=Mmel_00000817-RA;Parent=Mmel_00000817;Name=Mmel_00000817-RA;Alias=maker-Scv2yLs_4711-augustus-gene-89.0-mRNA-1;_AED=0.29;_QI=58|1|1|1|0.66|0.75|4|1273|113;_eAED=0.29;Note=Similar to EIF1B: Eukaryotic translation initiation factor 1b (Sus scrofa OX%3D9823);Dbxref=InterPro:IPR001950,PFAM:PF01253;Ontology_term=GO:0003743,GO:0006413;
Scv2yLs_4711	maker	exon	8882995	8883083	.	+	.	ID=Mmel_00000817-RA:exon:2902;Parent=Mmel_00000817-RA;
Scv2yLs_4711	maker	exon	8885184	8885347	.	+	.	ID=Mmel_00000817-RA:exon:2903;Parent=Mmel_00000817-RA;
Scv2yLs_4711	maker	exon	8886037	8886138	.	+	.	ID=Mmel_00000817-RA:exon:2904;Parent=Mmel_00000817-RA;
Scv2yLs_4711	maker	exon	8886715	8888032	.	+	.	ID=Mmel_00000817-RA:exon:2905;Parent=Mmel_00000817-RA;
Scv2yLs_4711	maker	five_prime_UTR	8882995	8883052	.	+	.	ID=Mmel_00000817-RA:five_prime_utr;Parent=Mmel_00000817-RA;
Scv2yLs_4711	maker	CDS	8883053	8883083	.	+	0	ID=Mmel_00000817-RA:cds;Parent=Mmel_00000817-RA;
Scv2yLs_4711	maker	CDS	8885184	8885347	.	+	2	ID=Mmel_00000817-RA:cds;Parent=Mmel_00000817-RA;
Scv2yLs_4711	maker	CDS	8886037	8886138	.	+	0	ID=Mmel_00000817-RA:cds;Parent=Mmel_00000817-RA;
Scv2yLs_4711	maker	CDS	8886715	8886759	.	+	0	ID=Mmel_00000817-RA:cds;Parent=Mmel_00000817-RA;
Scv2yLs_4711	maker	three_prime_UTR	8886760	8888032	.	+	.	ID=Mmel_00000817-RA:three_prime_utr;Parent=Mmel_00000817-RA;
Scv2yLs_4711	maker	gene	9017618	9022287	.	+	.	ID=Mmel_00000819;Name=Mmel_00000819;Alias=maker-Scv2yLs_4711-augustus-gene-90.7;Note=Similar to CCK: Cholecystokinin (Struthio camelus OX%3D8801);Dbxref=InterPro:IPR001651,PFAM:PF00918;Ontology_term=GO:0005179,GO:0005576;
Scv2yLs_4711	maker	mRNA	9017618	9022287	.	+	.	ID=Mmel_00000819-RA;Parent=Mmel_00000819;Name=Mmel_00000819-RA;Alias=maker-Scv2yLs_4711-augustus-gene-90.7-mRNA-1;_AED=0.01;_QI=0|1|0.5|1|1|1|2|245|129;_eAED=0.01;Note=Similar to CCK: Cholecystokinin (Struthio camelus OX%3D8801);Dbxref=InterPro:IPR001651,PFAM:PF00918;Ontology_term=GO:0005179,GO:0005576;
Scv2yLs_4711	maker	exon	9017618	9017870	.	+	.	ID=Mmel_00000819-RA:exon:2906;Parent=Mmel_00000819-RA;
Scv2yLs_4711	maker	exon	9021906	9022287	.	+	.	ID=Mmel_00000819-RA:exon:2907;Parent=Mmel_00000819-RA;
Scv2yLs_4711	maker	CDS	9017618	9017870	.	+	0	ID=Mmel_00000819-RA:cds;Parent=Mmel_00000819-RA;
Scv2yLs_4711	maker	CDS	9021906	9022042	.	+	2	ID=Mmel_00000819-RA:cds;Parent=Mmel_00000819-RA;
Scv2yLs_4711	maker	three_prime_UTR	9022043	9022287	.	+	.	ID=Mmel_00000819-RA:three_prime_utr;Parent=Mmel_00000819-RA;
Scv2yLs_4711	maker	gene	9029489	9063717	.	-	.	ID=Mmel_00000820;Name=Mmel_00000820;Alias=maker-Scv2yLs_4711-snap-gene-90.6;Note=Similar to TRAK1: Trafficking kinesin-binding protein 1 (Homo sapiens OX%3D9606);Dbxref=InterPro:IPR006933,InterPro:IPR022154,PFAM:PF04849,PFAM:PF12448;
Scv2yLs_4711	maker	mRNA	9029489	9063717	.	-	.	ID=Mmel_00000820-RA;Parent=Mmel_00000820;Name=Mmel_00000820-RA;Alias=maker-Scv2yLs_4711-snap-gene-90.6-mRNA-1;_AED=0.28;_QI=0|0.16|0.07|1|1|1|13|0|870;_eAED=0.28;Note=Similar to TRAK1: Trafficking kinesin-binding protein 1 (Homo sapiens OX%3D9606);Dbxref=InterPro:IPR006933,InterPro:IPR022154,PFAM:PF04849,PFAM:PF12448;
Scv2yLs_4711	maker	exon	9063601	9063717	.	-	.	ID=Mmel_00000820-RA:exon:2920;Parent=Mmel_00000820-RA;
Scv2yLs_4711	maker	exon	9057934	9058034	.	-	.	ID=Mmel_00000820-RA:exon:2919;Parent=Mmel_00000820-RA;
Scv2yLs_4711	maker	exon	9057025	9057133	.	-	.	ID=Mmel_00000820-RA:exon:2918;Parent=Mmel_00000820-RA;
Scv2yLs_4711	maker	exon	9055178	9055256	.	-	.	ID=Mmel_00000820-RA:exon:2917;Parent=Mmel_00000820-RA;
Scv2yLs_4711	maker	exon	9054657	9054787	.	-	.	ID=Mmel_00000820-RA:exon:2916;Parent=Mmel_00000820-RA;
Scv2yLs_4711	maker	exon	9054093	9054167	.	-	.	ID=Mmel_00000820-RA:exon:2915;Parent=Mmel_00000820-RA;
Scv2yLs_4711	maker	exon	9052733	9052870	.	-	.	ID=Mmel_00000820-RA:exon:2914;Parent=Mmel_00000820-RA;
Scv2yLs_4711	maker	exon	9051038	9051114	.	-	.	ID=Mmel_00000820-RA:exon:2913;Parent=Mmel_00000820-RA;
Scv2yLs_4711	maker	exon	9048779	9049015	.	-	.	ID=Mmel_00000820-RA:exon:2912;Parent=Mmel_00000820-RA;
Scv2yLs_4711	maker	exon	9047534	9047850	.	-	.	ID=Mmel_00000820-RA:exon:2911;Parent=Mmel_00000820-RA;
Scv2yLs_4711	maker	exon	9043008	9043337	.	-	.	ID=Mmel_00000820-RA:exon:2910;Parent=Mmel_00000820-RA;
Scv2yLs_4711	maker	exon	9034226	9034328	.	-	.	ID=Mmel_00000820-RA:exon:2909;Parent=Mmel_00000820-RA;
Scv2yLs_4711	maker	exon	9029489	9030287	.	-	.	ID=Mmel_00000820-RA:exon:2908;Parent=Mmel_00000820-RA;
Scv2yLs_4711	maker	CDS	9063601	9063717	.	-	0	ID=Mmel_00000820-RA:cds;Parent=Mmel_00000820-RA;
Scv2yLs_4711	maker	CDS	9057934	9058034	.	-	0	ID=Mmel_00000820-RA:cds;Parent=Mmel_00000820-RA;
Scv2yLs_4711	maker	CDS	9057025	9057133	.	-	1	ID=Mmel_00000820-RA:cds;Parent=Mmel_00000820-RA;
Scv2yLs_4711	maker	CDS	9055178	9055256	.	-	0	ID=Mmel_00000820-RA:cds;Parent=Mmel_00000820-RA;
Scv2yLs_4711	maker	CDS	9054657	9054787	.	-	2	ID=Mmel_00000820-RA:cds;Parent=Mmel_00000820-RA;
Scv2yLs_4711	maker	CDS	9054093	9054167	.	-	0	ID=Mmel_00000820-RA:cds;Parent=Mmel_00000820-RA;
Scv2yLs_4711	maker	CDS	9052733	9052870	.	-	0	ID=Mmel_00000820-RA:cds;Parent=Mmel_00000820-RA;
Scv2yLs_4711	maker	CDS	9051038	9051114	.	-	0	ID=Mmel_00000820-RA:cds;Parent=Mmel_00000820-RA;
Scv2yLs_4711	maker	CDS	9048779	9049015	.	-	1	ID=Mmel_00000820-RA:cds;Parent=Mmel_00000820-RA;
Scv2yLs_4711	maker	CDS	9047534	9047850	.	-	1	ID=Mmel_00000820-RA:cds;Parent=Mmel_00000820-RA;
Scv2yLs_4711	maker	CDS	9043008	9043337	.	-	2	ID=Mmel_00000820-RA:cds;Parent=Mmel_00000820-RA;
Scv2yLs_4711	maker	CDS	9034226	9034328	.	-	2	ID=Mmel_00000820-RA:cds;Parent=Mmel_00000820-RA;
Scv2yLs_4711	maker	CDS	9029489	9030287	.	-	1	ID=Mmel_00000820-RA:cds;Parent=Mmel_00000820-RA;
Scv2yLs_4711	maker	gene	9017576	9023125	.	-	.	ID=Mmel_00000818;Name=Mmel_00000818;Alias=maker-Scv2yLs_4711-snap-gene-90.5;Note=Protein of unknown function;
Scv2yLs_4711	maker	mRNA	9017576	9023125	.	-	.	ID=Mmel_00000818-RA;Parent=Mmel_00000818;Name=Mmel_00000818-RA;Alias=maker-Scv2yLs_4711-snap-gene-90.5-mRNA-1;_AED=0.86;_QI=0|0|0|0|1|0.66|3|0|179;_eAED=0.86;Note=Protein of unknown function;
Scv2yLs_4711	maker	exon	9023050	9023125	.	-	.	ID=Mmel_00000818-RA:exon:2923;Parent=Mmel_00000818-RA;
Scv2yLs_4711	maker	exon	9022918	9023015	.	-	.	ID=Mmel_00000818-RA:exon:2922;Parent=Mmel_00000818-RA;
Scv2yLs_4711	maker	exon	9017576	9017938	.	-	.	ID=Mmel_00000818-RA:exon:2921;Parent=Mmel_00000818-RA;
Scv2yLs_4711	maker	CDS	9023050	9023125	.	-	0	ID=Mmel_00000818-RA:cds;Parent=Mmel_00000818-RA;
Scv2yLs_4711	maker	CDS	9022918	9023015	.	-	2	ID=Mmel_00000818-RA:cds;Parent=Mmel_00000818-RA;
Scv2yLs_4711	maker	CDS	9017576	9017938	.	-	0	ID=Mmel_00000818-RA:cds;Parent=Mmel_00000818-RA;
Scv2yLs_4711	maker	gene	9107940	9116328	.	-	.	ID=Mmel_00000821;Name=Mmel_00000821;Alias=augustus_masked-Scv2yLs_4711-processed-gene-91.7;Note=Protein of unknown function;
Scv2yLs_4711	maker	mRNA	9107940	9116328	.	-	.	ID=Mmel_00000821-RA;Parent=Mmel_00000821;Name=Mmel_00000821-RA;Alias=augustus_masked-Scv2yLs_4711-processed-gene-91.7-mRNA-1;_AED=0.88;_QI=0|0|0|0|1|1|2|0|151;_eAED=0.88;Note=Protein of unknown function;
Scv2yLs_4711	maker	exon	9116195	9116328	.	-	.	ID=Mmel_00000821-RA:exon:2925;Parent=Mmel_00000821-RA;
Scv2yLs_4711	maker	exon	9107940	9108261	.	-	.	ID=Mmel_00000821-RA:exon:2924;Parent=Mmel_00000821-RA;
Scv2yLs_4711	maker	CDS	9116195	9116328	.	-	0	ID=Mmel_00000821-RA:cds;Parent=Mmel_00000821-RA;
Scv2yLs_4711	maker	CDS	9107940	9108261	.	-	1	ID=Mmel_00000821-RA:cds;Parent=Mmel_00000821-RA;
Scv2yLs_4711	maker	gene	9175190	9178169	.	+	.	ID=Mmel_00000822;Name=Mmel_00000822;Alias=maker-Scv2yLs_4711-snap-gene-93.3;Note=Similar to ULK4: Serine/threonine-protein kinase ULK4 (Homo sapiens OX%3D9606);
Scv2yLs_4711	maker	mRNA	9175190	9178169	.	+	.	ID=Mmel_00000822-RA;Parent=Mmel_00000822;Name=Mmel_00000822-RA;Alias=maker-Scv2yLs_4711-snap-gene-93.3-mRNA-1;_AED=0.33;_QI=0|0|0|0|0.5|0.33|3|0|90;_eAED=0.33;Note=Similar to ULK4: Serine/threonine-protein kinase ULK4 (Homo sapiens OX%3D9606);
Scv2yLs_4711	maker	exon	9175190	9175257	.	+	.	ID=Mmel_00000822-RA:exon:2926;Parent=Mmel_00000822-RA;
Scv2yLs_4711	maker	exon	9177527	9177626	.	+	.	ID=Mmel_00000822-RA:exon:2927;Parent=Mmel_00000822-RA;
Scv2yLs_4711	maker	exon	9178068	9178169	.	+	.	ID=Mmel_00000822-RA:exon:2928;Parent=Mmel_00000822-RA;
Scv2yLs_4711	maker	CDS	9175190	9175257	.	+	0	ID=Mmel_00000822-RA:cds;Parent=Mmel_00000822-RA;
Scv2yLs_4711	maker	CDS	9177527	9177626	.	+	1	ID=Mmel_00000822-RA:cds;Parent=Mmel_00000822-RA;
Scv2yLs_4711	maker	CDS	9178068	9178169	.	+	0	ID=Mmel_00000822-RA:cds;Parent=Mmel_00000822-RA;
Scv2yLs_4711	maker	gene	9225910	9232466	.	+	.	ID=Mmel_00000823;Name=Mmel_00000823;Alias=augustus_masked-Scv2yLs_4711-processed-gene-93.0;Note=Similar to ULK4: Serine/threonine-protein kinase ULK4 (Homo sapiens OX%3D9606);
Scv2yLs_4711	maker	mRNA	9225910	9232466	.	+	.	ID=Mmel_00000823-RA;Parent=Mmel_00000823;Name=Mmel_00000823-RA;Alias=augustus_masked-Scv2yLs_4711-processed-gene-93.0-mRNA-1;_AED=0.53;_QI=0|0|0|0|1|1|3|0|124;_eAED=0.63;Note=Similar to ULK4: Serine/threonine-protein kinase ULK4 (Homo sapiens OX%3D9606);
Scv2yLs_4711	maker	exon	9225910	9226036	.	+	.	ID=Mmel_00000823-RA:exon:2929;Parent=Mmel_00000823-RA;
Scv2yLs_4711	maker	exon	9228854	9228975	.	+	.	ID=Mmel_00000823-RA:exon:2930;Parent=Mmel_00000823-RA;
Scv2yLs_4711	maker	exon	9232341	9232466	.	+	.	ID=Mmel_00000823-RA:exon:2931;Parent=Mmel_00000823-RA;
Scv2yLs_4711	maker	CDS	9225910	9226036	.	+	0	ID=Mmel_00000823-RA:cds;Parent=Mmel_00000823-RA;
Scv2yLs_4711	maker	CDS	9228854	9228975	.	+	2	ID=Mmel_00000823-RA:cds;Parent=Mmel_00000823-RA;
Scv2yLs_4711	maker	CDS	9232341	9232466	.	+	0	ID=Mmel_00000823-RA:cds;Parent=Mmel_00000823-RA;
Scv2yLs_4711	maker	gene	9240852	9246588	.	+	.	ID=Mmel_00000824;Name=Mmel_00000824;Alias=maker-Scv2yLs_4711-snap-gene-93.4;Note=Similar to ULK4: Serine/threonine-protein kinase ULK4 (Homo sapiens OX%3D9606);
Scv2yLs_4711	maker	mRNA	9240852	9246588	.	+	.	ID=Mmel_00000824-RA;Parent=Mmel_00000824;Name=Mmel_00000824-RA;Alias=maker-Scv2yLs_4711-snap-gene-93.4-mRNA-1;_AED=0.29;_QI=0|0|0|0|0|0|3|0|96;_eAED=0.29;Note=Similar to ULK4: Serine/threonine-protein kinase ULK4 (Homo sapiens OX%3D9606);
Scv2yLs_4711	maker	exon	9240852	9240903	.	+	.	ID=Mmel_00000824-RA:exon:2932;Parent=Mmel_00000824-RA;
Scv2yLs_4711	maker	exon	9241001	9241145	.	+	.	ID=Mmel_00000824-RA:exon:2933;Parent=Mmel_00000824-RA;
Scv2yLs_4711	maker	exon	9246498	9246588	.	+	.	ID=Mmel_00000824-RA:exon:2934;Parent=Mmel_00000824-RA;
Scv2yLs_4711	maker	CDS	9240852	9240903	.	+	0	ID=Mmel_00000824-RA:cds;Parent=Mmel_00000824-RA;
Scv2yLs_4711	maker	CDS	9241001	9241145	.	+	2	ID=Mmel_00000824-RA:cds;Parent=Mmel_00000824-RA;
Scv2yLs_4711	maker	CDS	9246498	9246588	.	+	1	ID=Mmel_00000824-RA:cds;Parent=Mmel_00000824-RA;
Scv2yLs_4711	maker	gene	9373542	9381428	.	-	.	ID=Mmel_00000825;Name=Mmel_00000825;Alias=augustus_masked-Scv2yLs_4711-processed-gene-94.6;Note=Similar to CTNNB1: Catenin beta-1 (Canis lupus familiaris OX%3D9615);Dbxref=InterPro:IPR000225,PFAM:PF00514;Ontology_term=GO:0005515;
Scv2yLs_4711	maker	mRNA	9373542	9381428	.	-	.	ID=Mmel_00000825-RA;Parent=Mmel_00000825;Name=Mmel_00000825-RA;Alias=augustus_masked-Scv2yLs_4711-processed-gene-94.6-mRNA-1;_AED=0.23;_QI=0|0.61|0.5|1|0.92|0.85|14|713|774;_eAED=0.23;Note=Similar to CTNNB1: Catenin beta-1 (Canis lupus familiaris OX%3D9615);Dbxref=InterPro:IPR000225,PFAM:PF00514;Ontology_term=GO:0005515;
Scv2yLs_4711	maker	exon	9373542	9374242	.	-	.	ID=Mmel_00000825-RA:exon:2948;Parent=Mmel_00000825-RA;
Scv2yLs_4711	maker	exon	9374534	9374754	.	-	.	ID=Mmel_00000825-RA:exon:2947;Parent=Mmel_00000825-RA;
Scv2yLs_4711	maker	exon	9375510	9375570	.	-	.	ID=Mmel_00000825-RA:exon:2946;Parent=Mmel_00000825-RA;
Scv2yLs_4711	maker	exon	9376750	9376871	.	-	.	ID=Mmel_00000825-RA:exon:2945;Parent=Mmel_00000825-RA;
Scv2yLs_4711	maker	exon	9376961	9377111	.	-	.	ID=Mmel_00000825-RA:exon:2944;Parent=Mmel_00000825-RA;
Scv2yLs_4711	maker	exon	9377266	9377385	.	-	.	ID=Mmel_00000825-RA:exon:2943;Parent=Mmel_00000825-RA;
Scv2yLs_4711	maker	exon	9378308	9378466	.	-	.	ID=Mmel_00000825-RA:exon:2942;Parent=Mmel_00000825-RA;
Scv2yLs_4711	maker	exon	9378721	9379059	.	-	.	ID=Mmel_00000825-RA:exon:2941;Parent=Mmel_00000825-RA;
Scv2yLs_4711	maker	exon	9379146	9379249	.	-	.	ID=Mmel_00000825-RA:exon:2940;Parent=Mmel_00000825-RA;
Scv2yLs_4711	maker	exon	9379721	9379865	.	-	.	ID=Mmel_00000825-RA:exon:2939;Parent=Mmel_00000825-RA;
Scv2yLs_4711	maker	exon	9380201	9380402	.	-	.	ID=Mmel_00000825-RA:exon:2938;Parent=Mmel_00000825-RA;
Scv2yLs_4711	maker	exon	9380487	9380725	.	-	.	ID=Mmel_00000825-RA:exon:2937;Parent=Mmel_00000825-RA;
Scv2yLs_4711	maker	exon	9380816	9381069	.	-	.	ID=Mmel_00000825-RA:exon:2936;Parent=Mmel_00000825-RA;
Scv2yLs_4711	maker	exon	9381209	9381428	.	-	.	ID=Mmel_00000825-RA:exon:2935;Parent=Mmel_00000825-RA;
Scv2yLs_4711	maker	CDS	9381209	9381428	.	-	0	ID=Mmel_00000825-RA:cds;Parent=Mmel_00000825-RA;
Scv2yLs_4711	maker	CDS	9380816	9381069	.	-	2	ID=Mmel_00000825-RA:cds;Parent=Mmel_00000825-RA;
Scv2yLs_4711	maker	CDS	9380487	9380725	.	-	0	ID=Mmel_00000825-RA:cds;Parent=Mmel_00000825-RA;
Scv2yLs_4711	maker	CDS	9380201	9380402	.	-	1	ID=Mmel_00000825-RA:cds;Parent=Mmel_00000825-RA;
Scv2yLs_4711	maker	CDS	9379721	9379865	.	-	0	ID=Mmel_00000825-RA:cds;Parent=Mmel_00000825-RA;
Scv2yLs_4711	maker	CDS	9379146	9379249	.	-	2	ID=Mmel_00000825-RA:cds;Parent=Mmel_00000825-RA;
Scv2yLs_4711	maker	CDS	9378721	9379059	.	-	0	ID=Mmel_00000825-RA:cds;Parent=Mmel_00000825-RA;
Scv2yLs_4711	maker	CDS	9378308	9378466	.	-	0	ID=Mmel_00000825-RA:cds;Parent=Mmel_00000825-RA;
Scv2yLs_4711	maker	CDS	9377266	9377385	.	-	0	ID=Mmel_00000825-RA:cds;Parent=Mmel_00000825-RA;
Scv2yLs_4711	maker	CDS	9376961	9377111	.	-	0	ID=Mmel_00000825-RA:cds;Parent=Mmel_00000825-RA;
Scv2yLs_4711	maker	CDS	9376750	9376871	.	-	2	ID=Mmel_00000825-RA:cds;Parent=Mmel_00000825-RA;
Scv2yLs_4711	maker	CDS	9375510	9375570	.	-	0	ID=Mmel_00000825-RA:cds;Parent=Mmel_00000825-RA;
Scv2yLs_4711	maker	CDS	9374546	9374754	.	-	2	ID=Mmel_00000825-RA:cds;Parent=Mmel_00000825-RA;
Scv2yLs_4711	maker	three_prime_UTR	9374534	9374545	.	-	.	ID=Mmel_00000825-RA:three_prime_utr;Parent=Mmel_00000825-RA;
Scv2yLs_4711	maker	three_prime_UTR	9373542	9374242	.	-	.	ID=Mmel_00000825-RA:three_prime_utr;Parent=Mmel_00000825-RA;
Scv2yLs_4711	maker	gene	9639642	9671239	.	+	.	ID=Mmel_00000827;Name=Mmel_00000827;Alias=maker-Scv2yLs_4711-snap-gene-96.8;Note=Similar to KIF15: Kinesin-like protein KIF15 (Homo sapiens OX%3D9606);Dbxref=InterPro:IPR001752,InterPro:IPR031794,PFAM:PF00225,PFAM:PF15908;Ontology_term=GO:0003777,GO:0005524,GO:0007018,GO:0008017;
Scv2yLs_4711	maker	mRNA	9639642	9671239	.	+	.	ID=Mmel_00000827-RA;Parent=Mmel_00000827;Name=Mmel_00000827-RA;Alias=maker-Scv2yLs_4711-snap-gene-96.8-mRNA-1;_AED=0.08;_QI=0|0|0|0.97|0.81|0.88|34|0|1381;_eAED=0.08;Note=Similar to KIF15: Kinesin-like protein KIF15 (Homo sapiens OX%3D9606);Dbxref=InterPro:IPR001752,InterPro:IPR031794,PFAM:PF00225,PFAM:PF15908;Ontology_term=GO:0003777,GO:0005524,GO:0007018,GO:0008017;
Scv2yLs_4711	maker	exon	9639642	9639872	.	+	.	ID=Mmel_00000827-RA:exon:2949;Parent=Mmel_00000827-RA;
Scv2yLs_4711	maker	exon	9641001	9641077	.	+	.	ID=Mmel_00000827-RA:exon:2950;Parent=Mmel_00000827-RA;
Scv2yLs_4711	maker	exon	9642239	9642276	.	+	.	ID=Mmel_00000827-RA:exon:2951;Parent=Mmel_00000827-RA;
Scv2yLs_4711	maker	exon	9642412	9642509	.	+	.	ID=Mmel_00000827-RA:exon:2952;Parent=Mmel_00000827-RA;
Scv2yLs_4711	maker	exon	9642882	9643061	.	+	.	ID=Mmel_00000827-RA:exon:2953;Parent=Mmel_00000827-RA;
Scv2yLs_4711	maker	exon	9643721	9643930	.	+	.	ID=Mmel_00000827-RA:exon:2954;Parent=Mmel_00000827-RA;
Scv2yLs_4711	maker	exon	9644029	9644154	.	+	.	ID=Mmel_00000827-RA:exon:2955;Parent=Mmel_00000827-RA;
Scv2yLs_4711	maker	exon	9645487	9645609	.	+	.	ID=Mmel_00000827-RA:exon:2956;Parent=Mmel_00000827-RA;
Scv2yLs_4711	maker	exon	9646309	9646432	.	+	.	ID=Mmel_00000827-RA:exon:2957;Parent=Mmel_00000827-RA;
Scv2yLs_4711	maker	exon	9648086	9648177	.	+	.	ID=Mmel_00000827-RA:exon:2958;Parent=Mmel_00000827-RA;
Scv2yLs_4711	maker	exon	9648988	9649176	.	+	.	ID=Mmel_00000827-RA:exon:2959;Parent=Mmel_00000827-RA;
Scv2yLs_4711	maker	exon	9650248	9650425	.	+	.	ID=Mmel_00000827-RA:exon:2960;Parent=Mmel_00000827-RA;
Scv2yLs_4711	maker	exon	9650845	9650986	.	+	.	ID=Mmel_00000827-RA:exon:2961;Parent=Mmel_00000827-RA;
Scv2yLs_4711	maker	exon	9653298	9653439	.	+	.	ID=Mmel_00000827-RA:exon:2962;Parent=Mmel_00000827-RA;
Scv2yLs_4711	maker	exon	9653773	9653961	.	+	.	ID=Mmel_00000827-RA:exon:2963;Parent=Mmel_00000827-RA;
Scv2yLs_4711	maker	exon	9654831	9654938	.	+	.	ID=Mmel_00000827-RA:exon:2964;Parent=Mmel_00000827-RA;
Scv2yLs_4711	maker	exon	9655718	9655805	.	+	.	ID=Mmel_00000827-RA:exon:2965;Parent=Mmel_00000827-RA;
Scv2yLs_4711	maker	exon	9656342	9656507	.	+	.	ID=Mmel_00000827-RA:exon:2966;Parent=Mmel_00000827-RA;
Scv2yLs_4711	maker	exon	9657378	9657528	.	+	.	ID=Mmel_00000827-RA:exon:2967;Parent=Mmel_00000827-RA;
Scv2yLs_4711	maker	exon	9658545	9658618	.	+	.	ID=Mmel_00000827-RA:exon:2968;Parent=Mmel_00000827-RA;
Scv2yLs_4711	maker	exon	9659018	9659093	.	+	.	ID=Mmel_00000827-RA:exon:2969;Parent=Mmel_00000827-RA;
Scv2yLs_4711	maker	exon	9659351	9659437	.	+	.	ID=Mmel_00000827-RA:exon:2970;Parent=Mmel_00000827-RA;
Scv2yLs_4711	maker	exon	9660402	9660506	.	+	.	ID=Mmel_00000827-RA:exon:2971;Parent=Mmel_00000827-RA;
Scv2yLs_4711	maker	exon	9661354	9661476	.	+	.	ID=Mmel_00000827-RA:exon:2972;Parent=Mmel_00000827-RA;
Scv2yLs_4711	maker	exon	9662905	9663051	.	+	.	ID=Mmel_00000827-RA:exon:2973;Parent=Mmel_00000827-RA;
Scv2yLs_4711	maker	exon	9664012	9664116	.	+	.	ID=Mmel_00000827-RA:exon:2974;Parent=Mmel_00000827-RA;
Scv2yLs_4711	maker	exon	9664279	9664443	.	+	.	ID=Mmel_00000827-RA:exon:2975;Parent=Mmel_00000827-RA;
Scv2yLs_4711	maker	exon	9664878	9664984	.	+	.	ID=Mmel_00000827-RA:exon:2976;Parent=Mmel_00000827-RA;
Scv2yLs_4711	maker	exon	9666841	9666913	.	+	.	ID=Mmel_00000827-RA:exon:2977;Parent=Mmel_00000827-RA;
Scv2yLs_4711	maker	exon	9667526	9667563	.	+	.	ID=Mmel_00000827-RA:exon:2978;Parent=Mmel_00000827-RA;
Scv2yLs_4711	maker	exon	9669201	9669366	.	+	.	ID=Mmel_00000827-RA:exon:2979;Parent=Mmel_00000827-RA;
Scv2yLs_4711	maker	exon	9669723	9669854	.	+	.	ID=Mmel_00000827-RA:exon:2980;Parent=Mmel_00000827-RA;
Scv2yLs_4711	maker	exon	9670106	9670182	.	+	.	ID=Mmel_00000827-RA:exon:2981;Parent=Mmel_00000827-RA;
Scv2yLs_4711	maker	exon	9671221	9671239	.	+	.	ID=Mmel_00000827-RA:exon:2982;Parent=Mmel_00000827-RA;
Scv2yLs_4711	maker	CDS	9639642	9639872	.	+	0	ID=Mmel_00000827-RA:cds;Parent=Mmel_00000827-RA;
Scv2yLs_4711	maker	CDS	9641001	9641077	.	+	0	ID=Mmel_00000827-RA:cds;Parent=Mmel_00000827-RA;
Scv2yLs_4711	maker	CDS	9642239	9642276	.	+	1	ID=Mmel_00000827-RA:cds;Parent=Mmel_00000827-RA;
Scv2yLs_4711	maker	CDS	9642412	9642509	.	+	2	ID=Mmel_00000827-RA:cds;Parent=Mmel_00000827-RA;
Scv2yLs_4711	maker	CDS	9642882	9643061	.	+	0	ID=Mmel_00000827-RA:cds;Parent=Mmel_00000827-RA;
Scv2yLs_4711	maker	CDS	9643721	9643930	.	+	0	ID=Mmel_00000827-RA:cds;Parent=Mmel_00000827-RA;
Scv2yLs_4711	maker	CDS	9644029	9644154	.	+	0	ID=Mmel_00000827-RA:cds;Parent=Mmel_00000827-RA;
Scv2yLs_4711	maker	CDS	9645487	9645609	.	+	0	ID=Mmel_00000827-RA:cds;Parent=Mmel_00000827-RA;
Scv2yLs_4711	maker	CDS	9646309	9646432	.	+	0	ID=Mmel_00000827-RA:cds;Parent=Mmel_00000827-RA;
Scv2yLs_4711	maker	CDS	9648086	9648177	.	+	2	ID=Mmel_00000827-RA:cds;Parent=Mmel_00000827-RA;
Scv2yLs_4711	maker	CDS	9648988	9649176	.	+	0	ID=Mmel_00000827-RA:cds;Parent=Mmel_00000827-RA;
Scv2yLs_4711	maker	CDS	9650248	9650425	.	+	0	ID=Mmel_00000827-RA:cds;Parent=Mmel_00000827-RA;
Scv2yLs_4711	maker	CDS	9650845	9650986	.	+	2	ID=Mmel_00000827-RA:cds;Parent=Mmel_00000827-RA;
Scv2yLs_4711	maker	CDS	9653298	9653439	.	+	1	ID=Mmel_00000827-RA:cds;Parent=Mmel_00000827-RA;
Scv2yLs_4711	maker	CDS	9653773	9653961	.	+	0	ID=Mmel_00000827-RA:cds;Parent=Mmel_00000827-RA;
Scv2yLs_4711	maker	CDS	9654831	9654938	.	+	0	ID=Mmel_00000827-RA:cds;Parent=Mmel_00000827-RA;
Scv2yLs_4711	maker	CDS	9655718	9655805	.	+	0	ID=Mmel_00000827-RA:cds;Parent=Mmel_00000827-RA;
Scv2yLs_4711	maker	CDS	9656342	9656507	.	+	2	ID=Mmel_00000827-RA:cds;Parent=Mmel_00000827-RA;
Scv2yLs_4711	maker	CDS	9657378	9657528	.	+	1	ID=Mmel_00000827-RA:cds;Parent=Mmel_00000827-RA;
Scv2yLs_4711	maker	CDS	9658545	9658618	.	+	0	ID=Mmel_00000827-RA:cds;Parent=Mmel_00000827-RA;
Scv2yLs_4711	maker	CDS	9659018	9659093	.	+	1	ID=Mmel_00000827-RA:cds;Parent=Mmel_00000827-RA;
Scv2yLs_4711	maker	CDS	9659351	9659437	.	+	0	ID=Mmel_00000827-RA:cds;Parent=Mmel_00000827-RA;
Scv2yLs_4711	maker	CDS	9660402	9660506	.	+	0	ID=Mmel_00000827-RA:cds;Parent=Mmel_00000827-RA;
Scv2yLs_4711	maker	CDS	9661354	9661476	.	+	0	ID=Mmel_00000827-RA:cds;Parent=Mmel_00000827-RA;
Scv2yLs_4711	maker	CDS	9662905	9663051	.	+	0	ID=Mmel_00000827-RA:cds;Parent=Mmel_00000827-RA;
Scv2yLs_4711	maker	CDS	9664012	9664116	.	+	0	ID=Mmel_00000827-RA:cds;Parent=Mmel_00000827-RA;
Scv2yLs_4711	maker	CDS	9664279	9664443	.	+	0	ID=Mmel_00000827-RA:cds;Parent=Mmel_00000827-RA;
Scv2yLs_4711	maker	CDS	9664878	9664984	.	+	0	ID=Mmel_00000827-RA:cds;Parent=Mmel_00000827-RA;
Scv2yLs_4711	maker	CDS	9666841	9666913	.	+	1	ID=Mmel_00000827-RA:cds;Parent=Mmel_00000827-RA;
Scv2yLs_4711	maker	CDS	9667526	9667563	.	+	0	ID=Mmel_00000827-RA:cds;Parent=Mmel_00000827-RA;
Scv2yLs_4711	maker	CDS	9669201	9669366	.	+	1	ID=Mmel_00000827-RA:cds;Parent=Mmel_00000827-RA;
Scv2yLs_4711	maker	CDS	9669723	9669854	.	+	0	ID=Mmel_00000827-RA:cds;Parent=Mmel_00000827-RA;
Scv2yLs_4711	maker	CDS	9670106	9670182	.	+	0	ID=Mmel_00000827-RA:cds;Parent=Mmel_00000827-RA;
Scv2yLs_4711	maker	CDS	9671221	9671239	.	+	1	ID=Mmel_00000827-RA:cds;Parent=Mmel_00000827-RA;
Scv2yLs_4711	maker	gene	9676290	9677384	.	+	.	ID=Mmel_00000828;Name=Mmel_00000828;Alias=maker-Scv2yLs_4711-augustus-gene-96.6;Note=Protein of unknown function;Dbxref=InterPro:IPR000620,PFAM:PF00892;Ontology_term=GO:0016020,GO:0016021;
Scv2yLs_4711	maker	mRNA	9676290	9677384	.	+	.	ID=Mmel_00000828-RA;Parent=Mmel_00000828;Name=Mmel_00000828-RA;Alias=maker-Scv2yLs_4711-augustus-gene-96.6-mRNA-1;_AED=0.46;_QI=0|0|0|1|1|1|2|0|95;_eAED=0.46;Note=Protein of unknown function;Dbxref=InterPro:IPR000620,PFAM:PF00892;Ontology_term=GO:0016020,GO:0016021;
Scv2yLs_4711	maker	exon	9676290	9676436	.	+	.	ID=Mmel_00000828-RA:exon:2983;Parent=Mmel_00000828-RA;
Scv2yLs_4711	maker	exon	9677244	9677384	.	+	.	ID=Mmel_00000828-RA:exon:2984;Parent=Mmel_00000828-RA;
Scv2yLs_4711	maker	CDS	9676290	9676436	.	+	0	ID=Mmel_00000828-RA:cds;Parent=Mmel_00000828-RA;
Scv2yLs_4711	maker	CDS	9677244	9677384	.	+	0	ID=Mmel_00000828-RA:cds;Parent=Mmel_00000828-RA;
Scv2yLs_4711	maker	gene	9627381	9635728	.	-	.	ID=Mmel_00000826;Name=Mmel_00000826;Alias=maker-Scv2yLs_4711-snap-gene-96.10;Note=Similar to RCJMB04_19n18: Uncharacterized protein KIAA1143 homolog (Gallus gallus OX%3D9031);Dbxref=InterPro:IPR027911,PFAM:PF15377;
Scv2yLs_4711	maker	mRNA	9627381	9635728	.	-	.	ID=Mmel_00000826-RA;Parent=Mmel_00000826;Name=Mmel_00000826-RA;Alias=maker-Scv2yLs_4711-snap-gene-96.10-mRNA-1;_AED=0.40;_QI=0|0|0|1|1|1|2|0|107;_eAED=0.40;Note=Similar to RCJMB04_19n18: Uncharacterized protein KIAA1143 homolog (Gallus gallus OX%3D9031);Dbxref=InterPro:IPR027911,PFAM:PF15377;
Scv2yLs_4711	maker	exon	9635569	9635728	.	-	.	ID=Mmel_00000826-RA:exon:2986;Parent=Mmel_00000826-RA;
Scv2yLs_4711	maker	exon	9627381	9627541	.	-	.	ID=Mmel_00000826-RA:exon:2985;Parent=Mmel_00000826-RA;
Scv2yLs_4711	maker	CDS	9635569	9635728	.	-	0	ID=Mmel_00000826-RA:cds;Parent=Mmel_00000826-RA;
Scv2yLs_4711	maker	CDS	9627381	9627541	.	-	2	ID=Mmel_00000826-RA:cds;Parent=Mmel_00000826-RA;
Scv2yLs_4711	maker	gene	9689163	9702062	.	+	.	ID=Mmel_00000829;Name=Mmel_00000829;Alias=maker-Scv2yLs_4711-snap-gene-97.18;Note=Similar to TGM4: Protein-glutamine gamma-glutamyltransferase 4 (Homo sapiens OX%3D9606);Dbxref=InterPro:IPR001102,InterPro:IPR008958,PFAM:PF00868,PFAM:PF00927;Ontology_term=GO:0003810,GO:0018149;
Scv2yLs_4711	maker	mRNA	9689163	9702062	.	+	.	ID=Mmel_00000829-RA;Parent=Mmel_00000829;Name=Mmel_00000829-RA;Alias=maker-Scv2yLs_4711-snap-gene-97.18-mRNA-1;_AED=0.09;_QI=0|0.15|0.14|0.92|0.76|0.78|14|21|745;_eAED=0.09;Note=Similar to TGM4: Protein-glutamine gamma-glutamyltransferase 4 (Homo sapiens OX%3D9606);Dbxref=InterPro:IPR001102,InterPro:IPR008958,PFAM:PF00868,PFAM:PF00927;Ontology_term=GO:0003810,GO:0018149;
Scv2yLs_4711	maker	exon	9689163	9689361	.	+	.	ID=Mmel_00000829-RA:exon:2987;Parent=Mmel_00000829-RA;
Scv2yLs_4711	maker	exon	9692743	9692922	.	+	.	ID=Mmel_00000829-RA:exon:2988;Parent=Mmel_00000829-RA;
Scv2yLs_4711	maker	exon	9693057	9693160	.	+	.	ID=Mmel_00000829-RA:exon:2989;Parent=Mmel_00000829-RA;
Scv2yLs_4711	maker	exon	9693481	9693610	.	+	.	ID=Mmel_00000829-RA:exon:2990;Parent=Mmel_00000829-RA;
Scv2yLs_4711	maker	exon	9694244	9694362	.	+	.	ID=Mmel_00000829-RA:exon:2991;Parent=Mmel_00000829-RA;
Scv2yLs_4711	maker	exon	9695502	9695609	.	+	.	ID=Mmel_00000829-RA:exon:2992;Parent=Mmel_00000829-RA;
Scv2yLs_4711	maker	exon	9696162	9696304	.	+	.	ID=Mmel_00000829-RA:exon:2993;Parent=Mmel_00000829-RA;
Scv2yLs_4711	maker	exon	9696862	9696963	.	+	.	ID=Mmel_00000829-RA:exon:2994;Parent=Mmel_00000829-RA;
Scv2yLs_4711	maker	exon	9697227	9697330	.	+	.	ID=Mmel_00000829-RA:exon:2995;Parent=Mmel_00000829-RA;
Scv2yLs_4711	maker	exon	9698551	9698802	.	+	.	ID=Mmel_00000829-RA:exon:2996;Parent=Mmel_00000829-RA;
Scv2yLs_4711	maker	exon	9699454	9699801	.	+	.	ID=Mmel_00000829-RA:exon:2997;Parent=Mmel_00000829-RA;
Scv2yLs_4711	maker	exon	9700749	9700918	.	+	.	ID=Mmel_00000829-RA:exon:2998;Parent=Mmel_00000829-RA;
Scv2yLs_4711	maker	exon	9701272	9701408	.	+	.	ID=Mmel_00000829-RA:exon:2999;Parent=Mmel_00000829-RA;
Scv2yLs_4711	maker	exon	9701900	9702062	.	+	.	ID=Mmel_00000829-RA:exon:3000;Parent=Mmel_00000829-RA;
Scv2yLs_4711	maker	CDS	9689163	9689361	.	+	0	ID=Mmel_00000829-RA:cds;Parent=Mmel_00000829-RA;
Scv2yLs_4711	maker	CDS	9692743	9692922	.	+	2	ID=Mmel_00000829-RA:cds;Parent=Mmel_00000829-RA;
Scv2yLs_4711	maker	CDS	9693057	9693160	.	+	2	ID=Mmel_00000829-RA:cds;Parent=Mmel_00000829-RA;
Scv2yLs_4711	maker	CDS	9693481	9693610	.	+	0	ID=Mmel_00000829-RA:cds;Parent=Mmel_00000829-RA;
Scv2yLs_4711	maker	CDS	9694244	9694362	.	+	2	ID=Mmel_00000829-RA:cds;Parent=Mmel_00000829-RA;
Scv2yLs_4711	maker	CDS	9695502	9695609	.	+	0	ID=Mmel_00000829-RA:cds;Parent=Mmel_00000829-RA;
Scv2yLs_4711	maker	CDS	9696162	9696304	.	+	0	ID=Mmel_00000829-RA:cds;Parent=Mmel_00000829-RA;
Scv2yLs_4711	maker	CDS	9696862	9696963	.	+	1	ID=Mmel_00000829-RA:cds;Parent=Mmel_00000829-RA;
Scv2yLs_4711	maker	CDS	9697227	9697330	.	+	1	ID=Mmel_00000829-RA:cds;Parent=Mmel_00000829-RA;
Scv2yLs_4711	maker	CDS	9698551	9698802	.	+	2	ID=Mmel_00000829-RA:cds;Parent=Mmel_00000829-RA;
Scv2yLs_4711	maker	CDS	9699454	9699801	.	+	2	ID=Mmel_00000829-RA:cds;Parent=Mmel_00000829-RA;
Scv2yLs_4711	maker	CDS	9700749	9700918	.	+	2	ID=Mmel_00000829-RA:cds;Parent=Mmel_00000829-RA;
Scv2yLs_4711	maker	CDS	9701272	9701408	.	+	0	ID=Mmel_00000829-RA:cds;Parent=Mmel_00000829-RA;
Scv2yLs_4711	maker	CDS	9701900	9702041	.	+	1	ID=Mmel_00000829-RA:cds;Parent=Mmel_00000829-RA;
Scv2yLs_4711	maker	three_prime_UTR	9702042	9702062	.	+	.	ID=Mmel_00000829-RA:three_prime_utr;Parent=Mmel_00000829-RA;
Scv2yLs_4711	maker	gene	9741547	9760227	.	+	.	ID=Mmel_00000831;Name=Mmel_00000831;Alias=maker-Scv2yLs_4711-augustus-gene-97.15;Note=Similar to EXOSC7: Exosome complex component RRP42 (Homo sapiens OX%3D9606);Dbxref=InterPro:IPR001247,InterPro:IPR015847,PFAM:PF01138,PFAM:PF03725;
Scv2yLs_4711	maker	mRNA	9741547	9760227	.	+	.	ID=Mmel_00000831-RA;Parent=Mmel_00000831;Name=Mmel_00000831-RA;Alias=maker-Scv2yLs_4711-augustus-gene-97.15-mRNA-1;_AED=0.21;_QI=0|0.66|0.42|1|1|1|7|0|271;_eAED=0.21;Note=Similar to EXOSC7: Exosome complex component RRP42 (Homo sapiens OX%3D9606);Dbxref=InterPro:IPR001247,InterPro:IPR015847,PFAM:PF01138,PFAM:PF03725;
Scv2yLs_4711	maker	exon	9741547	9741648	.	+	.	ID=Mmel_00000831-RA:exon:3001;Parent=Mmel_00000831-RA;
Scv2yLs_4711	maker	exon	9742324	9742418	.	+	.	ID=Mmel_00000831-RA:exon:3002;Parent=Mmel_00000831-RA;
Scv2yLs_4711	maker	exon	9747224	9747386	.	+	.	ID=Mmel_00000831-RA:exon:3003;Parent=Mmel_00000831-RA;
Scv2yLs_4711	maker	exon	9751918	9751988	.	+	.	ID=Mmel_00000831-RA:exon:3004;Parent=Mmel_00000831-RA;
Scv2yLs_4711	maker	exon	9756554	9756677	.	+	.	ID=Mmel_00000831-RA:exon:3005;Parent=Mmel_00000831-RA;
Scv2yLs_4711	maker	exon	9757633	9757788	.	+	.	ID=Mmel_00000831-RA:exon:3006;Parent=Mmel_00000831-RA;
Scv2yLs_4711	maker	exon	9760123	9760227	.	+	.	ID=Mmel_00000831-RA:exon:3007;Parent=Mmel_00000831-RA;
Scv2yLs_4711	maker	CDS	9741547	9741648	.	+	0	ID=Mmel_00000831-RA:cds;Parent=Mmel_00000831-RA;
Scv2yLs_4711	maker	CDS	9742324	9742418	.	+	0	ID=Mmel_00000831-RA:cds;Parent=Mmel_00000831-RA;
Scv2yLs_4711	maker	CDS	9747224	9747386	.	+	1	ID=Mmel_00000831-RA:cds;Parent=Mmel_00000831-RA;
Scv2yLs_4711	maker	CDS	9751918	9751988	.	+	0	ID=Mmel_00000831-RA:cds;Parent=Mmel_00000831-RA;
Scv2yLs_4711	maker	CDS	9756554	9756677	.	+	1	ID=Mmel_00000831-RA:cds;Parent=Mmel_00000831-RA;
Scv2yLs_4711	maker	CDS	9757633	9757788	.	+	0	ID=Mmel_00000831-RA:cds;Parent=Mmel_00000831-RA;
Scv2yLs_4711	maker	CDS	9760123	9760227	.	+	0	ID=Mmel_00000831-RA:cds;Parent=Mmel_00000831-RA;
Scv2yLs_4711	maker	gene	9773856	9775928	.	+	.	ID=Mmel_00000832;Name=Mmel_00000832;Alias=maker-Scv2yLs_4711-snap-gene-97.20;Note=Similar to CLEC3B: Tetranectin (Homo sapiens OX%3D9606);Dbxref=InterPro:IPR001304,PFAM:PF00059;
Scv2yLs_4711	maker	mRNA	9773856	9775928	.	+	.	ID=Mmel_00000832-RA;Parent=Mmel_00000832;Name=Mmel_00000832-RA;Alias=maker-Scv2yLs_4711-snap-gene-97.20-mRNA-1;_AED=0.36;_QI=0|0|0|0.66|1|1|3|0|167;_eAED=0.36;Note=Similar to CLEC3B: Tetranectin (Homo sapiens OX%3D9606);Dbxref=InterPro:IPR001304,PFAM:PF00059;
Scv2yLs_4711	maker	exon	9773856	9773859	.	+	.	ID=Mmel_00000832-RA:exon:3008;Parent=Mmel_00000832-RA;
Scv2yLs_4711	maker	exon	9774107	9774205	.	+	.	ID=Mmel_00000832-RA:exon:3009;Parent=Mmel_00000832-RA;
Scv2yLs_4711	maker	exon	9775528	9775928	.	+	.	ID=Mmel_00000832-RA:exon:3010;Parent=Mmel_00000832-RA;
Scv2yLs_4711	maker	CDS	9773856	9773859	.	+	0	ID=Mmel_00000832-RA:cds;Parent=Mmel_00000832-RA;
Scv2yLs_4711	maker	CDS	9774107	9774205	.	+	2	ID=Mmel_00000832-RA:cds;Parent=Mmel_00000832-RA;
Scv2yLs_4711	maker	CDS	9775528	9775928	.	+	2	ID=Mmel_00000832-RA:cds;Parent=Mmel_00000832-RA;
Scv2yLs_4711	maker	gene	9706526	9725257	.	-	.	ID=Mmel_00000830;Name=Mmel_00000830;Alias=maker-Scv2yLs_4711-augustus-gene-97.17;Note=Similar to Zdhhc3: Palmitoyltransferase ZDHHC3 (Mus musculus OX%3D10090);Dbxref=InterPro:IPR001594,PFAM:PF01529;
Scv2yLs_4711	maker	mRNA	9706526	9725257	.	-	.	ID=Mmel_00000830-RA;Parent=Mmel_00000830;Name=Mmel_00000830-RA;Alias=maker-Scv2yLs_4711-augustus-gene-97.17-mRNA-1;_AED=0.27;_QI=0|0.8|0.83|1|1|1|6|62|324;_eAED=0.27;Note=Similar to Zdhhc3: Palmitoyltransferase ZDHHC3 (Mus musculus OX%3D10090);Dbxref=InterPro:IPR001594,PFAM:PF01529;
Scv2yLs_4711	maker	exon	9706526	9706821	.	-	.	ID=Mmel_00000830-RA:exon:3016;Parent=Mmel_00000830-RA;
Scv2yLs_4711	maker	exon	9715057	9715187	.	-	.	ID=Mmel_00000830-RA:exon:3015;Parent=Mmel_00000830-RA;
Scv2yLs_4711	maker	exon	9716922	9717003	.	-	.	ID=Mmel_00000830-RA:exon:3014;Parent=Mmel_00000830-RA;
Scv2yLs_4711	maker	exon	9718823	9718919	.	-	.	ID=Mmel_00000830-RA:exon:3013;Parent=Mmel_00000830-RA;
Scv2yLs_4711	maker	exon	9722097	9722221	.	-	.	ID=Mmel_00000830-RA:exon:3012;Parent=Mmel_00000830-RA;
Scv2yLs_4711	maker	exon	9724952	9725257	.	-	.	ID=Mmel_00000830-RA:exon:3011;Parent=Mmel_00000830-RA;
Scv2yLs_4711	maker	CDS	9724952	9725257	.	-	0	ID=Mmel_00000830-RA:cds;Parent=Mmel_00000830-RA;
Scv2yLs_4711	maker	CDS	9722097	9722221	.	-	0	ID=Mmel_00000830-RA:cds;Parent=Mmel_00000830-RA;
Scv2yLs_4711	maker	CDS	9718823	9718919	.	-	1	ID=Mmel_00000830-RA:cds;Parent=Mmel_00000830-RA;
Scv2yLs_4711	maker	CDS	9716922	9717003	.	-	0	ID=Mmel_00000830-RA:cds;Parent=Mmel_00000830-RA;
Scv2yLs_4711	maker	CDS	9715057	9715187	.	-	2	ID=Mmel_00000830-RA:cds;Parent=Mmel_00000830-RA;
Scv2yLs_4711	maker	CDS	9706588	9706821	.	-	0	ID=Mmel_00000830-RA:cds;Parent=Mmel_00000830-RA;
Scv2yLs_4711	maker	three_prime_UTR	9706526	9706587	.	-	.	ID=Mmel_00000830-RA:three_prime_utr;Parent=Mmel_00000830-RA;
Scv2yLs_4711	maker	gene	9789474	9800018	.	-	.	ID=Mmel_00000833;Name=Mmel_00000833;Alias=maker-Scv2yLs_4711-augustus-gene-98.8;Note=Similar to CDCP1: CUB domain-containing protein 1 (Homo sapiens OX%3D9606);
Scv2yLs_4711	maker	mRNA	9789474	9800018	.	-	.	ID=Mmel_00000833-RA;Parent=Mmel_00000833;Name=Mmel_00000833-RA;Alias=maker-Scv2yLs_4711-augustus-gene-98.8-mRNA-1;_AED=0.09;_QI=0|0|0|0.88|1|1|9|0|800;_eAED=0.09;Note=Similar to CDCP1: CUB domain-containing protein 1 (Homo sapiens OX%3D9606);
Scv2yLs_4711	maker	exon	9799904	9800018	.	-	.	ID=Mmel_00000833-RA:exon:3025;Parent=Mmel_00000833-RA;
Scv2yLs_4711	maker	exon	9798237	9798593	.	-	.	ID=Mmel_00000833-RA:exon:3024;Parent=Mmel_00000833-RA;
Scv2yLs_4711	maker	exon	9796606	9796974	.	-	.	ID=Mmel_00000833-RA:exon:3023;Parent=Mmel_00000833-RA;
Scv2yLs_4711	maker	exon	9794958	9795011	.	-	.	ID=Mmel_00000833-RA:exon:3022;Parent=Mmel_00000833-RA;
Scv2yLs_4711	maker	exon	9794200	9794427	.	-	.	ID=Mmel_00000833-RA:exon:3021;Parent=Mmel_00000833-RA;
Scv2yLs_4711	maker	exon	9793120	9793500	.	-	.	ID=Mmel_00000833-RA:exon:3020;Parent=Mmel_00000833-RA;
Scv2yLs_4711	maker	exon	9792432	9792797	.	-	.	ID=Mmel_00000833-RA:exon:3019;Parent=Mmel_00000833-RA;
Scv2yLs_4711	maker	exon	9791114	9791195	.	-	.	ID=Mmel_00000833-RA:exon:3018;Parent=Mmel_00000833-RA;
Scv2yLs_4711	maker	exon	9789474	9789924	.	-	.	ID=Mmel_00000833-RA:exon:3017;Parent=Mmel_00000833-RA;
Scv2yLs_4711	maker	CDS	9799904	9800018	.	-	0	ID=Mmel_00000833-RA:cds;Parent=Mmel_00000833-RA;
Scv2yLs_4711	maker	CDS	9798237	9798593	.	-	2	ID=Mmel_00000833-RA:cds;Parent=Mmel_00000833-RA;
Scv2yLs_4711	maker	CDS	9796606	9796974	.	-	2	ID=Mmel_00000833-RA:cds;Parent=Mmel_00000833-RA;
Scv2yLs_4711	maker	CDS	9794958	9795011	.	-	2	ID=Mmel_00000833-RA:cds;Parent=Mmel_00000833-RA;
Scv2yLs_4711	maker	CDS	9794200	9794427	.	-	2	ID=Mmel_00000833-RA:cds;Parent=Mmel_00000833-RA;
Scv2yLs_4711	maker	CDS	9793120	9793500	.	-	2	ID=Mmel_00000833-RA:cds;Parent=Mmel_00000833-RA;
Scv2yLs_4711	maker	CDS	9792432	9792797	.	-	2	ID=Mmel_00000833-RA:cds;Parent=Mmel_00000833-RA;
Scv2yLs_4711	maker	CDS	9791114	9791195	.	-	2	ID=Mmel_00000833-RA:cds;Parent=Mmel_00000833-RA;
Scv2yLs_4711	maker	CDS	9789474	9789924	.	-	1	ID=Mmel_00000833-RA:cds;Parent=Mmel_00000833-RA;
Scv2yLs_4711	maker	gene	9942060	9985626	.	+	.	ID=Mmel_00000834;Name=Mmel_00000834;Alias=maker-Scv2yLs_4711-augustus-gene-100.7;Note=Similar to LARS2: Probable leucine--tRNA ligase%2C mitochondrial (Homo sapiens OX%3D9606);Dbxref=InterPro:IPR002300,InterPro:IPR013155,PFAM:PF00133,PFAM:PF08264;Ontology_term=GO:0000166,GO:0004812,GO:0005524,GO:0006418;
Scv2yLs_4711	maker	mRNA	9942060	9985626	.	+	.	ID=Mmel_00000834-RA;Parent=Mmel_00000834;Name=Mmel_00000834-RA;Alias=maker-Scv2yLs_4711-augustus-gene-100.7-mRNA-1;_AED=0.09;_QI=0|0.33|0.30|1|0.91|0.92|13|186|630;_eAED=0.09;Note=Similar to LARS2: Probable leucine--tRNA ligase%2C mitochondrial (Homo sapiens OX%3D9606);Dbxref=InterPro:IPR002300,InterPro:IPR013155,PFAM:PF00133,PFAM:PF08264;Ontology_term=GO:0000166,GO:0004812,GO:0005524,GO:0006418;
Scv2yLs_4711	maker	exon	9942060	9942197	.	+	.	ID=Mmel_00000834-RA:exon:3026;Parent=Mmel_00000834-RA;
Scv2yLs_4711	maker	exon	9943808	9943970	.	+	.	ID=Mmel_00000834-RA:exon:3027;Parent=Mmel_00000834-RA;
Scv2yLs_4711	maker	exon	9949962	9950077	.	+	.	ID=Mmel_00000834-RA:exon:3028;Parent=Mmel_00000834-RA;
Scv2yLs_4711	maker	exon	9951015	9951298	.	+	.	ID=Mmel_00000834-RA:exon:3029;Parent=Mmel_00000834-RA;
Scv2yLs_4711	maker	exon	9954915	9955013	.	+	.	ID=Mmel_00000834-RA:exon:3030;Parent=Mmel_00000834-RA;
Scv2yLs_4711	maker	exon	9957813	9957950	.	+	.	ID=Mmel_00000834-RA:exon:3031;Parent=Mmel_00000834-RA;
Scv2yLs_4711	maker	exon	9966057	9966160	.	+	.	ID=Mmel_00000834-RA:exon:3032;Parent=Mmel_00000834-RA;
Scv2yLs_4711	maker	exon	9967329	9967511	.	+	.	ID=Mmel_00000834-RA:exon:3033;Parent=Mmel_00000834-RA;
Scv2yLs_4711	maker	exon	9970004	9970173	.	+	.	ID=Mmel_00000834-RA:exon:3034;Parent=Mmel_00000834-RA;
Scv2yLs_4711	maker	exon	9971167	9971244	.	+	.	ID=Mmel_00000834-RA:exon:3035;Parent=Mmel_00000834-RA;
Scv2yLs_4711	maker	exon	9973290	9973401	.	+	.	ID=Mmel_00000834-RA:exon:3036;Parent=Mmel_00000834-RA;
Scv2yLs_4711	maker	exon	9979777	9979904	.	+	.	ID=Mmel_00000834-RA:exon:3037;Parent=Mmel_00000834-RA;
Scv2yLs_4711	maker	exon	9985261	9985626	.	+	.	ID=Mmel_00000834-RA:exon:3038;Parent=Mmel_00000834-RA;
Scv2yLs_4711	maker	CDS	9942060	9942197	.	+	0	ID=Mmel_00000834-RA:cds;Parent=Mmel_00000834-RA;
Scv2yLs_4711	maker	CDS	9943808	9943970	.	+	0	ID=Mmel_00000834-RA:cds;Parent=Mmel_00000834-RA;
Scv2yLs_4711	maker	CDS	9949962	9950077	.	+	2	ID=Mmel_00000834-RA:cds;Parent=Mmel_00000834-RA;
Scv2yLs_4711	maker	CDS	9951015	9951298	.	+	0	ID=Mmel_00000834-RA:cds;Parent=Mmel_00000834-RA;
Scv2yLs_4711	maker	CDS	9954915	9955013	.	+	1	ID=Mmel_00000834-RA:cds;Parent=Mmel_00000834-RA;
Scv2yLs_4711	maker	CDS	9957813	9957950	.	+	1	ID=Mmel_00000834-RA:cds;Parent=Mmel_00000834-RA;
Scv2yLs_4711	maker	CDS	9966057	9966160	.	+	1	ID=Mmel_00000834-RA:cds;Parent=Mmel_00000834-RA;
Scv2yLs_4711	maker	CDS	9967329	9967511	.	+	2	ID=Mmel_00000834-RA:cds;Parent=Mmel_00000834-RA;
Scv2yLs_4711	maker	CDS	9970004	9970173	.	+	2	ID=Mmel_00000834-RA:cds;Parent=Mmel_00000834-RA;
Scv2yLs_4711	maker	CDS	9971167	9971244	.	+	0	ID=Mmel_00000834-RA:cds;Parent=Mmel_00000834-RA;
Scv2yLs_4711	maker	CDS	9973290	9973401	.	+	0	ID=Mmel_00000834-RA:cds;Parent=Mmel_00000834-RA;
Scv2yLs_4711	maker	CDS	9979777	9979904	.	+	2	ID=Mmel_00000834-RA:cds;Parent=Mmel_00000834-RA;
Scv2yLs_4711	maker	CDS	9985261	9985440	.	+	0	ID=Mmel_00000834-RA:cds;Parent=Mmel_00000834-RA;
Scv2yLs_4711	maker	three_prime_UTR	9985441	9985626	.	+	.	ID=Mmel_00000834-RA:three_prime_utr;Parent=Mmel_00000834-RA;
Scv2yLs_4711	maker	gene	10031038	10056741	.	+	.	ID=Mmel_00000835;Name=Mmel_00000835;Alias=maker-Scv2yLs_4711-snap-gene-100.14;Note=Similar to SACM1L: Phosphatidylinositide phosphatase SAC1 (Homo sapiens OX%3D9606);Dbxref=InterPro:IPR002013,PFAM:PF02383;Ontology_term=GO:0042578;
Scv2yLs_4711	maker	mRNA	10031038	10056741	.	+	.	ID=Mmel_00000835-RA;Parent=Mmel_00000835;Name=Mmel_00000835-RA;Alias=maker-Scv2yLs_4711-snap-gene-100.14-mRNA-1;_AED=0.39;_QI=0|0|0|0.42|0.72|0.78|19|0|489;_eAED=0.39;Note=Similar to SACM1L: Phosphatidylinositide phosphatase SAC1 (Homo sapiens OX%3D9606);Dbxref=InterPro:IPR002013,PFAM:PF02383;Ontology_term=GO:0042578;
Scv2yLs_4711	maker	exon	10031038	10031089	.	+	.	ID=Mmel_00000835-RA:exon:3039;Parent=Mmel_00000835-RA;
Scv2yLs_4711	maker	exon	10035501	10035513	.	+	.	ID=Mmel_00000835-RA:exon:3040;Parent=Mmel_00000835-RA;
Scv2yLs_4711	maker	exon	10037461	10037558	.	+	.	ID=Mmel_00000835-RA:exon:3041;Parent=Mmel_00000835-RA;
Scv2yLs_4711	maker	exon	10039154	10039228	.	+	.	ID=Mmel_00000835-RA:exon:3042;Parent=Mmel_00000835-RA;
Scv2yLs_4711	maker	exon	10041116	10041150	.	+	.	ID=Mmel_00000835-RA:exon:3043;Parent=Mmel_00000835-RA;
Scv2yLs_4711	maker	exon	10042237	10042386	.	+	.	ID=Mmel_00000835-RA:exon:3044;Parent=Mmel_00000835-RA;
Scv2yLs_4711	maker	exon	10043647	10043706	.	+	.	ID=Mmel_00000835-RA:exon:3045;Parent=Mmel_00000835-RA;
Scv2yLs_4711	maker	exon	10045297	10045330	.	+	.	ID=Mmel_00000835-RA:exon:3046;Parent=Mmel_00000835-RA;
Scv2yLs_4711	maker	exon	10048767	10048852	.	+	.	ID=Mmel_00000835-RA:exon:3047;Parent=Mmel_00000835-RA;
Scv2yLs_4711	maker	exon	10049051	10049137	.	+	.	ID=Mmel_00000835-RA:exon:3048;Parent=Mmel_00000835-RA;
Scv2yLs_4711	maker	exon	10049573	10049641	.	+	.	ID=Mmel_00000835-RA:exon:3049;Parent=Mmel_00000835-RA;
Scv2yLs_4711	maker	exon	10049728	10049807	.	+	.	ID=Mmel_00000835-RA:exon:3050;Parent=Mmel_00000835-RA;
Scv2yLs_4711	maker	exon	10051270	10051368	.	+	.	ID=Mmel_00000835-RA:exon:3051;Parent=Mmel_00000835-RA;
Scv2yLs_4711	maker	exon	10053897	10054035	.	+	.	ID=Mmel_00000835-RA:exon:3052;Parent=Mmel_00000835-RA;
Scv2yLs_4711	maker	exon	10054265	10054334	.	+	.	ID=Mmel_00000835-RA:exon:3053;Parent=Mmel_00000835-RA;
Scv2yLs_4711	maker	exon	10054425	10054501	.	+	.	ID=Mmel_00000835-RA:exon:3054;Parent=Mmel_00000835-RA;
Scv2yLs_4711	maker	exon	10055127	10055219	.	+	.	ID=Mmel_00000835-RA:exon:3055;Parent=Mmel_00000835-RA;
Scv2yLs_4711	maker	exon	10055914	10055971	.	+	.	ID=Mmel_00000835-RA:exon:3056;Parent=Mmel_00000835-RA;
Scv2yLs_4711	maker	exon	10056650	10056741	.	+	.	ID=Mmel_00000835-RA:exon:3057;Parent=Mmel_00000835-RA;
Scv2yLs_4711	maker	CDS	10031038	10031089	.	+	0	ID=Mmel_00000835-RA:cds;Parent=Mmel_00000835-RA;
Scv2yLs_4711	maker	CDS	10035501	10035513	.	+	2	ID=Mmel_00000835-RA:cds;Parent=Mmel_00000835-RA;
Scv2yLs_4711	maker	CDS	10037461	10037558	.	+	1	ID=Mmel_00000835-RA:cds;Parent=Mmel_00000835-RA;
Scv2yLs_4711	maker	CDS	10039154	10039228	.	+	2	ID=Mmel_00000835-RA:cds;Parent=Mmel_00000835-RA;
Scv2yLs_4711	maker	CDS	10041116	10041150	.	+	2	ID=Mmel_00000835-RA:cds;Parent=Mmel_00000835-RA;
Scv2yLs_4711	maker	CDS	10042237	10042386	.	+	0	ID=Mmel_00000835-RA:cds;Parent=Mmel_00000835-RA;
Scv2yLs_4711	maker	CDS	10043647	10043706	.	+	0	ID=Mmel_00000835-RA:cds;Parent=Mmel_00000835-RA;
Scv2yLs_4711	maker	CDS	10045297	10045330	.	+	0	ID=Mmel_00000835-RA:cds;Parent=Mmel_00000835-RA;
Scv2yLs_4711	maker	CDS	10048767	10048852	.	+	2	ID=Mmel_00000835-RA:cds;Parent=Mmel_00000835-RA;
Scv2yLs_4711	maker	CDS	10049051	10049137	.	+	0	ID=Mmel_00000835-RA:cds;Parent=Mmel_00000835-RA;
Scv2yLs_4711	maker	CDS	10049573	10049641	.	+	0	ID=Mmel_00000835-RA:cds;Parent=Mmel_00000835-RA;
Scv2yLs_4711	maker	CDS	10049728	10049807	.	+	0	ID=Mmel_00000835-RA:cds;Parent=Mmel_00000835-RA;
Scv2yLs_4711	maker	CDS	10051270	10051368	.	+	1	ID=Mmel_00000835-RA:cds;Parent=Mmel_00000835-RA;
Scv2yLs_4711	maker	CDS	10053897	10054035	.	+	1	ID=Mmel_00000835-RA:cds;Parent=Mmel_00000835-RA;
Scv2yLs_4711	maker	CDS	10054265	10054334	.	+	0	ID=Mmel_00000835-RA:cds;Parent=Mmel_00000835-RA;
Scv2yLs_4711	maker	CDS	10054425	10054501	.	+	2	ID=Mmel_00000835-RA:cds;Parent=Mmel_00000835-RA;
Scv2yLs_4711	maker	CDS	10055127	10055219	.	+	0	ID=Mmel_00000835-RA:cds;Parent=Mmel_00000835-RA;
Scv2yLs_4711	maker	CDS	10055914	10055971	.	+	0	ID=Mmel_00000835-RA:cds;Parent=Mmel_00000835-RA;
Scv2yLs_4711	maker	CDS	10056650	10056741	.	+	2	ID=Mmel_00000835-RA:cds;Parent=Mmel_00000835-RA;
Scv2yLs_4711	maker	gene	10060093	10065192	.	+	.	ID=Mmel_00000836;Name=Mmel_00000836;Alias=augustus_masked-Scv2yLs_4711-processed-gene-100.3;Note=Similar to Snrpd1: Small nuclear ribonucleoprotein Sm D1 (Mus musculus OX%3D10090);Dbxref=InterPro:IPR001163,PFAM:PF01423;
Scv2yLs_4711	maker	mRNA	10060093	10065192	.	+	.	ID=Mmel_00000836-RA;Parent=Mmel_00000836;Name=Mmel_00000836-RA;Alias=augustus_masked-Scv2yLs_4711-processed-gene-100.3-mRNA-1;_AED=0.43;_QI=13|1|1|1|1|1|3|116|112;_eAED=0.43;Note=Similar to Snrpd1: Small nuclear ribonucleoprotein Sm D1 (Mus musculus OX%3D10090);Dbxref=InterPro:IPR001163,PFAM:PF01423;
Scv2yLs_4711	maker	exon	10060093	10060175	.	+	.	ID=Mmel_00000836-RA:exon:3058;Parent=Mmel_00000836-RA;
Scv2yLs_4711	maker	exon	10062584	10062775	.	+	.	ID=Mmel_00000836-RA:exon:3059;Parent=Mmel_00000836-RA;
Scv2yLs_4711	maker	exon	10065000	10065192	.	+	.	ID=Mmel_00000836-RA:exon:3060;Parent=Mmel_00000836-RA;
Scv2yLs_4711	maker	five_prime_UTR	10060093	10060105	.	+	.	ID=Mmel_00000836-RA:five_prime_utr;Parent=Mmel_00000836-RA;
Scv2yLs_4711	maker	CDS	10060106	10060175	.	+	0	ID=Mmel_00000836-RA:cds;Parent=Mmel_00000836-RA;
Scv2yLs_4711	maker	CDS	10062584	10062775	.	+	2	ID=Mmel_00000836-RA:cds;Parent=Mmel_00000836-RA;
Scv2yLs_4711	maker	CDS	10065000	10065076	.	+	2	ID=Mmel_00000836-RA:cds;Parent=Mmel_00000836-RA;
Scv2yLs_4711	maker	three_prime_UTR	10065077	10065192	.	+	.	ID=Mmel_00000836-RA:three_prime_utr;Parent=Mmel_00000836-RA;
Scv2yLs_4711	maker	gene	10066468	10068823	.	-	.	ID=Mmel_00000837;Name=Mmel_00000837;Alias=augustus_masked-Scv2yLs_4711-processed-gene-100.5;Note=Similar to Slc6a20: Sodium- and chloride-dependent transporter XTRP3 (Rattus norvegicus OX%3D10116);Dbxref=InterPro:IPR000175,PFAM:PF00209;Ontology_term=GO:0005328,GO:0006836,GO:0016021;
Scv2yLs_4711	maker	mRNA	10066468	10068823	.	-	.	ID=Mmel_00000837-RA;Parent=Mmel_00000837;Name=Mmel_00000837-RA;Alias=augustus_masked-Scv2yLs_4711-processed-gene-100.5-mRNA-1;_AED=0.29;_QI=0|0|0|1|1|1|3|0|143;_eAED=0.30;Note=Similar to Slc6a20: Sodium- and chloride-dependent transporter XTRP3 (Rattus norvegicus OX%3D10116);Dbxref=InterPro:IPR000175,PFAM:PF00209;Ontology_term=GO:0005328,GO:0006836,GO:0016021;
Scv2yLs_4711	maker	exon	10068708	10068823	.	-	.	ID=Mmel_00000837-RA:exon:3063;Parent=Mmel_00000837-RA;
Scv2yLs_4711	maker	exon	10067515	10067680	.	-	.	ID=Mmel_00000837-RA:exon:3062;Parent=Mmel_00000837-RA;
Scv2yLs_4711	maker	exon	10066468	10066617	.	-	.	ID=Mmel_00000837-RA:exon:3061;Parent=Mmel_00000837-RA;
Scv2yLs_4711	maker	CDS	10068708	10068823	.	-	0	ID=Mmel_00000837-RA:cds;Parent=Mmel_00000837-RA;
Scv2yLs_4711	maker	CDS	10067515	10067680	.	-	1	ID=Mmel_00000837-RA:cds;Parent=Mmel_00000837-RA;
Scv2yLs_4711	maker	CDS	10066468	10066617	.	-	0	ID=Mmel_00000837-RA:cds;Parent=Mmel_00000837-RA;
Scv2yLs_4711	maker	gene	10071017	10077856	.	-	.	ID=Mmel_00000838;Name=Mmel_00000838;Alias=augustus_masked-Scv2yLs_4711-processed-gene-100.6;Note=Similar to Slc6a20b: Sodium- and chloride-dependent transporter XTRP3B (Mus musculus OX%3D10090);Dbxref=InterPro:IPR000175,PFAM:PF00209;Ontology_term=GO:0005328,GO:0006836,GO:0016021;
Scv2yLs_4711	maker	mRNA	10071017	10077856	.	-	.	ID=Mmel_00000838-RA;Parent=Mmel_00000838;Name=Mmel_00000838-RA;Alias=augustus_masked-Scv2yLs_4711-processed-gene-100.6-mRNA-1;_AED=0.34;_QI=0|0|0|0.8|1|1|5|0|154;_eAED=0.34;Note=Similar to Slc6a20b: Sodium- and chloride-dependent transporter XTRP3B (Mus musculus OX%3D10090);Dbxref=InterPro:IPR000175,PFAM:PF00209;Ontology_term=GO:0005328,GO:0006836,GO:0016021;
Scv2yLs_4711	maker	exon	10077736	10077856	.	-	.	ID=Mmel_00000838-RA:exon:3068;Parent=Mmel_00000838-RA;
Scv2yLs_4711	maker	exon	10073565	10073705	.	-	.	ID=Mmel_00000838-RA:exon:3067;Parent=Mmel_00000838-RA;
Scv2yLs_4711	maker	exon	10072752	10072843	.	-	.	ID=Mmel_00000838-RA:exon:3066;Parent=Mmel_00000838-RA;
Scv2yLs_4711	maker	exon	10071950	10072041	.	-	.	ID=Mmel_00000838-RA:exon:3065;Parent=Mmel_00000838-RA;
Scv2yLs_4711	maker	exon	10071017	10071035	.	-	.	ID=Mmel_00000838-RA:exon:3064;Parent=Mmel_00000838-RA;
Scv2yLs_4711	maker	CDS	10077736	10077856	.	-	0	ID=Mmel_00000838-RA:cds;Parent=Mmel_00000838-RA;
Scv2yLs_4711	maker	CDS	10073565	10073705	.	-	2	ID=Mmel_00000838-RA:cds;Parent=Mmel_00000838-RA;
Scv2yLs_4711	maker	CDS	10072752	10072843	.	-	2	ID=Mmel_00000838-RA:cds;Parent=Mmel_00000838-RA;
Scv2yLs_4711	maker	CDS	10071950	10072041	.	-	0	ID=Mmel_00000838-RA:cds;Parent=Mmel_00000838-RA;
Scv2yLs_4711	maker	CDS	10071017	10071035	.	-	1	ID=Mmel_00000838-RA:cds;Parent=Mmel_00000838-RA;
Scv2yLs_4711	maker	gene	10102975	10141602	.	+	.	ID=Mmel_00000840;Name=Mmel_00000840;Alias=maker-Scv2yLs_4711-snap-gene-101.3;Note=Similar to AVL9: Late secretory pathway protein AVL9 homolog (Homo sapiens OX%3D9606);Dbxref=InterPro:IPR018307,PFAM:PF09794;
Scv2yLs_4711	maker	mRNA	10102975	10141602	.	+	.	ID=Mmel_00000840-RA;Parent=Mmel_00000840;Name=Mmel_00000840-RA;Alias=maker-Scv2yLs_4711-snap-gene-101.3-mRNA-1;_AED=0.32;_QI=0|0|0|0.75|0.47|0.55|20|0|857;_eAED=0.32;Note=Similar to AVL9: Late secretory pathway protein AVL9 homolog (Homo sapiens OX%3D9606);Dbxref=InterPro:IPR018307,PFAM:PF09794;
Scv2yLs_4711	maker	exon	10102975	10103022	.	+	.	ID=Mmel_00000840-RA:exon:3069;Parent=Mmel_00000840-RA;
Scv2yLs_4711	maker	exon	10117098	10117218	.	+	.	ID=Mmel_00000840-RA:exon:3070;Parent=Mmel_00000840-RA;
Scv2yLs_4711	maker	exon	10119266	10119351	.	+	.	ID=Mmel_00000840-RA:exon:3071;Parent=Mmel_00000840-RA;
Scv2yLs_4711	maker	exon	10121529	10121600	.	+	.	ID=Mmel_00000840-RA:exon:3072;Parent=Mmel_00000840-RA;
Scv2yLs_4711	maker	exon	10122409	10122498	.	+	.	ID=Mmel_00000840-RA:exon:3073;Parent=Mmel_00000840-RA;
Scv2yLs_4711	maker	exon	10122866	10122932	.	+	.	ID=Mmel_00000840-RA:exon:3074;Parent=Mmel_00000840-RA;
Scv2yLs_4711	maker	exon	10123597	10123637	.	+	.	ID=Mmel_00000840-RA:exon:3075;Parent=Mmel_00000840-RA;
Scv2yLs_4711	maker	exon	10124749	10124787	.	+	.	ID=Mmel_00000840-RA:exon:3076;Parent=Mmel_00000840-RA;
Scv2yLs_4711	maker	exon	10128320	10128389	.	+	.	ID=Mmel_00000840-RA:exon:3077;Parent=Mmel_00000840-RA;
Scv2yLs_4711	maker	exon	10128986	10129533	.	+	.	ID=Mmel_00000840-RA:exon:3078;Parent=Mmel_00000840-RA;
Scv2yLs_4711	maker	exon	10132764	10132898	.	+	.	ID=Mmel_00000840-RA:exon:3079;Parent=Mmel_00000840-RA;
Scv2yLs_4711	maker	exon	10133669	10133888	.	+	.	ID=Mmel_00000840-RA:exon:3080;Parent=Mmel_00000840-RA;
Scv2yLs_4711	maker	exon	10135245	10135362	.	+	.	ID=Mmel_00000840-RA:exon:3081;Parent=Mmel_00000840-RA;
Scv2yLs_4711	maker	exon	10136137	10136190	.	+	.	ID=Mmel_00000840-RA:exon:3082;Parent=Mmel_00000840-RA;
Scv2yLs_4711	maker	exon	10138005	10138089	.	+	.	ID=Mmel_00000840-RA:exon:3083;Parent=Mmel_00000840-RA;
Scv2yLs_4711	maker	exon	10138929	10139058	.	+	.	ID=Mmel_00000840-RA:exon:3084;Parent=Mmel_00000840-RA;
Scv2yLs_4711	maker	exon	10139699	10139840	.	+	.	ID=Mmel_00000840-RA:exon:3085;Parent=Mmel_00000840-RA;
Scv2yLs_4711	maker	exon	10139952	10140052	.	+	.	ID=Mmel_00000840-RA:exon:3086;Parent=Mmel_00000840-RA;
Scv2yLs_4711	maker	exon	10140370	10140532	.	+	.	ID=Mmel_00000840-RA:exon:3087;Parent=Mmel_00000840-RA;
Scv2yLs_4711	maker	exon	10141362	10141602	.	+	.	ID=Mmel_00000840-RA:exon:3088;Parent=Mmel_00000840-RA;
Scv2yLs_4711	maker	CDS	10102975	10103022	.	+	0	ID=Mmel_00000840-RA:cds;Parent=Mmel_00000840-RA;
Scv2yLs_4711	maker	CDS	10117098	10117218	.	+	0	ID=Mmel_00000840-RA:cds;Parent=Mmel_00000840-RA;
Scv2yLs_4711	maker	CDS	10119266	10119351	.	+	2	ID=Mmel_00000840-RA:cds;Parent=Mmel_00000840-RA;
Scv2yLs_4711	maker	CDS	10121529	10121600	.	+	0	ID=Mmel_00000840-RA:cds;Parent=Mmel_00000840-RA;
Scv2yLs_4711	maker	CDS	10122409	10122498	.	+	0	ID=Mmel_00000840-RA:cds;Parent=Mmel_00000840-RA;
Scv2yLs_4711	maker	CDS	10122866	10122932	.	+	0	ID=Mmel_00000840-RA:cds;Parent=Mmel_00000840-RA;
Scv2yLs_4711	maker	CDS	10123597	10123637	.	+	2	ID=Mmel_00000840-RA:cds;Parent=Mmel_00000840-RA;
Scv2yLs_4711	maker	CDS	10124749	10124787	.	+	0	ID=Mmel_00000840-RA:cds;Parent=Mmel_00000840-RA;
Scv2yLs_4711	maker	CDS	10128320	10128389	.	+	0	ID=Mmel_00000840-RA:cds;Parent=Mmel_00000840-RA;
Scv2yLs_4711	maker	CDS	10128986	10129533	.	+	2	ID=Mmel_00000840-RA:cds;Parent=Mmel_00000840-RA;
Scv2yLs_4711	maker	CDS	10132764	10132898	.	+	0	ID=Mmel_00000840-RA:cds;Parent=Mmel_00000840-RA;
Scv2yLs_4711	maker	CDS	10133669	10133888	.	+	0	ID=Mmel_00000840-RA:cds;Parent=Mmel_00000840-RA;
Scv2yLs_4711	maker	CDS	10135245	10135362	.	+	2	ID=Mmel_00000840-RA:cds;Parent=Mmel_00000840-RA;
Scv2yLs_4711	maker	CDS	10136137	10136190	.	+	1	ID=Mmel_00000840-RA:cds;Parent=Mmel_00000840-RA;
Scv2yLs_4711	maker	CDS	10138005	10138089	.	+	1	ID=Mmel_00000840-RA:cds;Parent=Mmel_00000840-RA;
Scv2yLs_4711	maker	CDS	10138929	10139058	.	+	0	ID=Mmel_00000840-RA:cds;Parent=Mmel_00000840-RA;
Scv2yLs_4711	maker	CDS	10139699	10139840	.	+	2	ID=Mmel_00000840-RA:cds;Parent=Mmel_00000840-RA;
Scv2yLs_4711	maker	CDS	10139952	10140052	.	+	1	ID=Mmel_00000840-RA:cds;Parent=Mmel_00000840-RA;
Scv2yLs_4711	maker	CDS	10140370	10140532	.	+	2	ID=Mmel_00000840-RA:cds;Parent=Mmel_00000840-RA;
Scv2yLs_4711	maker	CDS	10141362	10141602	.	+	1	ID=Mmel_00000840-RA:cds;Parent=Mmel_00000840-RA;
Scv2yLs_4711	maker	gene	10148127	10153165	.	-	.	ID=Mmel_00000841;Name=Mmel_00000841;Alias=maker-Scv2yLs_4711-augustus-gene-101.2;Note=Similar to KBTBD2: Kelch repeat and BTB domain-containing protein 2 (Homo sapiens OX%3D9606);Dbxref=InterPro:IPR000210,InterPro:IPR006652,InterPro:IPR011705,PFAM:PF00651,PFAM:PF01344,PFAM:PF07707;Ontology_term=GO:0005515;
Scv2yLs_4711	maker	mRNA	10148127	10153165	.	-	.	ID=Mmel_00000841-RA;Parent=Mmel_00000841;Name=Mmel_00000841-RA;Alias=maker-Scv2yLs_4711-augustus-gene-101.2-mRNA-1;_AED=0.09;_QI=0|0|0|1|1|1|3|0|623;_eAED=0.09;Note=Similar to KBTBD2: Kelch repeat and BTB domain-containing protein 2 (Homo sapiens OX%3D9606);Dbxref=InterPro:IPR000210,InterPro:IPR006652,InterPro:IPR011705,PFAM:PF00651,PFAM:PF01344,PFAM:PF07707;Ontology_term=GO:0005515;
Scv2yLs_4711	maker	exon	10152996	10153165	.	-	.	ID=Mmel_00000841-RA:exon:3091;Parent=Mmel_00000841-RA;
Scv2yLs_4711	maker	exon	10150087	10150252	.	-	.	ID=Mmel_00000841-RA:exon:3090;Parent=Mmel_00000841-RA;
Scv2yLs_4711	maker	exon	10148127	10149662	.	-	.	ID=Mmel_00000841-RA:exon:3089;Parent=Mmel_00000841-RA;
Scv2yLs_4711	maker	CDS	10152996	10153165	.	-	0	ID=Mmel_00000841-RA:cds;Parent=Mmel_00000841-RA;
Scv2yLs_4711	maker	CDS	10150087	10150252	.	-	1	ID=Mmel_00000841-RA:cds;Parent=Mmel_00000841-RA;
Scv2yLs_4711	maker	CDS	10148127	10149662	.	-	0	ID=Mmel_00000841-RA:cds;Parent=Mmel_00000841-RA;
Scv2yLs_4711	maker	gene	10084790	10095777	.	-	.	ID=Mmel_00000839;Name=Mmel_00000839;Alias=maker-Scv2yLs_4711-snap-gene-101.5;Note=Similar to LZTFL1: Leucine zipper transcription factor-like protein 1 (Bos taurus OX%3D9913);Dbxref=InterPro:IPR026157,PFAM:PF15294;
Scv2yLs_4711	maker	mRNA	10084790	10095777	.	-	.	ID=Mmel_00000839-RA;Parent=Mmel_00000839;Name=Mmel_00000839-RA;Alias=maker-Scv2yLs_4711-snap-gene-101.5-mRNA-1;_AED=0.20;_QI=82|0.88|0.8|0.9|0.77|0.8|10|343|312;_eAED=0.20;Note=Similar to LZTFL1: Leucine zipper transcription factor-like protein 1 (Bos taurus OX%3D9913);Dbxref=InterPro:IPR026157,PFAM:PF15294;
Scv2yLs_4711	maker	exon	10084790	10085151	.	-	.	ID=Mmel_00000839-RA:exon:3101;Parent=Mmel_00000839-RA;
Scv2yLs_4711	maker	exon	10085710	10085813	.	-	.	ID=Mmel_00000839-RA:exon:3100;Parent=Mmel_00000839-RA;
Scv2yLs_4711	maker	exon	10086295	10086468	.	-	.	ID=Mmel_00000839-RA:exon:3099;Parent=Mmel_00000839-RA;
Scv2yLs_4711	maker	exon	10089146	10089223	.	-	.	ID=Mmel_00000839-RA:exon:3098;Parent=Mmel_00000839-RA;
Scv2yLs_4711	maker	exon	10089354	10089419	.	-	.	ID=Mmel_00000839-RA:exon:3097;Parent=Mmel_00000839-RA;
Scv2yLs_4711	maker	exon	10090797	10090865	.	-	.	ID=Mmel_00000839-RA:exon:3096;Parent=Mmel_00000839-RA;
Scv2yLs_4711	maker	exon	10091728	10091788	.	-	.	ID=Mmel_00000839-RA:exon:3095;Parent=Mmel_00000839-RA;
Scv2yLs_4711	maker	exon	10092312	10092506	.	-	.	ID=Mmel_00000839-RA:exon:3094;Parent=Mmel_00000839-RA;
Scv2yLs_4711	maker	exon	10092961	10093081	.	-	.	ID=Mmel_00000839-RA:exon:3093;Parent=Mmel_00000839-RA;
Scv2yLs_4711	maker	exon	10095644	10095777	.	-	.	ID=Mmel_00000839-RA:exon:3092;Parent=Mmel_00000839-RA;
Scv2yLs_4711	maker	five_prime_UTR	10095696	10095777	.	-	.	ID=Mmel_00000839-RA:five_prime_utr;Parent=Mmel_00000839-RA;
Scv2yLs_4711	maker	CDS	10095644	10095695	.	-	0	ID=Mmel_00000839-RA:cds;Parent=Mmel_00000839-RA;
Scv2yLs_4711	maker	CDS	10092961	10093081	.	-	2	ID=Mmel_00000839-RA:cds;Parent=Mmel_00000839-RA;
Scv2yLs_4711	maker	CDS	10092312	10092506	.	-	1	ID=Mmel_00000839-RA:cds;Parent=Mmel_00000839-RA;
Scv2yLs_4711	maker	CDS	10091728	10091788	.	-	1	ID=Mmel_00000839-RA:cds;Parent=Mmel_00000839-RA;
Scv2yLs_4711	maker	CDS	10090797	10090865	.	-	0	ID=Mmel_00000839-RA:cds;Parent=Mmel_00000839-RA;
Scv2yLs_4711	maker	CDS	10089354	10089419	.	-	0	ID=Mmel_00000839-RA:cds;Parent=Mmel_00000839-RA;
Scv2yLs_4711	maker	CDS	10089146	10089223	.	-	0	ID=Mmel_00000839-RA:cds;Parent=Mmel_00000839-RA;
Scv2yLs_4711	maker	CDS	10086295	10086468	.	-	0	ID=Mmel_00000839-RA:cds;Parent=Mmel_00000839-RA;
Scv2yLs_4711	maker	CDS	10085710	10085813	.	-	0	ID=Mmel_00000839-RA:cds;Parent=Mmel_00000839-RA;
Scv2yLs_4711	maker	CDS	10085133	10085151	.	-	1	ID=Mmel_00000839-RA:cds;Parent=Mmel_00000839-RA;
Scv2yLs_4711	maker	three_prime_UTR	10084790	10085132	.	-	.	ID=Mmel_00000839-RA:three_prime_utr;Parent=Mmel_00000839-RA;
Scv2yLs_4711	maker	gene	10163170	10192989	.	+	.	ID=Mmel_00000842;Name=Mmel_00000842;Alias=maker-Scv2yLs_4711-snap-gene-102.9;Note=Protein of unknown function;
Scv2yLs_4711	maker	mRNA	10163170	10192989	.	+	.	ID=Mmel_00000842-RA;Parent=Mmel_00000842;Name=Mmel_00000842-RA;Alias=maker-Scv2yLs_4711-snap-gene-102.9-mRNA-1;_AED=0.10;_QI=4|0|0|0.42|0.16|0.28|7|0|797;_eAED=0.10;Note=Protein of unknown function;
Scv2yLs_4711	maker	exon	10163170	10163321	.	+	.	ID=Mmel_00000842-RA:exon:3102;Parent=Mmel_00000842-RA;
Scv2yLs_4711	maker	exon	10164024	10165829	.	+	.	ID=Mmel_00000842-RA:exon:3103;Parent=Mmel_00000842-RA;
Scv2yLs_4711	maker	exon	10166896	10167021	.	+	.	ID=Mmel_00000842-RA:exon:3104;Parent=Mmel_00000842-RA;
Scv2yLs_4711	maker	exon	10168869	10168994	.	+	.	ID=Mmel_00000842-RA:exon:3105;Parent=Mmel_00000842-RA;
Scv2yLs_4711	maker	exon	10174620	10174727	.	+	.	ID=Mmel_00000842-RA:exon:3106;Parent=Mmel_00000842-RA;
Scv2yLs_4711	maker	exon	10182907	10182929	.	+	.	ID=Mmel_00000842-RA:exon:3107;Parent=Mmel_00000842-RA;
Scv2yLs_4711	maker	exon	10192936	10192989	.	+	.	ID=Mmel_00000842-RA:exon:3108;Parent=Mmel_00000842-RA;
Scv2yLs_4711	maker	five_prime_UTR	10163170	10163173	.	+	.	ID=Mmel_00000842-RA:five_prime_utr;Parent=Mmel_00000842-RA;
Scv2yLs_4711	maker	CDS	10163174	10163321	.	+	0	ID=Mmel_00000842-RA:cds;Parent=Mmel_00000842-RA;
Scv2yLs_4711	maker	CDS	10164024	10165829	.	+	2	ID=Mmel_00000842-RA:cds;Parent=Mmel_00000842-RA;
Scv2yLs_4711	maker	CDS	10166896	10167021	.	+	2	ID=Mmel_00000842-RA:cds;Parent=Mmel_00000842-RA;
Scv2yLs_4711	maker	CDS	10168869	10168994	.	+	2	ID=Mmel_00000842-RA:cds;Parent=Mmel_00000842-RA;
Scv2yLs_4711	maker	CDS	10174620	10174727	.	+	2	ID=Mmel_00000842-RA:cds;Parent=Mmel_00000842-RA;
Scv2yLs_4711	maker	CDS	10182907	10182929	.	+	2	ID=Mmel_00000842-RA:cds;Parent=Mmel_00000842-RA;
Scv2yLs_4711	maker	CDS	10192936	10192989	.	+	0	ID=Mmel_00000842-RA:cds;Parent=Mmel_00000842-RA;
Scv2yLs_4711	maker	gene	10199462	10216164	.	+	.	ID=Mmel_00000844;Name=Mmel_00000844;Alias=maker-Scv2yLs_4711-augustus-gene-102.6;Note=Similar to FKBP9: Peptidyl-prolyl cis-trans isomerase FKBP9 (Homo sapiens OX%3D9606);Dbxref=InterPro:IPR001179,PFAM:PF00254;
Scv2yLs_4711	maker	mRNA	10199462	10216164	.	+	.	ID=Mmel_00000844-RA;Parent=Mmel_00000844;Name=Mmel_00000844-RA;Alias=maker-Scv2yLs_4711-augustus-gene-102.6-mRNA-1;_AED=0.29;_QI=0|0.33|0.2|1|1|1|10|0|630;_eAED=0.29;Note=Similar to FKBP9: Peptidyl-prolyl cis-trans isomerase FKBP9 (Homo sapiens OX%3D9606);Dbxref=InterPro:IPR001179,PFAM:PF00254;
Scv2yLs_4711	maker	exon	10199462	10199856	.	+	.	ID=Mmel_00000844-RA:exon:3109;Parent=Mmel_00000844-RA;
Scv2yLs_4711	maker	exon	10203395	10203540	.	+	.	ID=Mmel_00000844-RA:exon:3110;Parent=Mmel_00000844-RA;
Scv2yLs_4711	maker	exon	10204148	10204337	.	+	.	ID=Mmel_00000844-RA:exon:3111;Parent=Mmel_00000844-RA;
Scv2yLs_4711	maker	exon	10204996	10205141	.	+	.	ID=Mmel_00000844-RA:exon:3112;Parent=Mmel_00000844-RA;
Scv2yLs_4711	maker	exon	10206733	10206922	.	+	.	ID=Mmel_00000844-RA:exon:3113;Parent=Mmel_00000844-RA;
Scv2yLs_4711	maker	exon	10208980	10209125	.	+	.	ID=Mmel_00000844-RA:exon:3114;Parent=Mmel_00000844-RA;
Scv2yLs_4711	maker	exon	10210295	10210481	.	+	.	ID=Mmel_00000844-RA:exon:3115;Parent=Mmel_00000844-RA;
Scv2yLs_4711	maker	exon	10212699	10212844	.	+	.	ID=Mmel_00000844-RA:exon:3116;Parent=Mmel_00000844-RA;
Scv2yLs_4711	maker	exon	10214468	10214631	.	+	.	ID=Mmel_00000844-RA:exon:3117;Parent=Mmel_00000844-RA;
Scv2yLs_4711	maker	exon	10215982	10216164	.	+	.	ID=Mmel_00000844-RA:exon:3118;Parent=Mmel_00000844-RA;
Scv2yLs_4711	maker	CDS	10199462	10199856	.	+	0	ID=Mmel_00000844-RA:cds;Parent=Mmel_00000844-RA;
Scv2yLs_4711	maker	CDS	10203395	10203540	.	+	1	ID=Mmel_00000844-RA:cds;Parent=Mmel_00000844-RA;
Scv2yLs_4711	maker	CDS	10204148	10204337	.	+	2	ID=Mmel_00000844-RA:cds;Parent=Mmel_00000844-RA;
Scv2yLs_4711	maker	CDS	10204996	10205141	.	+	1	ID=Mmel_00000844-RA:cds;Parent=Mmel_00000844-RA;
Scv2yLs_4711	maker	CDS	10206733	10206922	.	+	2	ID=Mmel_00000844-RA:cds;Parent=Mmel_00000844-RA;
Scv2yLs_4711	maker	CDS	10208980	10209125	.	+	1	ID=Mmel_00000844-RA:cds;Parent=Mmel_00000844-RA;
Scv2yLs_4711	maker	CDS	10210295	10210481	.	+	2	ID=Mmel_00000844-RA:cds;Parent=Mmel_00000844-RA;
Scv2yLs_4711	maker	CDS	10212699	10212844	.	+	1	ID=Mmel_00000844-RA:cds;Parent=Mmel_00000844-RA;
Scv2yLs_4711	maker	CDS	10214468	10214631	.	+	2	ID=Mmel_00000844-RA:cds;Parent=Mmel_00000844-RA;
Scv2yLs_4711	maker	CDS	10215982	10216164	.	+	0	ID=Mmel_00000844-RA:cds;Parent=Mmel_00000844-RA;
Scv2yLs_4711	maker	gene	10176282	10180464	.	-	.	ID=Mmel_00000843;Name=Mmel_00000843;Alias=augustus_masked-Scv2yLs_4711-processed-gene-102.2;Note=Similar to rp9: Retinitis pigmentosa 9 protein homolog (Mus musculus OX%3D10090);
Scv2yLs_4711	maker	mRNA	10176282	10180464	.	-	.	ID=Mmel_00000843-RA;Parent=Mmel_00000843;Name=Mmel_00000843-RA;Alias=augustus_masked-Scv2yLs_4711-processed-gene-102.2-mRNA-1;_AED=0.32;_QI=162|1|0.8|1|0.25|0.4|5|0|135;_eAED=0.32;Note=Similar to rp9: Retinitis pigmentosa 9 protein homolog (Mus musculus OX%3D10090);
Scv2yLs_4711	maker	exon	10176282	10176501	.	-	.	ID=Mmel_00000843-RA:exon:3123;Parent=Mmel_00000843-RA;
Scv2yLs_4711	maker	exon	10177588	10177649	.	-	.	ID=Mmel_00000843-RA:exon:3122;Parent=Mmel_00000843-RA;
Scv2yLs_4711	maker	exon	10179086	10179177	.	-	.	ID=Mmel_00000843-RA:exon:3121;Parent=Mmel_00000843-RA;
Scv2yLs_4711	maker	exon	10179493	10179622	.	-	.	ID=Mmel_00000843-RA:exon:3120;Parent=Mmel_00000843-RA;
Scv2yLs_4711	maker	exon	10180399	10180464	.	-	.	ID=Mmel_00000843-RA:exon:3119;Parent=Mmel_00000843-RA;
Scv2yLs_4711	maker	five_prime_UTR	10180399	10180464	.	-	.	ID=Mmel_00000843-RA:five_prime_utr;Parent=Mmel_00000843-RA;
Scv2yLs_4711	maker	five_prime_UTR	10179527	10179622	.	-	.	ID=Mmel_00000843-RA:five_prime_utr;Parent=Mmel_00000843-RA;
Scv2yLs_4711	maker	CDS	10179493	10179526	.	-	0	ID=Mmel_00000843-RA:cds;Parent=Mmel_00000843-RA;
Scv2yLs_4711	maker	CDS	10179086	10179177	.	-	2	ID=Mmel_00000843-RA:cds;Parent=Mmel_00000843-RA;
Scv2yLs_4711	maker	CDS	10177588	10177649	.	-	0	ID=Mmel_00000843-RA:cds;Parent=Mmel_00000843-RA;
Scv2yLs_4711	maker	CDS	10176282	10176501	.	-	1	ID=Mmel_00000843-RA:cds;Parent=Mmel_00000843-RA;
Scv2yLs_4711	maker	gene	10223130	10230538	.	-	.	ID=Mmel_00000846;Name=Mmel_00000846;Alias=maker-Scv2yLs_4711-augustus-gene-102.8;Note=Similar to NT5C3A: Cytosolic 5'-nucleotidase 3A (Gallus gallus OX%3D9031);Dbxref=InterPro:IPR006434,PFAM:PF05822;Ontology_term=GO:0000287,GO:0005737,GO:0008253;
Scv2yLs_4711	maker	mRNA	10223130	10230538	.	-	.	ID=Mmel_00000846-RA;Parent=Mmel_00000846;Name=Mmel_00000846-RA;Alias=maker-Scv2yLs_4711-augustus-gene-102.8-mRNA-1;_AED=0.42;_QI=0|0.87|0.77|0.88|1|1|9|510|305;_eAED=0.42;Note=Similar to NT5C3A: Cytosolic 5'-nucleotidase 3A (Gallus gallus OX%3D9031);Dbxref=InterPro:IPR006434,PFAM:PF05822;Ontology_term=GO:0000287,GO:0005737,GO:0008253;
Scv2yLs_4711	maker	exon	10223130	10223741	.	-	.	ID=Mmel_00000846-RA:exon:3132;Parent=Mmel_00000846-RA;
Scv2yLs_4711	maker	exon	10224464	10224664	.	-	.	ID=Mmel_00000846-RA:exon:3131;Parent=Mmel_00000846-RA;
Scv2yLs_4711	maker	exon	10225033	10225195	.	-	.	ID=Mmel_00000846-RA:exon:3130;Parent=Mmel_00000846-RA;
Scv2yLs_4711	maker	exon	10226408	10226497	.	-	.	ID=Mmel_00000846-RA:exon:3129;Parent=Mmel_00000846-RA;
Scv2yLs_4711	maker	exon	10226775	10226860	.	-	.	ID=Mmel_00000846-RA:exon:3128;Parent=Mmel_00000846-RA;
Scv2yLs_4711	maker	exon	10227009	10227055	.	-	.	ID=Mmel_00000846-RA:exon:3127;Parent=Mmel_00000846-RA;
Scv2yLs_4711	maker	exon	10227762	10227831	.	-	.	ID=Mmel_00000846-RA:exon:3126;Parent=Mmel_00000846-RA;
Scv2yLs_4711	maker	exon	10228275	10228373	.	-	.	ID=Mmel_00000846-RA:exon:3125;Parent=Mmel_00000846-RA;
Scv2yLs_4711	maker	exon	10230479	10230538	.	-	.	ID=Mmel_00000846-RA:exon:3124;Parent=Mmel_00000846-RA;
Scv2yLs_4711	maker	CDS	10230479	10230538	.	-	0	ID=Mmel_00000846-RA:cds;Parent=Mmel_00000846-RA;
Scv2yLs_4711	maker	CDS	10228275	10228373	.	-	0	ID=Mmel_00000846-RA:cds;Parent=Mmel_00000846-RA;
Scv2yLs_4711	maker	CDS	10227762	10227831	.	-	0	ID=Mmel_00000846-RA:cds;Parent=Mmel_00000846-RA;
Scv2yLs_4711	maker	CDS	10227009	10227055	.	-	2	ID=Mmel_00000846-RA:cds;Parent=Mmel_00000846-RA;
Scv2yLs_4711	maker	CDS	10226775	10226860	.	-	0	ID=Mmel_00000846-RA:cds;Parent=Mmel_00000846-RA;
Scv2yLs_4711	maker	CDS	10226408	10226497	.	-	1	ID=Mmel_00000846-RA:cds;Parent=Mmel_00000846-RA;
Scv2yLs_4711	maker	CDS	10225033	10225195	.	-	1	ID=Mmel_00000846-RA:cds;Parent=Mmel_00000846-RA;
Scv2yLs_4711	maker	CDS	10224464	10224664	.	-	0	ID=Mmel_00000846-RA:cds;Parent=Mmel_00000846-RA;
Scv2yLs_4711	maker	CDS	10223640	10223741	.	-	0	ID=Mmel_00000846-RA:cds;Parent=Mmel_00000846-RA;
Scv2yLs_4711	maker	three_prime_UTR	10223130	10223639	.	-	.	ID=Mmel_00000846-RA:three_prime_utr;Parent=Mmel_00000846-RA;
Scv2yLs_4711	maker	gene	10203521	10221438	.	-	.	ID=Mmel_00000845;Name=Mmel_00000845;Alias=snap_masked-Scv2yLs_4711-processed-gene-102.17;Note=Protein of unknown function;
Scv2yLs_4711	maker	mRNA	10203521	10221438	.	-	.	ID=Mmel_00000845-RA;Parent=Mmel_00000845;Name=Mmel_00000845-RA;Alias=snap_masked-Scv2yLs_4711-processed-gene-102.17-mRNA-1;_AED=0.95;_QI=0|0|0|0|1|1|4|0|98;_eAED=1.00;Note=Protein of unknown function;
Scv2yLs_4711	maker	exon	10221409	10221438	.	-	.	ID=Mmel_00000845-RA:exon:3136;Parent=Mmel_00000845-RA;
Scv2yLs_4711	maker	exon	10216074	10216158	.	-	.	ID=Mmel_00000845-RA:exon:3135;Parent=Mmel_00000845-RA;
Scv2yLs_4711	maker	exon	10205023	10205121	.	-	.	ID=Mmel_00000845-RA:exon:3134;Parent=Mmel_00000845-RA;
Scv2yLs_4711	maker	exon	10203521	10203603	.	-	.	ID=Mmel_00000845-RA:exon:3133;Parent=Mmel_00000845-RA;
Scv2yLs_4711	maker	CDS	10221409	10221438	.	-	0	ID=Mmel_00000845-RA:cds;Parent=Mmel_00000845-RA;
Scv2yLs_4711	maker	CDS	10216074	10216158	.	-	0	ID=Mmel_00000845-RA:cds;Parent=Mmel_00000845-RA;
Scv2yLs_4711	maker	CDS	10205023	10205121	.	-	2	ID=Mmel_00000845-RA:cds;Parent=Mmel_00000845-RA;
Scv2yLs_4711	maker	CDS	10203521	10203603	.	-	2	ID=Mmel_00000845-RA:cds;Parent=Mmel_00000845-RA;
Scv2yLs_4711	maker	gene	10313709	10325928	.	+	.	ID=Mmel_00000847;Name=Mmel_00000847;Alias=maker-Scv2yLs_4711-augustus-gene-105.7;Note=Similar to Bbs9: Protein PTHB1 (Mus musculus OX%3D10090);Dbxref=InterPro:IPR028074,PFAM:PF14728;
Scv2yLs_4711	maker	mRNA	10313709	10325928	.	+	.	ID=Mmel_00000847-RA;Parent=Mmel_00000847;Name=Mmel_00000847-RA;Alias=maker-Scv2yLs_4711-augustus-gene-105.7-mRNA-1;_AED=0.10;_QI=0|0|0|0|0.66|0.75|4|0|152;_eAED=0.10;Note=Similar to Bbs9: Protein PTHB1 (Mus musculus OX%3D10090);Dbxref=InterPro:IPR028074,PFAM:PF14728;
Scv2yLs_4711	maker	exon	10313709	10313730	.	+	.	ID=Mmel_00000847-RA:exon:3137;Parent=Mmel_00000847-RA;
Scv2yLs_4711	maker	exon	10319550	10319645	.	+	.	ID=Mmel_00000847-RA:exon:3138;Parent=Mmel_00000847-RA;
Scv2yLs_4711	maker	exon	10323749	10323921	.	+	.	ID=Mmel_00000847-RA:exon:3139;Parent=Mmel_00000847-RA;
Scv2yLs_4711	maker	exon	10325761	10325928	.	+	.	ID=Mmel_00000847-RA:exon:3140;Parent=Mmel_00000847-RA;
Scv2yLs_4711	maker	CDS	10313709	10313730	.	+	0	ID=Mmel_00000847-RA:cds;Parent=Mmel_00000847-RA;
Scv2yLs_4711	maker	CDS	10319550	10319645	.	+	2	ID=Mmel_00000847-RA:cds;Parent=Mmel_00000847-RA;
Scv2yLs_4711	maker	CDS	10323749	10323921	.	+	2	ID=Mmel_00000847-RA:cds;Parent=Mmel_00000847-RA;
Scv2yLs_4711	maker	CDS	10325761	10325928	.	+	0	ID=Mmel_00000847-RA:cds;Parent=Mmel_00000847-RA;
Scv2yLs_4711	maker	gene	10818680	10835890	.	+	.	ID=Mmel_00000848;Name=Mmel_00000848;Alias=maker-Scv2yLs_4711-augustus-gene-108.11;Note=Similar to Npsr1: Neuropeptide S receptor (Mus musculus OX%3D10090);Dbxref=InterPro:IPR000276,PFAM:PF00001;Ontology_term=GO:0004930,GO:0007186,GO:0016021;
Scv2yLs_4711	maker	mRNA	10818680	10835890	.	+	.	ID=Mmel_00000848-RA;Parent=Mmel_00000848;Name=Mmel_00000848-RA;Alias=maker-Scv2yLs_4711-augustus-gene-108.11-mRNA-1;_AED=0.10;_QI=0|0|0|1|1|1|7|0|295;_eAED=0.10;Note=Similar to Npsr1: Neuropeptide S receptor (Mus musculus OX%3D10090);Dbxref=InterPro:IPR000276,PFAM:PF00001;Ontology_term=GO:0004930,GO:0007186,GO:0016021;
Scv2yLs_4711	maker	exon	10818680	10818829	.	+	.	ID=Mmel_00000848-RA:exon:3141;Parent=Mmel_00000848-RA;
Scv2yLs_4711	maker	exon	10819161	10819254	.	+	.	ID=Mmel_00000848-RA:exon:3142;Parent=Mmel_00000848-RA;
Scv2yLs_4711	maker	exon	10823760	10823961	.	+	.	ID=Mmel_00000848-RA:exon:3143;Parent=Mmel_00000848-RA;
Scv2yLs_4711	maker	exon	10832509	10832585	.	+	.	ID=Mmel_00000848-RA:exon:3144;Parent=Mmel_00000848-RA;
Scv2yLs_4711	maker	exon	10833276	10833365	.	+	.	ID=Mmel_00000848-RA:exon:3145;Parent=Mmel_00000848-RA;
Scv2yLs_4711	maker	exon	10835493	10835673	.	+	.	ID=Mmel_00000848-RA:exon:3146;Parent=Mmel_00000848-RA;
Scv2yLs_4711	maker	exon	10835797	10835890	.	+	.	ID=Mmel_00000848-RA:exon:3147;Parent=Mmel_00000848-RA;
Scv2yLs_4711	maker	CDS	10818680	10818829	.	+	0	ID=Mmel_00000848-RA:cds;Parent=Mmel_00000848-RA;
Scv2yLs_4711	maker	CDS	10819161	10819254	.	+	0	ID=Mmel_00000848-RA:cds;Parent=Mmel_00000848-RA;
Scv2yLs_4711	maker	CDS	10823760	10823961	.	+	2	ID=Mmel_00000848-RA:cds;Parent=Mmel_00000848-RA;
Scv2yLs_4711	maker	CDS	10832509	10832585	.	+	1	ID=Mmel_00000848-RA:cds;Parent=Mmel_00000848-RA;
Scv2yLs_4711	maker	CDS	10833276	10833365	.	+	2	ID=Mmel_00000848-RA:cds;Parent=Mmel_00000848-RA;
Scv2yLs_4711	maker	CDS	10835493	10835673	.	+	2	ID=Mmel_00000848-RA:cds;Parent=Mmel_00000848-RA;
Scv2yLs_4711	maker	CDS	10835797	10835890	.	+	1	ID=Mmel_00000848-RA:cds;Parent=Mmel_00000848-RA;
Scv2yLs_4711	maker	gene	10864881	10906204	.	-	.	ID=Mmel_00000849;Name=Mmel_00000849;Alias=maker-Scv2yLs_4711-snap-gene-109.5;Note=Similar to DPY19L1: Probable C-mannosyltransferase DPY19L1 (Homo sapiens OX%3D9606);Dbxref=InterPro:IPR018732,PFAM:PF10034;Ontology_term=GO:0016021;
Scv2yLs_4711	maker	mRNA	10864881	10906204	.	-	.	ID=Mmel_00000849-RA;Parent=Mmel_00000849;Name=Mmel_00000849-RA;Alias=maker-Scv2yLs_4711-snap-gene-109.5-mRNA-1;_AED=0.32;_QI=0|0|0|0.90|0.85|0.90|22|0|729;_eAED=0.32;Note=Similar to DPY19L1: Probable C-mannosyltransferase DPY19L1 (Homo sapiens OX%3D9606);Dbxref=InterPro:IPR018732,PFAM:PF10034;Ontology_term=GO:0016021;
Scv2yLs_4711	maker	exon	10906198	10906204	.	-	.	ID=Mmel_00000849-RA:exon:3169;Parent=Mmel_00000849-RA;
Scv2yLs_4711	maker	exon	10903125	10903383	.	-	.	ID=Mmel_00000849-RA:exon:3168;Parent=Mmel_00000849-RA;
Scv2yLs_4711	maker	exon	10901206	10901293	.	-	.	ID=Mmel_00000849-RA:exon:3167;Parent=Mmel_00000849-RA;
Scv2yLs_4711	maker	exon	10900432	10900569	.	-	.	ID=Mmel_00000849-RA:exon:3166;Parent=Mmel_00000849-RA;
Scv2yLs_4711	maker	exon	10895404	10895524	.	-	.	ID=Mmel_00000849-RA:exon:3165;Parent=Mmel_00000849-RA;
Scv2yLs_4711	maker	exon	10893755	10893848	.	-	.	ID=Mmel_00000849-RA:exon:3164;Parent=Mmel_00000849-RA;
Scv2yLs_4711	maker	exon	10891509	10891566	.	-	.	ID=Mmel_00000849-RA:exon:3163;Parent=Mmel_00000849-RA;
Scv2yLs_4711	maker	exon	10887869	10887960	.	-	.	ID=Mmel_00000849-RA:exon:3162;Parent=Mmel_00000849-RA;
Scv2yLs_4711	maker	exon	10886331	10886430	.	-	.	ID=Mmel_00000849-RA:exon:3161;Parent=Mmel_00000849-RA;
Scv2yLs_4711	maker	exon	10884877	10884954	.	-	.	ID=Mmel_00000849-RA:exon:3160;Parent=Mmel_00000849-RA;
Scv2yLs_4711	maker	exon	10883233	10883319	.	-	.	ID=Mmel_00000849-RA:exon:3159;Parent=Mmel_00000849-RA;
Scv2yLs_4711	maker	exon	10881726	10881785	.	-	.	ID=Mmel_00000849-RA:exon:3158;Parent=Mmel_00000849-RA;
Scv2yLs_4711	maker	exon	10879275	10879355	.	-	.	ID=Mmel_00000849-RA:exon:3157;Parent=Mmel_00000849-RA;
Scv2yLs_4711	maker	exon	10878587	10878688	.	-	.	ID=Mmel_00000849-RA:exon:3156;Parent=Mmel_00000849-RA;
Scv2yLs_4711	maker	exon	10877825	10877896	.	-	.	ID=Mmel_00000849-RA:exon:3155;Parent=Mmel_00000849-RA;
Scv2yLs_4711	maker	exon	10876335	10876384	.	-	.	ID=Mmel_00000849-RA:exon:3154;Parent=Mmel_00000849-RA;
Scv2yLs_4711	maker	exon	10875698	10875722	.	-	.	ID=Mmel_00000849-RA:exon:3153;Parent=Mmel_00000849-RA;
Scv2yLs_4711	maker	exon	10873996	10874115	.	-	.	ID=Mmel_00000849-RA:exon:3152;Parent=Mmel_00000849-RA;
Scv2yLs_4711	maker	exon	10868499	10868673	.	-	.	ID=Mmel_00000849-RA:exon:3151;Parent=Mmel_00000849-RA;
Scv2yLs_4711	maker	exon	10867644	10867743	.	-	.	ID=Mmel_00000849-RA:exon:3150;Parent=Mmel_00000849-RA;
Scv2yLs_4711	maker	exon	10866121	10866246	.	-	.	ID=Mmel_00000849-RA:exon:3149;Parent=Mmel_00000849-RA;
Scv2yLs_4711	maker	exon	10864881	10865037	.	-	.	ID=Mmel_00000849-RA:exon:3148;Parent=Mmel_00000849-RA;
Scv2yLs_4711	maker	CDS	10906198	10906204	.	-	0	ID=Mmel_00000849-RA:cds;Parent=Mmel_00000849-RA;
Scv2yLs_4711	maker	CDS	10903125	10903383	.	-	2	ID=Mmel_00000849-RA:cds;Parent=Mmel_00000849-RA;
Scv2yLs_4711	maker	CDS	10901206	10901293	.	-	1	ID=Mmel_00000849-RA:cds;Parent=Mmel_00000849-RA;
Scv2yLs_4711	maker	CDS	10900432	10900569	.	-	0	ID=Mmel_00000849-RA:cds;Parent=Mmel_00000849-RA;
Scv2yLs_4711	maker	CDS	10895404	10895524	.	-	0	ID=Mmel_00000849-RA:cds;Parent=Mmel_00000849-RA;
Scv2yLs_4711	maker	CDS	10893755	10893848	.	-	2	ID=Mmel_00000849-RA:cds;Parent=Mmel_00000849-RA;
Scv2yLs_4711	maker	CDS	10891509	10891566	.	-	1	ID=Mmel_00000849-RA:cds;Parent=Mmel_00000849-RA;
Scv2yLs_4711	maker	CDS	10887869	10887960	.	-	0	ID=Mmel_00000849-RA:cds;Parent=Mmel_00000849-RA;
Scv2yLs_4711	maker	CDS	10886331	10886430	.	-	1	ID=Mmel_00000849-RA:cds;Parent=Mmel_00000849-RA;
Scv2yLs_4711	maker	CDS	10884877	10884954	.	-	0	ID=Mmel_00000849-RA:cds;Parent=Mmel_00000849-RA;
Scv2yLs_4711	maker	CDS	10883233	10883319	.	-	0	ID=Mmel_00000849-RA:cds;Parent=Mmel_00000849-RA;
Scv2yLs_4711	maker	CDS	10881726	10881785	.	-	0	ID=Mmel_00000849-RA:cds;Parent=Mmel_00000849-RA;
Scv2yLs_4711	maker	CDS	10879275	10879355	.	-	0	ID=Mmel_00000849-RA:cds;Parent=Mmel_00000849-RA;
Scv2yLs_4711	maker	CDS	10878587	10878688	.	-	0	ID=Mmel_00000849-RA:cds;Parent=Mmel_00000849-RA;
Scv2yLs_4711	maker	CDS	10877825	10877896	.	-	0	ID=Mmel_00000849-RA:cds;Parent=Mmel_00000849-RA;
Scv2yLs_4711	maker	CDS	10876335	10876384	.	-	0	ID=Mmel_00000849-RA:cds;Parent=Mmel_00000849-RA;
Scv2yLs_4711	maker	CDS	10875698	10875722	.	-	1	ID=Mmel_00000849-RA:cds;Parent=Mmel_00000849-RA;
Scv2yLs_4711	maker	CDS	10873996	10874115	.	-	0	ID=Mmel_00000849-RA:cds;Parent=Mmel_00000849-RA;
Scv2yLs_4711	maker	CDS	10868499	10868673	.	-	0	ID=Mmel_00000849-RA:cds;Parent=Mmel_00000849-RA;
Scv2yLs_4711	maker	CDS	10867644	10867743	.	-	2	ID=Mmel_00000849-RA:cds;Parent=Mmel_00000849-RA;
Scv2yLs_4711	maker	CDS	10866121	10866246	.	-	1	ID=Mmel_00000849-RA:cds;Parent=Mmel_00000849-RA;
Scv2yLs_4711	maker	CDS	10864881	10865037	.	-	1	ID=Mmel_00000849-RA:cds;Parent=Mmel_00000849-RA;
Scv2yLs_4711	maker	gene	10973030	11002408	.	-	.	ID=Mmel_00000850;Name=Mmel_00000850;Alias=snap_masked-Scv2yLs_4711-processed-gene-110.1;Note=Protein of unknown function;
Scv2yLs_4711	maker	mRNA	10973030	11002408	.	-	.	ID=Mmel_00000850-RA;Parent=Mmel_00000850;Name=Mmel_00000850-RA;Alias=snap_masked-Scv2yLs_4711-processed-gene-110.1-mRNA-1;_AED=0.85;_QI=0|0|0|0|1|1|10|0|312;_eAED=0.85;Note=Protein of unknown function;
Scv2yLs_4711	maker	exon	11002160	11002408	.	-	.	ID=Mmel_00000850-RA:exon:3179;Parent=Mmel_00000850-RA;
Scv2yLs_4711	maker	exon	10999003	10999050	.	-	.	ID=Mmel_00000850-RA:exon:3178;Parent=Mmel_00000850-RA;
Scv2yLs_4711	maker	exon	10997159	10997204	.	-	.	ID=Mmel_00000850-RA:exon:3177;Parent=Mmel_00000850-RA;
Scv2yLs_4711	maker	exon	10995657	10995720	.	-	.	ID=Mmel_00000850-RA:exon:3176;Parent=Mmel_00000850-RA;
Scv2yLs_4711	maker	exon	10992256	10992328	.	-	.	ID=Mmel_00000850-RA:exon:3175;Parent=Mmel_00000850-RA;
Scv2yLs_4711	maker	exon	10990357	10990440	.	-	.	ID=Mmel_00000850-RA:exon:3174;Parent=Mmel_00000850-RA;
Scv2yLs_4711	maker	exon	10989537	10989803	.	-	.	ID=Mmel_00000850-RA:exon:3173;Parent=Mmel_00000850-RA;
Scv2yLs_4711	maker	exon	10982780	10982822	.	-	.	ID=Mmel_00000850-RA:exon:3172;Parent=Mmel_00000850-RA;
Scv2yLs_4711	maker	exon	10978919	10978943	.	-	.	ID=Mmel_00000850-RA:exon:3171;Parent=Mmel_00000850-RA;
Scv2yLs_4711	maker	exon	10973030	10973069	.	-	.	ID=Mmel_00000850-RA:exon:3170;Parent=Mmel_00000850-RA;
Scv2yLs_4711	maker	CDS	11002160	11002408	.	-	0	ID=Mmel_00000850-RA:cds;Parent=Mmel_00000850-RA;
Scv2yLs_4711	maker	CDS	10999003	10999050	.	-	0	ID=Mmel_00000850-RA:cds;Parent=Mmel_00000850-RA;
Scv2yLs_4711	maker	CDS	10997159	10997204	.	-	0	ID=Mmel_00000850-RA:cds;Parent=Mmel_00000850-RA;
Scv2yLs_4711	maker	CDS	10995657	10995720	.	-	2	ID=Mmel_00000850-RA:cds;Parent=Mmel_00000850-RA;
Scv2yLs_4711	maker	CDS	10992256	10992328	.	-	1	ID=Mmel_00000850-RA:cds;Parent=Mmel_00000850-RA;
Scv2yLs_4711	maker	CDS	10990357	10990440	.	-	0	ID=Mmel_00000850-RA:cds;Parent=Mmel_00000850-RA;
Scv2yLs_4711	maker	CDS	10989537	10989803	.	-	0	ID=Mmel_00000850-RA:cds;Parent=Mmel_00000850-RA;
Scv2yLs_4711	maker	CDS	10982780	10982822	.	-	0	ID=Mmel_00000850-RA:cds;Parent=Mmel_00000850-RA;
Scv2yLs_4711	maker	CDS	10978919	10978943	.	-	2	ID=Mmel_00000850-RA:cds;Parent=Mmel_00000850-RA;
Scv2yLs_4711	maker	CDS	10973030	10973069	.	-	1	ID=Mmel_00000850-RA:cds;Parent=Mmel_00000850-RA;
Scv2yLs_4711	maker	gene	11165207	11167800	.	-	.	ID=Mmel_00000851;Name=Mmel_00000851;Alias=maker-Scv2yLs_4711-augustus-gene-111.0;Note=Similar to HERPUD2: Homocysteine-responsive endoplasmic reticulum-resident ubiquitin-like domain member 2 protein (Homo sapiens OX%3D9606);
Scv2yLs_4711	maker	mRNA	11165207	11167800	.	-	.	ID=Mmel_00000851-RA;Parent=Mmel_00000851;Name=Mmel_00000851-RA;Alias=maker-Scv2yLs_4711-augustus-gene-111.0-mRNA-1;_AED=0.44;_QI=0|0.66|0.5|1|0.33|0.5|4|161|209;_eAED=0.44;Note=Similar to HERPUD2: Homocysteine-responsive endoplasmic reticulum-resident ubiquitin-like domain member 2 protein (Homo sapiens OX%3D9606);
Scv2yLs_4711	maker	exon	11165207	11165529	.	-	.	ID=Mmel_00000851-RA:exon:3183;Parent=Mmel_00000851-RA;
Scv2yLs_4711	maker	exon	11165861	11165975	.	-	.	ID=Mmel_00000851-RA:exon:3182;Parent=Mmel_00000851-RA;
Scv2yLs_4711	maker	exon	11167153	11167476	.	-	.	ID=Mmel_00000851-RA:exon:3181;Parent=Mmel_00000851-RA;
Scv2yLs_4711	maker	exon	11167772	11167800	.	-	.	ID=Mmel_00000851-RA:exon:3180;Parent=Mmel_00000851-RA;
Scv2yLs_4711	maker	CDS	11167772	11167800	.	-	0	ID=Mmel_00000851-RA:cds;Parent=Mmel_00000851-RA;
Scv2yLs_4711	maker	CDS	11167153	11167476	.	-	1	ID=Mmel_00000851-RA:cds;Parent=Mmel_00000851-RA;
Scv2yLs_4711	maker	CDS	11165861	11165975	.	-	1	ID=Mmel_00000851-RA:cds;Parent=Mmel_00000851-RA;
Scv2yLs_4711	maker	CDS	11165368	11165529	.	-	0	ID=Mmel_00000851-RA:cds;Parent=Mmel_00000851-RA;
Scv2yLs_4711	maker	three_prime_UTR	11165207	11165367	.	-	.	ID=Mmel_00000851-RA:three_prime_utr;Parent=Mmel_00000851-RA;
Scv2yLs_4711	maker	gene	11173423	11184563	.	-	.	ID=Mmel_00000852;Name=Mmel_00000852;Alias=maker-Scv2yLs_4711-augustus-gene-111.1;Note=Similar to HERPUD2: Homocysteine-responsive endoplasmic reticulum-resident ubiquitin-like domain member 2 protein (Homo sapiens OX%3D9606);Dbxref=InterPro:IPR000626,PFAM:PF00240;Ontology_term=GO:0005515;
Scv2yLs_4711	maker	mRNA	11173423	11184563	.	-	.	ID=Mmel_00000852-RA;Parent=Mmel_00000852;Name=Mmel_00000852-RA;Alias=maker-Scv2yLs_4711-augustus-gene-111.1-mRNA-1;_AED=0.47;_QI=0|0|0|1|0.66|1|4|0|166;_eAED=0.47;Note=Similar to HERPUD2: Homocysteine-responsive endoplasmic reticulum-resident ubiquitin-like domain member 2 protein (Homo sapiens OX%3D9606);Dbxref=InterPro:IPR000626,PFAM:PF00240;Ontology_term=GO:0005515;
Scv2yLs_4711	maker	exon	11184417	11184563	.	-	.	ID=Mmel_00000852-RA:exon:3187;Parent=Mmel_00000852-RA;
Scv2yLs_4711	maker	exon	11179035	11179112	.	-	.	ID=Mmel_00000852-RA:exon:3186;Parent=Mmel_00000852-RA;
Scv2yLs_4711	maker	exon	11175547	11175660	.	-	.	ID=Mmel_00000852-RA:exon:3185;Parent=Mmel_00000852-RA;
Scv2yLs_4711	maker	exon	11173423	11173584	.	-	.	ID=Mmel_00000852-RA:exon:3184;Parent=Mmel_00000852-RA;
Scv2yLs_4711	maker	CDS	11184417	11184563	.	-	0	ID=Mmel_00000852-RA:cds;Parent=Mmel_00000852-RA;
Scv2yLs_4711	maker	CDS	11179035	11179112	.	-	0	ID=Mmel_00000852-RA:cds;Parent=Mmel_00000852-RA;
Scv2yLs_4711	maker	CDS	11175547	11175660	.	-	0	ID=Mmel_00000852-RA:cds;Parent=Mmel_00000852-RA;
Scv2yLs_4711	maker	CDS	11173423	11173584	.	-	0	ID=Mmel_00000852-RA:cds;Parent=Mmel_00000852-RA;
Scv2yLs_4711	maker	gene	11269266	11295370	.	+	.	ID=Mmel_00000853;Name=Mmel_00000853;Alias=maker-Scv2yLs_4711-snap-gene-113.24;Note=Similar to SEPT7: Septin-7 (Pongo abelii OX%3D9601);Dbxref=InterPro:IPR030379,PFAM:PF00735;Ontology_term=GO:0005525;
Scv2yLs_4711	maker	mRNA	11269266	11295370	.	+	.	ID=Mmel_00000853-RA;Parent=Mmel_00000853;Name=Mmel_00000853-RA;Alias=maker-Scv2yLs_4711-snap-gene-113.24-mRNA-1;_AED=0.19;_QI=0|0.7|0.63|0.90|0.6|0.81|11|249|333;_eAED=0.23;Note=Similar to SEPT7: Septin-7 (Pongo abelii OX%3D9601);Dbxref=InterPro:IPR030379,PFAM:PF00735;Ontology_term=GO:0005525;
Scv2yLs_4711	maker	exon	11269266	11269274	.	+	.	ID=Mmel_00000853-RA:exon:3188;Parent=Mmel_00000853-RA;
Scv2yLs_4711	maker	exon	11270544	11270599	.	+	.	ID=Mmel_00000853-RA:exon:3189;Parent=Mmel_00000853-RA;
Scv2yLs_4711	maker	exon	11276551	11276685	.	+	.	ID=Mmel_00000853-RA:exon:3190;Parent=Mmel_00000853-RA;
Scv2yLs_4711	maker	exon	11279600	11279717	.	+	.	ID=Mmel_00000853-RA:exon:3191;Parent=Mmel_00000853-RA;
Scv2yLs_4711	maker	exon	11281386	11281478	.	+	.	ID=Mmel_00000853-RA:exon:3192;Parent=Mmel_00000853-RA;
Scv2yLs_4711	maker	exon	11282705	11282801	.	+	.	ID=Mmel_00000853-RA:exon:3193;Parent=Mmel_00000853-RA;
Scv2yLs_4711	maker	exon	11284842	11284893	.	+	.	ID=Mmel_00000853-RA:exon:3194;Parent=Mmel_00000853-RA;
Scv2yLs_4711	maker	exon	11285806	11285931	.	+	.	ID=Mmel_00000853-RA:exon:3195;Parent=Mmel_00000853-RA;
Scv2yLs_4711	maker	exon	11292281	11292416	.	+	.	ID=Mmel_00000853-RA:exon:3196;Parent=Mmel_00000853-RA;
Scv2yLs_4711	maker	exon	11294427	11294566	.	+	.	ID=Mmel_00000853-RA:exon:3197;Parent=Mmel_00000853-RA;
Scv2yLs_4711	maker	exon	11295082	11295370	.	+	.	ID=Mmel_00000853-RA:exon:3198;Parent=Mmel_00000853-RA;
Scv2yLs_4711	maker	CDS	11269266	11269274	.	+	0	ID=Mmel_00000853-RA:cds;Parent=Mmel_00000853-RA;
Scv2yLs_4711	maker	CDS	11270544	11270599	.	+	0	ID=Mmel_00000853-RA:cds;Parent=Mmel_00000853-RA;
Scv2yLs_4711	maker	CDS	11276551	11276685	.	+	1	ID=Mmel_00000853-RA:cds;Parent=Mmel_00000853-RA;
Scv2yLs_4711	maker	CDS	11279600	11279717	.	+	1	ID=Mmel_00000853-RA:cds;Parent=Mmel_00000853-RA;
Scv2yLs_4711	maker	CDS	11281386	11281478	.	+	0	ID=Mmel_00000853-RA:cds;Parent=Mmel_00000853-RA;
Scv2yLs_4711	maker	CDS	11282705	11282801	.	+	0	ID=Mmel_00000853-RA:cds;Parent=Mmel_00000853-RA;
Scv2yLs_4711	maker	CDS	11284842	11284893	.	+	2	ID=Mmel_00000853-RA:cds;Parent=Mmel_00000853-RA;
Scv2yLs_4711	maker	CDS	11285806	11285931	.	+	1	ID=Mmel_00000853-RA:cds;Parent=Mmel_00000853-RA;
Scv2yLs_4711	maker	CDS	11292281	11292416	.	+	1	ID=Mmel_00000853-RA:cds;Parent=Mmel_00000853-RA;
Scv2yLs_4711	maker	CDS	11294427	11294566	.	+	0	ID=Mmel_00000853-RA:cds;Parent=Mmel_00000853-RA;
Scv2yLs_4711	maker	CDS	11295082	11295121	.	+	1	ID=Mmel_00000853-RA:cds;Parent=Mmel_00000853-RA;
Scv2yLs_4711	maker	three_prime_UTR	11295122	11295370	.	+	.	ID=Mmel_00000853-RA:three_prime_utr;Parent=Mmel_00000853-RA;
Scv2yLs_4711	maker	gene	11295405	11301500	.	+	.	ID=Mmel_00000854;Name=Mmel_00000854;Alias=maker-Scv2yLs_4711-snap-gene-113.25;Note=Protein of unknown function;
Scv2yLs_4711	maker	mRNA	11295405	11301500	.	+	.	ID=Mmel_00000854-RA;Parent=Mmel_00000854;Name=Mmel_00000854-RA;Alias=maker-Scv2yLs_4711-snap-gene-113.25-mRNA-1;_AED=0.92;_QI=0|0|0|0|0|0|4|0|147;_eAED=1.00;Note=Protein of unknown function;
Scv2yLs_4711	maker	exon	11295405	11295459	.	+	.	ID=Mmel_00000854-RA:exon:3199;Parent=Mmel_00000854-RA;
Scv2yLs_4711	maker	exon	11296288	11296427	.	+	.	ID=Mmel_00000854-RA:exon:3200;Parent=Mmel_00000854-RA;
Scv2yLs_4711	maker	exon	11298174	11298317	.	+	.	ID=Mmel_00000854-RA:exon:3201;Parent=Mmel_00000854-RA;
Scv2yLs_4711	maker	exon	11301396	11301500	.	+	.	ID=Mmel_00000854-RA:exon:3202;Parent=Mmel_00000854-RA;
Scv2yLs_4711	maker	CDS	11295405	11295459	.	+	0	ID=Mmel_00000854-RA:cds;Parent=Mmel_00000854-RA;
Scv2yLs_4711	maker	CDS	11296288	11296427	.	+	2	ID=Mmel_00000854-RA:cds;Parent=Mmel_00000854-RA;
Scv2yLs_4711	maker	CDS	11298174	11298317	.	+	0	ID=Mmel_00000854-RA:cds;Parent=Mmel_00000854-RA;
Scv2yLs_4711	maker	CDS	11301396	11301500	.	+	0	ID=Mmel_00000854-RA:cds;Parent=Mmel_00000854-RA;
Scv2yLs_4711	maker	gene	11400146	11415811	.	+	.	ID=Mmel_00000855;Name=Mmel_00000855;Alias=maker-Scv2yLs_4711-augustus-gene-114.3;Note=Similar to EEPD1: Endonuclease/exonuclease/phosphatase family domain-containing protein 1 (Homo sapiens OX%3D9606);
Scv2yLs_4711	maker	mRNA	11400146	11415811	.	+	.	ID=Mmel_00000855-RA;Parent=Mmel_00000855;Name=Mmel_00000855-RA;Alias=maker-Scv2yLs_4711-augustus-gene-114.3-mRNA-1;_AED=0.10;_QI=0|0.16|0.14|0.28|1|1|7|300|284;_eAED=0.10;Note=Similar to EEPD1: Endonuclease/exonuclease/phosphatase family domain-containing protein 1 (Homo sapiens OX%3D9606);
Scv2yLs_4711	maker	exon	11400146	11400169	.	+	.	ID=Mmel_00000855-RA:exon:3203;Parent=Mmel_00000855-RA;
Scv2yLs_4711	maker	exon	11402767	11402877	.	+	.	ID=Mmel_00000855-RA:exon:3204;Parent=Mmel_00000855-RA;
Scv2yLs_4711	maker	exon	11406395	11406529	.	+	.	ID=Mmel_00000855-RA:exon:3205;Parent=Mmel_00000855-RA;
Scv2yLs_4711	maker	exon	11407809	11407941	.	+	.	ID=Mmel_00000855-RA:exon:3206;Parent=Mmel_00000855-RA;
Scv2yLs_4711	maker	exon	11411310	11411366	.	+	.	ID=Mmel_00000855-RA:exon:3207;Parent=Mmel_00000855-RA;
Scv2yLs_4711	maker	exon	11415020	11415214	.	+	.	ID=Mmel_00000855-RA:exon:3208;Parent=Mmel_00000855-RA;
Scv2yLs_4711	maker	exon	11415312	11415811	.	+	.	ID=Mmel_00000855-RA:exon:3209;Parent=Mmel_00000855-RA;
Scv2yLs_4711	maker	CDS	11400146	11400169	.	+	0	ID=Mmel_00000855-RA:cds;Parent=Mmel_00000855-RA;
Scv2yLs_4711	maker	CDS	11402767	11402877	.	+	0	ID=Mmel_00000855-RA:cds;Parent=Mmel_00000855-RA;
Scv2yLs_4711	maker	CDS	11406395	11406529	.	+	0	ID=Mmel_00000855-RA:cds;Parent=Mmel_00000855-RA;
Scv2yLs_4711	maker	CDS	11407809	11407941	.	+	0	ID=Mmel_00000855-RA:cds;Parent=Mmel_00000855-RA;
Scv2yLs_4711	maker	CDS	11411310	11411366	.	+	2	ID=Mmel_00000855-RA:cds;Parent=Mmel_00000855-RA;
Scv2yLs_4711	maker	CDS	11415020	11415214	.	+	2	ID=Mmel_00000855-RA:cds;Parent=Mmel_00000855-RA;
Scv2yLs_4711	maker	CDS	11415312	11415511	.	+	2	ID=Mmel_00000855-RA:cds;Parent=Mmel_00000855-RA;
Scv2yLs_4711	maker	three_prime_UTR	11415512	11415811	.	+	.	ID=Mmel_00000855-RA:three_prime_utr;Parent=Mmel_00000855-RA;
Scv2yLs_4711	maker	gene	11425850	11445929	.	-	.	ID=Mmel_00000856;Name=Mmel_00000856;Alias=maker-Scv2yLs_4711-augustus-gene-114.4;Note=Similar to Kiaa0895: Uncharacterized protein KIAA0895 (Mus musculus OX%3D10090);Dbxref=InterPro:IPR012548,PFAM:PF08014;
Scv2yLs_4711	maker	mRNA	11425850	11445929	.	-	.	ID=Mmel_00000856-RA;Parent=Mmel_00000856;Name=Mmel_00000856-RA;Alias=maker-Scv2yLs_4711-augustus-gene-114.4-mRNA-1;_AED=0.44;_QI=684|0|0|0.71|0.83|0.85|7|0|276;_eAED=0.44;Note=Similar to Kiaa0895: Uncharacterized protein KIAA0895 (Mus musculus OX%3D10090);Dbxref=InterPro:IPR012548,PFAM:PF08014;
Scv2yLs_4711	maker	exon	11445908	11445929	.	-	.	ID=Mmel_00000856-RA:exon:3216;Parent=Mmel_00000856-RA;
Scv2yLs_4711	maker	exon	11442951	11443600	.	-	.	ID=Mmel_00000856-RA:exon:3215;Parent=Mmel_00000856-RA;
Scv2yLs_4711	maker	exon	11434470	11434613	.	-	.	ID=Mmel_00000856-RA:exon:3214;Parent=Mmel_00000856-RA;
Scv2yLs_4711	maker	exon	11432237	11432369	.	-	.	ID=Mmel_00000856-RA:exon:3213;Parent=Mmel_00000856-RA;
Scv2yLs_4711	maker	exon	11430537	11430842	.	-	.	ID=Mmel_00000856-RA:exon:3212;Parent=Mmel_00000856-RA;
Scv2yLs_4711	maker	exon	11429924	11430021	.	-	.	ID=Mmel_00000856-RA:exon:3211;Parent=Mmel_00000856-RA;
Scv2yLs_4711	maker	exon	11425850	11426011	.	-	.	ID=Mmel_00000856-RA:exon:3210;Parent=Mmel_00000856-RA;
Scv2yLs_4711	maker	five_prime_UTR	11445908	11445929	.	-	.	ID=Mmel_00000856-RA:five_prime_utr;Parent=Mmel_00000856-RA;
Scv2yLs_4711	maker	five_prime_UTR	11442951	11443600	.	-	.	ID=Mmel_00000856-RA:five_prime_utr;Parent=Mmel_00000856-RA;
Scv2yLs_4711	maker	five_prime_UTR	11434602	11434613	.	-	.	ID=Mmel_00000856-RA:five_prime_utr;Parent=Mmel_00000856-RA;
Scv2yLs_4711	maker	CDS	11434470	11434601	.	-	0	ID=Mmel_00000856-RA:cds;Parent=Mmel_00000856-RA;
Scv2yLs_4711	maker	CDS	11432237	11432369	.	-	0	ID=Mmel_00000856-RA:cds;Parent=Mmel_00000856-RA;
Scv2yLs_4711	maker	CDS	11430537	11430842	.	-	2	ID=Mmel_00000856-RA:cds;Parent=Mmel_00000856-RA;
Scv2yLs_4711	maker	CDS	11429924	11430021	.	-	2	ID=Mmel_00000856-RA:cds;Parent=Mmel_00000856-RA;
Scv2yLs_4711	maker	CDS	11425850	11426011	.	-	0	ID=Mmel_00000856-RA:cds;Parent=Mmel_00000856-RA;
Scv2yLs_4711	maker	gene	11463380	11488892	.	+	.	ID=Mmel_00000857;Name=Mmel_00000857;Alias=maker-Scv2yLs_4711-snap-gene-115.7;Note=Similar to ANLN: Anillin (Homo sapiens OX%3D9606);Dbxref=InterPro:IPR001849,InterPro:IPR012966,InterPro:IPR031970,PFAM:PF00169,PFAM:PF08174,PFAM:PF16018;
Scv2yLs_4711	maker	mRNA	11463380	11488892	.	+	.	ID=Mmel_00000857-RA;Parent=Mmel_00000857;Name=Mmel_00000857-RA;Alias=maker-Scv2yLs_4711-snap-gene-115.7-mRNA-1;_AED=0.09;_QI=0|0.08|0.04|0.95|0.82|0.91|24|0|1103;_eAED=0.09;Note=Similar to ANLN: Anillin (Homo sapiens OX%3D9606);Dbxref=InterPro:IPR001849,InterPro:IPR012966,InterPro:IPR031970,PFAM:PF00169,PFAM:PF08174,PFAM:PF16018;
Scv2yLs_4711	maker	exon	11463380	11463397	.	+	.	ID=Mmel_00000857-RA:exon:3217;Parent=Mmel_00000857-RA;
Scv2yLs_4711	maker	exon	11467537	11467690	.	+	.	ID=Mmel_00000857-RA:exon:3218;Parent=Mmel_00000857-RA;
Scv2yLs_4711	maker	exon	11468061	11468345	.	+	.	ID=Mmel_00000857-RA:exon:3219;Parent=Mmel_00000857-RA;
Scv2yLs_4711	maker	exon	11468748	11469094	.	+	.	ID=Mmel_00000857-RA:exon:3220;Parent=Mmel_00000857-RA;
Scv2yLs_4711	maker	exon	11469786	11470008	.	+	.	ID=Mmel_00000857-RA:exon:3221;Parent=Mmel_00000857-RA;
Scv2yLs_4711	maker	exon	11470865	11471058	.	+	.	ID=Mmel_00000857-RA:exon:3222;Parent=Mmel_00000857-RA;
Scv2yLs_4711	maker	exon	11471196	11471303	.	+	.	ID=Mmel_00000857-RA:exon:3223;Parent=Mmel_00000857-RA;
Scv2yLs_4711	maker	exon	11471775	11471895	.	+	.	ID=Mmel_00000857-RA:exon:3224;Parent=Mmel_00000857-RA;
Scv2yLs_4711	maker	exon	11472749	11472865	.	+	.	ID=Mmel_00000857-RA:exon:3225;Parent=Mmel_00000857-RA;
Scv2yLs_4711	maker	exon	11473404	11473630	.	+	.	ID=Mmel_00000857-RA:exon:3226;Parent=Mmel_00000857-RA;
Scv2yLs_4711	maker	exon	11474156	11474307	.	+	.	ID=Mmel_00000857-RA:exon:3227;Parent=Mmel_00000857-RA;
Scv2yLs_4711	maker	exon	11474613	11474760	.	+	.	ID=Mmel_00000857-RA:exon:3228;Parent=Mmel_00000857-RA;
Scv2yLs_4711	maker	exon	11475431	11475566	.	+	.	ID=Mmel_00000857-RA:exon:3229;Parent=Mmel_00000857-RA;
Scv2yLs_4711	maker	exon	11475881	11476063	.	+	.	ID=Mmel_00000857-RA:exon:3230;Parent=Mmel_00000857-RA;
Scv2yLs_4711	maker	exon	11476651	11476777	.	+	.	ID=Mmel_00000857-RA:exon:3231;Parent=Mmel_00000857-RA;
Scv2yLs_4711	maker	exon	11477574	11477622	.	+	.	ID=Mmel_00000857-RA:exon:3232;Parent=Mmel_00000857-RA;
Scv2yLs_4711	maker	exon	11477701	11477757	.	+	.	ID=Mmel_00000857-RA:exon:3233;Parent=Mmel_00000857-RA;
Scv2yLs_4711	maker	exon	11479152	11479190	.	+	.	ID=Mmel_00000857-RA:exon:3234;Parent=Mmel_00000857-RA;
Scv2yLs_4711	maker	exon	11479542	11479563	.	+	.	ID=Mmel_00000857-RA:exon:3235;Parent=Mmel_00000857-RA;
Scv2yLs_4711	maker	exon	11480585	11480697	.	+	.	ID=Mmel_00000857-RA:exon:3236;Parent=Mmel_00000857-RA;
Scv2yLs_4711	maker	exon	11485233	11485319	.	+	.	ID=Mmel_00000857-RA:exon:3237;Parent=Mmel_00000857-RA;
Scv2yLs_4711	maker	exon	11486825	11486932	.	+	.	ID=Mmel_00000857-RA:exon:3238;Parent=Mmel_00000857-RA;
Scv2yLs_4711	maker	exon	11488264	11488436	.	+	.	ID=Mmel_00000857-RA:exon:3239;Parent=Mmel_00000857-RA;
Scv2yLs_4711	maker	exon	11488769	11488892	.	+	.	ID=Mmel_00000857-RA:exon:3240;Parent=Mmel_00000857-RA;
Scv2yLs_4711	maker	CDS	11463380	11463397	.	+	0	ID=Mmel_00000857-RA:cds;Parent=Mmel_00000857-RA;
Scv2yLs_4711	maker	CDS	11467537	11467690	.	+	0	ID=Mmel_00000857-RA:cds;Parent=Mmel_00000857-RA;
Scv2yLs_4711	maker	CDS	11468061	11468345	.	+	2	ID=Mmel_00000857-RA:cds;Parent=Mmel_00000857-RA;
Scv2yLs_4711	maker	CDS	11468748	11469094	.	+	2	ID=Mmel_00000857-RA:cds;Parent=Mmel_00000857-RA;
Scv2yLs_4711	maker	CDS	11469786	11470008	.	+	0	ID=Mmel_00000857-RA:cds;Parent=Mmel_00000857-RA;
Scv2yLs_4711	maker	CDS	11470865	11471058	.	+	2	ID=Mmel_00000857-RA:cds;Parent=Mmel_00000857-RA;
Scv2yLs_4711	maker	CDS	11471196	11471303	.	+	0	ID=Mmel_00000857-RA:cds;Parent=Mmel_00000857-RA;
Scv2yLs_4711	maker	CDS	11471775	11471895	.	+	0	ID=Mmel_00000857-RA:cds;Parent=Mmel_00000857-RA;
Scv2yLs_4711	maker	CDS	11472749	11472865	.	+	2	ID=Mmel_00000857-RA:cds;Parent=Mmel_00000857-RA;
Scv2yLs_4711	maker	CDS	11473404	11473630	.	+	2	ID=Mmel_00000857-RA:cds;Parent=Mmel_00000857-RA;
Scv2yLs_4711	maker	CDS	11474156	11474307	.	+	0	ID=Mmel_00000857-RA:cds;Parent=Mmel_00000857-RA;
Scv2yLs_4711	maker	CDS	11474613	11474760	.	+	1	ID=Mmel_00000857-RA:cds;Parent=Mmel_00000857-RA;
Scv2yLs_4711	maker	CDS	11475431	11475566	.	+	0	ID=Mmel_00000857-RA:cds;Parent=Mmel_00000857-RA;
Scv2yLs_4711	maker	CDS	11475881	11476063	.	+	2	ID=Mmel_00000857-RA:cds;Parent=Mmel_00000857-RA;
Scv2yLs_4711	maker	CDS	11476651	11476777	.	+	2	ID=Mmel_00000857-RA:cds;Parent=Mmel_00000857-RA;
Scv2yLs_4711	maker	CDS	11477574	11477622	.	+	1	ID=Mmel_00000857-RA:cds;Parent=Mmel_00000857-RA;
Scv2yLs_4711	maker	CDS	11477701	11477757	.	+	0	ID=Mmel_00000857-RA:cds;Parent=Mmel_00000857-RA;
Scv2yLs_4711	maker	CDS	11479152	11479190	.	+	0	ID=Mmel_00000857-RA:cds;Parent=Mmel_00000857-RA;
Scv2yLs_4711	maker	CDS	11479542	11479563	.	+	0	ID=Mmel_00000857-RA:cds;Parent=Mmel_00000857-RA;
Scv2yLs_4711	maker	CDS	11480585	11480697	.	+	2	ID=Mmel_00000857-RA:cds;Parent=Mmel_00000857-RA;
Scv2yLs_4711	maker	CDS	11485233	11485319	.	+	0	ID=Mmel_00000857-RA:cds;Parent=Mmel_00000857-RA;
Scv2yLs_4711	maker	CDS	11486825	11486932	.	+	0	ID=Mmel_00000857-RA:cds;Parent=Mmel_00000857-RA;
Scv2yLs_4711	maker	CDS	11488264	11488436	.	+	0	ID=Mmel_00000857-RA:cds;Parent=Mmel_00000857-RA;
Scv2yLs_4711	maker	CDS	11488769	11488892	.	+	1	ID=Mmel_00000857-RA:cds;Parent=Mmel_00000857-RA;
Scv2yLs_4711	maker	gene	11493427	11542667	.	-	.	ID=Mmel_00000858;Name=Mmel_00000858;Alias=maker-Scv2yLs_4711-augustus-gene-115.14;Note=Similar to AOAH: Acyloxyacyl hydrolase (Oryctolagus cuniculus OX%3D9986);Dbxref=InterPro:IPR001087,PFAM:PF00657;Ontology_term=GO:0016788;
Scv2yLs_4711	maker	mRNA	11493427	11542667	.	-	.	ID=Mmel_00000858-RA;Parent=Mmel_00000858;Name=Mmel_00000858-RA;Alias=maker-Scv2yLs_4711-augustus-gene-115.14-mRNA-1;_AED=0.10;_QI=147|0.05|0.05|0.88|0.82|0.88|18|242|439;_eAED=0.11;Note=Similar to AOAH: Acyloxyacyl hydrolase (Oryctolagus cuniculus OX%3D9986);Dbxref=InterPro:IPR001087,PFAM:PF00657;Ontology_term=GO:0016788;
Scv2yLs_4711	maker	exon	11493427	11493797	.	-	.	ID=Mmel_00000858-RA:exon:3258;Parent=Mmel_00000858-RA;
Scv2yLs_4711	maker	exon	11499938	11500014	.	-	.	ID=Mmel_00000858-RA:exon:3257;Parent=Mmel_00000858-RA;
Scv2yLs_4711	maker	exon	11503796	11503892	.	-	.	ID=Mmel_00000858-RA:exon:3256;Parent=Mmel_00000858-RA;
Scv2yLs_4711	maker	exon	11505426	11505485	.	-	.	ID=Mmel_00000858-RA:exon:3255;Parent=Mmel_00000858-RA;
Scv2yLs_4711	maker	exon	11505566	11505624	.	-	.	ID=Mmel_00000858-RA:exon:3254;Parent=Mmel_00000858-RA;
Scv2yLs_4711	maker	exon	11507961	11508133	.	-	.	ID=Mmel_00000858-RA:exon:3253;Parent=Mmel_00000858-RA;
Scv2yLs_4711	maker	exon	11514072	11514197	.	-	.	ID=Mmel_00000858-RA:exon:3252;Parent=Mmel_00000858-RA;
Scv2yLs_4711	maker	exon	11515185	11515221	.	-	.	ID=Mmel_00000858-RA:exon:3251;Parent=Mmel_00000858-RA;
Scv2yLs_4711	maker	exon	11520637	11520719	.	-	.	ID=Mmel_00000858-RA:exon:3250;Parent=Mmel_00000858-RA;
Scv2yLs_4711	maker	exon	11522907	11522998	.	-	.	ID=Mmel_00000858-RA:exon:3249;Parent=Mmel_00000858-RA;
Scv2yLs_4711	maker	exon	11530102	11530196	.	-	.	ID=Mmel_00000858-RA:exon:3248;Parent=Mmel_00000858-RA;
Scv2yLs_4711	maker	exon	11531310	11531358	.	-	.	ID=Mmel_00000858-RA:exon:3247;Parent=Mmel_00000858-RA;
Scv2yLs_4711	maker	exon	11531695	11531743	.	-	.	ID=Mmel_00000858-RA:exon:3246;Parent=Mmel_00000858-RA;
Scv2yLs_4711	maker	exon	11532250	11532320	.	-	.	ID=Mmel_00000858-RA:exon:3245;Parent=Mmel_00000858-RA;
Scv2yLs_4711	maker	exon	11532826	11532886	.	-	.	ID=Mmel_00000858-RA:exon:3244;Parent=Mmel_00000858-RA;
Scv2yLs_4711	maker	exon	11534192	11534262	.	-	.	ID=Mmel_00000858-RA:exon:3243;Parent=Mmel_00000858-RA;
Scv2yLs_4711	maker	exon	11535689	11535767	.	-	.	ID=Mmel_00000858-RA:exon:3242;Parent=Mmel_00000858-RA;
Scv2yLs_4711	maker	exon	11542609	11542667	.	-	.	ID=Mmel_00000858-RA:exon:3241;Parent=Mmel_00000858-RA;
Scv2yLs_4711	maker	five_prime_UTR	11542609	11542667	.	-	.	ID=Mmel_00000858-RA:five_prime_utr;Parent=Mmel_00000858-RA;
Scv2yLs_4711	maker	five_prime_UTR	11535689	11535767	.	-	.	ID=Mmel_00000858-RA:five_prime_utr;Parent=Mmel_00000858-RA;
Scv2yLs_4711	maker	five_prime_UTR	11534254	11534262	.	-	.	ID=Mmel_00000858-RA:five_prime_utr;Parent=Mmel_00000858-RA;
Scv2yLs_4711	maker	CDS	11534192	11534253	.	-	0	ID=Mmel_00000858-RA:cds;Parent=Mmel_00000858-RA;
Scv2yLs_4711	maker	CDS	11532826	11532886	.	-	1	ID=Mmel_00000858-RA:cds;Parent=Mmel_00000858-RA;
Scv2yLs_4711	maker	CDS	11532250	11532320	.	-	0	ID=Mmel_00000858-RA:cds;Parent=Mmel_00000858-RA;
Scv2yLs_4711	maker	CDS	11531695	11531743	.	-	1	ID=Mmel_00000858-RA:cds;Parent=Mmel_00000858-RA;
Scv2yLs_4711	maker	CDS	11531310	11531358	.	-	0	ID=Mmel_00000858-RA:cds;Parent=Mmel_00000858-RA;
Scv2yLs_4711	maker	CDS	11530102	11530196	.	-	2	ID=Mmel_00000858-RA:cds;Parent=Mmel_00000858-RA;
Scv2yLs_4711	maker	CDS	11522907	11522998	.	-	0	ID=Mmel_00000858-RA:cds;Parent=Mmel_00000858-RA;
Scv2yLs_4711	maker	CDS	11520637	11520719	.	-	1	ID=Mmel_00000858-RA:cds;Parent=Mmel_00000858-RA;
Scv2yLs_4711	maker	CDS	11515185	11515221	.	-	2	ID=Mmel_00000858-RA:cds;Parent=Mmel_00000858-RA;
Scv2yLs_4711	maker	CDS	11514072	11514197	.	-	1	ID=Mmel_00000858-RA:cds;Parent=Mmel_00000858-RA;
Scv2yLs_4711	maker	CDS	11507961	11508133	.	-	1	ID=Mmel_00000858-RA:cds;Parent=Mmel_00000858-RA;
Scv2yLs_4711	maker	CDS	11505566	11505624	.	-	2	ID=Mmel_00000858-RA:cds;Parent=Mmel_00000858-RA;
Scv2yLs_4711	maker	CDS	11505426	11505485	.	-	0	ID=Mmel_00000858-RA:cds;Parent=Mmel_00000858-RA;
Scv2yLs_4711	maker	CDS	11503796	11503892	.	-	0	ID=Mmel_00000858-RA:cds;Parent=Mmel_00000858-RA;
Scv2yLs_4711	maker	CDS	11499938	11500014	.	-	2	ID=Mmel_00000858-RA:cds;Parent=Mmel_00000858-RA;
Scv2yLs_4711	maker	CDS	11493669	11493797	.	-	0	ID=Mmel_00000858-RA:cds;Parent=Mmel_00000858-RA;
Scv2yLs_4711	maker	three_prime_UTR	11493427	11493668	.	-	.	ID=Mmel_00000858-RA:three_prime_utr;Parent=Mmel_00000858-RA;
Scv2yLs_4711	maker	gene	11589985	11618158	.	-	.	ID=Mmel_00000859;Name=Mmel_00000859;Alias=maker-Scv2yLs_4711-augustus-gene-116.11;Note=Similar to Elmo1: Engulfment and cell motility protein 1 (Mus musculus OX%3D10090);Dbxref=InterPro:IPR001849,PFAM:PF16457;
Scv2yLs_4711	maker	mRNA	11589985	11618158	.	-	.	ID=Mmel_00000859-RA;Parent=Mmel_00000859;Name=Mmel_00000859-RA;Alias=maker-Scv2yLs_4711-augustus-gene-116.11-mRNA-1;_AED=0.07;_QI=3|0.6|0.5|1|1|1|6|0|247;_eAED=0.07;Note=Similar to Elmo1: Engulfment and cell motility protein 1 (Mus musculus OX%3D10090);Dbxref=InterPro:IPR001849,PFAM:PF16457;
Scv2yLs_4711	maker	exon	11589985	11590185	.	-	.	ID=Mmel_00000859-RA:exon:3264;Parent=Mmel_00000859-RA;
Scv2yLs_4711	maker	exon	11594674	11594751	.	-	.	ID=Mmel_00000859-RA:exon:3263;Parent=Mmel_00000859-RA;
Scv2yLs_4711	maker	exon	11600103	11600185	.	-	.	ID=Mmel_00000859-RA:exon:3262;Parent=Mmel_00000859-RA;
Scv2yLs_4711	maker	exon	11603714	11603821	.	-	.	ID=Mmel_00000859-RA:exon:3261;Parent=Mmel_00000859-RA;
Scv2yLs_4711	maker	exon	11612193	11612305	.	-	.	ID=Mmel_00000859-RA:exon:3260;Parent=Mmel_00000859-RA;
Scv2yLs_4711	maker	exon	11617995	11618158	.	-	.	ID=Mmel_00000859-RA:exon:3259;Parent=Mmel_00000859-RA;
Scv2yLs_4711	maker	five_prime_UTR	11618156	11618158	.	-	.	ID=Mmel_00000859-RA:five_prime_utr;Parent=Mmel_00000859-RA;
Scv2yLs_4711	maker	CDS	11617995	11618155	.	-	0	ID=Mmel_00000859-RA:cds;Parent=Mmel_00000859-RA;
Scv2yLs_4711	maker	CDS	11612193	11612305	.	-	1	ID=Mmel_00000859-RA:cds;Parent=Mmel_00000859-RA;
Scv2yLs_4711	maker	CDS	11603714	11603821	.	-	2	ID=Mmel_00000859-RA:cds;Parent=Mmel_00000859-RA;
Scv2yLs_4711	maker	CDS	11600103	11600185	.	-	2	ID=Mmel_00000859-RA:cds;Parent=Mmel_00000859-RA;
Scv2yLs_4711	maker	CDS	11594674	11594751	.	-	0	ID=Mmel_00000859-RA:cds;Parent=Mmel_00000859-RA;
Scv2yLs_4711	maker	CDS	11589985	11590185	.	-	0	ID=Mmel_00000859-RA:cds;Parent=Mmel_00000859-RA;
Scv2yLs_4711	maker	gene	12020231	12037959	.	+	.	ID=Mmel_00000860;Name=Mmel_00000860;Alias=maker-Scv2yLs_4711-snap-gene-120.3;Note=Similar to NME8: Thioredoxin domain-containing protein 3 (Homo sapiens OX%3D9606);Dbxref=InterPro:IPR013766,InterPro:IPR034907,PFAM:PF00085,PFAM:PF00334;Ontology_term=GO:0045454;
Scv2yLs_4711	maker	mRNA	12020231	12037959	.	+	.	ID=Mmel_00000860-RA;Parent=Mmel_00000860;Name=Mmel_00000860-RA;Alias=maker-Scv2yLs_4711-snap-gene-120.3-mRNA-1;_AED=0.27;_QI=0|0|0|0.76|0.58|0.69|13|0|417;_eAED=0.27;Note=Similar to NME8: Thioredoxin domain-containing protein 3 (Homo sapiens OX%3D9606);Dbxref=InterPro:IPR013766,InterPro:IPR034907,PFAM:PF00085,PFAM:PF00334;Ontology_term=GO:0045454;
Scv2yLs_4711	maker	exon	12020231	12020238	.	+	.	ID=Mmel_00000860-RA:exon:3265;Parent=Mmel_00000860-RA;
Scv2yLs_4711	maker	exon	12021832	12021868	.	+	.	ID=Mmel_00000860-RA:exon:3266;Parent=Mmel_00000860-RA;
Scv2yLs_4711	maker	exon	12021962	12022019	.	+	.	ID=Mmel_00000860-RA:exon:3267;Parent=Mmel_00000860-RA;
Scv2yLs_4711	maker	exon	12022888	12022994	.	+	.	ID=Mmel_00000860-RA:exon:3268;Parent=Mmel_00000860-RA;
Scv2yLs_4711	maker	exon	12024036	12024107	.	+	.	ID=Mmel_00000860-RA:exon:3269;Parent=Mmel_00000860-RA;
Scv2yLs_4711	maker	exon	12025140	12025256	.	+	.	ID=Mmel_00000860-RA:exon:3270;Parent=Mmel_00000860-RA;
Scv2yLs_4711	maker	exon	12026168	12026213	.	+	.	ID=Mmel_00000860-RA:exon:3271;Parent=Mmel_00000860-RA;
Scv2yLs_4711	maker	exon	12027441	12027517	.	+	.	ID=Mmel_00000860-RA:exon:3272;Parent=Mmel_00000860-RA;
Scv2yLs_4711	maker	exon	12028790	12028882	.	+	.	ID=Mmel_00000860-RA:exon:3273;Parent=Mmel_00000860-RA;
Scv2yLs_4711	maker	exon	12030892	12031037	.	+	.	ID=Mmel_00000860-RA:exon:3274;Parent=Mmel_00000860-RA;
Scv2yLs_4711	maker	exon	12035846	12035994	.	+	.	ID=Mmel_00000860-RA:exon:3275;Parent=Mmel_00000860-RA;
Scv2yLs_4711	maker	exon	12037032	12037176	.	+	.	ID=Mmel_00000860-RA:exon:3276;Parent=Mmel_00000860-RA;
Scv2yLs_4711	maker	exon	12037764	12037959	.	+	.	ID=Mmel_00000860-RA:exon:3277;Parent=Mmel_00000860-RA;
Scv2yLs_4711	maker	CDS	12020231	12020238	.	+	0	ID=Mmel_00000860-RA:cds;Parent=Mmel_00000860-RA;
Scv2yLs_4711	maker	CDS	12021832	12021868	.	+	1	ID=Mmel_00000860-RA:cds;Parent=Mmel_00000860-RA;
Scv2yLs_4711	maker	CDS	12021962	12022019	.	+	0	ID=Mmel_00000860-RA:cds;Parent=Mmel_00000860-RA;
Scv2yLs_4711	maker	CDS	12022888	12022994	.	+	2	ID=Mmel_00000860-RA:cds;Parent=Mmel_00000860-RA;
Scv2yLs_4711	maker	CDS	12024036	12024107	.	+	0	ID=Mmel_00000860-RA:cds;Parent=Mmel_00000860-RA;
Scv2yLs_4711	maker	CDS	12025140	12025256	.	+	0	ID=Mmel_00000860-RA:cds;Parent=Mmel_00000860-RA;
Scv2yLs_4711	maker	CDS	12026168	12026213	.	+	0	ID=Mmel_00000860-RA:cds;Parent=Mmel_00000860-RA;
Scv2yLs_4711	maker	CDS	12027441	12027517	.	+	2	ID=Mmel_00000860-RA:cds;Parent=Mmel_00000860-RA;
Scv2yLs_4711	maker	CDS	12028790	12028882	.	+	0	ID=Mmel_00000860-RA:cds;Parent=Mmel_00000860-RA;
Scv2yLs_4711	maker	CDS	12030892	12031037	.	+	0	ID=Mmel_00000860-RA:cds;Parent=Mmel_00000860-RA;
Scv2yLs_4711	maker	CDS	12035846	12035994	.	+	1	ID=Mmel_00000860-RA:cds;Parent=Mmel_00000860-RA;
Scv2yLs_4711	maker	CDS	12037032	12037176	.	+	2	ID=Mmel_00000860-RA:cds;Parent=Mmel_00000860-RA;
Scv2yLs_4711	maker	CDS	12037764	12037959	.	+	1	ID=Mmel_00000860-RA:cds;Parent=Mmel_00000860-RA;
Scv2yLs_4711	maker	gene	12036450	12054241	.	-	.	ID=Mmel_00000861;Name=Mmel_00000861;Alias=maker-Scv2yLs_4711-snap-gene-120.4;Note=Similar to Sfrp4: Secreted frizzled-related protein 4 (Rattus norvegicus OX%3D10116);Dbxref=InterPro:IPR018933,PFAM:PF01759;
Scv2yLs_4711	maker	mRNA	12036450	12054241	.	-	.	ID=Mmel_00000861-RA;Parent=Mmel_00000861;Name=Mmel_00000861-RA;Alias=maker-Scv2yLs_4711-snap-gene-120.4-mRNA-1;_AED=0.37;_QI=0|0|0|0.83|0.6|0.5|6|0|192;_eAED=0.37;Note=Similar to Sfrp4: Secreted frizzled-related protein 4 (Rattus norvegicus OX%3D10116);Dbxref=InterPro:IPR018933,PFAM:PF01759;
Scv2yLs_4711	maker	exon	12054182	12054241	.	-	.	ID=Mmel_00000861-RA:exon:3283;Parent=Mmel_00000861-RA;
Scv2yLs_4711	maker	exon	12053661	12053724	.	-	.	ID=Mmel_00000861-RA:exon:3282;Parent=Mmel_00000861-RA;
Scv2yLs_4711	maker	exon	12050867	12051065	.	-	.	ID=Mmel_00000861-RA:exon:3281;Parent=Mmel_00000861-RA;
Scv2yLs_4711	maker	exon	12048089	12048152	.	-	.	ID=Mmel_00000861-RA:exon:3280;Parent=Mmel_00000861-RA;
Scv2yLs_4711	maker	exon	12045426	12045608	.	-	.	ID=Mmel_00000861-RA:exon:3279;Parent=Mmel_00000861-RA;
Scv2yLs_4711	maker	exon	12036450	12036455	.	-	.	ID=Mmel_00000861-RA:exon:3278;Parent=Mmel_00000861-RA;
Scv2yLs_4711	maker	CDS	12054182	12054241	.	-	0	ID=Mmel_00000861-RA:cds;Parent=Mmel_00000861-RA;
Scv2yLs_4711	maker	CDS	12053661	12053724	.	-	0	ID=Mmel_00000861-RA:cds;Parent=Mmel_00000861-RA;
Scv2yLs_4711	maker	CDS	12050867	12051065	.	-	2	ID=Mmel_00000861-RA:cds;Parent=Mmel_00000861-RA;
Scv2yLs_4711	maker	CDS	12048089	12048152	.	-	1	ID=Mmel_00000861-RA:cds;Parent=Mmel_00000861-RA;
Scv2yLs_4711	maker	CDS	12045426	12045608	.	-	0	ID=Mmel_00000861-RA:cds;Parent=Mmel_00000861-RA;
Scv2yLs_4711	maker	CDS	12036450	12036455	.	-	0	ID=Mmel_00000861-RA:cds;Parent=Mmel_00000861-RA;
Scv2yLs_4711	maker	gene	12080767	12083160	.	+	.	ID=Mmel_00000862;Name=Mmel_00000862;Alias=maker-Scv2yLs_4711-augustus-gene-121.10;Note=Similar to EPDR1: Mammalian ependymin-related protein 1 (Macaca fascicularis OX%3D9541);Dbxref=InterPro:IPR001299,PFAM:PF00811;Ontology_term=GO:0005509,GO:0005576,GO:0007160;
Scv2yLs_4711	maker	mRNA	12080767	12083160	.	+	.	ID=Mmel_00000862-RA;Parent=Mmel_00000862;Name=Mmel_00000862-RA;Alias=maker-Scv2yLs_4711-augustus-gene-121.10-mRNA-1;_AED=0.34;_QI=0|0|0|1|1|1|2|0|120;_eAED=0.34;Note=Similar to EPDR1: Mammalian ependymin-related protein 1 (Macaca fascicularis OX%3D9541);Dbxref=InterPro:IPR001299,PFAM:PF00811;Ontology_term=GO:0005509,GO:0005576,GO:0007160;
Scv2yLs_4711	maker	exon	12080767	12080938	.	+	.	ID=Mmel_00000862-RA:exon:3284;Parent=Mmel_00000862-RA;
Scv2yLs_4711	maker	exon	12082970	12083160	.	+	.	ID=Mmel_00000862-RA:exon:3285;Parent=Mmel_00000862-RA;
Scv2yLs_4711	maker	CDS	12080767	12080938	.	+	0	ID=Mmel_00000862-RA:cds;Parent=Mmel_00000862-RA;
Scv2yLs_4711	maker	CDS	12082970	12083160	.	+	2	ID=Mmel_00000862-RA:cds;Parent=Mmel_00000862-RA;
Scv2yLs_4711	maker	gene	12209594	12250583	.	+	.	ID=Mmel_00000865;Name=Mmel_00000865;Alias=maker-Scv2yLs_4711-augustus-gene-122.19;Note=Similar to TRANK1: TPR and ankyrin repeat-containing protein 1 (Homo sapiens OX%3D9606);Dbxref=InterPro:IPR034739,PFAM:PF00580;Ontology_term=GO:0005524;
Scv2yLs_4711	maker	mRNA	12209594	12250583	.	+	.	ID=Mmel_00000865-RA;Parent=Mmel_00000865;Name=Mmel_00000865-RA;Alias=maker-Scv2yLs_4711-augustus-gene-122.19-mRNA-1;_AED=0.03;_QI=0|0|0|1|1|1|23|0|2974;_eAED=0.03;Note=Similar to TRANK1: TPR and ankyrin repeat-containing protein 1 (Homo sapiens OX%3D9606);Dbxref=InterPro:IPR034739,PFAM:PF00580;Ontology_term=GO:0005524;
Scv2yLs_4711	maker	exon	12209594	12209727	.	+	.	ID=Mmel_00000865-RA:exon:3286;Parent=Mmel_00000865-RA;
Scv2yLs_4711	maker	exon	12210758	12210881	.	+	.	ID=Mmel_00000865-RA:exon:3287;Parent=Mmel_00000865-RA;
Scv2yLs_4711	maker	exon	12212076	12212226	.	+	.	ID=Mmel_00000865-RA:exon:3288;Parent=Mmel_00000865-RA;
Scv2yLs_4711	maker	exon	12213163	12213281	.	+	.	ID=Mmel_00000865-RA:exon:3289;Parent=Mmel_00000865-RA;
Scv2yLs_4711	maker	exon	12216723	12216806	.	+	.	ID=Mmel_00000865-RA:exon:3290;Parent=Mmel_00000865-RA;
Scv2yLs_4711	maker	exon	12219909	12220047	.	+	.	ID=Mmel_00000865-RA:exon:3291;Parent=Mmel_00000865-RA;
Scv2yLs_4711	maker	exon	12220497	12220628	.	+	.	ID=Mmel_00000865-RA:exon:3292;Parent=Mmel_00000865-RA;
Scv2yLs_4711	maker	exon	12222344	12222511	.	+	.	ID=Mmel_00000865-RA:exon:3293;Parent=Mmel_00000865-RA;
Scv2yLs_4711	maker	exon	12224333	12224488	.	+	.	ID=Mmel_00000865-RA:exon:3294;Parent=Mmel_00000865-RA;
Scv2yLs_4711	maker	exon	12224862	12225113	.	+	.	ID=Mmel_00000865-RA:exon:3295;Parent=Mmel_00000865-RA;
Scv2yLs_4711	maker	exon	12225980	12226156	.	+	.	ID=Mmel_00000865-RA:exon:3296;Parent=Mmel_00000865-RA;
Scv2yLs_4711	maker	exon	12227400	12230276	.	+	.	ID=Mmel_00000865-RA:exon:3297;Parent=Mmel_00000865-RA;
Scv2yLs_4711	maker	exon	12230849	12231048	.	+	.	ID=Mmel_00000865-RA:exon:3298;Parent=Mmel_00000865-RA;
Scv2yLs_4711	maker	exon	12231523	12231660	.	+	.	ID=Mmel_00000865-RA:exon:3299;Parent=Mmel_00000865-RA;
Scv2yLs_4711	maker	exon	12234536	12234676	.	+	.	ID=Mmel_00000865-RA:exon:3300;Parent=Mmel_00000865-RA;
Scv2yLs_4711	maker	exon	12235373	12235529	.	+	.	ID=Mmel_00000865-RA:exon:3301;Parent=Mmel_00000865-RA;
Scv2yLs_4711	maker	exon	12236388	12236476	.	+	.	ID=Mmel_00000865-RA:exon:3302;Parent=Mmel_00000865-RA;
Scv2yLs_4711	maker	exon	12240721	12240824	.	+	.	ID=Mmel_00000865-RA:exon:3303;Parent=Mmel_00000865-RA;
Scv2yLs_4711	maker	exon	12242444	12242576	.	+	.	ID=Mmel_00000865-RA:exon:3304;Parent=Mmel_00000865-RA;
Scv2yLs_4711	maker	exon	12243420	12243565	.	+	.	ID=Mmel_00000865-RA:exon:3305;Parent=Mmel_00000865-RA;
Scv2yLs_4711	maker	exon	12244773	12247861	.	+	.	ID=Mmel_00000865-RA:exon:3306;Parent=Mmel_00000865-RA;
Scv2yLs_4711	maker	exon	12249430	12249531	.	+	.	ID=Mmel_00000865-RA:exon:3307;Parent=Mmel_00000865-RA;
Scv2yLs_4711	maker	exon	12250471	12250583	.	+	.	ID=Mmel_00000865-RA:exon:3308;Parent=Mmel_00000865-RA;
Scv2yLs_4711	maker	CDS	12209594	12209727	.	+	0	ID=Mmel_00000865-RA:cds;Parent=Mmel_00000865-RA;
Scv2yLs_4711	maker	CDS	12210758	12210881	.	+	1	ID=Mmel_00000865-RA:cds;Parent=Mmel_00000865-RA;
Scv2yLs_4711	maker	CDS	12212076	12212226	.	+	0	ID=Mmel_00000865-RA:cds;Parent=Mmel_00000865-RA;
Scv2yLs_4711	maker	CDS	12213163	12213281	.	+	2	ID=Mmel_00000865-RA:cds;Parent=Mmel_00000865-RA;
Scv2yLs_4711	maker	CDS	12216723	12216806	.	+	0	ID=Mmel_00000865-RA:cds;Parent=Mmel_00000865-RA;
Scv2yLs_4711	maker	CDS	12219909	12220047	.	+	0	ID=Mmel_00000865-RA:cds;Parent=Mmel_00000865-RA;
Scv2yLs_4711	maker	CDS	12220497	12220628	.	+	2	ID=Mmel_00000865-RA:cds;Parent=Mmel_00000865-RA;
Scv2yLs_4711	maker	CDS	12222344	12222511	.	+	2	ID=Mmel_00000865-RA:cds;Parent=Mmel_00000865-RA;
Scv2yLs_4711	maker	CDS	12224333	12224488	.	+	2	ID=Mmel_00000865-RA:cds;Parent=Mmel_00000865-RA;
Scv2yLs_4711	maker	CDS	12224862	12225113	.	+	2	ID=Mmel_00000865-RA:cds;Parent=Mmel_00000865-RA;
Scv2yLs_4711	maker	CDS	12225980	12226156	.	+	2	ID=Mmel_00000865-RA:cds;Parent=Mmel_00000865-RA;
Scv2yLs_4711	maker	CDS	12227400	12230276	.	+	2	ID=Mmel_00000865-RA:cds;Parent=Mmel_00000865-RA;
Scv2yLs_4711	maker	CDS	12230849	12231048	.	+	2	ID=Mmel_00000865-RA:cds;Parent=Mmel_00000865-RA;
Scv2yLs_4711	maker	CDS	12231523	12231660	.	+	0	ID=Mmel_00000865-RA:cds;Parent=Mmel_00000865-RA;
Scv2yLs_4711	maker	CDS	12234536	12234676	.	+	0	ID=Mmel_00000865-RA:cds;Parent=Mmel_00000865-RA;
Scv2yLs_4711	maker	CDS	12235373	12235529	.	+	0	ID=Mmel_00000865-RA:cds;Parent=Mmel_00000865-RA;
Scv2yLs_4711	maker	CDS	12236388	12236476	.	+	2	ID=Mmel_00000865-RA:cds;Parent=Mmel_00000865-RA;
Scv2yLs_4711	maker	CDS	12240721	12240824	.	+	0	ID=Mmel_00000865-RA:cds;Parent=Mmel_00000865-RA;
Scv2yLs_4711	maker	CDS	12242444	12242576	.	+	1	ID=Mmel_00000865-RA:cds;Parent=Mmel_00000865-RA;
Scv2yLs_4711	maker	CDS	12243420	12243565	.	+	0	ID=Mmel_00000865-RA:cds;Parent=Mmel_00000865-RA;
Scv2yLs_4711	maker	CDS	12244773	12247861	.	+	1	ID=Mmel_00000865-RA:cds;Parent=Mmel_00000865-RA;
Scv2yLs_4711	maker	CDS	12249430	12249531	.	+	2	ID=Mmel_00000865-RA:cds;Parent=Mmel_00000865-RA;
Scv2yLs_4711	maker	CDS	12250471	12250583	.	+	2	ID=Mmel_00000865-RA:cds;Parent=Mmel_00000865-RA;
Scv2yLs_4711	maker	gene	12159755	12170291	.	+	.	ID=Mmel_00000864;Name=Mmel_00000864;Alias=maker-Scv2yLs_4711-snap-gene-122.14;Note=Similar to STARD3NL: STARD3 N-terminal-like protein (Homo sapiens OX%3D9606);Dbxref=InterPro:IPR019498,PFAM:PF10457;
Scv2yLs_4711	maker	mRNA	12159755	12170291	.	+	.	ID=Mmel_00000864-RA;Parent=Mmel_00000864;Name=Mmel_00000864-RA;Alias=maker-Scv2yLs_4711-snap-gene-122.14-mRNA-1;_AED=0.45;_QI=1|0|0|0.85|0.5|0.42|7|0|232;_eAED=0.45;Note=Similar to STARD3NL: STARD3 N-terminal-like protein (Homo sapiens OX%3D9606);Dbxref=InterPro:IPR019498,PFAM:PF10457;
Scv2yLs_4711	maker	exon	12159755	12159980	.	+	.	ID=Mmel_00000864-RA:exon:3309;Parent=Mmel_00000864-RA;
Scv2yLs_4711	maker	exon	12162688	12162765	.	+	.	ID=Mmel_00000864-RA:exon:3310;Parent=Mmel_00000864-RA;
Scv2yLs_4711	maker	exon	12164553	12164630	.	+	.	ID=Mmel_00000864-RA:exon:3311;Parent=Mmel_00000864-RA;
Scv2yLs_4711	maker	exon	12166332	12166385	.	+	.	ID=Mmel_00000864-RA:exon:3312;Parent=Mmel_00000864-RA;
Scv2yLs_4711	maker	exon	12166477	12166594	.	+	.	ID=Mmel_00000864-RA:exon:3313;Parent=Mmel_00000864-RA;
Scv2yLs_4711	maker	exon	12168095	12168193	.	+	.	ID=Mmel_00000864-RA:exon:3314;Parent=Mmel_00000864-RA;
Scv2yLs_4711	maker	exon	12170248	12170291	.	+	.	ID=Mmel_00000864-RA:exon:3315;Parent=Mmel_00000864-RA;
Scv2yLs_4711	maker	five_prime_UTR	12159755	12159755	.	+	.	ID=Mmel_00000864-RA:five_prime_utr;Parent=Mmel_00000864-RA;
Scv2yLs_4711	maker	CDS	12159756	12159980	.	+	0	ID=Mmel_00000864-RA:cds;Parent=Mmel_00000864-RA;
Scv2yLs_4711	maker	CDS	12162688	12162765	.	+	0	ID=Mmel_00000864-RA:cds;Parent=Mmel_00000864-RA;
Scv2yLs_4711	maker	CDS	12164553	12164630	.	+	0	ID=Mmel_00000864-RA:cds;Parent=Mmel_00000864-RA;
Scv2yLs_4711	maker	CDS	12166332	12166385	.	+	0	ID=Mmel_00000864-RA:cds;Parent=Mmel_00000864-RA;
Scv2yLs_4711	maker	CDS	12166477	12166594	.	+	0	ID=Mmel_00000864-RA:cds;Parent=Mmel_00000864-RA;
Scv2yLs_4711	maker	CDS	12168095	12168193	.	+	2	ID=Mmel_00000864-RA:cds;Parent=Mmel_00000864-RA;
Scv2yLs_4711	maker	CDS	12170248	12170291	.	+	2	ID=Mmel_00000864-RA:cds;Parent=Mmel_00000864-RA;
Scv2yLs_4711	maker	gene	12148766	12194264	.	-	.	ID=Mmel_00000863;Name=Mmel_00000863;Alias=maker-Scv2yLs_4711-snap-gene-122.17;Note=Similar to MLH1: DNA mismatch repair protein Mlh1 (Homo sapiens OX%3D9606);Dbxref=InterPro:IPR013507,InterPro:IPR032189,PFAM:PF01119,PFAM:PF16413;Ontology_term=GO:0005524,GO:0006298,GO:0030983;
Scv2yLs_4711	maker	mRNA	12148766	12194264	.	-	.	ID=Mmel_00000863-RA;Parent=Mmel_00000863;Name=Mmel_00000863-RA;Alias=maker-Scv2yLs_4711-snap-gene-122.17-mRNA-1;_AED=0.25;_QI=0|0.26|0.2|0.85|0.73|0.65|20|0|749;_eAED=0.25;Note=Similar to MLH1: DNA mismatch repair protein Mlh1 (Homo sapiens OX%3D9606);Dbxref=InterPro:IPR013507,InterPro:IPR032189,PFAM:PF01119,PFAM:PF16413;Ontology_term=GO:0005524,GO:0006298,GO:0030983;
Scv2yLs_4711	maker	exon	12194261	12194264	.	-	.	ID=Mmel_00000863-RA:exon:3335;Parent=Mmel_00000863-RA;
Scv2yLs_4711	maker	exon	12191480	12191706	.	-	.	ID=Mmel_00000863-RA:exon:3334;Parent=Mmel_00000863-RA;
Scv2yLs_4711	maker	exon	12190095	12190193	.	-	.	ID=Mmel_00000863-RA:exon:3333;Parent=Mmel_00000863-RA;
Scv2yLs_4711	maker	exon	12188947	12189020	.	-	.	ID=Mmel_00000863-RA:exon:3332;Parent=Mmel_00000863-RA;
Scv2yLs_4711	maker	exon	12187775	12187847	.	-	.	ID=Mmel_00000863-RA:exon:3331;Parent=Mmel_00000863-RA;
Scv2yLs_4711	maker	exon	12187410	12187501	.	-	.	ID=Mmel_00000863-RA:exon:3330;Parent=Mmel_00000863-RA;
Scv2yLs_4711	maker	exon	12186038	12186080	.	-	.	ID=Mmel_00000863-RA:exon:3329;Parent=Mmel_00000863-RA;
Scv2yLs_4711	maker	exon	12185336	12185424	.	-	.	ID=Mmel_00000863-RA:exon:3328;Parent=Mmel_00000863-RA;
Scv2yLs_4711	maker	exon	12182590	12182702	.	-	.	ID=Mmel_00000863-RA:exon:3327;Parent=Mmel_00000863-RA;
Scv2yLs_4711	maker	exon	12181943	12182036	.	-	.	ID=Mmel_00000863-RA:exon:3326;Parent=Mmel_00000863-RA;
Scv2yLs_4711	maker	exon	12181268	12181421	.	-	.	ID=Mmel_00000863-RA:exon:3325;Parent=Mmel_00000863-RA;
Scv2yLs_4711	maker	exon	12180206	12180552	.	-	.	ID=Mmel_00000863-RA:exon:3324;Parent=Mmel_00000863-RA;
Scv2yLs_4711	maker	exon	12179287	12179435	.	-	.	ID=Mmel_00000863-RA:exon:3323;Parent=Mmel_00000863-RA;
Scv2yLs_4711	maker	exon	12177774	12177882	.	-	.	ID=Mmel_00000863-RA:exon:3322;Parent=Mmel_00000863-RA;
Scv2yLs_4711	maker	exon	12176854	12176917	.	-	.	ID=Mmel_00000863-RA:exon:3321;Parent=Mmel_00000863-RA;
Scv2yLs_4711	maker	exon	12176196	12176297	.	-	.	ID=Mmel_00000863-RA:exon:3320;Parent=Mmel_00000863-RA;
Scv2yLs_4711	maker	exon	12175172	12175264	.	-	.	ID=Mmel_00000863-RA:exon:3319;Parent=Mmel_00000863-RA;
Scv2yLs_4711	maker	exon	12174693	12174806	.	-	.	ID=Mmel_00000863-RA:exon:3318;Parent=Mmel_00000863-RA;
Scv2yLs_4711	maker	exon	12174025	12174167	.	-	.	ID=Mmel_00000863-RA:exon:3317;Parent=Mmel_00000863-RA;
Scv2yLs_4711	maker	exon	12148766	12148832	.	-	.	ID=Mmel_00000863-RA:exon:3316;Parent=Mmel_00000863-RA;
Scv2yLs_4711	maker	CDS	12194261	12194264	.	-	0	ID=Mmel_00000863-RA:cds;Parent=Mmel_00000863-RA;
Scv2yLs_4711	maker	CDS	12191480	12191706	.	-	2	ID=Mmel_00000863-RA:cds;Parent=Mmel_00000863-RA;
Scv2yLs_4711	maker	CDS	12190095	12190193	.	-	0	ID=Mmel_00000863-RA:cds;Parent=Mmel_00000863-RA;
Scv2yLs_4711	maker	CDS	12188947	12189020	.	-	0	ID=Mmel_00000863-RA:cds;Parent=Mmel_00000863-RA;
Scv2yLs_4711	maker	CDS	12187775	12187847	.	-	1	ID=Mmel_00000863-RA:cds;Parent=Mmel_00000863-RA;
Scv2yLs_4711	maker	CDS	12187410	12187501	.	-	0	ID=Mmel_00000863-RA:cds;Parent=Mmel_00000863-RA;
Scv2yLs_4711	maker	CDS	12186038	12186080	.	-	1	ID=Mmel_00000863-RA:cds;Parent=Mmel_00000863-RA;
Scv2yLs_4711	maker	CDS	12185336	12185424	.	-	0	ID=Mmel_00000863-RA:cds;Parent=Mmel_00000863-RA;
Scv2yLs_4711	maker	CDS	12182590	12182702	.	-	1	ID=Mmel_00000863-RA:cds;Parent=Mmel_00000863-RA;
Scv2yLs_4711	maker	CDS	12181943	12182036	.	-	2	ID=Mmel_00000863-RA:cds;Parent=Mmel_00000863-RA;
Scv2yLs_4711	maker	CDS	12181268	12181421	.	-	1	ID=Mmel_00000863-RA:cds;Parent=Mmel_00000863-RA;
Scv2yLs_4711	maker	CDS	12180206	12180552	.	-	0	ID=Mmel_00000863-RA:cds;Parent=Mmel_00000863-RA;
Scv2yLs_4711	maker	CDS	12179287	12179435	.	-	1	ID=Mmel_00000863-RA:cds;Parent=Mmel_00000863-RA;
Scv2yLs_4711	maker	CDS	12177774	12177882	.	-	2	ID=Mmel_00000863-RA:cds;Parent=Mmel_00000863-RA;
Scv2yLs_4711	maker	CDS	12176854	12176917	.	-	1	ID=Mmel_00000863-RA:cds;Parent=Mmel_00000863-RA;
Scv2yLs_4711	maker	CDS	12176196	12176297	.	-	0	ID=Mmel_00000863-RA:cds;Parent=Mmel_00000863-RA;
Scv2yLs_4711	maker	CDS	12175172	12175264	.	-	0	ID=Mmel_00000863-RA:cds;Parent=Mmel_00000863-RA;
Scv2yLs_4711	maker	CDS	12174693	12174806	.	-	0	ID=Mmel_00000863-RA:cds;Parent=Mmel_00000863-RA;
Scv2yLs_4711	maker	CDS	12174025	12174167	.	-	0	ID=Mmel_00000863-RA:cds;Parent=Mmel_00000863-RA;
Scv2yLs_4711	maker	CDS	12148766	12148832	.	-	1	ID=Mmel_00000863-RA:cds;Parent=Mmel_00000863-RA;
Scv2yLs_4711	maker	gene	12289253	12301528	.	+	.	ID=Mmel_00000866;Name=Mmel_00000866;Alias=maker-Scv2yLs_4711-snap-gene-123.10;Note=Similar to Dclk3: Serine/threonine-protein kinase DCLK3 (Mus musculus OX%3D10090);Dbxref=InterPro:IPR000719,InterPro:IPR003533,PFAM:PF00069,PFAM:PF03607;Ontology_term=GO:0004672,GO:0005524,GO:0006468,GO:0035556;
Scv2yLs_4711	maker	mRNA	12289253	12301528	.	+	.	ID=Mmel_00000866-RA;Parent=Mmel_00000866;Name=Mmel_00000866-RA;Alias=maker-Scv2yLs_4711-snap-gene-123.10-mRNA-1;_AED=0.10;_QI=0|0|0|1|1|0.5|4|0|777;_eAED=0.10;Note=Similar to Dclk3: Serine/threonine-protein kinase DCLK3 (Mus musculus OX%3D10090);Dbxref=InterPro:IPR000719,InterPro:IPR003533,PFAM:PF00069,PFAM:PF03607;Ontology_term=GO:0004672,GO:0005524,GO:0006468,GO:0035556;
Scv2yLs_4711	maker	exon	12289253	12291112	.	+	.	ID=Mmel_00000866-RA:exon:3336;Parent=Mmel_00000866-RA;
Scv2yLs_4711	maker	exon	12299197	12299329	.	+	.	ID=Mmel_00000866-RA:exon:3337;Parent=Mmel_00000866-RA;
Scv2yLs_4711	maker	exon	12300238	12300405	.	+	.	ID=Mmel_00000866-RA:exon:3338;Parent=Mmel_00000866-RA;
Scv2yLs_4711	maker	exon	12301359	12301528	.	+	.	ID=Mmel_00000866-RA:exon:3339;Parent=Mmel_00000866-RA;
Scv2yLs_4711	maker	CDS	12289253	12291112	.	+	0	ID=Mmel_00000866-RA:cds;Parent=Mmel_00000866-RA;
Scv2yLs_4711	maker	CDS	12299197	12299329	.	+	0	ID=Mmel_00000866-RA:cds;Parent=Mmel_00000866-RA;
Scv2yLs_4711	maker	CDS	12300238	12300405	.	+	2	ID=Mmel_00000866-RA:cds;Parent=Mmel_00000866-RA;
Scv2yLs_4711	maker	CDS	12301359	12301528	.	+	2	ID=Mmel_00000866-RA:cds;Parent=Mmel_00000866-RA;
Scv2yLs_4711	maker	gene	12349553	12410845	.	+	.	ID=Mmel_00000867;Name=Mmel_00000867;Alias=snap_masked-Scv2yLs_4711-processed-gene-124.0;Note=Protein of unknown function;
Scv2yLs_4711	maker	mRNA	12349553	12410845	.	+	.	ID=Mmel_00000867-RA;Parent=Mmel_00000867;Name=Mmel_00000867-RA;Alias=snap_masked-Scv2yLs_4711-processed-gene-124.0-mRNA-1;_AED=0.91;_QI=0|0|0|0|1|1|28|0|1027;_eAED=0.91;Note=Protein of unknown function;
Scv2yLs_4711	maker	exon	12349553	12349557	.	+	.	ID=Mmel_00000867-RA:exon:3340;Parent=Mmel_00000867-RA;
Scv2yLs_4711	maker	exon	12350786	12350933	.	+	.	ID=Mmel_00000867-RA:exon:3341;Parent=Mmel_00000867-RA;
Scv2yLs_4711	maker	exon	12351370	12351478	.	+	.	ID=Mmel_00000867-RA:exon:3342;Parent=Mmel_00000867-RA;
Scv2yLs_4711	maker	exon	12351952	12351976	.	+	.	ID=Mmel_00000867-RA:exon:3343;Parent=Mmel_00000867-RA;
Scv2yLs_4711	maker	exon	12352922	12352987	.	+	.	ID=Mmel_00000867-RA:exon:3344;Parent=Mmel_00000867-RA;
Scv2yLs_4711	maker	exon	12354173	12354315	.	+	.	ID=Mmel_00000867-RA:exon:3345;Parent=Mmel_00000867-RA;
Scv2yLs_4711	maker	exon	12356500	12356660	.	+	.	ID=Mmel_00000867-RA:exon:3346;Parent=Mmel_00000867-RA;
Scv2yLs_4711	maker	exon	12358609	12358764	.	+	.	ID=Mmel_00000867-RA:exon:3347;Parent=Mmel_00000867-RA;
Scv2yLs_4711	maker	exon	12364440	12364630	.	+	.	ID=Mmel_00000867-RA:exon:3348;Parent=Mmel_00000867-RA;
Scv2yLs_4711	maker	exon	12375922	12376089	.	+	.	ID=Mmel_00000867-RA:exon:3349;Parent=Mmel_00000867-RA;
Scv2yLs_4711	maker	exon	12379307	12379343	.	+	.	ID=Mmel_00000867-RA:exon:3350;Parent=Mmel_00000867-RA;
Scv2yLs_4711	maker	exon	12381795	12381908	.	+	.	ID=Mmel_00000867-RA:exon:3351;Parent=Mmel_00000867-RA;
Scv2yLs_4711	maker	exon	12382828	12382889	.	+	.	ID=Mmel_00000867-RA:exon:3352;Parent=Mmel_00000867-RA;
Scv2yLs_4711	maker	exon	12384013	12384073	.	+	.	ID=Mmel_00000867-RA:exon:3353;Parent=Mmel_00000867-RA;
Scv2yLs_4711	maker	exon	12384532	12384618	.	+	.	ID=Mmel_00000867-RA:exon:3354;Parent=Mmel_00000867-RA;
Scv2yLs_4711	maker	exon	12385249	12385304	.	+	.	ID=Mmel_00000867-RA:exon:3355;Parent=Mmel_00000867-RA;
Scv2yLs_4711	maker	exon	12386137	12386378	.	+	.	ID=Mmel_00000867-RA:exon:3356;Parent=Mmel_00000867-RA;
Scv2yLs_4711	maker	exon	12386488	12386627	.	+	.	ID=Mmel_00000867-RA:exon:3357;Parent=Mmel_00000867-RA;
Scv2yLs_4711	maker	exon	12387122	12387290	.	+	.	ID=Mmel_00000867-RA:exon:3358;Parent=Mmel_00000867-RA;
Scv2yLs_4711	maker	exon	12389804	12390060	.	+	.	ID=Mmel_00000867-RA:exon:3359;Parent=Mmel_00000867-RA;
Scv2yLs_4711	maker	exon	12391501	12391609	.	+	.	ID=Mmel_00000867-RA:exon:3360;Parent=Mmel_00000867-RA;
Scv2yLs_4711	maker	exon	12391918	12391965	.	+	.	ID=Mmel_00000867-RA:exon:3361;Parent=Mmel_00000867-RA;
Scv2yLs_4711	maker	exon	12404182	12404345	.	+	.	ID=Mmel_00000867-RA:exon:3362;Parent=Mmel_00000867-RA;
Scv2yLs_4711	maker	exon	12405021	12405061	.	+	.	ID=Mmel_00000867-RA:exon:3363;Parent=Mmel_00000867-RA;
Scv2yLs_4711	maker	exon	12407423	12407570	.	+	.	ID=Mmel_00000867-RA:exon:3364;Parent=Mmel_00000867-RA;
Scv2yLs_4711	maker	exon	12407792	12407859	.	+	.	ID=Mmel_00000867-RA:exon:3365;Parent=Mmel_00000867-RA;
Scv2yLs_4711	maker	exon	12410256	12410319	.	+	.	ID=Mmel_00000867-RA:exon:3366;Parent=Mmel_00000867-RA;
Scv2yLs_4711	maker	exon	12410801	12410845	.	+	.	ID=Mmel_00000867-RA:exon:3367;Parent=Mmel_00000867-RA;
Scv2yLs_4711	maker	CDS	12349553	12349557	.	+	0	ID=Mmel_00000867-RA:cds;Parent=Mmel_00000867-RA;
Scv2yLs_4711	maker	CDS	12350786	12350933	.	+	1	ID=Mmel_00000867-RA:cds;Parent=Mmel_00000867-RA;
Scv2yLs_4711	maker	CDS	12351370	12351478	.	+	0	ID=Mmel_00000867-RA:cds;Parent=Mmel_00000867-RA;
Scv2yLs_4711	maker	CDS	12351952	12351976	.	+	2	ID=Mmel_00000867-RA:cds;Parent=Mmel_00000867-RA;
Scv2yLs_4711	maker	CDS	12352922	12352987	.	+	1	ID=Mmel_00000867-RA:cds;Parent=Mmel_00000867-RA;
Scv2yLs_4711	maker	CDS	12354173	12354315	.	+	1	ID=Mmel_00000867-RA:cds;Parent=Mmel_00000867-RA;
Scv2yLs_4711	maker	CDS	12356500	12356660	.	+	2	ID=Mmel_00000867-RA:cds;Parent=Mmel_00000867-RA;
Scv2yLs_4711	maker	CDS	12358609	12358764	.	+	0	ID=Mmel_00000867-RA:cds;Parent=Mmel_00000867-RA;
Scv2yLs_4711	maker	CDS	12364440	12364630	.	+	0	ID=Mmel_00000867-RA:cds;Parent=Mmel_00000867-RA;
Scv2yLs_4711	maker	CDS	12375922	12376089	.	+	1	ID=Mmel_00000867-RA:cds;Parent=Mmel_00000867-RA;
Scv2yLs_4711	maker	CDS	12379307	12379343	.	+	1	ID=Mmel_00000867-RA:cds;Parent=Mmel_00000867-RA;
Scv2yLs_4711	maker	CDS	12381795	12381908	.	+	0	ID=Mmel_00000867-RA:cds;Parent=Mmel_00000867-RA;
Scv2yLs_4711	maker	CDS	12382828	12382889	.	+	0	ID=Mmel_00000867-RA:cds;Parent=Mmel_00000867-RA;
Scv2yLs_4711	maker	CDS	12384013	12384073	.	+	1	ID=Mmel_00000867-RA:cds;Parent=Mmel_00000867-RA;
Scv2yLs_4711	maker	CDS	12384532	12384618	.	+	0	ID=Mmel_00000867-RA:cds;Parent=Mmel_00000867-RA;
Scv2yLs_4711	maker	CDS	12385249	12385304	.	+	0	ID=Mmel_00000867-RA:cds;Parent=Mmel_00000867-RA;
Scv2yLs_4711	maker	CDS	12386137	12386378	.	+	1	ID=Mmel_00000867-RA:cds;Parent=Mmel_00000867-RA;
Scv2yLs_4711	maker	CDS	12386488	12386627	.	+	2	ID=Mmel_00000867-RA:cds;Parent=Mmel_00000867-RA;
Scv2yLs_4711	maker	CDS	12387122	12387290	.	+	0	ID=Mmel_00000867-RA:cds;Parent=Mmel_00000867-RA;
Scv2yLs_4711	maker	CDS	12389804	12390060	.	+	2	ID=Mmel_00000867-RA:cds;Parent=Mmel_00000867-RA;
Scv2yLs_4711	maker	CDS	12391501	12391609	.	+	0	ID=Mmel_00000867-RA:cds;Parent=Mmel_00000867-RA;
Scv2yLs_4711	maker	CDS	12391918	12391965	.	+	2	ID=Mmel_00000867-RA:cds;Parent=Mmel_00000867-RA;
Scv2yLs_4711	maker	CDS	12404182	12404345	.	+	2	ID=Mmel_00000867-RA:cds;Parent=Mmel_00000867-RA;
Scv2yLs_4711	maker	CDS	12405021	12405061	.	+	0	ID=Mmel_00000867-RA:cds;Parent=Mmel_00000867-RA;
Scv2yLs_4711	maker	CDS	12407423	12407570	.	+	1	ID=Mmel_00000867-RA:cds;Parent=Mmel_00000867-RA;
Scv2yLs_4711	maker	CDS	12407792	12407859	.	+	0	ID=Mmel_00000867-RA:cds;Parent=Mmel_00000867-RA;
Scv2yLs_4711	maker	CDS	12410256	12410319	.	+	1	ID=Mmel_00000867-RA:cds;Parent=Mmel_00000867-RA;
Scv2yLs_4711	maker	CDS	12410801	12410845	.	+	0	ID=Mmel_00000867-RA:cds;Parent=Mmel_00000867-RA;
Scv2yLs_4711	maker	gene	12364559	12414187	.	-	.	ID=Mmel_00000868;Name=Mmel_00000868;Alias=maker-Scv2yLs_4711-snap-gene-124.11;Note=Similar to STAC: SH3 and cysteine-rich domain-containing protein (Bos taurus OX%3D9913);Dbxref=InterPro:IPR001452,InterPro:IPR002219,PFAM:PF00130,PFAM:PF07653,PFAM:PF14604,PFAM:PF16664;Ontology_term=GO:0005515,GO:0035556;
Scv2yLs_4711	maker	mRNA	12364559	12414187	.	-	.	ID=Mmel_00000868-RA;Parent=Mmel_00000868;Name=Mmel_00000868-RA;Alias=maker-Scv2yLs_4711-snap-gene-124.11-mRNA-1;_AED=0.42;_QI=0|0|0|0.75|0.90|1|12|0|388;_eAED=0.42;Note=Similar to STAC: SH3 and cysteine-rich domain-containing protein (Bos taurus OX%3D9913);Dbxref=InterPro:IPR001452,InterPro:IPR002219,PFAM:PF00130,PFAM:PF07653,PFAM:PF14604,PFAM:PF16664;Ontology_term=GO:0005515,GO:0035556;
Scv2yLs_4711	maker	exon	12414184	12414187	.	-	.	ID=Mmel_00000868-RA:exon:3379;Parent=Mmel_00000868-RA;
Scv2yLs_4711	maker	exon	12411025	12411086	.	-	.	ID=Mmel_00000868-RA:exon:3378;Parent=Mmel_00000868-RA;
Scv2yLs_4711	maker	exon	12409706	12409982	.	-	.	ID=Mmel_00000868-RA:exon:3377;Parent=Mmel_00000868-RA;
Scv2yLs_4711	maker	exon	12389968	12390068	.	-	.	ID=Mmel_00000868-RA:exon:3376;Parent=Mmel_00000868-RA;
Scv2yLs_4711	maker	exon	12387696	12387777	.	-	.	ID=Mmel_00000868-RA:exon:3375;Parent=Mmel_00000868-RA;
Scv2yLs_4711	maker	exon	12386170	12386285	.	-	.	ID=Mmel_00000868-RA:exon:3374;Parent=Mmel_00000868-RA;
Scv2yLs_4711	maker	exon	12381770	12381851	.	-	.	ID=Mmel_00000868-RA:exon:3373;Parent=Mmel_00000868-RA;
Scv2yLs_4711	maker	exon	12377544	12377608	.	-	.	ID=Mmel_00000868-RA:exon:3372;Parent=Mmel_00000868-RA;
Scv2yLs_4711	maker	exon	12376549	12376637	.	-	.	ID=Mmel_00000868-RA:exon:3371;Parent=Mmel_00000868-RA;
Scv2yLs_4711	maker	exon	12372895	12372946	.	-	.	ID=Mmel_00000868-RA:exon:3370;Parent=Mmel_00000868-RA;
Scv2yLs_4711	maker	exon	12372632	12372769	.	-	.	ID=Mmel_00000868-RA:exon:3369;Parent=Mmel_00000868-RA;
Scv2yLs_4711	maker	exon	12364559	12364657	.	-	.	ID=Mmel_00000868-RA:exon:3368;Parent=Mmel_00000868-RA;
Scv2yLs_4711	maker	CDS	12414184	12414187	.	-	0	ID=Mmel_00000868-RA:cds;Parent=Mmel_00000868-RA;
Scv2yLs_4711	maker	CDS	12411025	12411086	.	-	2	ID=Mmel_00000868-RA:cds;Parent=Mmel_00000868-RA;
Scv2yLs_4711	maker	CDS	12409706	12409982	.	-	0	ID=Mmel_00000868-RA:cds;Parent=Mmel_00000868-RA;
Scv2yLs_4711	maker	CDS	12389968	12390068	.	-	2	ID=Mmel_00000868-RA:cds;Parent=Mmel_00000868-RA;
Scv2yLs_4711	maker	CDS	12387696	12387777	.	-	0	ID=Mmel_00000868-RA:cds;Parent=Mmel_00000868-RA;
Scv2yLs_4711	maker	CDS	12386170	12386285	.	-	2	ID=Mmel_00000868-RA:cds;Parent=Mmel_00000868-RA;
Scv2yLs_4711	maker	CDS	12381770	12381851	.	-	0	ID=Mmel_00000868-RA:cds;Parent=Mmel_00000868-RA;
Scv2yLs_4711	maker	CDS	12377544	12377608	.	-	2	ID=Mmel_00000868-RA:cds;Parent=Mmel_00000868-RA;
Scv2yLs_4711	maker	CDS	12376549	12376637	.	-	0	ID=Mmel_00000868-RA:cds;Parent=Mmel_00000868-RA;
Scv2yLs_4711	maker	CDS	12372895	12372946	.	-	1	ID=Mmel_00000868-RA:cds;Parent=Mmel_00000868-RA;
Scv2yLs_4711	maker	CDS	12372632	12372769	.	-	0	ID=Mmel_00000868-RA:cds;Parent=Mmel_00000868-RA;
Scv2yLs_4711	maker	CDS	12364559	12364657	.	-	0	ID=Mmel_00000868-RA:cds;Parent=Mmel_00000868-RA;
Scv2yLs_4711	maker	gene	12628889	12633182	.	-	.	ID=Mmel_00000869;Name=Mmel_00000869;Alias=maker-Scv2yLs_4711-augustus-gene-126.1;Note=Similar to ARPP21: cAMP-regulated phosphoprotein 21 (Homo sapiens OX%3D9606);
Scv2yLs_4711	maker	mRNA	12628889	12633182	.	-	.	ID=Mmel_00000869-RA;Parent=Mmel_00000869;Name=Mmel_00000869-RA;Alias=maker-Scv2yLs_4711-augustus-gene-126.1-mRNA-1;_AED=0.05;_QI=0|0.5|0.33|0.66|0.5|0.66|3|143|140;_eAED=0.05;Note=Similar to ARPP21: cAMP-regulated phosphoprotein 21 (Homo sapiens OX%3D9606);
Scv2yLs_4711	maker	exon	12628889	12629289	.	-	.	ID=Mmel_00000869-RA:exon:3382;Parent=Mmel_00000869-RA;
Scv2yLs_4711	maker	exon	12630448	12630599	.	-	.	ID=Mmel_00000869-RA:exon:3381;Parent=Mmel_00000869-RA;
Scv2yLs_4711	maker	exon	12633170	12633182	.	-	.	ID=Mmel_00000869-RA:exon:3380;Parent=Mmel_00000869-RA;
Scv2yLs_4711	maker	CDS	12633170	12633182	.	-	0	ID=Mmel_00000869-RA:cds;Parent=Mmel_00000869-RA;
Scv2yLs_4711	maker	CDS	12630448	12630599	.	-	2	ID=Mmel_00000869-RA:cds;Parent=Mmel_00000869-RA;
Scv2yLs_4711	maker	CDS	12629032	12629289	.	-	0	ID=Mmel_00000869-RA:cds;Parent=Mmel_00000869-RA;
Scv2yLs_4711	maker	three_prime_UTR	12628889	12629031	.	-	.	ID=Mmel_00000869-RA:three_prime_utr;Parent=Mmel_00000869-RA;
Scv2yLs_4711	maker	gene	12721037	12733006	.	-	.	ID=Mmel_00000870;Name=Mmel_00000870;Alias=maker-Scv2yLs_4711-augustus-gene-128.1;Note=Similar to Arpp21: cAMP-regulated phosphoprotein 21 (Mus musculus OX%3D10090);Dbxref=InterPro:IPR001374,PFAM:PF01424;Ontology_term=GO:0003676;
Scv2yLs_4711	maker	mRNA	12721037	12733006	.	-	.	ID=Mmel_00000870-RA;Parent=Mmel_00000870;Name=Mmel_00000870-RA;Alias=maker-Scv2yLs_4711-augustus-gene-128.1-mRNA-1;_AED=0.17;_QI=174|0.5|0.33|0.55|0.87|0.88|9|0|261;_eAED=0.17;Note=Similar to Arpp21: cAMP-regulated phosphoprotein 21 (Mus musculus OX%3D10090);Dbxref=InterPro:IPR001374,PFAM:PF01424;Ontology_term=GO:0003676;
Scv2yLs_4711	maker	exon	12721037	12721112	.	-	.	ID=Mmel_00000870-RA:exon:3391;Parent=Mmel_00000870-RA;
Scv2yLs_4711	maker	exon	12721261	12721401	.	-	.	ID=Mmel_00000870-RA:exon:3390;Parent=Mmel_00000870-RA;
Scv2yLs_4711	maker	exon	12722313	12722372	.	-	.	ID=Mmel_00000870-RA:exon:3389;Parent=Mmel_00000870-RA;
Scv2yLs_4711	maker	exon	12723680	12723758	.	-	.	ID=Mmel_00000870-RA:exon:3388;Parent=Mmel_00000870-RA;
Scv2yLs_4711	maker	exon	12724971	12725115	.	-	.	ID=Mmel_00000870-RA:exon:3387;Parent=Mmel_00000870-RA;
Scv2yLs_4711	maker	exon	12729157	12729246	.	-	.	ID=Mmel_00000870-RA:exon:3386;Parent=Mmel_00000870-RA;
Scv2yLs_4711	maker	exon	12730121	12730153	.	-	.	ID=Mmel_00000870-RA:exon:3385;Parent=Mmel_00000870-RA;
Scv2yLs_4711	maker	exon	12731000	12731162	.	-	.	ID=Mmel_00000870-RA:exon:3384;Parent=Mmel_00000870-RA;
Scv2yLs_4711	maker	exon	12732834	12733006	.	-	.	ID=Mmel_00000870-RA:exon:3383;Parent=Mmel_00000870-RA;
Scv2yLs_4711	maker	five_prime_UTR	12732834	12733006	.	-	.	ID=Mmel_00000870-RA:five_prime_utr;Parent=Mmel_00000870-RA;
Scv2yLs_4711	maker	five_prime_UTR	12731162	12731162	.	-	.	ID=Mmel_00000870-RA:five_prime_utr;Parent=Mmel_00000870-RA;
Scv2yLs_4711	maker	CDS	12731000	12731161	.	-	0	ID=Mmel_00000870-RA:cds;Parent=Mmel_00000870-RA;
Scv2yLs_4711	maker	CDS	12730121	12730153	.	-	0	ID=Mmel_00000870-RA:cds;Parent=Mmel_00000870-RA;
Scv2yLs_4711	maker	CDS	12729157	12729246	.	-	0	ID=Mmel_00000870-RA:cds;Parent=Mmel_00000870-RA;
Scv2yLs_4711	maker	CDS	12724971	12725115	.	-	0	ID=Mmel_00000870-RA:cds;Parent=Mmel_00000870-RA;
Scv2yLs_4711	maker	CDS	12723680	12723758	.	-	2	ID=Mmel_00000870-RA:cds;Parent=Mmel_00000870-RA;
Scv2yLs_4711	maker	CDS	12722313	12722372	.	-	1	ID=Mmel_00000870-RA:cds;Parent=Mmel_00000870-RA;
Scv2yLs_4711	maker	CDS	12721261	12721401	.	-	1	ID=Mmel_00000870-RA:cds;Parent=Mmel_00000870-RA;
Scv2yLs_4711	maker	CDS	12721037	12721112	.	-	1	ID=Mmel_00000870-RA:cds;Parent=Mmel_00000870-RA;
Scv2yLs_4711	maker	gene	12829852	12903989	.	-	.	ID=Mmel_00000871;Name=Mmel_00000871;Alias=maker-Scv2yLs_4711-snap-gene-129.0;Note=Protein of unknown function;
Scv2yLs_4711	maker	mRNA	12829852	12903989	.	-	.	ID=Mmel_00000871-RA;Parent=Mmel_00000871;Name=Mmel_00000871-RA;Alias=maker-Scv2yLs_4711-snap-gene-129.0-mRNA-1;_AED=0.94;_QI=0|0|0|0|0.46|0.64|14|0|358;_eAED=0.94;Note=Protein of unknown function;
Scv2yLs_4711	maker	exon	12903986	12903989	.	-	.	ID=Mmel_00000871-RA:exon:3405;Parent=Mmel_00000871-RA;
Scv2yLs_4711	maker	exon	12893545	12893664	.	-	.	ID=Mmel_00000871-RA:exon:3404;Parent=Mmel_00000871-RA;
Scv2yLs_4711	maker	exon	12886342	12886448	.	-	.	ID=Mmel_00000871-RA:exon:3403;Parent=Mmel_00000871-RA;
Scv2yLs_4711	maker	exon	12880856	12880891	.	-	.	ID=Mmel_00000871-RA:exon:3402;Parent=Mmel_00000871-RA;
Scv2yLs_4711	maker	exon	12876943	12876990	.	-	.	ID=Mmel_00000871-RA:exon:3401;Parent=Mmel_00000871-RA;
Scv2yLs_4711	maker	exon	12876441	12876477	.	-	.	ID=Mmel_00000871-RA:exon:3400;Parent=Mmel_00000871-RA;
Scv2yLs_4711	maker	exon	12869237	12869282	.	-	.	ID=Mmel_00000871-RA:exon:3399;Parent=Mmel_00000871-RA;
Scv2yLs_4711	maker	exon	12865786	12865882	.	-	.	ID=Mmel_00000871-RA:exon:3398;Parent=Mmel_00000871-RA;
Scv2yLs_4711	maker	exon	12850747	12850765	.	-	.	ID=Mmel_00000871-RA:exon:3397;Parent=Mmel_00000871-RA;
Scv2yLs_4711	maker	exon	12841220	12841256	.	-	.	ID=Mmel_00000871-RA:exon:3396;Parent=Mmel_00000871-RA;
Scv2yLs_4711	maker	exon	12836908	12837175	.	-	.	ID=Mmel_00000871-RA:exon:3395;Parent=Mmel_00000871-RA;
Scv2yLs_4711	maker	exon	12836346	12836574	.	-	.	ID=Mmel_00000871-RA:exon:3394;Parent=Mmel_00000871-RA;
Scv2yLs_4711	maker	exon	12830279	12830294	.	-	.	ID=Mmel_00000871-RA:exon:3393;Parent=Mmel_00000871-RA;
Scv2yLs_4711	maker	exon	12829852	12829864	.	-	.	ID=Mmel_00000871-RA:exon:3392;Parent=Mmel_00000871-RA;
Scv2yLs_4711	maker	CDS	12903986	12903989	.	-	0	ID=Mmel_00000871-RA:cds;Parent=Mmel_00000871-RA;
Scv2yLs_4711	maker	CDS	12893545	12893664	.	-	2	ID=Mmel_00000871-RA:cds;Parent=Mmel_00000871-RA;
Scv2yLs_4711	maker	CDS	12886342	12886448	.	-	2	ID=Mmel_00000871-RA:cds;Parent=Mmel_00000871-RA;
Scv2yLs_4711	maker	CDS	12880856	12880891	.	-	0	ID=Mmel_00000871-RA:cds;Parent=Mmel_00000871-RA;
Scv2yLs_4711	maker	CDS	12876943	12876990	.	-	0	ID=Mmel_00000871-RA:cds;Parent=Mmel_00000871-RA;
Scv2yLs_4711	maker	CDS	12876441	12876477	.	-	0	ID=Mmel_00000871-RA:cds;Parent=Mmel_00000871-RA;
Scv2yLs_4711	maker	CDS	12869237	12869282	.	-	2	ID=Mmel_00000871-RA:cds;Parent=Mmel_00000871-RA;
Scv2yLs_4711	maker	CDS	12865786	12865882	.	-	1	ID=Mmel_00000871-RA:cds;Parent=Mmel_00000871-RA;
Scv2yLs_4711	maker	CDS	12850747	12850765	.	-	0	ID=Mmel_00000871-RA:cds;Parent=Mmel_00000871-RA;
Scv2yLs_4711	maker	CDS	12841220	12841256	.	-	2	ID=Mmel_00000871-RA:cds;Parent=Mmel_00000871-RA;
Scv2yLs_4711	maker	CDS	12836908	12837175	.	-	1	ID=Mmel_00000871-RA:cds;Parent=Mmel_00000871-RA;
Scv2yLs_4711	maker	CDS	12836346	12836574	.	-	0	ID=Mmel_00000871-RA:cds;Parent=Mmel_00000871-RA;
Scv2yLs_4711	maker	CDS	12830279	12830294	.	-	2	ID=Mmel_00000871-RA:cds;Parent=Mmel_00000871-RA;
Scv2yLs_4711	maker	CDS	12829852	12829864	.	-	1	ID=Mmel_00000871-RA:cds;Parent=Mmel_00000871-RA;
Scv2yLs_4711	maker	gene	13365839	13366737	.	+	.	ID=Mmel_00000875;Name=Mmel_00000875;Alias=maker-Scv2yLs_4711-augustus-gene-133.15;Note=Protein of unknown function;
Scv2yLs_4711	maker	mRNA	13365839	13366737	.	+	.	ID=Mmel_00000875-RA;Parent=Mmel_00000875;Name=Mmel_00000875-RA;Alias=maker-Scv2yLs_4711-augustus-gene-133.15-mRNA-1;_AED=0.80;_QI=0|0|0|0|1|1|2|0|74;_eAED=0.80;Note=Protein of unknown function;
Scv2yLs_4711	maker	exon	13365839	13366018	.	+	.	ID=Mmel_00000875-RA:exon:3406;Parent=Mmel_00000875-RA;
Scv2yLs_4711	maker	exon	13366693	13366737	.	+	.	ID=Mmel_00000875-RA:exon:3407;Parent=Mmel_00000875-RA;
Scv2yLs_4711	maker	CDS	13365839	13366018	.	+	0	ID=Mmel_00000875-RA:cds;Parent=Mmel_00000875-RA;
Scv2yLs_4711	maker	CDS	13366693	13366737	.	+	0	ID=Mmel_00000875-RA:cds;Parent=Mmel_00000875-RA;
Scv2yLs_4711	maker	gene	13310114	13338252	.	-	.	ID=Mmel_00000874;Name=Mmel_00000874;Alias=maker-Scv2yLs_4711-snap-gene-133.18;Note=Similar to PDCD6IP: Programmed cell death 6-interacting protein (Homo sapiens OX%3D9606);Dbxref=InterPro:IPR004328,InterPro:IPR025304,PFAM:PF03097,PFAM:PF13949;Ontology_term=GO:0005515;
Scv2yLs_4711	maker	mRNA	13310114	13338252	.	-	.	ID=Mmel_00000874-RA;Parent=Mmel_00000874;Name=Mmel_00000874-RA;Alias=maker-Scv2yLs_4711-snap-gene-133.18-mRNA-1;_AED=0.34;_QI=0|0.22|0.10|0.89|0.83|0.84|19|0|815;_eAED=0.34;Note=Similar to PDCD6IP: Programmed cell death 6-interacting protein (Homo sapiens OX%3D9606);Dbxref=InterPro:IPR004328,InterPro:IPR025304,PFAM:PF03097,PFAM:PF13949;Ontology_term=GO:0005515;
Scv2yLs_4711	maker	exon	13338245	13338252	.	-	.	ID=Mmel_00000874-RA:exon:3426;Parent=Mmel_00000874-RA;
Scv2yLs_4711	maker	exon	13332944	13332998	.	-	.	ID=Mmel_00000874-RA:exon:3425;Parent=Mmel_00000874-RA;
Scv2yLs_4711	maker	exon	13331134	13331203	.	-	.	ID=Mmel_00000874-RA:exon:3424;Parent=Mmel_00000874-RA;
Scv2yLs_4711	maker	exon	13327942	13328069	.	-	.	ID=Mmel_00000874-RA:exon:3423;Parent=Mmel_00000874-RA;
Scv2yLs_4711	maker	exon	13327215	13327368	.	-	.	ID=Mmel_00000874-RA:exon:3422;Parent=Mmel_00000874-RA;
Scv2yLs_4711	maker	exon	13323972	13324072	.	-	.	ID=Mmel_00000874-RA:exon:3421;Parent=Mmel_00000874-RA;
Scv2yLs_4711	maker	exon	13322165	13322281	.	-	.	ID=Mmel_00000874-RA:exon:3420;Parent=Mmel_00000874-RA;
Scv2yLs_4711	maker	exon	13321130	13321352	.	-	.	ID=Mmel_00000874-RA:exon:3419;Parent=Mmel_00000874-RA;
Scv2yLs_4711	maker	exon	13320277	13320400	.	-	.	ID=Mmel_00000874-RA:exon:3418;Parent=Mmel_00000874-RA;
Scv2yLs_4711	maker	exon	13319479	13319656	.	-	.	ID=Mmel_00000874-RA:exon:3417;Parent=Mmel_00000874-RA;
Scv2yLs_4711	maker	exon	13318973	13319084	.	-	.	ID=Mmel_00000874-RA:exon:3416;Parent=Mmel_00000874-RA;
Scv2yLs_4711	maker	exon	13317726	13317895	.	-	.	ID=Mmel_00000874-RA:exon:3415;Parent=Mmel_00000874-RA;
Scv2yLs_4711	maker	exon	13316763	13317011	.	-	.	ID=Mmel_00000874-RA:exon:3414;Parent=Mmel_00000874-RA;
Scv2yLs_4711	maker	exon	13315332	13315466	.	-	.	ID=Mmel_00000874-RA:exon:3413;Parent=Mmel_00000874-RA;
Scv2yLs_4711	maker	exon	13314370	13314464	.	-	.	ID=Mmel_00000874-RA:exon:3412;Parent=Mmel_00000874-RA;
Scv2yLs_4711	maker	exon	13312937	13313069	.	-	.	ID=Mmel_00000874-RA:exon:3411;Parent=Mmel_00000874-RA;
Scv2yLs_4711	maker	exon	13312377	13312572	.	-	.	ID=Mmel_00000874-RA:exon:3410;Parent=Mmel_00000874-RA;
Scv2yLs_4711	maker	exon	13311343	13311509	.	-	.	ID=Mmel_00000874-RA:exon:3409;Parent=Mmel_00000874-RA;
Scv2yLs_4711	maker	exon	13310114	13310146	.	-	.	ID=Mmel_00000874-RA:exon:3408;Parent=Mmel_00000874-RA;
Scv2yLs_4711	maker	CDS	13338245	13338252	.	-	0	ID=Mmel_00000874-RA:cds;Parent=Mmel_00000874-RA;
Scv2yLs_4711	maker	CDS	13332944	13332998	.	-	1	ID=Mmel_00000874-RA:cds;Parent=Mmel_00000874-RA;
Scv2yLs_4711	maker	CDS	13331134	13331203	.	-	0	ID=Mmel_00000874-RA:cds;Parent=Mmel_00000874-RA;
Scv2yLs_4711	maker	CDS	13327942	13328069	.	-	2	ID=Mmel_00000874-RA:cds;Parent=Mmel_00000874-RA;
Scv2yLs_4711	maker	CDS	13327215	13327368	.	-	0	ID=Mmel_00000874-RA:cds;Parent=Mmel_00000874-RA;
Scv2yLs_4711	maker	CDS	13323972	13324072	.	-	2	ID=Mmel_00000874-RA:cds;Parent=Mmel_00000874-RA;
Scv2yLs_4711	maker	CDS	13322165	13322281	.	-	0	ID=Mmel_00000874-RA:cds;Parent=Mmel_00000874-RA;
Scv2yLs_4711	maker	CDS	13321130	13321352	.	-	0	ID=Mmel_00000874-RA:cds;Parent=Mmel_00000874-RA;
Scv2yLs_4711	maker	CDS	13320277	13320400	.	-	2	ID=Mmel_00000874-RA:cds;Parent=Mmel_00000874-RA;
Scv2yLs_4711	maker	CDS	13319479	13319656	.	-	1	ID=Mmel_00000874-RA:cds;Parent=Mmel_00000874-RA;
Scv2yLs_4711	maker	CDS	13318973	13319084	.	-	0	ID=Mmel_00000874-RA:cds;Parent=Mmel_00000874-RA;
Scv2yLs_4711	maker	CDS	13317726	13317895	.	-	2	ID=Mmel_00000874-RA:cds;Parent=Mmel_00000874-RA;
Scv2yLs_4711	maker	CDS	13316763	13317011	.	-	0	ID=Mmel_00000874-RA:cds;Parent=Mmel_00000874-RA;
Scv2yLs_4711	maker	CDS	13315332	13315466	.	-	0	ID=Mmel_00000874-RA:cds;Parent=Mmel_00000874-RA;
Scv2yLs_4711	maker	CDS	13314370	13314464	.	-	0	ID=Mmel_00000874-RA:cds;Parent=Mmel_00000874-RA;
Scv2yLs_4711	maker	CDS	13312937	13313069	.	-	1	ID=Mmel_00000874-RA:cds;Parent=Mmel_00000874-RA;
Scv2yLs_4711	maker	CDS	13312377	13312572	.	-	0	ID=Mmel_00000874-RA:cds;Parent=Mmel_00000874-RA;
Scv2yLs_4711	maker	CDS	13311343	13311509	.	-	2	ID=Mmel_00000874-RA:cds;Parent=Mmel_00000874-RA;
Scv2yLs_4711	maker	CDS	13310114	13310146	.	-	0	ID=Mmel_00000874-RA:cds;Parent=Mmel_00000874-RA;
Scv2yLs_4711	maker	gene	13142484	13164022	.	-	.	ID=Mmel_00000872;Name=Mmel_00000872;Alias=snap_masked-Scv2yLs_4711-processed-gene-133.3;Note=Protein of unknown function;
Scv2yLs_4711	maker	mRNA	13142484	13164022	.	-	.	ID=Mmel_00000872-RA;Parent=Mmel_00000872;Name=Mmel_00000872-RA;Alias=snap_masked-Scv2yLs_4711-processed-gene-133.3-mRNA-1;_AED=0.92;_QI=0|0|0|0|1|1|5|0|92;_eAED=0.92;Note=Protein of unknown function;
Scv2yLs_4711	maker	exon	13164017	13164022	.	-	.	ID=Mmel_00000872-RA:exon:3431;Parent=Mmel_00000872-RA;
Scv2yLs_4711	maker	exon	13161464	13161564	.	-	.	ID=Mmel_00000872-RA:exon:3430;Parent=Mmel_00000872-RA;
Scv2yLs_4711	maker	exon	13157166	13157230	.	-	.	ID=Mmel_00000872-RA:exon:3429;Parent=Mmel_00000872-RA;
Scv2yLs_4711	maker	exon	13147983	13148013	.	-	.	ID=Mmel_00000872-RA:exon:3428;Parent=Mmel_00000872-RA;
Scv2yLs_4711	maker	exon	13142484	13142559	.	-	.	ID=Mmel_00000872-RA:exon:3427;Parent=Mmel_00000872-RA;
Scv2yLs_4711	maker	CDS	13164017	13164022	.	-	0	ID=Mmel_00000872-RA:cds;Parent=Mmel_00000872-RA;
Scv2yLs_4711	maker	CDS	13161464	13161564	.	-	0	ID=Mmel_00000872-RA:cds;Parent=Mmel_00000872-RA;
Scv2yLs_4711	maker	CDS	13157166	13157230	.	-	1	ID=Mmel_00000872-RA:cds;Parent=Mmel_00000872-RA;
Scv2yLs_4711	maker	CDS	13147983	13148013	.	-	2	ID=Mmel_00000872-RA:cds;Parent=Mmel_00000872-RA;
Scv2yLs_4711	maker	CDS	13142484	13142559	.	-	1	ID=Mmel_00000872-RA:cds;Parent=Mmel_00000872-RA;
Scv2yLs_4711	maker	gene	13303446	13309648	.	-	.	ID=Mmel_00000873;Name=Mmel_00000873;Alias=maker-Scv2yLs_4711-snap-gene-133.19;Note=Protein of unknown function;
Scv2yLs_4711	maker	mRNA	13303446	13309648	.	-	.	ID=Mmel_00000873-RA;Parent=Mmel_00000873;Name=Mmel_00000873-RA;Alias=maker-Scv2yLs_4711-snap-gene-133.19-mRNA-1;_AED=0.90;_QI=0|0|0|0|0|0.09|11|0|491;_eAED=1.00;Note=Protein of unknown function;
Scv2yLs_4711	maker	exon	13309641	13309648	.	-	.	ID=Mmel_00000873-RA:exon:3442;Parent=Mmel_00000873-RA;
Scv2yLs_4711	maker	exon	13308765	13308945	.	-	.	ID=Mmel_00000873-RA:exon:3441;Parent=Mmel_00000873-RA;
Scv2yLs_4711	maker	exon	13308569	13308631	.	-	.	ID=Mmel_00000873-RA:exon:3440;Parent=Mmel_00000873-RA;
Scv2yLs_4711	maker	exon	13308439	13308484	.	-	.	ID=Mmel_00000873-RA:exon:3439;Parent=Mmel_00000873-RA;
Scv2yLs_4711	maker	exon	13306937	13307210	.	-	.	ID=Mmel_00000873-RA:exon:3438;Parent=Mmel_00000873-RA;
Scv2yLs_4711	maker	exon	13305860	13306127	.	-	.	ID=Mmel_00000873-RA:exon:3437;Parent=Mmel_00000873-RA;
Scv2yLs_4711	maker	exon	13305667	13305738	.	-	.	ID=Mmel_00000873-RA:exon:3436;Parent=Mmel_00000873-RA;
Scv2yLs_4711	maker	exon	13304841	13304921	.	-	.	ID=Mmel_00000873-RA:exon:3435;Parent=Mmel_00000873-RA;
Scv2yLs_4711	maker	exon	13304143	13304244	.	-	.	ID=Mmel_00000873-RA:exon:3434;Parent=Mmel_00000873-RA;
Scv2yLs_4711	maker	exon	13303687	13303845	.	-	.	ID=Mmel_00000873-RA:exon:3433;Parent=Mmel_00000873-RA;
Scv2yLs_4711	maker	exon	13303446	13303667	.	-	.	ID=Mmel_00000873-RA:exon:3432;Parent=Mmel_00000873-RA;
Scv2yLs_4711	maker	CDS	13309641	13309648	.	-	0	ID=Mmel_00000873-RA:cds;Parent=Mmel_00000873-RA;
Scv2yLs_4711	maker	CDS	13308765	13308945	.	-	1	ID=Mmel_00000873-RA:cds;Parent=Mmel_00000873-RA;
Scv2yLs_4711	maker	CDS	13308569	13308631	.	-	0	ID=Mmel_00000873-RA:cds;Parent=Mmel_00000873-RA;
Scv2yLs_4711	maker	CDS	13308439	13308484	.	-	0	ID=Mmel_00000873-RA:cds;Parent=Mmel_00000873-RA;
Scv2yLs_4711	maker	CDS	13306937	13307210	.	-	2	ID=Mmel_00000873-RA:cds;Parent=Mmel_00000873-RA;
Scv2yLs_4711	maker	CDS	13305860	13306127	.	-	1	ID=Mmel_00000873-RA:cds;Parent=Mmel_00000873-RA;
Scv2yLs_4711	maker	CDS	13305667	13305738	.	-	0	ID=Mmel_00000873-RA:cds;Parent=Mmel_00000873-RA;
Scv2yLs_4711	maker	CDS	13304841	13304921	.	-	0	ID=Mmel_00000873-RA:cds;Parent=Mmel_00000873-RA;
Scv2yLs_4711	maker	CDS	13304143	13304244	.	-	0	ID=Mmel_00000873-RA:cds;Parent=Mmel_00000873-RA;
Scv2yLs_4711	maker	CDS	13303687	13303845	.	-	0	ID=Mmel_00000873-RA:cds;Parent=Mmel_00000873-RA;
Scv2yLs_4711	maker	CDS	13303446	13303667	.	-	0	ID=Mmel_00000873-RA:cds;Parent=Mmel_00000873-RA;
Scv2yLs_4711	maker	gene	13417759	13508228	.	+	.	ID=Mmel_00000876;Name=Mmel_00000876;Alias=maker-Scv2yLs_4711-snap-gene-135.8;Note=Similar to CLASP2: CLIP-associating protein 2 (Homo sapiens OX%3D9606);Dbxref=InterPro:IPR024395,PFAM:PF12348;
Scv2yLs_4711	maker	mRNA	13417759	13508228	.	+	.	ID=Mmel_00000876-RA;Parent=Mmel_00000876;Name=Mmel_00000876-RA;Alias=maker-Scv2yLs_4711-snap-gene-135.8-mRNA-1;_AED=0.35;_QI=41|0|0|0.88|0.69|0.91|34|0|1308;_eAED=0.35;Note=Similar to CLASP2: CLIP-associating protein 2 (Homo sapiens OX%3D9606);Dbxref=InterPro:IPR024395,PFAM:PF12348;
Scv2yLs_4711	maker	exon	13417759	13417823	.	+	.	ID=Mmel_00000876-RA:exon:3443;Parent=Mmel_00000876-RA;
Scv2yLs_4711	maker	exon	13423181	13423320	.	+	.	ID=Mmel_00000876-RA:exon:3444;Parent=Mmel_00000876-RA;
Scv2yLs_4711	maker	exon	13424677	13424720	.	+	.	ID=Mmel_00000876-RA:exon:3445;Parent=Mmel_00000876-RA;
Scv2yLs_4711	maker	exon	13438509	13438588	.	+	.	ID=Mmel_00000876-RA:exon:3446;Parent=Mmel_00000876-RA;
Scv2yLs_4711	maker	exon	13444246	13444338	.	+	.	ID=Mmel_00000876-RA:exon:3447;Parent=Mmel_00000876-RA;
Scv2yLs_4711	maker	exon	13444985	13445130	.	+	.	ID=Mmel_00000876-RA:exon:3448;Parent=Mmel_00000876-RA;
Scv2yLs_4711	maker	exon	13446529	13446664	.	+	.	ID=Mmel_00000876-RA:exon:3449;Parent=Mmel_00000876-RA;
Scv2yLs_4711	maker	exon	13449776	13449846	.	+	.	ID=Mmel_00000876-RA:exon:3450;Parent=Mmel_00000876-RA;
Scv2yLs_4711	maker	exon	13451571	13451630	.	+	.	ID=Mmel_00000876-RA:exon:3451;Parent=Mmel_00000876-RA;
Scv2yLs_4711	maker	exon	13452753	13452830	.	+	.	ID=Mmel_00000876-RA:exon:3452;Parent=Mmel_00000876-RA;
Scv2yLs_4711	maker	exon	13453379	13453546	.	+	.	ID=Mmel_00000876-RA:exon:3453;Parent=Mmel_00000876-RA;
Scv2yLs_4711	maker	exon	13456119	13456174	.	+	.	ID=Mmel_00000876-RA:exon:3454;Parent=Mmel_00000876-RA;
Scv2yLs_4711	maker	exon	13457258	13457428	.	+	.	ID=Mmel_00000876-RA:exon:3455;Parent=Mmel_00000876-RA;
Scv2yLs_4711	maker	exon	13463528	13463545	.	+	.	ID=Mmel_00000876-RA:exon:3456;Parent=Mmel_00000876-RA;
Scv2yLs_4711	maker	exon	13465466	13465567	.	+	.	ID=Mmel_00000876-RA:exon:3457;Parent=Mmel_00000876-RA;
Scv2yLs_4711	maker	exon	13465704	13465730	.	+	.	ID=Mmel_00000876-RA:exon:3458;Parent=Mmel_00000876-RA;
Scv2yLs_4711	maker	exon	13470579	13470749	.	+	.	ID=Mmel_00000876-RA:exon:3459;Parent=Mmel_00000876-RA;
Scv2yLs_4711	maker	exon	13471660	13471767	.	+	.	ID=Mmel_00000876-RA:exon:3460;Parent=Mmel_00000876-RA;
Scv2yLs_4711	maker	exon	13475430	13475492	.	+	.	ID=Mmel_00000876-RA:exon:3461;Parent=Mmel_00000876-RA;
Scv2yLs_4711	maker	exon	13476164	13476270	.	+	.	ID=Mmel_00000876-RA:exon:3462;Parent=Mmel_00000876-RA;
Scv2yLs_4711	maker	exon	13480074	13480318	.	+	.	ID=Mmel_00000876-RA:exon:3463;Parent=Mmel_00000876-RA;
Scv2yLs_4711	maker	exon	13480875	13480938	.	+	.	ID=Mmel_00000876-RA:exon:3464;Parent=Mmel_00000876-RA;
Scv2yLs_4711	maker	exon	13485984	13486147	.	+	.	ID=Mmel_00000876-RA:exon:3465;Parent=Mmel_00000876-RA;
Scv2yLs_4711	maker	exon	13486863	13486941	.	+	.	ID=Mmel_00000876-RA:exon:3466;Parent=Mmel_00000876-RA;
Scv2yLs_4711	maker	exon	13491678	13491821	.	+	.	ID=Mmel_00000876-RA:exon:3467;Parent=Mmel_00000876-RA;
Scv2yLs_4711	maker	exon	13495518	13495661	.	+	.	ID=Mmel_00000876-RA:exon:3468;Parent=Mmel_00000876-RA;
Scv2yLs_4711	maker	exon	13496008	13496114	.	+	.	ID=Mmel_00000876-RA:exon:3469;Parent=Mmel_00000876-RA;
Scv2yLs_4711	maker	exon	13497465	13497618	.	+	.	ID=Mmel_00000876-RA:exon:3470;Parent=Mmel_00000876-RA;
Scv2yLs_4711	maker	exon	13498372	13498600	.	+	.	ID=Mmel_00000876-RA:exon:3471;Parent=Mmel_00000876-RA;
Scv2yLs_4711	maker	exon	13502804	13502997	.	+	.	ID=Mmel_00000876-RA:exon:3472;Parent=Mmel_00000876-RA;
Scv2yLs_4711	maker	exon	13503824	13503952	.	+	.	ID=Mmel_00000876-RA:exon:3473;Parent=Mmel_00000876-RA;
Scv2yLs_4711	maker	exon	13505640	13505846	.	+	.	ID=Mmel_00000876-RA:exon:3474;Parent=Mmel_00000876-RA;
Scv2yLs_4711	maker	exon	13506965	13507081	.	+	.	ID=Mmel_00000876-RA:exon:3475;Parent=Mmel_00000876-RA;
Scv2yLs_4711	maker	exon	13508145	13508228	.	+	.	ID=Mmel_00000876-RA:exon:3476;Parent=Mmel_00000876-RA;
Scv2yLs_4711	maker	five_prime_UTR	13417759	13417799	.	+	.	ID=Mmel_00000876-RA:five_prime_utr;Parent=Mmel_00000876-RA;
Scv2yLs_4711	maker	CDS	13417800	13417823	.	+	0	ID=Mmel_00000876-RA:cds;Parent=Mmel_00000876-RA;
Scv2yLs_4711	maker	CDS	13423181	13423320	.	+	0	ID=Mmel_00000876-RA:cds;Parent=Mmel_00000876-RA;
Scv2yLs_4711	maker	CDS	13424677	13424720	.	+	1	ID=Mmel_00000876-RA:cds;Parent=Mmel_00000876-RA;
Scv2yLs_4711	maker	CDS	13438509	13438588	.	+	2	ID=Mmel_00000876-RA:cds;Parent=Mmel_00000876-RA;
Scv2yLs_4711	maker	CDS	13444246	13444338	.	+	0	ID=Mmel_00000876-RA:cds;Parent=Mmel_00000876-RA;
Scv2yLs_4711	maker	CDS	13444985	13445130	.	+	0	ID=Mmel_00000876-RA:cds;Parent=Mmel_00000876-RA;
Scv2yLs_4711	maker	CDS	13446529	13446664	.	+	1	ID=Mmel_00000876-RA:cds;Parent=Mmel_00000876-RA;
Scv2yLs_4711	maker	CDS	13449776	13449846	.	+	0	ID=Mmel_00000876-RA:cds;Parent=Mmel_00000876-RA;
Scv2yLs_4711	maker	CDS	13451571	13451630	.	+	1	ID=Mmel_00000876-RA:cds;Parent=Mmel_00000876-RA;
Scv2yLs_4711	maker	CDS	13452753	13452830	.	+	1	ID=Mmel_00000876-RA:cds;Parent=Mmel_00000876-RA;
Scv2yLs_4711	maker	CDS	13453379	13453546	.	+	1	ID=Mmel_00000876-RA:cds;Parent=Mmel_00000876-RA;
Scv2yLs_4711	maker	CDS	13456119	13456174	.	+	1	ID=Mmel_00000876-RA:cds;Parent=Mmel_00000876-RA;
Scv2yLs_4711	maker	CDS	13457258	13457428	.	+	2	ID=Mmel_00000876-RA:cds;Parent=Mmel_00000876-RA;
Scv2yLs_4711	maker	CDS	13463528	13463545	.	+	2	ID=Mmel_00000876-RA:cds;Parent=Mmel_00000876-RA;
Scv2yLs_4711	maker	CDS	13465466	13465567	.	+	2	ID=Mmel_00000876-RA:cds;Parent=Mmel_00000876-RA;
Scv2yLs_4711	maker	CDS	13465704	13465730	.	+	2	ID=Mmel_00000876-RA:cds;Parent=Mmel_00000876-RA;
Scv2yLs_4711	maker	CDS	13470579	13470749	.	+	2	ID=Mmel_00000876-RA:cds;Parent=Mmel_00000876-RA;
Scv2yLs_4711	maker	CDS	13471660	13471767	.	+	2	ID=Mmel_00000876-RA:cds;Parent=Mmel_00000876-RA;
Scv2yLs_4711	maker	CDS	13475430	13475492	.	+	2	ID=Mmel_00000876-RA:cds;Parent=Mmel_00000876-RA;
Scv2yLs_4711	maker	CDS	13476164	13476270	.	+	2	ID=Mmel_00000876-RA:cds;Parent=Mmel_00000876-RA;
Scv2yLs_4711	maker	CDS	13480074	13480318	.	+	0	ID=Mmel_00000876-RA:cds;Parent=Mmel_00000876-RA;
Scv2yLs_4711	maker	CDS	13480875	13480938	.	+	1	ID=Mmel_00000876-RA:cds;Parent=Mmel_00000876-RA;
Scv2yLs_4711	maker	CDS	13485984	13486147	.	+	0	ID=Mmel_00000876-RA:cds;Parent=Mmel_00000876-RA;
Scv2yLs_4711	maker	CDS	13486863	13486941	.	+	1	ID=Mmel_00000876-RA:cds;Parent=Mmel_00000876-RA;
Scv2yLs_4711	maker	CDS	13491678	13491821	.	+	0	ID=Mmel_00000876-RA:cds;Parent=Mmel_00000876-RA;
Scv2yLs_4711	maker	CDS	13495518	13495661	.	+	0	ID=Mmel_00000876-RA:cds;Parent=Mmel_00000876-RA;
Scv2yLs_4711	maker	CDS	13496008	13496114	.	+	0	ID=Mmel_00000876-RA:cds;Parent=Mmel_00000876-RA;
Scv2yLs_4711	maker	CDS	13497465	13497618	.	+	1	ID=Mmel_00000876-RA:cds;Parent=Mmel_00000876-RA;
Scv2yLs_4711	maker	CDS	13498372	13498600	.	+	0	ID=Mmel_00000876-RA:cds;Parent=Mmel_00000876-RA;
Scv2yLs_4711	maker	CDS	13502804	13502997	.	+	2	ID=Mmel_00000876-RA:cds;Parent=Mmel_00000876-RA;
Scv2yLs_4711	maker	CDS	13503824	13503952	.	+	0	ID=Mmel_00000876-RA:cds;Parent=Mmel_00000876-RA;
Scv2yLs_4711	maker	CDS	13505640	13505846	.	+	0	ID=Mmel_00000876-RA:cds;Parent=Mmel_00000876-RA;
Scv2yLs_4711	maker	CDS	13506965	13507081	.	+	0	ID=Mmel_00000876-RA:cds;Parent=Mmel_00000876-RA;
Scv2yLs_4711	maker	CDS	13508145	13508228	.	+	0	ID=Mmel_00000876-RA:cds;Parent=Mmel_00000876-RA;
Scv2yLs_4711	maker	gene	13524333	13556490	.	+	.	ID=Mmel_00000877;Name=Mmel_00000877;Alias=maker-Scv2yLs_4711-snap-gene-135.10;Note=Similar to UBP1: Upstream-binding protein 1 (Homo sapiens OX%3D9606);Dbxref=InterPro:IPR007604,PFAM:PF04516;
Scv2yLs_4711	maker	mRNA	13524333	13556490	.	+	.	ID=Mmel_00000877-RA;Parent=Mmel_00000877;Name=Mmel_00000877-RA;Alias=maker-Scv2yLs_4711-snap-gene-135.10-mRNA-1;_AED=0.38;_QI=0|0|0|0.76|0.81|0.94|17|0|573;_eAED=0.38;Note=Similar to UBP1: Upstream-binding protein 1 (Homo sapiens OX%3D9606);Dbxref=InterPro:IPR007604,PFAM:PF04516;
Scv2yLs_4711	maker	exon	13524333	13524337	.	+	.	ID=Mmel_00000877-RA:exon:3477;Parent=Mmel_00000877-RA;
Scv2yLs_4711	maker	exon	13532825	13532976	.	+	.	ID=Mmel_00000877-RA:exon:3478;Parent=Mmel_00000877-RA;
Scv2yLs_4711	maker	exon	13538053	13538129	.	+	.	ID=Mmel_00000877-RA:exon:3479;Parent=Mmel_00000877-RA;
Scv2yLs_4711	maker	exon	13540296	13540401	.	+	.	ID=Mmel_00000877-RA:exon:3480;Parent=Mmel_00000877-RA;
Scv2yLs_4711	maker	exon	13541001	13541107	.	+	.	ID=Mmel_00000877-RA:exon:3481;Parent=Mmel_00000877-RA;
Scv2yLs_4711	maker	exon	13542182	13542334	.	+	.	ID=Mmel_00000877-RA:exon:3482;Parent=Mmel_00000877-RA;
Scv2yLs_4711	maker	exon	13542492	13542602	.	+	.	ID=Mmel_00000877-RA:exon:3483;Parent=Mmel_00000877-RA;
Scv2yLs_4711	maker	exon	13543157	13543264	.	+	.	ID=Mmel_00000877-RA:exon:3484;Parent=Mmel_00000877-RA;
Scv2yLs_4711	maker	exon	13549792	13549895	.	+	.	ID=Mmel_00000877-RA:exon:3485;Parent=Mmel_00000877-RA;
Scv2yLs_4711	maker	exon	13550558	13550612	.	+	.	ID=Mmel_00000877-RA:exon:3486;Parent=Mmel_00000877-RA;
Scv2yLs_4711	maker	exon	13550751	13550940	.	+	.	ID=Mmel_00000877-RA:exon:3487;Parent=Mmel_00000877-RA;
Scv2yLs_4711	maker	exon	13552170	13552260	.	+	.	ID=Mmel_00000877-RA:exon:3488;Parent=Mmel_00000877-RA;
Scv2yLs_4711	maker	exon	13553311	13553417	.	+	.	ID=Mmel_00000877-RA:exon:3489;Parent=Mmel_00000877-RA;
Scv2yLs_4711	maker	exon	13555129	13555271	.	+	.	ID=Mmel_00000877-RA:exon:3490;Parent=Mmel_00000877-RA;
Scv2yLs_4711	maker	exon	13555417	13555437	.	+	.	ID=Mmel_00000877-RA:exon:3491;Parent=Mmel_00000877-RA;
Scv2yLs_4711	maker	exon	13555831	13555882	.	+	.	ID=Mmel_00000877-RA:exon:3492;Parent=Mmel_00000877-RA;
Scv2yLs_4711	maker	exon	13556351	13556490	.	+	.	ID=Mmel_00000877-RA:exon:3493;Parent=Mmel_00000877-RA;
Scv2yLs_4711	maker	CDS	13524333	13524337	.	+	0	ID=Mmel_00000877-RA:cds;Parent=Mmel_00000877-RA;
Scv2yLs_4711	maker	CDS	13532825	13532976	.	+	1	ID=Mmel_00000877-RA:cds;Parent=Mmel_00000877-RA;
Scv2yLs_4711	maker	CDS	13538053	13538129	.	+	2	ID=Mmel_00000877-RA:cds;Parent=Mmel_00000877-RA;
Scv2yLs_4711	maker	CDS	13540296	13540401	.	+	0	ID=Mmel_00000877-RA:cds;Parent=Mmel_00000877-RA;
Scv2yLs_4711	maker	CDS	13541001	13541107	.	+	2	ID=Mmel_00000877-RA:cds;Parent=Mmel_00000877-RA;
Scv2yLs_4711	maker	CDS	13542182	13542334	.	+	0	ID=Mmel_00000877-RA:cds;Parent=Mmel_00000877-RA;
Scv2yLs_4711	maker	CDS	13542492	13542602	.	+	0	ID=Mmel_00000877-RA:cds;Parent=Mmel_00000877-RA;
Scv2yLs_4711	maker	CDS	13543157	13543264	.	+	0	ID=Mmel_00000877-RA:cds;Parent=Mmel_00000877-RA;
Scv2yLs_4711	maker	CDS	13549792	13549895	.	+	0	ID=Mmel_00000877-RA:cds;Parent=Mmel_00000877-RA;
Scv2yLs_4711	maker	CDS	13550558	13550612	.	+	1	ID=Mmel_00000877-RA:cds;Parent=Mmel_00000877-RA;
Scv2yLs_4711	maker	CDS	13550751	13550940	.	+	0	ID=Mmel_00000877-RA:cds;Parent=Mmel_00000877-RA;
Scv2yLs_4711	maker	CDS	13552170	13552260	.	+	2	ID=Mmel_00000877-RA:cds;Parent=Mmel_00000877-RA;
Scv2yLs_4711	maker	CDS	13553311	13553417	.	+	1	ID=Mmel_00000877-RA:cds;Parent=Mmel_00000877-RA;
Scv2yLs_4711	maker	CDS	13555129	13555271	.	+	2	ID=Mmel_00000877-RA:cds;Parent=Mmel_00000877-RA;
Scv2yLs_4711	maker	CDS	13555417	13555437	.	+	0	ID=Mmel_00000877-RA:cds;Parent=Mmel_00000877-RA;
Scv2yLs_4711	maker	CDS	13555831	13555882	.	+	0	ID=Mmel_00000877-RA:cds;Parent=Mmel_00000877-RA;
Scv2yLs_4711	maker	CDS	13556351	13556490	.	+	2	ID=Mmel_00000877-RA:cds;Parent=Mmel_00000877-RA;
Scv2yLs_4711	maker	gene	13557021	13560376	.	+	.	ID=Mmel_00000879;Name=Mmel_00000879;Alias=maker-Scv2yLs_4711-snap-gene-135.9;Note=Protein of unknown function;
Scv2yLs_4711	maker	mRNA	13557021	13560376	.	+	.	ID=Mmel_00000879-RA;Parent=Mmel_00000879;Name=Mmel_00000879-RA;Alias=maker-Scv2yLs_4711-snap-gene-135.9-mRNA-1;_AED=0.90;_QI=0|0|0|0|0|0.25|4|0|199;_eAED=1.00;Note=Protein of unknown function;
Scv2yLs_4711	maker	exon	13557021	13557026	.	+	.	ID=Mmel_00000879-RA:exon:3494;Parent=Mmel_00000879-RA;
Scv2yLs_4711	maker	exon	13557700	13557798	.	+	.	ID=Mmel_00000879-RA:exon:3495;Parent=Mmel_00000879-RA;
Scv2yLs_4711	maker	exon	13559664	13559949	.	+	.	ID=Mmel_00000879-RA:exon:3496;Parent=Mmel_00000879-RA;
Scv2yLs_4711	maker	exon	13560168	13560376	.	+	.	ID=Mmel_00000879-RA:exon:3497;Parent=Mmel_00000879-RA;
Scv2yLs_4711	maker	CDS	13557021	13557026	.	+	0	ID=Mmel_00000879-RA:cds;Parent=Mmel_00000879-RA;
Scv2yLs_4711	maker	CDS	13557700	13557798	.	+	0	ID=Mmel_00000879-RA:cds;Parent=Mmel_00000879-RA;
Scv2yLs_4711	maker	CDS	13559664	13559949	.	+	0	ID=Mmel_00000879-RA:cds;Parent=Mmel_00000879-RA;
Scv2yLs_4711	maker	CDS	13560168	13560376	.	+	2	ID=Mmel_00000879-RA:cds;Parent=Mmel_00000879-RA;
Scv2yLs_4711	maker	gene	13655948	13674380	.	+	.	ID=Mmel_00000882;Name=Mmel_00000882;Alias=maker-Scv2yLs_4711-augustus-gene-136.4;Note=Similar to SUSD5: Sushi domain-containing protein 5 (Homo sapiens OX%3D9606);Dbxref=InterPro:IPR000436,PFAM:PF00084;
Scv2yLs_4711	maker	mRNA	13655948	13674380	.	+	.	ID=Mmel_00000882-RA;Parent=Mmel_00000882;Name=Mmel_00000882-RA;Alias=maker-Scv2yLs_4711-augustus-gene-136.4-mRNA-1;_AED=0.03;_QI=0|0|0|1|1|1|3|0|565;_eAED=0.03;Note=Similar to SUSD5: Sushi domain-containing protein 5 (Homo sapiens OX%3D9606);Dbxref=InterPro:IPR000436,PFAM:PF00084;
Scv2yLs_4711	maker	exon	13655948	13656185	.	+	.	ID=Mmel_00000882-RA:exon:3498;Parent=Mmel_00000882-RA;
Scv2yLs_4711	maker	exon	13664753	13664941	.	+	.	ID=Mmel_00000882-RA:exon:3499;Parent=Mmel_00000882-RA;
Scv2yLs_4711	maker	exon	13673110	13674380	.	+	.	ID=Mmel_00000882-RA:exon:3500;Parent=Mmel_00000882-RA;
Scv2yLs_4711	maker	CDS	13655948	13656185	.	+	0	ID=Mmel_00000882-RA:cds;Parent=Mmel_00000882-RA;
Scv2yLs_4711	maker	CDS	13664753	13664941	.	+	2	ID=Mmel_00000882-RA:cds;Parent=Mmel_00000882-RA;
Scv2yLs_4711	maker	CDS	13673110	13674380	.	+	2	ID=Mmel_00000882-RA:cds;Parent=Mmel_00000882-RA;
Scv2yLs_4711	maker	gene	13560629	13608664	.	-	.	ID=Mmel_00000881;Name=Mmel_00000881;Alias=maker-Scv2yLs_4711-snap-gene-136.3;Note=Similar to FBXL2: F-box/LRR-repeat protein 2 (Homo sapiens OX%3D9606);Dbxref=InterPro:IPR001611,InterPro:IPR001810,PFAM:PF12937,PFAM:PF13516;Ontology_term=GO:0005515;
Scv2yLs_4711	maker	mRNA	13560629	13608664	.	-	.	ID=Mmel_00000881-RA;Parent=Mmel_00000881;Name=Mmel_00000881-RA;Alias=maker-Scv2yLs_4711-snap-gene-136.3-mRNA-1;_AED=0.42;_QI=0|0|0|0.75|0.73|0.81|16|0|444;_eAED=0.42;Note=Similar to FBXL2: F-box/LRR-repeat protein 2 (Homo sapiens OX%3D9606);Dbxref=InterPro:IPR001611,InterPro:IPR001810,PFAM:PF12937,PFAM:PF13516;Ontology_term=GO:0005515;
Scv2yLs_4711	maker	exon	13608658	13608664	.	-	.	ID=Mmel_00000881-RA:exon:3516;Parent=Mmel_00000881-RA;
Scv2yLs_4711	maker	exon	13603565	13603623	.	-	.	ID=Mmel_00000881-RA:exon:3515;Parent=Mmel_00000881-RA;
Scv2yLs_4711	maker	exon	13596230	13596291	.	-	.	ID=Mmel_00000881-RA:exon:3514;Parent=Mmel_00000881-RA;
Scv2yLs_4711	maker	exon	13582404	13582458	.	-	.	ID=Mmel_00000881-RA:exon:3513;Parent=Mmel_00000881-RA;
Scv2yLs_4711	maker	exon	13580882	13580956	.	-	.	ID=Mmel_00000881-RA:exon:3512;Parent=Mmel_00000881-RA;
Scv2yLs_4711	maker	exon	13577858	13577952	.	-	.	ID=Mmel_00000881-RA:exon:3511;Parent=Mmel_00000881-RA;
Scv2yLs_4711	maker	exon	13575603	13575671	.	-	.	ID=Mmel_00000881-RA:exon:3510;Parent=Mmel_00000881-RA;
Scv2yLs_4711	maker	exon	13575421	13575516	.	-	.	ID=Mmel_00000881-RA:exon:3509;Parent=Mmel_00000881-RA;
Scv2yLs_4711	maker	exon	13574988	13575114	.	-	.	ID=Mmel_00000881-RA:exon:3508;Parent=Mmel_00000881-RA;
Scv2yLs_4711	maker	exon	13574720	13574794	.	-	.	ID=Mmel_00000881-RA:exon:3507;Parent=Mmel_00000881-RA;
Scv2yLs_4711	maker	exon	13571426	13571556	.	-	.	ID=Mmel_00000881-RA:exon:3506;Parent=Mmel_00000881-RA;
Scv2yLs_4711	maker	exon	13567427	13567487	.	-	.	ID=Mmel_00000881-RA:exon:3505;Parent=Mmel_00000881-RA;
Scv2yLs_4711	maker	exon	13565944	13565988	.	-	.	ID=Mmel_00000881-RA:exon:3504;Parent=Mmel_00000881-RA;
Scv2yLs_4711	maker	exon	13565596	13565652	.	-	.	ID=Mmel_00000881-RA:exon:3503;Parent=Mmel_00000881-RA;
Scv2yLs_4711	maker	exon	13561705	13561917	.	-	.	ID=Mmel_00000881-RA:exon:3502;Parent=Mmel_00000881-RA;
Scv2yLs_4711	maker	exon	13560629	13560736	.	-	.	ID=Mmel_00000881-RA:exon:3501;Parent=Mmel_00000881-RA;
Scv2yLs_4711	maker	CDS	13608658	13608664	.	-	0	ID=Mmel_00000881-RA:cds;Parent=Mmel_00000881-RA;
Scv2yLs_4711	maker	CDS	13603565	13603623	.	-	2	ID=Mmel_00000881-RA:cds;Parent=Mmel_00000881-RA;
Scv2yLs_4711	maker	CDS	13596230	13596291	.	-	0	ID=Mmel_00000881-RA:cds;Parent=Mmel_00000881-RA;
Scv2yLs_4711	maker	CDS	13582404	13582458	.	-	1	ID=Mmel_00000881-RA:cds;Parent=Mmel_00000881-RA;
Scv2yLs_4711	maker	CDS	13580882	13580956	.	-	0	ID=Mmel_00000881-RA:cds;Parent=Mmel_00000881-RA;
Scv2yLs_4711	maker	CDS	13577858	13577952	.	-	0	ID=Mmel_00000881-RA:cds;Parent=Mmel_00000881-RA;
Scv2yLs_4711	maker	CDS	13575603	13575671	.	-	1	ID=Mmel_00000881-RA:cds;Parent=Mmel_00000881-RA;
Scv2yLs_4711	maker	CDS	13575421	13575516	.	-	1	ID=Mmel_00000881-RA:cds;Parent=Mmel_00000881-RA;
Scv2yLs_4711	maker	CDS	13574988	13575114	.	-	1	ID=Mmel_00000881-RA:cds;Parent=Mmel_00000881-RA;
Scv2yLs_4711	maker	CDS	13574720	13574794	.	-	0	ID=Mmel_00000881-RA:cds;Parent=Mmel_00000881-RA;
Scv2yLs_4711	maker	CDS	13571426	13571556	.	-	0	ID=Mmel_00000881-RA:cds;Parent=Mmel_00000881-RA;
Scv2yLs_4711	maker	CDS	13567427	13567487	.	-	1	ID=Mmel_00000881-RA:cds;Parent=Mmel_00000881-RA;
Scv2yLs_4711	maker	CDS	13565944	13565988	.	-	0	ID=Mmel_00000881-RA:cds;Parent=Mmel_00000881-RA;
Scv2yLs_4711	maker	CDS	13565596	13565652	.	-	0	ID=Mmel_00000881-RA:cds;Parent=Mmel_00000881-RA;
Scv2yLs_4711	maker	CDS	13561705	13561917	.	-	0	ID=Mmel_00000881-RA:cds;Parent=Mmel_00000881-RA;
Scv2yLs_4711	maker	CDS	13560629	13560736	.	-	0	ID=Mmel_00000881-RA:cds;Parent=Mmel_00000881-RA;
Scv2yLs_4711	maker	gene	13559586	13560156	.	-	.	ID=Mmel_00000880;Name=Mmel_00000880;Alias=maker-Scv2yLs_4711-snap-gene-136.2;Note=Protein of unknown function;
Scv2yLs_4711	maker	mRNA	13559586	13560156	.	-	.	ID=Mmel_00000880-RA;Parent=Mmel_00000880;Name=Mmel_00000880-RA;Alias=maker-Scv2yLs_4711-snap-gene-136.2-mRNA-1;_AED=0.57;_QI=0|0|0|0|1|1|2|0|135;_eAED=1.00;Note=Protein of unknown function;
Scv2yLs_4711	maker	exon	13560150	13560156	.	-	.	ID=Mmel_00000880-RA:exon:3518;Parent=Mmel_00000880-RA;
Scv2yLs_4711	maker	exon	13559586	13559986	.	-	.	ID=Mmel_00000880-RA:exon:3517;Parent=Mmel_00000880-RA;
Scv2yLs_4711	maker	CDS	13560150	13560156	.	-	0	ID=Mmel_00000880-RA:cds;Parent=Mmel_00000880-RA;
Scv2yLs_4711	maker	CDS	13559586	13559986	.	-	2	ID=Mmel_00000880-RA:cds;Parent=Mmel_00000880-RA;
Scv2yLs_4711	maker	gene	13553335	13559171	.	-	.	ID=Mmel_00000878;Name=Mmel_00000878;Alias=maker-Scv2yLs_4711-snap-gene-136.1;Note=Protein of unknown function;
Scv2yLs_4711	maker	mRNA	13553335	13559171	.	-	.	ID=Mmel_00000878-RA;Parent=Mmel_00000878;Name=Mmel_00000878-RA;Alias=maker-Scv2yLs_4711-snap-gene-136.1-mRNA-1;_AED=0.96;_QI=0|0|0|0|0|0.16|6|0|284;_eAED=1.00;Note=Protein of unknown function;
Scv2yLs_4711	maker	exon	13559115	13559171	.	-	.	ID=Mmel_00000878-RA:exon:3524;Parent=Mmel_00000878-RA;
Scv2yLs_4711	maker	exon	13555551	13555704	.	-	.	ID=Mmel_00000878-RA:exon:3523;Parent=Mmel_00000878-RA;
Scv2yLs_4711	maker	exon	13555350	13555453	.	-	.	ID=Mmel_00000878-RA:exon:3522;Parent=Mmel_00000878-RA;
Scv2yLs_4711	maker	exon	13554862	13554987	.	-	.	ID=Mmel_00000878-RA:exon:3521;Parent=Mmel_00000878-RA;
Scv2yLs_4711	maker	exon	13554353	13554555	.	-	.	ID=Mmel_00000878-RA:exon:3520;Parent=Mmel_00000878-RA;
Scv2yLs_4711	maker	exon	13553335	13553545	.	-	.	ID=Mmel_00000878-RA:exon:3519;Parent=Mmel_00000878-RA;
Scv2yLs_4711	maker	CDS	13559115	13559171	.	-	0	ID=Mmel_00000878-RA:cds;Parent=Mmel_00000878-RA;
Scv2yLs_4711	maker	CDS	13555551	13555704	.	-	0	ID=Mmel_00000878-RA:cds;Parent=Mmel_00000878-RA;
Scv2yLs_4711	maker	CDS	13555350	13555453	.	-	2	ID=Mmel_00000878-RA:cds;Parent=Mmel_00000878-RA;
Scv2yLs_4711	maker	CDS	13554862	13554987	.	-	0	ID=Mmel_00000878-RA:cds;Parent=Mmel_00000878-RA;
Scv2yLs_4711	maker	CDS	13554353	13554555	.	-	0	ID=Mmel_00000878-RA:cds;Parent=Mmel_00000878-RA;
Scv2yLs_4711	maker	CDS	13553335	13553545	.	-	1	ID=Mmel_00000878-RA:cds;Parent=Mmel_00000878-RA;
Scv2yLs_4711	maker	gene	13736816	13744195	.	+	.	ID=Mmel_00000885;Name=Mmel_00000885;Alias=maker-Scv2yLs_4711-augustus-gene-137.18;Note=Similar to PDIA4: Protein disulfide-isomerase A4 (Homo sapiens OX%3D9606);Dbxref=InterPro:IPR013766,PFAM:PF00085,PFAM:PF13848;Ontology_term=GO:0045454;
Scv2yLs_4711	maker	mRNA	13736816	13744195	.	+	.	ID=Mmel_00000885-RA;Parent=Mmel_00000885;Name=Mmel_00000885-RA;Alias=maker-Scv2yLs_4711-augustus-gene-137.18-mRNA-1;_AED=0.08;_QI=0|0.5|0.44|1|1|0.88|9|262|614;_eAED=0.08;Note=Similar to PDIA4: Protein disulfide-isomerase A4 (Homo sapiens OX%3D9606);Dbxref=InterPro:IPR013766,PFAM:PF00085,PFAM:PF13848;Ontology_term=GO:0045454;
Scv2yLs_4711	maker	exon	13736816	13736991	.	+	.	ID=Mmel_00000885-RA:exon:3525;Parent=Mmel_00000885-RA;
Scv2yLs_4711	maker	exon	13738690	13738895	.	+	.	ID=Mmel_00000885-RA:exon:3526;Parent=Mmel_00000885-RA;
Scv2yLs_4711	maker	exon	13739527	13739665	.	+	.	ID=Mmel_00000885-RA:exon:3527;Parent=Mmel_00000885-RA;
Scv2yLs_4711	maker	exon	13740093	13740298	.	+	.	ID=Mmel_00000885-RA:exon:3528;Parent=Mmel_00000885-RA;
Scv2yLs_4711	maker	exon	13740995	13741153	.	+	.	ID=Mmel_00000885-RA:exon:3529;Parent=Mmel_00000885-RA;
Scv2yLs_4711	maker	exon	13742047	13742198	.	+	.	ID=Mmel_00000885-RA:exon:3530;Parent=Mmel_00000885-RA;
Scv2yLs_4711	maker	exon	13742578	13742734	.	+	.	ID=Mmel_00000885-RA:exon:3531;Parent=Mmel_00000885-RA;
Scv2yLs_4711	maker	exon	13742829	13743062	.	+	.	ID=Mmel_00000885-RA:exon:3532;Parent=Mmel_00000885-RA;
Scv2yLs_4711	maker	exon	13743518	13744195	.	+	.	ID=Mmel_00000885-RA:exon:3533;Parent=Mmel_00000885-RA;
Scv2yLs_4711	maker	CDS	13736816	13736991	.	+	0	ID=Mmel_00000885-RA:cds;Parent=Mmel_00000885-RA;
Scv2yLs_4711	maker	CDS	13738690	13738895	.	+	1	ID=Mmel_00000885-RA:cds;Parent=Mmel_00000885-RA;
Scv2yLs_4711	maker	CDS	13739527	13739665	.	+	2	ID=Mmel_00000885-RA:cds;Parent=Mmel_00000885-RA;
Scv2yLs_4711	maker	CDS	13740093	13740298	.	+	1	ID=Mmel_00000885-RA:cds;Parent=Mmel_00000885-RA;
Scv2yLs_4711	maker	CDS	13740995	13741153	.	+	2	ID=Mmel_00000885-RA:cds;Parent=Mmel_00000885-RA;
Scv2yLs_4711	maker	CDS	13742047	13742198	.	+	2	ID=Mmel_00000885-RA:cds;Parent=Mmel_00000885-RA;
Scv2yLs_4711	maker	CDS	13742578	13742734	.	+	0	ID=Mmel_00000885-RA:cds;Parent=Mmel_00000885-RA;
Scv2yLs_4711	maker	CDS	13742829	13743062	.	+	2	ID=Mmel_00000885-RA:cds;Parent=Mmel_00000885-RA;
Scv2yLs_4711	maker	CDS	13743518	13743933	.	+	2	ID=Mmel_00000885-RA:cds;Parent=Mmel_00000885-RA;
Scv2yLs_4711	maker	three_prime_UTR	13743934	13744195	.	+	.	ID=Mmel_00000885-RA:three_prime_utr;Parent=Mmel_00000885-RA;
Scv2yLs_4711	maker	gene	13694876	13705802	.	-	.	ID=Mmel_00000883;Name=Mmel_00000883;Alias=maker-Scv2yLs_4711-augustus-gene-137.19;Note=Similar to CRTAP: Cartilage-associated protein (Homo sapiens OX%3D9606);
Scv2yLs_4711	maker	mRNA	13694876	13705802	.	-	.	ID=Mmel_00000883-RA;Parent=Mmel_00000883;Name=Mmel_00000883-RA;Alias=maker-Scv2yLs_4711-augustus-gene-137.19-mRNA-1;_AED=0.14;_QI=0|0|0|0.83|0.8|0.83|6|0|242;_eAED=0.15;Note=Similar to CRTAP: Cartilage-associated protein (Homo sapiens OX%3D9606);
Scv2yLs_4711	maker	exon	13705785	13705802	.	-	.	ID=Mmel_00000883-RA:exon:3539;Parent=Mmel_00000883-RA;
Scv2yLs_4711	maker	exon	13701398	13701547	.	-	.	ID=Mmel_00000883-RA:exon:3538;Parent=Mmel_00000883-RA;
Scv2yLs_4711	maker	exon	13700635	13700806	.	-	.	ID=Mmel_00000883-RA:exon:3537;Parent=Mmel_00000883-RA;
Scv2yLs_4711	maker	exon	13698056	13698184	.	-	.	ID=Mmel_00000883-RA:exon:3536;Parent=Mmel_00000883-RA;
Scv2yLs_4711	maker	exon	13696974	13697119	.	-	.	ID=Mmel_00000883-RA:exon:3535;Parent=Mmel_00000883-RA;
Scv2yLs_4711	maker	exon	13694876	13694989	.	-	.	ID=Mmel_00000883-RA:exon:3534;Parent=Mmel_00000883-RA;
Scv2yLs_4711	maker	CDS	13705785	13705802	.	-	0	ID=Mmel_00000883-RA:cds;Parent=Mmel_00000883-RA;
Scv2yLs_4711	maker	CDS	13701398	13701547	.	-	0	ID=Mmel_00000883-RA:cds;Parent=Mmel_00000883-RA;
Scv2yLs_4711	maker	CDS	13700635	13700806	.	-	0	ID=Mmel_00000883-RA:cds;Parent=Mmel_00000883-RA;
Scv2yLs_4711	maker	CDS	13698056	13698184	.	-	2	ID=Mmel_00000883-RA:cds;Parent=Mmel_00000883-RA;
Scv2yLs_4711	maker	CDS	13696974	13697119	.	-	2	ID=Mmel_00000883-RA:cds;Parent=Mmel_00000883-RA;
Scv2yLs_4711	maker	CDS	13694876	13694989	.	-	0	ID=Mmel_00000883-RA:cds;Parent=Mmel_00000883-RA;
Scv2yLs_4711	maker	gene	13713443	13716519	.	-	.	ID=Mmel_00000884;Name=Mmel_00000884;Alias=maker-Scv2yLs_4711-augustus-gene-137.20;Note=Protein of unknown function;Dbxref=InterPro:IPR000719,PFAM:PF00069;Ontology_term=GO:0004672,GO:0005524,GO:0006468;
Scv2yLs_4711	maker	mRNA	13713443	13716519	.	-	.	ID=Mmel_00000884-RA;Parent=Mmel_00000884;Name=Mmel_00000884-RA;Alias=maker-Scv2yLs_4711-augustus-gene-137.20-mRNA-1;_AED=0.40;_QI=0|0|0|0.66|0|0|3|0|133;_eAED=0.41;Note=Protein of unknown function;Dbxref=InterPro:IPR000719,PFAM:PF00069;Ontology_term=GO:0004672,GO:0005524,GO:0006468;
Scv2yLs_4711	maker	exon	13716481	13716519	.	-	.	ID=Mmel_00000884-RA:exon:3542;Parent=Mmel_00000884-RA;
Scv2yLs_4711	maker	exon	13715404	13715516	.	-	.	ID=Mmel_00000884-RA:exon:3541;Parent=Mmel_00000884-RA;
Scv2yLs_4711	maker	exon	13713443	13713692	.	-	.	ID=Mmel_00000884-RA:exon:3540;Parent=Mmel_00000884-RA;
Scv2yLs_4711	maker	CDS	13716481	13716519	.	-	0	ID=Mmel_00000884-RA:cds;Parent=Mmel_00000884-RA;
Scv2yLs_4711	maker	CDS	13715404	13715516	.	-	0	ID=Mmel_00000884-RA:cds;Parent=Mmel_00000884-RA;
Scv2yLs_4711	maker	CDS	13713443	13713692	.	-	1	ID=Mmel_00000884-RA:cds;Parent=Mmel_00000884-RA;
Scv2yLs_4711	maker	gene	13790867	13840433	.	+	.	ID=Mmel_00000886;Name=Mmel_00000886;Alias=maker-Scv2yLs_4711-snap-gene-139.16;Note=Similar to ezh2: Histone-lysine N-methyltransferase EZH2 (Xenopus tropicalis OX%3D8364);Dbxref=InterPro:IPR001214,InterPro:IPR021654,PFAM:PF00856,PFAM:PF11616;Ontology_term=GO:0005515,GO:0018024;
Scv2yLs_4711	maker	mRNA	13790867	13840433	.	+	.	ID=Mmel_00000886-RA;Parent=Mmel_00000886;Name=Mmel_00000886-RA;Alias=maker-Scv2yLs_4711-snap-gene-139.16-mRNA-1;_AED=0.32;_QI=0|0.28|0.27|0.81|0.71|0.86|22|275|741;_eAED=0.32;Note=Similar to ezh2: Histone-lysine N-methyltransferase EZH2 (Xenopus tropicalis OX%3D8364);Dbxref=InterPro:IPR001214,InterPro:IPR021654,PFAM:PF00856,PFAM:PF11616;Ontology_term=GO:0005515,GO:0018024;
Scv2yLs_4711	maker	exon	13790867	13790872	.	+	.	ID=Mmel_00000886-RA:exon:3543;Parent=Mmel_00000886-RA;
Scv2yLs_4711	maker	exon	13801538	13801587	.	+	.	ID=Mmel_00000886-RA:exon:3544;Parent=Mmel_00000886-RA;
Scv2yLs_4711	maker	exon	13803893	13803899	.	+	.	ID=Mmel_00000886-RA:exon:3545;Parent=Mmel_00000886-RA;
Scv2yLs_4711	maker	exon	13806137	13806144	.	+	.	ID=Mmel_00000886-RA:exon:3546;Parent=Mmel_00000886-RA;
Scv2yLs_4711	maker	exon	13810559	13810682	.	+	.	ID=Mmel_00000886-RA:exon:3547;Parent=Mmel_00000886-RA;
Scv2yLs_4711	maker	exon	13811171	13811299	.	+	.	ID=Mmel_00000886-RA:exon:3548;Parent=Mmel_00000886-RA;
Scv2yLs_4711	maker	exon	13814114	13814230	.	+	.	ID=Mmel_00000886-RA:exon:3549;Parent=Mmel_00000886-RA;
Scv2yLs_4711	maker	exon	13815624	13815744	.	+	.	ID=Mmel_00000886-RA:exon:3550;Parent=Mmel_00000886-RA;
Scv2yLs_4711	maker	exon	13817956	13818087	.	+	.	ID=Mmel_00000886-RA:exon:3551;Parent=Mmel_00000886-RA;
Scv2yLs_4711	maker	exon	13818651	13818753	.	+	.	ID=Mmel_00000886-RA:exon:3552;Parent=Mmel_00000886-RA;
Scv2yLs_4711	maker	exon	13819367	13819530	.	+	.	ID=Mmel_00000886-RA:exon:3553;Parent=Mmel_00000886-RA;
Scv2yLs_4711	maker	exon	13826069	13826160	.	+	.	ID=Mmel_00000886-RA:exon:3554;Parent=Mmel_00000886-RA;
Scv2yLs_4711	maker	exon	13827088	13827328	.	+	.	ID=Mmel_00000886-RA:exon:3555;Parent=Mmel_00000886-RA;
Scv2yLs_4711	maker	exon	13828410	13828579	.	+	.	ID=Mmel_00000886-RA:exon:3556;Parent=Mmel_00000886-RA;
Scv2yLs_4711	maker	exon	13829002	13829053	.	+	.	ID=Mmel_00000886-RA:exon:3557;Parent=Mmel_00000886-RA;
Scv2yLs_4711	maker	exon	13836064	13836189	.	+	.	ID=Mmel_00000886-RA:exon:3558;Parent=Mmel_00000886-RA;
Scv2yLs_4711	maker	exon	13836553	13836731	.	+	.	ID=Mmel_00000886-RA:exon:3559;Parent=Mmel_00000886-RA;
Scv2yLs_4711	maker	exon	13837588	13837683	.	+	.	ID=Mmel_00000886-RA:exon:3560;Parent=Mmel_00000886-RA;
Scv2yLs_4711	maker	exon	13838265	13838346	.	+	.	ID=Mmel_00000886-RA:exon:3561;Parent=Mmel_00000886-RA;
Scv2yLs_4711	maker	exon	13839087	13839167	.	+	.	ID=Mmel_00000886-RA:exon:3562;Parent=Mmel_00000886-RA;
Scv2yLs_4711	maker	exon	13839281	13839365	.	+	.	ID=Mmel_00000886-RA:exon:3563;Parent=Mmel_00000886-RA;
Scv2yLs_4711	maker	exon	13840098	13840433	.	+	.	ID=Mmel_00000886-RA:exon:3564;Parent=Mmel_00000886-RA;
Scv2yLs_4711	maker	CDS	13790867	13790872	.	+	0	ID=Mmel_00000886-RA:cds;Parent=Mmel_00000886-RA;
Scv2yLs_4711	maker	CDS	13801538	13801587	.	+	0	ID=Mmel_00000886-RA:cds;Parent=Mmel_00000886-RA;
Scv2yLs_4711	maker	CDS	13803893	13803899	.	+	1	ID=Mmel_00000886-RA:cds;Parent=Mmel_00000886-RA;
Scv2yLs_4711	maker	CDS	13806137	13806144	.	+	0	ID=Mmel_00000886-RA:cds;Parent=Mmel_00000886-RA;
Scv2yLs_4711	maker	CDS	13810559	13810682	.	+	1	ID=Mmel_00000886-RA:cds;Parent=Mmel_00000886-RA;
Scv2yLs_4711	maker	CDS	13811171	13811299	.	+	0	ID=Mmel_00000886-RA:cds;Parent=Mmel_00000886-RA;
Scv2yLs_4711	maker	CDS	13814114	13814230	.	+	0	ID=Mmel_00000886-RA:cds;Parent=Mmel_00000886-RA;
Scv2yLs_4711	maker	CDS	13815624	13815744	.	+	0	ID=Mmel_00000886-RA:cds;Parent=Mmel_00000886-RA;
Scv2yLs_4711	maker	CDS	13817956	13818087	.	+	2	ID=Mmel_00000886-RA:cds;Parent=Mmel_00000886-RA;
Scv2yLs_4711	maker	CDS	13818651	13818753	.	+	2	ID=Mmel_00000886-RA:cds;Parent=Mmel_00000886-RA;
Scv2yLs_4711	maker	CDS	13819367	13819530	.	+	1	ID=Mmel_00000886-RA:cds;Parent=Mmel_00000886-RA;
Scv2yLs_4711	maker	CDS	13826069	13826160	.	+	2	ID=Mmel_00000886-RA:cds;Parent=Mmel_00000886-RA;
Scv2yLs_4711	maker	CDS	13827088	13827328	.	+	0	ID=Mmel_00000886-RA:cds;Parent=Mmel_00000886-RA;
Scv2yLs_4711	maker	CDS	13828410	13828579	.	+	2	ID=Mmel_00000886-RA:cds;Parent=Mmel_00000886-RA;
Scv2yLs_4711	maker	CDS	13829002	13829053	.	+	0	ID=Mmel_00000886-RA:cds;Parent=Mmel_00000886-RA;
Scv2yLs_4711	maker	CDS	13836064	13836189	.	+	2	ID=Mmel_00000886-RA:cds;Parent=Mmel_00000886-RA;
Scv2yLs_4711	maker	CDS	13836553	13836731	.	+	2	ID=Mmel_00000886-RA:cds;Parent=Mmel_00000886-RA;
Scv2yLs_4711	maker	CDS	13837588	13837683	.	+	0	ID=Mmel_00000886-RA:cds;Parent=Mmel_00000886-RA;
Scv2yLs_4711	maker	CDS	13838265	13838346	.	+	0	ID=Mmel_00000886-RA:cds;Parent=Mmel_00000886-RA;
Scv2yLs_4711	maker	CDS	13839087	13839167	.	+	2	ID=Mmel_00000886-RA:cds;Parent=Mmel_00000886-RA;
Scv2yLs_4711	maker	CDS	13839281	13839365	.	+	2	ID=Mmel_00000886-RA:cds;Parent=Mmel_00000886-RA;
Scv2yLs_4711	maker	CDS	13840098	13840158	.	+	1	ID=Mmel_00000886-RA:cds;Parent=Mmel_00000886-RA;
Scv2yLs_4711	maker	three_prime_UTR	13840159	13840433	.	+	.	ID=Mmel_00000886-RA:three_prime_utr;Parent=Mmel_00000886-RA;
Scv2yLs_4711	maker	gene	13842423	13867044	.	-	.	ID=Mmel_00000887;Name=Mmel_00000887;Alias=maker-Scv2yLs_4711-augustus-gene-139.10;Note=Similar to CUL1: Cullin-1 (Pongo abelii OX%3D9601);Dbxref=InterPro:IPR001373,InterPro:IPR019559,PFAM:PF00888,PFAM:PF10557;Ontology_term=GO:0006511,GO:0031625;
Scv2yLs_4711	maker	mRNA	13842423	13867044	.	-	.	ID=Mmel_00000887-RA;Parent=Mmel_00000887;Name=Mmel_00000887-RA;Alias=maker-Scv2yLs_4711-augustus-gene-139.10-mRNA-1;_AED=0.24;_QI=0|0.47|0.35|1|0.84|0.85|20|464|756;_eAED=0.24;Note=Similar to CUL1: Cullin-1 (Pongo abelii OX%3D9601);Dbxref=InterPro:IPR001373,InterPro:IPR019559,PFAM:PF00888,PFAM:PF10557;Ontology_term=GO:0006511,GO:0031625;
Scv2yLs_4711	maker	exon	13842423	13842967	.	-	.	ID=Mmel_00000887-RA:exon:3584;Parent=Mmel_00000887-RA;
Scv2yLs_4711	maker	exon	13843841	13843954	.	-	.	ID=Mmel_00000887-RA:exon:3583;Parent=Mmel_00000887-RA;
Scv2yLs_4711	maker	exon	13844689	13844794	.	-	.	ID=Mmel_00000887-RA:exon:3582;Parent=Mmel_00000887-RA;
Scv2yLs_4711	maker	exon	13846250	13846332	.	-	.	ID=Mmel_00000887-RA:exon:3581;Parent=Mmel_00000887-RA;
Scv2yLs_4711	maker	exon	13846428	13846475	.	-	.	ID=Mmel_00000887-RA:exon:3580;Parent=Mmel_00000887-RA;
Scv2yLs_4711	maker	exon	13847649	13847741	.	-	.	ID=Mmel_00000887-RA:exon:3579;Parent=Mmel_00000887-RA;
Scv2yLs_4711	maker	exon	13848543	13848674	.	-	.	ID=Mmel_00000887-RA:exon:3578;Parent=Mmel_00000887-RA;
Scv2yLs_4711	maker	exon	13849433	13849509	.	-	.	ID=Mmel_00000887-RA:exon:3577;Parent=Mmel_00000887-RA;
Scv2yLs_4711	maker	exon	13850428	13850545	.	-	.	ID=Mmel_00000887-RA:exon:3576;Parent=Mmel_00000887-RA;
Scv2yLs_4711	maker	exon	13851082	13851213	.	-	.	ID=Mmel_00000887-RA:exon:3575;Parent=Mmel_00000887-RA;
Scv2yLs_4711	maker	exon	13851610	13851658	.	-	.	ID=Mmel_00000887-RA:exon:3574;Parent=Mmel_00000887-RA;
Scv2yLs_4711	maker	exon	13852794	13852900	.	-	.	ID=Mmel_00000887-RA:exon:3573;Parent=Mmel_00000887-RA;
Scv2yLs_4711	maker	exon	13853003	13853151	.	-	.	ID=Mmel_00000887-RA:exon:3572;Parent=Mmel_00000887-RA;
Scv2yLs_4711	maker	exon	13855843	13855977	.	-	.	ID=Mmel_00000887-RA:exon:3571;Parent=Mmel_00000887-RA;
Scv2yLs_4711	maker	exon	13859547	13859709	.	-	.	ID=Mmel_00000887-RA:exon:3570;Parent=Mmel_00000887-RA;
Scv2yLs_4711	maker	exon	13862987	13863150	.	-	.	ID=Mmel_00000887-RA:exon:3569;Parent=Mmel_00000887-RA;
Scv2yLs_4711	maker	exon	13863851	13863941	.	-	.	ID=Mmel_00000887-RA:exon:3568;Parent=Mmel_00000887-RA;
Scv2yLs_4711	maker	exon	13864856	13864906	.	-	.	ID=Mmel_00000887-RA:exon:3567;Parent=Mmel_00000887-RA;
Scv2yLs_4711	maker	exon	13865987	13866154	.	-	.	ID=Mmel_00000887-RA:exon:3566;Parent=Mmel_00000887-RA;
Scv2yLs_4711	maker	exon	13866835	13867044	.	-	.	ID=Mmel_00000887-RA:exon:3565;Parent=Mmel_00000887-RA;
Scv2yLs_4711	maker	CDS	13866835	13867044	.	-	0	ID=Mmel_00000887-RA:cds;Parent=Mmel_00000887-RA;
Scv2yLs_4711	maker	CDS	13865987	13866154	.	-	0	ID=Mmel_00000887-RA:cds;Parent=Mmel_00000887-RA;
Scv2yLs_4711	maker	CDS	13864856	13864906	.	-	0	ID=Mmel_00000887-RA:cds;Parent=Mmel_00000887-RA;
Scv2yLs_4711	maker	CDS	13863851	13863941	.	-	0	ID=Mmel_00000887-RA:cds;Parent=Mmel_00000887-RA;
Scv2yLs_4711	maker	CDS	13862987	13863150	.	-	2	ID=Mmel_00000887-RA:cds;Parent=Mmel_00000887-RA;
Scv2yLs_4711	maker	CDS	13859547	13859709	.	-	0	ID=Mmel_00000887-RA:cds;Parent=Mmel_00000887-RA;
Scv2yLs_4711	maker	CDS	13855843	13855977	.	-	2	ID=Mmel_00000887-RA:cds;Parent=Mmel_00000887-RA;
Scv2yLs_4711	maker	CDS	13853003	13853151	.	-	2	ID=Mmel_00000887-RA:cds;Parent=Mmel_00000887-RA;
Scv2yLs_4711	maker	CDS	13852794	13852900	.	-	0	ID=Mmel_00000887-RA:cds;Parent=Mmel_00000887-RA;
Scv2yLs_4711	maker	CDS	13851610	13851658	.	-	1	ID=Mmel_00000887-RA:cds;Parent=Mmel_00000887-RA;
Scv2yLs_4711	maker	CDS	13851082	13851213	.	-	0	ID=Mmel_00000887-RA:cds;Parent=Mmel_00000887-RA;
Scv2yLs_4711	maker	CDS	13850428	13850545	.	-	0	ID=Mmel_00000887-RA:cds;Parent=Mmel_00000887-RA;
Scv2yLs_4711	maker	CDS	13849433	13849509	.	-	2	ID=Mmel_00000887-RA:cds;Parent=Mmel_00000887-RA;
Scv2yLs_4711	maker	CDS	13848543	13848674	.	-	0	ID=Mmel_00000887-RA:cds;Parent=Mmel_00000887-RA;
Scv2yLs_4711	maker	CDS	13847649	13847741	.	-	0	ID=Mmel_00000887-RA:cds;Parent=Mmel_00000887-RA;
Scv2yLs_4711	maker	CDS	13846428	13846475	.	-	0	ID=Mmel_00000887-RA:cds;Parent=Mmel_00000887-RA;
Scv2yLs_4711	maker	CDS	13846250	13846332	.	-	0	ID=Mmel_00000887-RA:cds;Parent=Mmel_00000887-RA;
Scv2yLs_4711	maker	CDS	13844689	13844794	.	-	1	ID=Mmel_00000887-RA:cds;Parent=Mmel_00000887-RA;
Scv2yLs_4711	maker	CDS	13843841	13843954	.	-	0	ID=Mmel_00000887-RA:cds;Parent=Mmel_00000887-RA;
Scv2yLs_4711	maker	CDS	13842887	13842967	.	-	0	ID=Mmel_00000887-RA:cds;Parent=Mmel_00000887-RA;
Scv2yLs_4711	maker	three_prime_UTR	13842423	13842886	.	-	.	ID=Mmel_00000887-RA:three_prime_utr;Parent=Mmel_00000887-RA;
Scv2yLs_4711	maker	gene	14324989	14446578	.	-	.	ID=Mmel_00000888;Name=Mmel_00000888;Alias=maker-Scv2yLs_4711-snap-gene-147.2;Note=Similar to CNTNAP2: Contactin-associated protein-like 2 (Pongo abelii OX%3D9601);Dbxref=InterPro:IPR001791,PFAM:PF02210;
Scv2yLs_4711	maker	mRNA	14324989	14446578	.	-	.	ID=Mmel_00000888-RA;Parent=Mmel_00000888;Name=Mmel_00000888-RA;Alias=maker-Scv2yLs_4711-snap-gene-147.2-mRNA-1;_AED=0.93;_QI=0|0|0|0|0.4|0.72|11|0|237;_eAED=0.93;Note=Similar to CNTNAP2: Contactin-associated protein-like 2 (Pongo abelii OX%3D9601);Dbxref=InterPro:IPR001791,PFAM:PF02210;
Scv2yLs_4711	maker	exon	14446473	14446578	.	-	.	ID=Mmel_00000888-RA:exon:3595;Parent=Mmel_00000888-RA;
Scv2yLs_4711	maker	exon	14437515	14437541	.	-	.	ID=Mmel_00000888-RA:exon:3594;Parent=Mmel_00000888-RA;
Scv2yLs_4711	maker	exon	14413982	14414046	.	-	.	ID=Mmel_00000888-RA:exon:3593;Parent=Mmel_00000888-RA;
Scv2yLs_4711	maker	exon	14390502	14390517	.	-	.	ID=Mmel_00000888-RA:exon:3592;Parent=Mmel_00000888-RA;
Scv2yLs_4711	maker	exon	14384785	14384934	.	-	.	ID=Mmel_00000888-RA:exon:3591;Parent=Mmel_00000888-RA;
Scv2yLs_4711	maker	exon	14368858	14368932	.	-	.	ID=Mmel_00000888-RA:exon:3590;Parent=Mmel_00000888-RA;
Scv2yLs_4711	maker	exon	14366382	14366389	.	-	.	ID=Mmel_00000888-RA:exon:3589;Parent=Mmel_00000888-RA;
Scv2yLs_4711	maker	exon	14358440	14358463	.	-	.	ID=Mmel_00000888-RA:exon:3588;Parent=Mmel_00000888-RA;
Scv2yLs_4711	maker	exon	14342818	14342854	.	-	.	ID=Mmel_00000888-RA:exon:3587;Parent=Mmel_00000888-RA;
Scv2yLs_4711	maker	exon	14330865	14331036	.	-	.	ID=Mmel_00000888-RA:exon:3586;Parent=Mmel_00000888-RA;
Scv2yLs_4711	maker	exon	14324989	14325022	.	-	.	ID=Mmel_00000888-RA:exon:3585;Parent=Mmel_00000888-RA;
Scv2yLs_4711	maker	CDS	14446473	14446578	.	-	0	ID=Mmel_00000888-RA:cds;Parent=Mmel_00000888-RA;
Scv2yLs_4711	maker	CDS	14437515	14437541	.	-	2	ID=Mmel_00000888-RA:cds;Parent=Mmel_00000888-RA;
Scv2yLs_4711	maker	CDS	14413982	14414046	.	-	2	ID=Mmel_00000888-RA:cds;Parent=Mmel_00000888-RA;
Scv2yLs_4711	maker	CDS	14390502	14390517	.	-	0	ID=Mmel_00000888-RA:cds;Parent=Mmel_00000888-RA;
Scv2yLs_4711	maker	CDS	14384785	14384934	.	-	2	ID=Mmel_00000888-RA:cds;Parent=Mmel_00000888-RA;
Scv2yLs_4711	maker	CDS	14368858	14368932	.	-	2	ID=Mmel_00000888-RA:cds;Parent=Mmel_00000888-RA;
Scv2yLs_4711	maker	CDS	14366382	14366389	.	-	2	ID=Mmel_00000888-RA:cds;Parent=Mmel_00000888-RA;
Scv2yLs_4711	maker	CDS	14358440	14358463	.	-	0	ID=Mmel_00000888-RA:cds;Parent=Mmel_00000888-RA;
Scv2yLs_4711	maker	CDS	14342818	14342854	.	-	0	ID=Mmel_00000888-RA:cds;Parent=Mmel_00000888-RA;
Scv2yLs_4711	maker	CDS	14330865	14331036	.	-	2	ID=Mmel_00000888-RA:cds;Parent=Mmel_00000888-RA;
Scv2yLs_4711	maker	CDS	14324989	14325022	.	-	1	ID=Mmel_00000888-RA:cds;Parent=Mmel_00000888-RA;
Scv2yLs_4711	maker	gene	15695880	15697859	.	-	.	ID=Mmel_00000889;Name=Mmel_00000889;Alias=maker-Scv2yLs_4711-augustus-gene-157.8;Note=Similar to sec61g: Protein transport protein Sec61 subunit gamma (Xenopus laevis OX%3D8355);Dbxref=InterPro:IPR001901,PFAM:PF00584;Ontology_term=GO:0006605,GO:0006886,GO:0016020;
Scv2yLs_4711	maker	mRNA	15695880	15697859	.	-	.	ID=Mmel_00000889-RA;Parent=Mmel_00000889;Name=Mmel_00000889-RA;Alias=maker-Scv2yLs_4711-augustus-gene-157.8-mRNA-1;_AED=0.27;_QI=81|1|0.66|1|0.5|0.66|3|0|66;_eAED=0.27;Note=Similar to sec61g: Protein transport protein Sec61 subunit gamma (Xenopus laevis OX%3D8355);Dbxref=InterPro:IPR001901,PFAM:PF00584;Ontology_term=GO:0006605,GO:0006886,GO:0016020;
Scv2yLs_4711	maker	exon	15695880	15695986	.	-	.	ID=Mmel_00000889-RA:exon:3598;Parent=Mmel_00000889-RA;
Scv2yLs_4711	maker	exon	15696941	15697040	.	-	.	ID=Mmel_00000889-RA:exon:3597;Parent=Mmel_00000889-RA;
Scv2yLs_4711	maker	exon	15697785	15697859	.	-	.	ID=Mmel_00000889-RA:exon:3596;Parent=Mmel_00000889-RA;
Scv2yLs_4711	maker	five_prime_UTR	15697785	15697859	.	-	.	ID=Mmel_00000889-RA:five_prime_utr;Parent=Mmel_00000889-RA;
Scv2yLs_4711	maker	five_prime_UTR	15697035	15697040	.	-	.	ID=Mmel_00000889-RA:five_prime_utr;Parent=Mmel_00000889-RA;
Scv2yLs_4711	maker	CDS	15696941	15697034	.	-	0	ID=Mmel_00000889-RA:cds;Parent=Mmel_00000889-RA;
Scv2yLs_4711	maker	CDS	15695880	15695986	.	-	2	ID=Mmel_00000889-RA:cds;Parent=Mmel_00000889-RA;
Scv2yLs_4711	maker	gene	15945070	15964770	.	+	.	ID=Mmel_00000890;Name=Mmel_00000890;Alias=maker-Scv2yLs_4711-snap-gene-159.13;Note=Similar to EGFR: Epidermal growth factor receptor (Fragment) (Gallus gallus OX%3D9031);Dbxref=InterPro:IPR000494,InterPro:IPR006211,PFAM:PF00757,PFAM:PF01030;Ontology_term=GO:0004714,GO:0005524,GO:0006468,GO:0007169,GO:0016020;
Scv2yLs_4711	maker	mRNA	15945070	15964770	.	+	.	ID=Mmel_00000890-RA;Parent=Mmel_00000890;Name=Mmel_00000890-RA;Alias=maker-Scv2yLs_4711-snap-gene-159.13-mRNA-1;_AED=0.03;_QI=0|0|0|0|0.7|1|11|0|398;_eAED=0.03;Note=Similar to EGFR: Epidermal growth factor receptor (Fragment) (Gallus gallus OX%3D9031);Dbxref=InterPro:IPR000494,InterPro:IPR006211,PFAM:PF00757,PFAM:PF01030;Ontology_term=GO:0004714,GO:0005524,GO:0006468,GO:0007169,GO:0016020;
Scv2yLs_4711	maker	exon	15945070	15945075	.	+	.	ID=Mmel_00000890-RA:exon:3599;Parent=Mmel_00000890-RA;
Scv2yLs_4711	maker	exon	15951906	15951969	.	+	.	ID=Mmel_00000890-RA:exon:3600;Parent=Mmel_00000890-RA;
Scv2yLs_4711	maker	exon	15954750	15954901	.	+	.	ID=Mmel_00000890-RA:exon:3601;Parent=Mmel_00000890-RA;
Scv2yLs_4711	maker	exon	15956428	15956614	.	+	.	ID=Mmel_00000890-RA:exon:3602;Parent=Mmel_00000890-RA;
Scv2yLs_4711	maker	exon	15957268	15957402	.	+	.	ID=Mmel_00000890-RA:exon:3603;Parent=Mmel_00000890-RA;
Scv2yLs_4711	maker	exon	15959155	15959223	.	+	.	ID=Mmel_00000890-RA:exon:3604;Parent=Mmel_00000890-RA;
Scv2yLs_4711	maker	exon	15961456	15961574	.	+	.	ID=Mmel_00000890-RA:exon:3605;Parent=Mmel_00000890-RA;
Scv2yLs_4711	maker	exon	15962977	15963118	.	+	.	ID=Mmel_00000890-RA:exon:3606;Parent=Mmel_00000890-RA;
Scv2yLs_4711	maker	exon	15963794	15963910	.	+	.	ID=Mmel_00000890-RA:exon:3607;Parent=Mmel_00000890-RA;
Scv2yLs_4711	maker	exon	15964467	15964593	.	+	.	ID=Mmel_00000890-RA:exon:3608;Parent=Mmel_00000890-RA;
Scv2yLs_4711	maker	exon	15964692	15964770	.	+	.	ID=Mmel_00000890-RA:exon:3609;Parent=Mmel_00000890-RA;
Scv2yLs_4711	maker	CDS	15945070	15945075	.	+	0	ID=Mmel_00000890-RA:cds;Parent=Mmel_00000890-RA;
Scv2yLs_4711	maker	CDS	15951906	15951969	.	+	0	ID=Mmel_00000890-RA:cds;Parent=Mmel_00000890-RA;
Scv2yLs_4711	maker	CDS	15954750	15954901	.	+	2	ID=Mmel_00000890-RA:cds;Parent=Mmel_00000890-RA;
Scv2yLs_4711	maker	CDS	15956428	15956614	.	+	0	ID=Mmel_00000890-RA:cds;Parent=Mmel_00000890-RA;
Scv2yLs_4711	maker	CDS	15957268	15957402	.	+	2	ID=Mmel_00000890-RA:cds;Parent=Mmel_00000890-RA;
Scv2yLs_4711	maker	CDS	15959155	15959223	.	+	2	ID=Mmel_00000890-RA:cds;Parent=Mmel_00000890-RA;
Scv2yLs_4711	maker	CDS	15961456	15961574	.	+	2	ID=Mmel_00000890-RA:cds;Parent=Mmel_00000890-RA;
Scv2yLs_4711	maker	CDS	15962977	15963118	.	+	0	ID=Mmel_00000890-RA:cds;Parent=Mmel_00000890-RA;
Scv2yLs_4711	maker	CDS	15963794	15963910	.	+	2	ID=Mmel_00000890-RA:cds;Parent=Mmel_00000890-RA;
Scv2yLs_4711	maker	CDS	15964467	15964593	.	+	2	ID=Mmel_00000890-RA:cds;Parent=Mmel_00000890-RA;
Scv2yLs_4711	maker	CDS	15964692	15964770	.	+	1	ID=Mmel_00000890-RA:cds;Parent=Mmel_00000890-RA;
Scv2yLs_4711	maker	gene	16039742	16062339	.	+	.	ID=Mmel_00000891;Name=Mmel_00000891;Alias=augustus_masked-Scv2yLs_4711-processed-gene-160.0;Note=Similar to LANCL2: LanC-like protein 2 (Homo sapiens OX%3D9606);Dbxref=InterPro:IPR007822,PFAM:PF05147;
Scv2yLs_4711	maker	mRNA	16039742	16062339	.	+	.	ID=Mmel_00000891-RA;Parent=Mmel_00000891;Name=Mmel_00000891-RA;Alias=augustus_masked-Scv2yLs_4711-processed-gene-160.0-mRNA-1;_AED=0.40;_QI=0|0|0|0.88|1|1|9|0|364;_eAED=0.40;Note=Similar to LANCL2: LanC-like protein 2 (Homo sapiens OX%3D9606);Dbxref=InterPro:IPR007822,PFAM:PF05147;
Scv2yLs_4711	maker	exon	16039742	16039789	.	+	.	ID=Mmel_00000891-RA:exon:3610;Parent=Mmel_00000891-RA;
Scv2yLs_4711	maker	exon	16042793	16042910	.	+	.	ID=Mmel_00000891-RA:exon:3611;Parent=Mmel_00000891-RA;
Scv2yLs_4711	maker	exon	16047717	16047924	.	+	.	ID=Mmel_00000891-RA:exon:3612;Parent=Mmel_00000891-RA;
Scv2yLs_4711	maker	exon	16050127	16050274	.	+	.	ID=Mmel_00000891-RA:exon:3613;Parent=Mmel_00000891-RA;
Scv2yLs_4711	maker	exon	16050879	16051025	.	+	.	ID=Mmel_00000891-RA:exon:3614;Parent=Mmel_00000891-RA;
Scv2yLs_4711	maker	exon	16054547	16054606	.	+	.	ID=Mmel_00000891-RA:exon:3615;Parent=Mmel_00000891-RA;
Scv2yLs_4711	maker	exon	16056978	16057154	.	+	.	ID=Mmel_00000891-RA:exon:3616;Parent=Mmel_00000891-RA;
Scv2yLs_4711	maker	exon	16060417	16060489	.	+	.	ID=Mmel_00000891-RA:exon:3617;Parent=Mmel_00000891-RA;
Scv2yLs_4711	maker	exon	16062224	16062339	.	+	.	ID=Mmel_00000891-RA:exon:3618;Parent=Mmel_00000891-RA;
Scv2yLs_4711	maker	CDS	16039742	16039789	.	+	0	ID=Mmel_00000891-RA:cds;Parent=Mmel_00000891-RA;
Scv2yLs_4711	maker	CDS	16042793	16042910	.	+	0	ID=Mmel_00000891-RA:cds;Parent=Mmel_00000891-RA;
Scv2yLs_4711	maker	CDS	16047717	16047924	.	+	2	ID=Mmel_00000891-RA:cds;Parent=Mmel_00000891-RA;
Scv2yLs_4711	maker	CDS	16050127	16050274	.	+	1	ID=Mmel_00000891-RA:cds;Parent=Mmel_00000891-RA;
Scv2yLs_4711	maker	CDS	16050879	16051025	.	+	0	ID=Mmel_00000891-RA:cds;Parent=Mmel_00000891-RA;
Scv2yLs_4711	maker	CDS	16054547	16054606	.	+	0	ID=Mmel_00000891-RA:cds;Parent=Mmel_00000891-RA;
Scv2yLs_4711	maker	CDS	16056978	16057154	.	+	0	ID=Mmel_00000891-RA:cds;Parent=Mmel_00000891-RA;
Scv2yLs_4711	maker	CDS	16060417	16060489	.	+	0	ID=Mmel_00000891-RA:cds;Parent=Mmel_00000891-RA;
Scv2yLs_4711	maker	CDS	16062224	16062339	.	+	2	ID=Mmel_00000891-RA:cds;Parent=Mmel_00000891-RA;
Scv2yLs_4711	maker	gene	16064231	16064747	.	+	.	ID=Mmel_00000894;Name=Mmel_00000894;Alias=maker-Scv2yLs_4711-snap-gene-160.18;Note=Protein of unknown function;
Scv2yLs_4711	maker	mRNA	16064231	16064747	.	+	.	ID=Mmel_00000894-RA;Parent=Mmel_00000894;Name=Mmel_00000894-RA;Alias=maker-Scv2yLs_4711-snap-gene-160.18-mRNA-1;_AED=0.45;_QI=0|0|0|0|0|0.5|2|0|149;_eAED=1.00;Note=Protein of unknown function;
Scv2yLs_4711	maker	exon	16064231	16064286	.	+	.	ID=Mmel_00000894-RA:exon:3619;Parent=Mmel_00000894-RA;
Scv2yLs_4711	maker	exon	16064354	16064747	.	+	.	ID=Mmel_00000894-RA:exon:3620;Parent=Mmel_00000894-RA;
Scv2yLs_4711	maker	CDS	16064231	16064286	.	+	0	ID=Mmel_00000894-RA:cds;Parent=Mmel_00000894-RA;
Scv2yLs_4711	maker	CDS	16064354	16064747	.	+	1	ID=Mmel_00000894-RA:cds;Parent=Mmel_00000894-RA;
Scv2yLs_4711	maker	gene	16063836	16064228	.	+	.	ID=Mmel_00000893;Name=Mmel_00000893;Alias=maker-Scv2yLs_4711-snap-gene-160.13;Note=Protein of unknown function;
Scv2yLs_4711	maker	mRNA	16063836	16064228	.	+	.	ID=Mmel_00000893-RA;Parent=Mmel_00000893;Name=Mmel_00000893-RA;Alias=maker-Scv2yLs_4711-snap-gene-160.13-mRNA-1;_AED=0.47;_QI=0|0|0|0|0|0.33|3|0|74;_eAED=1.00;Note=Protein of unknown function;
Scv2yLs_4711	maker	exon	16063836	16063842	.	+	.	ID=Mmel_00000893-RA:exon:3621;Parent=Mmel_00000893-RA;
Scv2yLs_4711	maker	exon	16063954	16063976	.	+	.	ID=Mmel_00000893-RA:exon:3622;Parent=Mmel_00000893-RA;
Scv2yLs_4711	maker	exon	16064034	16064228	.	+	.	ID=Mmel_00000893-RA:exon:3623;Parent=Mmel_00000893-RA;
Scv2yLs_4711	maker	CDS	16063836	16063842	.	+	0	ID=Mmel_00000893-RA:cds;Parent=Mmel_00000893-RA;
Scv2yLs_4711	maker	CDS	16063954	16063976	.	+	2	ID=Mmel_00000893-RA:cds;Parent=Mmel_00000893-RA;
Scv2yLs_4711	maker	CDS	16064034	16064228	.	+	0	ID=Mmel_00000893-RA:cds;Parent=Mmel_00000893-RA;
Scv2yLs_4711	maker	gene	16069862	16074412	.	-	.	ID=Mmel_00000895;Name=Mmel_00000895;Alias=maker-Scv2yLs_4711-augustus-gene-160.12;Note=Similar to Vopp1: Vesicular%2C overexpressed in cancer%2C prosurvival protein 1 (Rattus norvegicus OX%3D10116);
Scv2yLs_4711	maker	mRNA	16069862	16074412	.	-	.	ID=Mmel_00000895-RA;Parent=Mmel_00000895;Name=Mmel_00000895-RA;Alias=maker-Scv2yLs_4711-augustus-gene-160.12-mRNA-1;_AED=0.13;_QI=0|0.5|0.33|0.66|0.5|0.33|3|165|129;_eAED=0.13;Note=Similar to Vopp1: Vesicular%2C overexpressed in cancer%2C prosurvival protein 1 (Rattus norvegicus OX%3D10116);
Scv2yLs_4711	maker	exon	16069862	16070208	.	-	.	ID=Mmel_00000895-RA:exon:3626;Parent=Mmel_00000895-RA;
Scv2yLs_4711	maker	exon	16072455	16072657	.	-	.	ID=Mmel_00000895-RA:exon:3625;Parent=Mmel_00000895-RA;
Scv2yLs_4711	maker	exon	16074408	16074412	.	-	.	ID=Mmel_00000895-RA:exon:3624;Parent=Mmel_00000895-RA;
Scv2yLs_4711	maker	CDS	16074408	16074412	.	-	0	ID=Mmel_00000895-RA:cds;Parent=Mmel_00000895-RA;
Scv2yLs_4711	maker	CDS	16072455	16072657	.	-	1	ID=Mmel_00000895-RA:cds;Parent=Mmel_00000895-RA;
Scv2yLs_4711	maker	CDS	16070027	16070208	.	-	2	ID=Mmel_00000895-RA:cds;Parent=Mmel_00000895-RA;
Scv2yLs_4711	maker	three_prime_UTR	16069862	16070026	.	-	.	ID=Mmel_00000895-RA:three_prime_utr;Parent=Mmel_00000895-RA;
Scv2yLs_4711	maker	gene	16062704	16063195	.	+	.	ID=Mmel_00000892;Name=Mmel_00000892;Alias=maker-Scv2yLs_4711-snap-gene-160.14;Note=Protein of unknown function;
Scv2yLs_4711	maker	mRNA	16062704	16063195	.	+	.	ID=Mmel_00000892-RA;Parent=Mmel_00000892;Name=Mmel_00000892-RA;Alias=maker-Scv2yLs_4711-snap-gene-160.14-mRNA-1;_AED=0.46;_QI=0|0|0|0|0|0|2|0|113;_eAED=1.00;Note=Protein of unknown function;
Scv2yLs_4711	maker	exon	16062704	16062856	.	+	.	ID=Mmel_00000892-RA:exon:3627;Parent=Mmel_00000892-RA;
Scv2yLs_4711	maker	exon	16063007	16063195	.	+	.	ID=Mmel_00000892-RA:exon:3628;Parent=Mmel_00000892-RA;
Scv2yLs_4711	maker	CDS	16062704	16062856	.	+	0	ID=Mmel_00000892-RA:cds;Parent=Mmel_00000892-RA;
Scv2yLs_4711	maker	CDS	16063007	16063195	.	+	0	ID=Mmel_00000892-RA:cds;Parent=Mmel_00000892-RA;
Scv2yLs_4711	maker	gene	16266498	16272956	.	+	.	ID=Mmel_00000897;Name=Mmel_00000897;Alias=maker-Scv2yLs_4711-augustus-gene-162.5;Note=Similar to COA1: Cytochrome c oxidase assembly factor 1 homolog (Homo sapiens OX%3D9606);Dbxref=InterPro:IPR014807,PFAM:PF08695;
Scv2yLs_4711	maker	mRNA	16266498	16272956	.	+	.	ID=Mmel_00000897-RA;Parent=Mmel_00000897;Name=Mmel_00000897-RA;Alias=maker-Scv2yLs_4711-augustus-gene-162.5-mRNA-1;_AED=0.46;_QI=0|0|0|0.75|0|0.5|4|0|150;_eAED=0.46;Note=Similar to COA1: Cytochrome c oxidase assembly factor 1 homolog (Homo sapiens OX%3D9606);Dbxref=InterPro:IPR014807,PFAM:PF08695;
Scv2yLs_4711	maker	exon	16266498	16266624	.	+	.	ID=Mmel_00000897-RA:exon:3629;Parent=Mmel_00000897-RA;
Scv2yLs_4711	maker	exon	16268227	16268378	.	+	.	ID=Mmel_00000897-RA:exon:3630;Parent=Mmel_00000897-RA;
Scv2yLs_4711	maker	exon	16270278	16270354	.	+	.	ID=Mmel_00000897-RA:exon:3631;Parent=Mmel_00000897-RA;
Scv2yLs_4711	maker	exon	16272860	16272956	.	+	.	ID=Mmel_00000897-RA:exon:3632;Parent=Mmel_00000897-RA;
Scv2yLs_4711	maker	CDS	16266498	16266624	.	+	0	ID=Mmel_00000897-RA:cds;Parent=Mmel_00000897-RA;
Scv2yLs_4711	maker	CDS	16268227	16268378	.	+	2	ID=Mmel_00000897-RA:cds;Parent=Mmel_00000897-RA;
Scv2yLs_4711	maker	CDS	16270278	16270354	.	+	0	ID=Mmel_00000897-RA:cds;Parent=Mmel_00000897-RA;
Scv2yLs_4711	maker	CDS	16272860	16272956	.	+	1	ID=Mmel_00000897-RA:cds;Parent=Mmel_00000897-RA;
Scv2yLs_4711	maker	gene	16183969	16199396	.	-	.	ID=Mmel_00000896;Name=Mmel_00000896;Alias=maker-Scv2yLs_4711-augustus-gene-162.6;Note=Similar to BLVRA: Biliverdin reductase A (Homo sapiens OX%3D9606);Dbxref=InterPro:IPR000683,InterPro:IPR015249,PFAM:PF01408,PFAM:PF09166;Ontology_term=GO:0004074,GO:0008270,GO:0016491,GO:0042167,GO:0055114;
Scv2yLs_4711	maker	mRNA	16183969	16199396	.	-	.	ID=Mmel_00000896-RA;Parent=Mmel_00000896;Name=Mmel_00000896-RA;Alias=maker-Scv2yLs_4711-augustus-gene-162.6-mRNA-1;_AED=0.41;_QI=0|0|0|0.85|0.83|0.85|7|0|335;_eAED=0.41;Note=Similar to BLVRA: Biliverdin reductase A (Homo sapiens OX%3D9606);Dbxref=InterPro:IPR000683,InterPro:IPR015249,PFAM:PF01408,PFAM:PF09166;Ontology_term=GO:0004074,GO:0008270,GO:0016491,GO:0042167,GO:0055114;
Scv2yLs_4711	maker	exon	16199349	16199396	.	-	.	ID=Mmel_00000896-RA:exon:3639;Parent=Mmel_00000896-RA;
Scv2yLs_4711	maker	exon	16193657	16193844	.	-	.	ID=Mmel_00000896-RA:exon:3638;Parent=Mmel_00000896-RA;
Scv2yLs_4711	maker	exon	16191943	16192062	.	-	.	ID=Mmel_00000896-RA:exon:3637;Parent=Mmel_00000896-RA;
Scv2yLs_4711	maker	exon	16191220	16191317	.	-	.	ID=Mmel_00000896-RA:exon:3636;Parent=Mmel_00000896-RA;
Scv2yLs_4711	maker	exon	16189688	16189795	.	-	.	ID=Mmel_00000896-RA:exon:3635;Parent=Mmel_00000896-RA;
Scv2yLs_4711	maker	exon	16189113	16189284	.	-	.	ID=Mmel_00000896-RA:exon:3634;Parent=Mmel_00000896-RA;
Scv2yLs_4711	maker	exon	16183969	16184242	.	-	.	ID=Mmel_00000896-RA:exon:3633;Parent=Mmel_00000896-RA;
Scv2yLs_4711	maker	CDS	16199349	16199396	.	-	0	ID=Mmel_00000896-RA:cds;Parent=Mmel_00000896-RA;
Scv2yLs_4711	maker	CDS	16193657	16193844	.	-	0	ID=Mmel_00000896-RA:cds;Parent=Mmel_00000896-RA;
Scv2yLs_4711	maker	CDS	16191943	16192062	.	-	1	ID=Mmel_00000896-RA:cds;Parent=Mmel_00000896-RA;
Scv2yLs_4711	maker	CDS	16191220	16191317	.	-	1	ID=Mmel_00000896-RA:cds;Parent=Mmel_00000896-RA;
Scv2yLs_4711	maker	CDS	16189688	16189795	.	-	2	ID=Mmel_00000896-RA:cds;Parent=Mmel_00000896-RA;
Scv2yLs_4711	maker	CDS	16189113	16189284	.	-	2	ID=Mmel_00000896-RA:cds;Parent=Mmel_00000896-RA;
Scv2yLs_4711	maker	CDS	16183969	16184242	.	-	1	ID=Mmel_00000896-RA:cds;Parent=Mmel_00000896-RA;
Scv2yLs_4711	maker	gene	16281800	16296568	.	-	.	ID=Mmel_00000898;Name=Mmel_00000898;Alias=maker-Scv2yLs_4711-snap-gene-163.10;Note=Similar to STK17A: Serine/threonine-protein kinase 17A (Oryctolagus cuniculus OX%3D9986);Dbxref=InterPro:IPR000719,PFAM:PF00069;Ontology_term=GO:0004672,GO:0005524,GO:0006468;
Scv2yLs_4711	maker	mRNA	16281800	16296568	.	-	.	ID=Mmel_00000898-RA;Parent=Mmel_00000898;Name=Mmel_00000898-RA;Alias=maker-Scv2yLs_4711-snap-gene-163.10-mRNA-1;_AED=0.41;_QI=67|0.4|0.16|1|0.8|0.66|6|0|297;_eAED=0.41;Note=Similar to STK17A: Serine/threonine-protein kinase 17A (Oryctolagus cuniculus OX%3D9986);Dbxref=InterPro:IPR000719,PFAM:PF00069;Ontology_term=GO:0004672,GO:0005524,GO:0006468;
Scv2yLs_4711	maker	exon	16296356	16296568	.	-	.	ID=Mmel_00000898-RA:exon:3645;Parent=Mmel_00000898-RA;
Scv2yLs_4711	maker	exon	16289168	16289312	.	-	.	ID=Mmel_00000898-RA:exon:3644;Parent=Mmel_00000898-RA;
Scv2yLs_4711	maker	exon	16283882	16284008	.	-	.	ID=Mmel_00000898-RA:exon:3643;Parent=Mmel_00000898-RA;
Scv2yLs_4711	maker	exon	16283165	16283210	.	-	.	ID=Mmel_00000898-RA:exon:3642;Parent=Mmel_00000898-RA;
Scv2yLs_4711	maker	exon	16282849	16283028	.	-	.	ID=Mmel_00000898-RA:exon:3641;Parent=Mmel_00000898-RA;
Scv2yLs_4711	maker	exon	16281800	16282046	.	-	.	ID=Mmel_00000898-RA:exon:3640;Parent=Mmel_00000898-RA;
Scv2yLs_4711	maker	five_prime_UTR	16296502	16296568	.	-	.	ID=Mmel_00000898-RA:five_prime_utr;Parent=Mmel_00000898-RA;
Scv2yLs_4711	maker	CDS	16296356	16296501	.	-	0	ID=Mmel_00000898-RA:cds;Parent=Mmel_00000898-RA;
Scv2yLs_4711	maker	CDS	16289168	16289312	.	-	1	ID=Mmel_00000898-RA:cds;Parent=Mmel_00000898-RA;
Scv2yLs_4711	maker	CDS	16283882	16284008	.	-	0	ID=Mmel_00000898-RA:cds;Parent=Mmel_00000898-RA;
Scv2yLs_4711	maker	CDS	16283165	16283210	.	-	2	ID=Mmel_00000898-RA:cds;Parent=Mmel_00000898-RA;
Scv2yLs_4711	maker	CDS	16282849	16283028	.	-	1	ID=Mmel_00000898-RA:cds;Parent=Mmel_00000898-RA;
Scv2yLs_4711	maker	CDS	16281800	16282046	.	-	1	ID=Mmel_00000898-RA:cds;Parent=Mmel_00000898-RA;
Scv2yLs_4711	maker	gene	16317065	16332527	.	-	.	ID=Mmel_00000899;Name=Mmel_00000899;Alias=maker-Scv2yLs_4711-snap-gene-165.6;Note=Similar to HECW1: E3 ubiquitin-protein ligase HECW1 (Homo sapiens OX%3D9606);Dbxref=InterPro:IPR000569,PFAM:PF00632;Ontology_term=GO:0004842;
Scv2yLs_4711	maker	mRNA	16317065	16332527	.	-	.	ID=Mmel_00000899-RA;Parent=Mmel_00000899;Name=Mmel_00000899-RA;Alias=maker-Scv2yLs_4711-snap-gene-165.6-mRNA-1;_AED=0.05;_QI=0|0|0|0.5|0.8|0.66|6|0|266;_eAED=0.05;Note=Similar to HECW1: E3 ubiquitin-protein ligase HECW1 (Homo sapiens OX%3D9606);Dbxref=InterPro:IPR000569,PFAM:PF00632;Ontology_term=GO:0004842;
Scv2yLs_4711	maker	exon	16332430	16332527	.	-	.	ID=Mmel_00000899-RA:exon:3651;Parent=Mmel_00000899-RA;
Scv2yLs_4711	maker	exon	16330908	16331037	.	-	.	ID=Mmel_00000899-RA:exon:3650;Parent=Mmel_00000899-RA;
Scv2yLs_4711	maker	exon	16326850	16326996	.	-	.	ID=Mmel_00000899-RA:exon:3649;Parent=Mmel_00000899-RA;
Scv2yLs_4711	maker	exon	16325992	16326106	.	-	.	ID=Mmel_00000899-RA:exon:3648;Parent=Mmel_00000899-RA;
Scv2yLs_4711	maker	exon	16324561	16324759	.	-	.	ID=Mmel_00000899-RA:exon:3647;Parent=Mmel_00000899-RA;
Scv2yLs_4711	maker	exon	16317065	16317173	.	-	.	ID=Mmel_00000899-RA:exon:3646;Parent=Mmel_00000899-RA;
Scv2yLs_4711	maker	CDS	16332430	16332527	.	-	0	ID=Mmel_00000899-RA:cds;Parent=Mmel_00000899-RA;
Scv2yLs_4711	maker	CDS	16330908	16331037	.	-	1	ID=Mmel_00000899-RA:cds;Parent=Mmel_00000899-RA;
Scv2yLs_4711	maker	CDS	16326850	16326996	.	-	0	ID=Mmel_00000899-RA:cds;Parent=Mmel_00000899-RA;
Scv2yLs_4711	maker	CDS	16325992	16326106	.	-	0	ID=Mmel_00000899-RA:cds;Parent=Mmel_00000899-RA;
Scv2yLs_4711	maker	CDS	16324561	16324759	.	-	2	ID=Mmel_00000899-RA:cds;Parent=Mmel_00000899-RA;
Scv2yLs_4711	maker	CDS	16317065	16317173	.	-	1	ID=Mmel_00000899-RA:cds;Parent=Mmel_00000899-RA;
Scv2yLs_4711	maker	gene	16383802	16392030	.	-	.	ID=Mmel_00000901;Name=Mmel_00000901;Alias=augustus_masked-Scv2yLs_4711-processed-gene-165.16;Note=Similar to HECW1: E3 ubiquitin-protein ligase HECW1 (Homo sapiens OX%3D9606);
Scv2yLs_4711	maker	mRNA	16383802	16392030	.	-	.	ID=Mmel_00000901-RA;Parent=Mmel_00000901;Name=Mmel_00000901-RA;Alias=augustus_masked-Scv2yLs_4711-processed-gene-165.16-mRNA-1;_AED=0.32;_QI=0|0|0|0.8|1|1|5|0|468;_eAED=0.32;Note=Similar to HECW1: E3 ubiquitin-protein ligase HECW1 (Homo sapiens OX%3D9606);
Scv2yLs_4711	maker	exon	16391995	16392030	.	-	.	ID=Mmel_00000901-RA:exon:3656;Parent=Mmel_00000901-RA;
Scv2yLs_4711	maker	exon	16388601	16388743	.	-	.	ID=Mmel_00000901-RA:exon:3655;Parent=Mmel_00000901-RA;
Scv2yLs_4711	maker	exon	16386502	16386602	.	-	.	ID=Mmel_00000901-RA:exon:3654;Parent=Mmel_00000901-RA;
Scv2yLs_4711	maker	exon	16384787	16385241	.	-	.	ID=Mmel_00000901-RA:exon:3653;Parent=Mmel_00000901-RA;
Scv2yLs_4711	maker	exon	16383802	16384473	.	-	.	ID=Mmel_00000901-RA:exon:3652;Parent=Mmel_00000901-RA;
Scv2yLs_4711	maker	CDS	16391995	16392030	.	-	0	ID=Mmel_00000901-RA:cds;Parent=Mmel_00000901-RA;
Scv2yLs_4711	maker	CDS	16388601	16388743	.	-	0	ID=Mmel_00000901-RA:cds;Parent=Mmel_00000901-RA;
Scv2yLs_4711	maker	CDS	16386502	16386602	.	-	1	ID=Mmel_00000901-RA:cds;Parent=Mmel_00000901-RA;
Scv2yLs_4711	maker	CDS	16384787	16385241	.	-	2	ID=Mmel_00000901-RA:cds;Parent=Mmel_00000901-RA;
Scv2yLs_4711	maker	CDS	16383802	16384473	.	-	0	ID=Mmel_00000901-RA:cds;Parent=Mmel_00000901-RA;
Scv2yLs_4711	maker	gene	16348198	16376143	.	-	.	ID=Mmel_00000900;Name=Mmel_00000900;Alias=maker-Scv2yLs_4711-augustus-gene-165.11;Note=Similar to HECW1: E3 ubiquitin-protein ligase HECW1 (Homo sapiens OX%3D9606);Dbxref=InterPro:IPR001202,PFAM:PF00397;Ontology_term=GO:0005515;
Scv2yLs_4711	maker	mRNA	16348198	16376143	.	-	.	ID=Mmel_00000900-RA;Parent=Mmel_00000900;Name=Mmel_00000900-RA;Alias=maker-Scv2yLs_4711-augustus-gene-165.11-mRNA-1;_AED=0.34;_QI=0|0|0|0.92|0.75|0.76|13|0|579;_eAED=0.35;Note=Similar to HECW1: E3 ubiquitin-protein ligase HECW1 (Homo sapiens OX%3D9606);Dbxref=InterPro:IPR001202,PFAM:PF00397;Ontology_term=GO:0005515;
Scv2yLs_4711	maker	exon	16376038	16376143	.	-	.	ID=Mmel_00000900-RA:exon:3669;Parent=Mmel_00000900-RA;
Scv2yLs_4711	maker	exon	16374924	16375074	.	-	.	ID=Mmel_00000900-RA:exon:3668;Parent=Mmel_00000900-RA;
Scv2yLs_4711	maker	exon	16370157	16370287	.	-	.	ID=Mmel_00000900-RA:exon:3667;Parent=Mmel_00000900-RA;
Scv2yLs_4711	maker	exon	16367479	16367600	.	-	.	ID=Mmel_00000900-RA:exon:3666;Parent=Mmel_00000900-RA;
Scv2yLs_4711	maker	exon	16364423	16364644	.	-	.	ID=Mmel_00000900-RA:exon:3665;Parent=Mmel_00000900-RA;
Scv2yLs_4711	maker	exon	16363697	16363831	.	-	.	ID=Mmel_00000900-RA:exon:3664;Parent=Mmel_00000900-RA;
Scv2yLs_4711	maker	exon	16358226	16358340	.	-	.	ID=Mmel_00000900-RA:exon:3663;Parent=Mmel_00000900-RA;
Scv2yLs_4711	maker	exon	16357960	16358056	.	-	.	ID=Mmel_00000900-RA:exon:3662;Parent=Mmel_00000900-RA;
Scv2yLs_4711	maker	exon	16355960	16356043	.	-	.	ID=Mmel_00000900-RA:exon:3661;Parent=Mmel_00000900-RA;
Scv2yLs_4711	maker	exon	16354863	16354972	.	-	.	ID=Mmel_00000900-RA:exon:3660;Parent=Mmel_00000900-RA;
Scv2yLs_4711	maker	exon	16352636	16352756	.	-	.	ID=Mmel_00000900-RA:exon:3659;Parent=Mmel_00000900-RA;
Scv2yLs_4711	maker	exon	16351096	16351284	.	-	.	ID=Mmel_00000900-RA:exon:3658;Parent=Mmel_00000900-RA;
Scv2yLs_4711	maker	exon	16348198	16348354	.	-	.	ID=Mmel_00000900-RA:exon:3657;Parent=Mmel_00000900-RA;
Scv2yLs_4711	maker	CDS	16376038	16376143	.	-	0	ID=Mmel_00000900-RA:cds;Parent=Mmel_00000900-RA;
Scv2yLs_4711	maker	CDS	16374924	16375074	.	-	2	ID=Mmel_00000900-RA:cds;Parent=Mmel_00000900-RA;
Scv2yLs_4711	maker	CDS	16370157	16370287	.	-	1	ID=Mmel_00000900-RA:cds;Parent=Mmel_00000900-RA;
Scv2yLs_4711	maker	CDS	16367479	16367600	.	-	2	ID=Mmel_00000900-RA:cds;Parent=Mmel_00000900-RA;
Scv2yLs_4711	maker	CDS	16364423	16364644	.	-	0	ID=Mmel_00000900-RA:cds;Parent=Mmel_00000900-RA;
Scv2yLs_4711	maker	CDS	16363697	16363831	.	-	0	ID=Mmel_00000900-RA:cds;Parent=Mmel_00000900-RA;
Scv2yLs_4711	maker	CDS	16358226	16358340	.	-	0	ID=Mmel_00000900-RA:cds;Parent=Mmel_00000900-RA;
Scv2yLs_4711	maker	CDS	16357960	16358056	.	-	2	ID=Mmel_00000900-RA:cds;Parent=Mmel_00000900-RA;
Scv2yLs_4711	maker	CDS	16355960	16356043	.	-	1	ID=Mmel_00000900-RA:cds;Parent=Mmel_00000900-RA;
Scv2yLs_4711	maker	CDS	16354863	16354972	.	-	1	ID=Mmel_00000900-RA:cds;Parent=Mmel_00000900-RA;
Scv2yLs_4711	maker	CDS	16352636	16352756	.	-	2	ID=Mmel_00000900-RA:cds;Parent=Mmel_00000900-RA;
Scv2yLs_4711	maker	CDS	16351096	16351284	.	-	1	ID=Mmel_00000900-RA:cds;Parent=Mmel_00000900-RA;
Scv2yLs_4711	maker	CDS	16348198	16348354	.	-	1	ID=Mmel_00000900-RA:cds;Parent=Mmel_00000900-RA;
Scv2yLs_4711	maker	gene	16641465	16647338	.	+	.	ID=Mmel_00000903;Name=Mmel_00000903;Alias=augustus_masked-Scv2yLs_4711-processed-gene-166.10;Note=Similar to PSMA2: Proteasome subunit alpha type-2 (Homo sapiens OX%3D9606);Dbxref=InterPro:IPR000426,InterPro:IPR001353,PFAM:PF00227,PFAM:PF10584;Ontology_term=GO:0004175,GO:0004298,GO:0005839,GO:0006511,GO:0019773,GO:0051603;
Scv2yLs_4711	maker	mRNA	16641465	16647338	.	+	.	ID=Mmel_00000903-RA;Parent=Mmel_00000903;Name=Mmel_00000903-RA;Alias=augustus_masked-Scv2yLs_4711-processed-gene-166.10-mRNA-1;_AED=0.39;_QI=37|1|1|1|1|1|8|562|234;_eAED=0.39;Note=Similar to PSMA2: Proteasome subunit alpha type-2 (Homo sapiens OX%3D9606);Dbxref=InterPro:IPR000426,InterPro:IPR001353,PFAM:PF00227,PFAM:PF10584;Ontology_term=GO:0004175,GO:0004298,GO:0005839,GO:0006511,GO:0019773,GO:0051603;
Scv2yLs_4711	maker	exon	16641465	16641542	.	+	.	ID=Mmel_00000903-RA:exon:3670;Parent=Mmel_00000903-RA;
Scv2yLs_4711	maker	exon	16643264	16643340	.	+	.	ID=Mmel_00000903-RA:exon:3671;Parent=Mmel_00000903-RA;
Scv2yLs_4711	maker	exon	16643891	16644023	.	+	.	ID=Mmel_00000903-RA:exon:3672;Parent=Mmel_00000903-RA;
Scv2yLs_4711	maker	exon	16644399	16644521	.	+	.	ID=Mmel_00000903-RA:exon:3673;Parent=Mmel_00000903-RA;
Scv2yLs_4711	maker	exon	16644864	16644945	.	+	.	ID=Mmel_00000903-RA:exon:3674;Parent=Mmel_00000903-RA;
Scv2yLs_4711	maker	exon	16646007	16646080	.	+	.	ID=Mmel_00000903-RA:exon:3675;Parent=Mmel_00000903-RA;
Scv2yLs_4711	maker	exon	16646526	16646583	.	+	.	ID=Mmel_00000903-RA:exon:3676;Parent=Mmel_00000903-RA;
Scv2yLs_4711	maker	exon	16646660	16647338	.	+	.	ID=Mmel_00000903-RA:exon:3677;Parent=Mmel_00000903-RA;
Scv2yLs_4711	maker	five_prime_UTR	16641465	16641501	.	+	.	ID=Mmel_00000903-RA:five_prime_utr;Parent=Mmel_00000903-RA;
Scv2yLs_4711	maker	CDS	16641502	16641542	.	+	0	ID=Mmel_00000903-RA:cds;Parent=Mmel_00000903-RA;
Scv2yLs_4711	maker	CDS	16643264	16643340	.	+	1	ID=Mmel_00000903-RA:cds;Parent=Mmel_00000903-RA;
Scv2yLs_4711	maker	CDS	16643891	16644023	.	+	2	ID=Mmel_00000903-RA:cds;Parent=Mmel_00000903-RA;
Scv2yLs_4711	maker	CDS	16644399	16644521	.	+	1	ID=Mmel_00000903-RA:cds;Parent=Mmel_00000903-RA;
Scv2yLs_4711	maker	CDS	16644864	16644945	.	+	1	ID=Mmel_00000903-RA:cds;Parent=Mmel_00000903-RA;
Scv2yLs_4711	maker	CDS	16646007	16646080	.	+	0	ID=Mmel_00000903-RA:cds;Parent=Mmel_00000903-RA;
Scv2yLs_4711	maker	CDS	16646526	16646583	.	+	1	ID=Mmel_00000903-RA:cds;Parent=Mmel_00000903-RA;
Scv2yLs_4711	maker	CDS	16646660	16646776	.	+	0	ID=Mmel_00000903-RA:cds;Parent=Mmel_00000903-RA;
Scv2yLs_4711	maker	three_prime_UTR	16646777	16647338	.	+	.	ID=Mmel_00000903-RA:three_prime_utr;Parent=Mmel_00000903-RA;
Scv2yLs_4711	maker	gene	16615708	16617018	.	-	.	ID=Mmel_00000902;Name=Mmel_00000902;Alias=maker-Scv2yLs_4711-augustus-gene-166.6;Note=Similar to MRPL32: 39S ribosomal protein L32%2C mitochondrial (Bos taurus OX%3D9913);Dbxref=InterPro:IPR002677,PFAM:PF01783;Ontology_term=GO:0003735,GO:0006412,GO:0015934;
Scv2yLs_4711	maker	mRNA	16615708	16617018	.	-	.	ID=Mmel_00000902-RA;Parent=Mmel_00000902;Name=Mmel_00000902-RA;Alias=maker-Scv2yLs_4711-augustus-gene-166.6-mRNA-1;_AED=0.04;_QI=90|1|1|1|1|1|2|354|111;_eAED=0.04;Note=Similar to MRPL32: 39S ribosomal protein L32%2C mitochondrial (Bos taurus OX%3D9913);Dbxref=InterPro:IPR002677,PFAM:PF01783;Ontology_term=GO:0003735,GO:0006412,GO:0015934;
Scv2yLs_4711	maker	exon	16615708	16616316	.	-	.	ID=Mmel_00000902-RA:exon:3679;Parent=Mmel_00000902-RA;
Scv2yLs_4711	maker	exon	16616848	16617018	.	-	.	ID=Mmel_00000902-RA:exon:3678;Parent=Mmel_00000902-RA;
Scv2yLs_4711	maker	five_prime_UTR	16616929	16617018	.	-	.	ID=Mmel_00000902-RA:five_prime_utr;Parent=Mmel_00000902-RA;
Scv2yLs_4711	maker	CDS	16616848	16616928	.	-	0	ID=Mmel_00000902-RA:cds;Parent=Mmel_00000902-RA;
Scv2yLs_4711	maker	CDS	16616062	16616316	.	-	0	ID=Mmel_00000902-RA:cds;Parent=Mmel_00000902-RA;
Scv2yLs_4711	maker	three_prime_UTR	16615708	16616061	.	-	.	ID=Mmel_00000902-RA:three_prime_utr;Parent=Mmel_00000902-RA;
Scv2yLs_4711	maker	gene	17052662	17065661	.	+	.	ID=Mmel_00000905;Name=Mmel_00000905;Alias=augustus_masked-Scv2yLs_4711-processed-gene-170.2;Note=Similar to GLI3: Transcriptional activator GLI3 (Fragment) (Gallus gallus OX%3D9031);Dbxref=PFAM:PF00096;
Scv2yLs_4711	maker	mRNA	17052662	17065661	.	+	.	ID=Mmel_00000905-RA;Parent=Mmel_00000905;Name=Mmel_00000905-RA;Alias=augustus_masked-Scv2yLs_4711-processed-gene-170.2-mRNA-1;_AED=0.01;_QI=0|0|0|0.83|1|1|6|0|1095;_eAED=0.01;Note=Similar to GLI3: Transcriptional activator GLI3 (Fragment) (Gallus gallus OX%3D9031);Dbxref=PFAM:PF00096;
Scv2yLs_4711	maker	exon	17052662	17052724	.	+	.	ID=Mmel_00000905-RA:exon:3680;Parent=Mmel_00000905-RA;
Scv2yLs_4711	maker	exon	17054690	17054839	.	+	.	ID=Mmel_00000905-RA:exon:3681;Parent=Mmel_00000905-RA;
Scv2yLs_4711	maker	exon	17055429	17055593	.	+	.	ID=Mmel_00000905-RA:exon:3682;Parent=Mmel_00000905-RA;
Scv2yLs_4711	maker	exon	17058347	17058637	.	+	.	ID=Mmel_00000905-RA:exon:3683;Parent=Mmel_00000905-RA;
Scv2yLs_4711	maker	exon	17061856	17062183	.	+	.	ID=Mmel_00000905-RA:exon:3684;Parent=Mmel_00000905-RA;
Scv2yLs_4711	maker	exon	17063371	17065661	.	+	.	ID=Mmel_00000905-RA:exon:3685;Parent=Mmel_00000905-RA;
Scv2yLs_4711	maker	CDS	17052662	17052724	.	+	0	ID=Mmel_00000905-RA:cds;Parent=Mmel_00000905-RA;
Scv2yLs_4711	maker	CDS	17054690	17054839	.	+	0	ID=Mmel_00000905-RA:cds;Parent=Mmel_00000905-RA;
Scv2yLs_4711	maker	CDS	17055429	17055593	.	+	0	ID=Mmel_00000905-RA:cds;Parent=Mmel_00000905-RA;
Scv2yLs_4711	maker	CDS	17058347	17058637	.	+	0	ID=Mmel_00000905-RA:cds;Parent=Mmel_00000905-RA;
Scv2yLs_4711	maker	CDS	17061856	17062183	.	+	0	ID=Mmel_00000905-RA:cds;Parent=Mmel_00000905-RA;
Scv2yLs_4711	maker	CDS	17063371	17065661	.	+	2	ID=Mmel_00000905-RA:cds;Parent=Mmel_00000905-RA;
Scv2yLs_4711	maker	gene	16997538	17012282	.	+	.	ID=Mmel_00000904;Name=Mmel_00000904;Alias=maker-Scv2yLs_4711-augustus-gene-170.4;Note=Similar to GLI3: Transcriptional activator GLI3 (Fragment) (Gallus gallus OX%3D9031);
Scv2yLs_4711	maker	mRNA	16997538	17012282	.	+	.	ID=Mmel_00000904-RA;Parent=Mmel_00000904;Name=Mmel_00000904-RA;Alias=maker-Scv2yLs_4711-augustus-gene-170.4-mRNA-1;_AED=0.24;_QI=0|0.25|0|0.4|0.5|0.6|5|0|217;_eAED=0.24;Note=Similar to GLI3: Transcriptional activator GLI3 (Fragment) (Gallus gallus OX%3D9031);
Scv2yLs_4711	maker	exon	16997538	16997563	.	+	.	ID=Mmel_00000904-RA:exon:3686;Parent=Mmel_00000904-RA;
Scv2yLs_4711	maker	exon	16999116	16999321	.	+	.	ID=Mmel_00000904-RA:exon:3687;Parent=Mmel_00000904-RA;
Scv2yLs_4711	maker	exon	17004188	17004334	.	+	.	ID=Mmel_00000904-RA:exon:3688;Parent=Mmel_00000904-RA;
Scv2yLs_4711	maker	exon	17011704	17011905	.	+	.	ID=Mmel_00000904-RA:exon:3689;Parent=Mmel_00000904-RA;
Scv2yLs_4711	maker	exon	17012210	17012282	.	+	.	ID=Mmel_00000904-RA:exon:3690;Parent=Mmel_00000904-RA;
Scv2yLs_4711	maker	CDS	16997538	16997563	.	+	0	ID=Mmel_00000904-RA:cds;Parent=Mmel_00000904-RA;
Scv2yLs_4711	maker	CDS	16999116	16999321	.	+	1	ID=Mmel_00000904-RA:cds;Parent=Mmel_00000904-RA;
Scv2yLs_4711	maker	CDS	17004188	17004334	.	+	2	ID=Mmel_00000904-RA:cds;Parent=Mmel_00000904-RA;
Scv2yLs_4711	maker	CDS	17011704	17011905	.	+	2	ID=Mmel_00000904-RA:cds;Parent=Mmel_00000904-RA;
Scv2yLs_4711	maker	CDS	17012210	17012282	.	+	1	ID=Mmel_00000904-RA:cds;Parent=Mmel_00000904-RA;
Scv2yLs_4711	maker	gene	17755908	17764363	.	-	.	ID=Mmel_00000907;Name=Mmel_00000907;Alias=maker-Scv2yLs_4711-augustus-gene-177.7;Note=Similar to Sugct: Succinate--hydroxymethylglutarate CoA-transferase (Mus musculus OX%3D10090);Dbxref=InterPro:IPR003673,PFAM:PF02515;Ontology_term=GO:0003824;
Scv2yLs_4711	maker	mRNA	17755908	17764363	.	-	.	ID=Mmel_00000907-RA;Parent=Mmel_00000907;Name=Mmel_00000907-RA;Alias=maker-Scv2yLs_4711-augustus-gene-177.7-mRNA-1;_AED=0.10;_QI=77|0|0|0|0.25|0.4|5|0|102;_eAED=0.10;Note=Similar to Sugct: Succinate--hydroxymethylglutarate CoA-transferase (Mus musculus OX%3D10090);Dbxref=InterPro:IPR003673,PFAM:PF02515;Ontology_term=GO:0003824;
Scv2yLs_4711	maker	exon	17764312	17764363	.	-	.	ID=Mmel_00000907-RA:exon:3695;Parent=Mmel_00000907-RA;
Scv2yLs_4711	maker	exon	17764141	17764214	.	-	.	ID=Mmel_00000907-RA:exon:3694;Parent=Mmel_00000907-RA;
Scv2yLs_4711	maker	exon	17761923	17762008	.	-	.	ID=Mmel_00000907-RA:exon:3693;Parent=Mmel_00000907-RA;
Scv2yLs_4711	maker	exon	17761098	17761148	.	-	.	ID=Mmel_00000907-RA:exon:3692;Parent=Mmel_00000907-RA;
Scv2yLs_4711	maker	exon	17755908	17756027	.	-	.	ID=Mmel_00000907-RA:exon:3691;Parent=Mmel_00000907-RA;
Scv2yLs_4711	maker	five_prime_UTR	17764312	17764363	.	-	.	ID=Mmel_00000907-RA:five_prime_utr;Parent=Mmel_00000907-RA;
Scv2yLs_4711	maker	five_prime_UTR	17764190	17764214	.	-	.	ID=Mmel_00000907-RA:five_prime_utr;Parent=Mmel_00000907-RA;
Scv2yLs_4711	maker	CDS	17764141	17764189	.	-	0	ID=Mmel_00000907-RA:cds;Parent=Mmel_00000907-RA;
Scv2yLs_4711	maker	CDS	17761923	17762008	.	-	2	ID=Mmel_00000907-RA:cds;Parent=Mmel_00000907-RA;
Scv2yLs_4711	maker	CDS	17761098	17761148	.	-	0	ID=Mmel_00000907-RA:cds;Parent=Mmel_00000907-RA;
Scv2yLs_4711	maker	CDS	17755908	17756027	.	-	0	ID=Mmel_00000907-RA:cds;Parent=Mmel_00000907-RA;
Scv2yLs_4711	maker	gene	17723031	17729134	.	-	.	ID=Mmel_00000906;Name=Mmel_00000906;Alias=maker-Scv2yLs_4711-snap-gene-177.4;Note=Similar to Sugct: Succinate--hydroxymethylglutarate CoA-transferase (Mus musculus OX%3D10090);Dbxref=InterPro:IPR003673,PFAM:PF02515;Ontology_term=GO:0003824;
Scv2yLs_4711	maker	mRNA	17723031	17729134	.	-	.	ID=Mmel_00000906-RA;Parent=Mmel_00000906;Name=Mmel_00000906-RA;Alias=maker-Scv2yLs_4711-snap-gene-177.4-mRNA-1;_AED=0.41;_QI=71|0|0|0|1|0.5|2|0|54;_eAED=0.41;Note=Similar to Sugct: Succinate--hydroxymethylglutarate CoA-transferase (Mus musculus OX%3D10090);Dbxref=InterPro:IPR003673,PFAM:PF02515;Ontology_term=GO:0003824;
Scv2yLs_4711	maker	exon	17729043	17729134	.	-	.	ID=Mmel_00000906-RA:exon:3697;Parent=Mmel_00000906-RA;
Scv2yLs_4711	maker	exon	17723031	17723171	.	-	.	ID=Mmel_00000906-RA:exon:3696;Parent=Mmel_00000906-RA;
Scv2yLs_4711	maker	five_prime_UTR	17729064	17729134	.	-	.	ID=Mmel_00000906-RA:five_prime_utr;Parent=Mmel_00000906-RA;
Scv2yLs_4711	maker	CDS	17729043	17729063	.	-	0	ID=Mmel_00000906-RA:cds;Parent=Mmel_00000906-RA;
Scv2yLs_4711	maker	CDS	17723031	17723171	.	-	0	ID=Mmel_00000906-RA:cds;Parent=Mmel_00000906-RA;
Scv2yLs_4711	maker	gene	17792287	17827959	.	-	.	ID=Mmel_00000908;Name=Mmel_00000908;Alias=augustus_masked-Scv2yLs_4711-processed-gene-178.0;Note=Similar to CDK13: Cyclin-dependent kinase 13 (Homo sapiens OX%3D9606);Dbxref=InterPro:IPR000719,PFAM:PF00069,PFAM:PF12330;Ontology_term=GO:0004672,GO:0005524,GO:0006468;
Scv2yLs_4711	maker	mRNA	17792287	17827959	.	-	.	ID=Mmel_00000908-RA;Parent=Mmel_00000908;Name=Mmel_00000908-RA;Alias=augustus_masked-Scv2yLs_4711-processed-gene-178.0-mRNA-1;_AED=0.23;_QI=0|0|0|0.84|1|1|13|0|874;_eAED=0.23;Note=Similar to CDK13: Cyclin-dependent kinase 13 (Homo sapiens OX%3D9606);Dbxref=InterPro:IPR000719,PFAM:PF00069,PFAM:PF12330;Ontology_term=GO:0004672,GO:0005524,GO:0006468;
Scv2yLs_4711	maker	exon	17827949	17827959	.	-	.	ID=Mmel_00000908-RA:exon:3710;Parent=Mmel_00000908-RA;
Scv2yLs_4711	maker	exon	17825091	17825585	.	-	.	ID=Mmel_00000908-RA:exon:3709;Parent=Mmel_00000908-RA;
Scv2yLs_4711	maker	exon	17821235	17821374	.	-	.	ID=Mmel_00000908-RA:exon:3708;Parent=Mmel_00000908-RA;
Scv2yLs_4711	maker	exon	17819182	17819352	.	-	.	ID=Mmel_00000908-RA:exon:3707;Parent=Mmel_00000908-RA;
Scv2yLs_4711	maker	exon	17810568	17810757	.	-	.	ID=Mmel_00000908-RA:exon:3706;Parent=Mmel_00000908-RA;
Scv2yLs_4711	maker	exon	17808015	17808071	.	-	.	ID=Mmel_00000908-RA:exon:3705;Parent=Mmel_00000908-RA;
Scv2yLs_4711	maker	exon	17805188	17805289	.	-	.	ID=Mmel_00000908-RA:exon:3704;Parent=Mmel_00000908-RA;
Scv2yLs_4711	maker	exon	17802791	17802907	.	-	.	ID=Mmel_00000908-RA:exon:3703;Parent=Mmel_00000908-RA;
Scv2yLs_4711	maker	exon	17801732	17801863	.	-	.	ID=Mmel_00000908-RA:exon:3702;Parent=Mmel_00000908-RA;
Scv2yLs_4711	maker	exon	17799258	17799463	.	-	.	ID=Mmel_00000908-RA:exon:3701;Parent=Mmel_00000908-RA;
Scv2yLs_4711	maker	exon	17795828	17796208	.	-	.	ID=Mmel_00000908-RA:exon:3700;Parent=Mmel_00000908-RA;
Scv2yLs_4711	maker	exon	17794157	17794751	.	-	.	ID=Mmel_00000908-RA:exon:3699;Parent=Mmel_00000908-RA;
Scv2yLs_4711	maker	exon	17792287	17792314	.	-	.	ID=Mmel_00000908-RA:exon:3698;Parent=Mmel_00000908-RA;
Scv2yLs_4711	maker	CDS	17827949	17827959	.	-	0	ID=Mmel_00000908-RA:cds;Parent=Mmel_00000908-RA;
Scv2yLs_4711	maker	CDS	17825091	17825585	.	-	1	ID=Mmel_00000908-RA:cds;Parent=Mmel_00000908-RA;
Scv2yLs_4711	maker	CDS	17821235	17821374	.	-	1	ID=Mmel_00000908-RA:cds;Parent=Mmel_00000908-RA;
Scv2yLs_4711	maker	CDS	17819182	17819352	.	-	2	ID=Mmel_00000908-RA:cds;Parent=Mmel_00000908-RA;
Scv2yLs_4711	maker	CDS	17810568	17810757	.	-	2	ID=Mmel_00000908-RA:cds;Parent=Mmel_00000908-RA;
Scv2yLs_4711	maker	CDS	17808015	17808071	.	-	1	ID=Mmel_00000908-RA:cds;Parent=Mmel_00000908-RA;
Scv2yLs_4711	maker	CDS	17805188	17805289	.	-	1	ID=Mmel_00000908-RA:cds;Parent=Mmel_00000908-RA;
Scv2yLs_4711	maker	CDS	17802791	17802907	.	-	1	ID=Mmel_00000908-RA:cds;Parent=Mmel_00000908-RA;
Scv2yLs_4711	maker	CDS	17801732	17801863	.	-	1	ID=Mmel_00000908-RA:cds;Parent=Mmel_00000908-RA;
Scv2yLs_4711	maker	CDS	17799258	17799463	.	-	1	ID=Mmel_00000908-RA:cds;Parent=Mmel_00000908-RA;
Scv2yLs_4711	maker	CDS	17795828	17796208	.	-	2	ID=Mmel_00000908-RA:cds;Parent=Mmel_00000908-RA;
Scv2yLs_4711	maker	CDS	17794157	17794751	.	-	2	ID=Mmel_00000908-RA:cds;Parent=Mmel_00000908-RA;
Scv2yLs_4711	maker	CDS	17792287	17792314	.	-	1	ID=Mmel_00000908-RA:cds;Parent=Mmel_00000908-RA;
Scv2yLs_4711	maker	gene	17871313	17897303	.	+	.	ID=Mmel_00000910;Name=Mmel_00000910;Alias=maker-Scv2yLs_4711-snap-gene-179.5;Note=Similar to MED1: Mediator of RNA polymerase II transcription subunit 1 (Homo sapiens OX%3D9606);Dbxref=InterPro:IPR019680,PFAM:PF10744;Ontology_term=GO:0001104,GO:0006357,GO:0016592;
Scv2yLs_4711	maker	mRNA	17871313	17897303	.	+	.	ID=Mmel_00000910-RA;Parent=Mmel_00000910;Name=Mmel_00000910-RA;Alias=maker-Scv2yLs_4711-snap-gene-179.5-mRNA-1;_AED=0.55;_QI=0|0|0|0.41|0.12|0.29|17|0|500;_eAED=0.55;Note=Similar to MED1: Mediator of RNA polymerase II transcription subunit 1 (Homo sapiens OX%3D9606);Dbxref=InterPro:IPR019680,PFAM:PF10744;Ontology_term=GO:0001104,GO:0006357,GO:0016592;
Scv2yLs_4711	maker	exon	17871313	17871317	.	+	.	ID=Mmel_00000910-RA:exon:3711;Parent=Mmel_00000910-RA;
Scv2yLs_4711	maker	exon	17878164	17878224	.	+	.	ID=Mmel_00000910-RA:exon:3712;Parent=Mmel_00000910-RA;
Scv2yLs_4711	maker	exon	17883202	17883226	.	+	.	ID=Mmel_00000910-RA:exon:3713;Parent=Mmel_00000910-RA;
Scv2yLs_4711	maker	exon	17884995	17885049	.	+	.	ID=Mmel_00000910-RA:exon:3714;Parent=Mmel_00000910-RA;
Scv2yLs_4711	maker	exon	17885479	17885611	.	+	.	ID=Mmel_00000910-RA:exon:3715;Parent=Mmel_00000910-RA;
Scv2yLs_4711	maker	exon	17886627	17886655	.	+	.	ID=Mmel_00000910-RA:exon:3716;Parent=Mmel_00000910-RA;
Scv2yLs_4711	maker	exon	17889416	17889466	.	+	.	ID=Mmel_00000910-RA:exon:3717;Parent=Mmel_00000910-RA;
Scv2yLs_4711	maker	exon	17889581	17889655	.	+	.	ID=Mmel_00000910-RA:exon:3718;Parent=Mmel_00000910-RA;
Scv2yLs_4711	maker	exon	17890089	17890132	.	+	.	ID=Mmel_00000910-RA:exon:3719;Parent=Mmel_00000910-RA;
Scv2yLs_4711	maker	exon	17891261	17891326	.	+	.	ID=Mmel_00000910-RA:exon:3720;Parent=Mmel_00000910-RA;
Scv2yLs_4711	maker	exon	17891729	17891837	.	+	.	ID=Mmel_00000910-RA:exon:3721;Parent=Mmel_00000910-RA;
Scv2yLs_4711	maker	exon	17892534	17892612	.	+	.	ID=Mmel_00000910-RA:exon:3722;Parent=Mmel_00000910-RA;
Scv2yLs_4711	maker	exon	17893009	17893113	.	+	.	ID=Mmel_00000910-RA:exon:3723;Parent=Mmel_00000910-RA;
Scv2yLs_4711	maker	exon	17894819	17895014	.	+	.	ID=Mmel_00000910-RA:exon:3724;Parent=Mmel_00000910-RA;
Scv2yLs_4711	maker	exon	17895327	17895422	.	+	.	ID=Mmel_00000910-RA:exon:3725;Parent=Mmel_00000910-RA;
Scv2yLs_4711	maker	exon	17895863	17895971	.	+	.	ID=Mmel_00000910-RA:exon:3726;Parent=Mmel_00000910-RA;
Scv2yLs_4711	maker	exon	17897042	17897303	.	+	.	ID=Mmel_00000910-RA:exon:3727;Parent=Mmel_00000910-RA;
Scv2yLs_4711	maker	CDS	17871313	17871317	.	+	0	ID=Mmel_00000910-RA:cds;Parent=Mmel_00000910-RA;
Scv2yLs_4711	maker	CDS	17878164	17878224	.	+	1	ID=Mmel_00000910-RA:cds;Parent=Mmel_00000910-RA;
Scv2yLs_4711	maker	CDS	17883202	17883226	.	+	0	ID=Mmel_00000910-RA:cds;Parent=Mmel_00000910-RA;
Scv2yLs_4711	maker	CDS	17884995	17885049	.	+	2	ID=Mmel_00000910-RA:cds;Parent=Mmel_00000910-RA;
Scv2yLs_4711	maker	CDS	17885479	17885611	.	+	1	ID=Mmel_00000910-RA:cds;Parent=Mmel_00000910-RA;
Scv2yLs_4711	maker	CDS	17886627	17886655	.	+	0	ID=Mmel_00000910-RA:cds;Parent=Mmel_00000910-RA;
Scv2yLs_4711	maker	CDS	17889416	17889466	.	+	1	ID=Mmel_00000910-RA:cds;Parent=Mmel_00000910-RA;
Scv2yLs_4711	maker	CDS	17889581	17889655	.	+	1	ID=Mmel_00000910-RA:cds;Parent=Mmel_00000910-RA;
Scv2yLs_4711	maker	CDS	17890089	17890132	.	+	1	ID=Mmel_00000910-RA:cds;Parent=Mmel_00000910-RA;
Scv2yLs_4711	maker	CDS	17891261	17891326	.	+	2	ID=Mmel_00000910-RA:cds;Parent=Mmel_00000910-RA;
Scv2yLs_4711	maker	CDS	17891729	17891837	.	+	2	ID=Mmel_00000910-RA:cds;Parent=Mmel_00000910-RA;
Scv2yLs_4711	maker	CDS	17892534	17892612	.	+	1	ID=Mmel_00000910-RA:cds;Parent=Mmel_00000910-RA;
Scv2yLs_4711	maker	CDS	17893009	17893113	.	+	0	ID=Mmel_00000910-RA:cds;Parent=Mmel_00000910-RA;
Scv2yLs_4711	maker	CDS	17894819	17895014	.	+	0	ID=Mmel_00000910-RA:cds;Parent=Mmel_00000910-RA;
Scv2yLs_4711	maker	CDS	17895327	17895422	.	+	2	ID=Mmel_00000910-RA:cds;Parent=Mmel_00000910-RA;
Scv2yLs_4711	maker	CDS	17895863	17895971	.	+	2	ID=Mmel_00000910-RA:cds;Parent=Mmel_00000910-RA;
Scv2yLs_4711	maker	CDS	17897042	17897303	.	+	1	ID=Mmel_00000910-RA:cds;Parent=Mmel_00000910-RA;
Scv2yLs_4711	maker	gene	17899669	17902535	.	-	.	ID=Mmel_00000911;Name=Mmel_00000911;Alias=maker-Scv2yLs_4711-augustus-gene-179.4;Note=Similar to YAE1D1: Yae1 domain-containing protein 1 (Homo sapiens OX%3D9606);Dbxref=InterPro:IPR019191,PFAM:PF09811;
Scv2yLs_4711	maker	mRNA	17899669	17902535	.	-	.	ID=Mmel_00000911-RA;Parent=Mmel_00000911;Name=Mmel_00000911-RA;Alias=maker-Scv2yLs_4711-augustus-gene-179.4-mRNA-1;_AED=0.34;_QI=170|1|0.66|1|1|1|3|0|221;_eAED=0.34;Note=Similar to YAE1D1: Yae1 domain-containing protein 1 (Homo sapiens OX%3D9606);Dbxref=InterPro:IPR019191,PFAM:PF09811;
Scv2yLs_4711	maker	exon	17899669	17900095	.	-	.	ID=Mmel_00000911-RA:exon:3730;Parent=Mmel_00000911-RA;
Scv2yLs_4711	maker	exon	17900532	17900653	.	-	.	ID=Mmel_00000911-RA:exon:3729;Parent=Mmel_00000911-RA;
Scv2yLs_4711	maker	exon	17902249	17902535	.	-	.	ID=Mmel_00000911-RA:exon:3728;Parent=Mmel_00000911-RA;
Scv2yLs_4711	maker	five_prime_UTR	17902366	17902535	.	-	.	ID=Mmel_00000911-RA:five_prime_utr;Parent=Mmel_00000911-RA;
Scv2yLs_4711	maker	CDS	17902249	17902365	.	-	0	ID=Mmel_00000911-RA:cds;Parent=Mmel_00000911-RA;
Scv2yLs_4711	maker	CDS	17900532	17900653	.	-	0	ID=Mmel_00000911-RA:cds;Parent=Mmel_00000911-RA;
Scv2yLs_4711	maker	CDS	17899669	17900095	.	-	1	ID=Mmel_00000911-RA:cds;Parent=Mmel_00000911-RA;
Scv2yLs_4711	maker	gene	17843393	17852615	.	-	.	ID=Mmel_00000909;Name=Mmel_00000909;Alias=maker-Scv2yLs_4711-augustus-gene-179.3;Note=Similar to RALA: Ras-related protein Ral-A (Saguinus oedipus OX%3D9490);Dbxref=InterPro:IPR001806,PFAM:PF00071;Ontology_term=GO:0003924,GO:0005525;
Scv2yLs_4711	maker	mRNA	17843393	17852615	.	-	.	ID=Mmel_00000909-RA;Parent=Mmel_00000909;Name=Mmel_00000909-RA;Alias=maker-Scv2yLs_4711-augustus-gene-179.3-mRNA-1;_AED=0.44;_QI=43|1|1|1|1|1|4|178|206;_eAED=0.44;Note=Similar to RALA: Ras-related protein Ral-A (Saguinus oedipus OX%3D9490);Dbxref=InterPro:IPR001806,PFAM:PF00071;Ontology_term=GO:0003924,GO:0005525;
Scv2yLs_4711	maker	exon	17843393	17843693	.	-	.	ID=Mmel_00000909-RA:exon:3734;Parent=Mmel_00000909-RA;
Scv2yLs_4711	maker	exon	17847880	17848054	.	-	.	ID=Mmel_00000909-RA:exon:3733;Parent=Mmel_00000909-RA;
Scv2yLs_4711	maker	exon	17851441	17851649	.	-	.	ID=Mmel_00000909-RA:exon:3732;Parent=Mmel_00000909-RA;
Scv2yLs_4711	maker	exon	17852459	17852615	.	-	.	ID=Mmel_00000909-RA:exon:3731;Parent=Mmel_00000909-RA;
Scv2yLs_4711	maker	five_prime_UTR	17852573	17852615	.	-	.	ID=Mmel_00000909-RA:five_prime_utr;Parent=Mmel_00000909-RA;
Scv2yLs_4711	maker	CDS	17852459	17852572	.	-	0	ID=Mmel_00000909-RA:cds;Parent=Mmel_00000909-RA;
Scv2yLs_4711	maker	CDS	17851441	17851649	.	-	0	ID=Mmel_00000909-RA:cds;Parent=Mmel_00000909-RA;
Scv2yLs_4711	maker	CDS	17847880	17848054	.	-	1	ID=Mmel_00000909-RA:cds;Parent=Mmel_00000909-RA;
Scv2yLs_4711	maker	CDS	17843571	17843693	.	-	0	ID=Mmel_00000909-RA:cds;Parent=Mmel_00000909-RA;
Scv2yLs_4711	maker	three_prime_UTR	17843393	17843570	.	-	.	ID=Mmel_00000909-RA:three_prime_utr;Parent=Mmel_00000909-RA;
Scv2yLs_4711	maker	gene	17966221	17971608	.	-	.	ID=Mmel_00000912;Name=Mmel_00000912;Alias=augustus_masked-Scv2yLs_4711-processed-gene-181.0;Note=Similar to POU6F2: POU domain%2C class 6%2C transcription factor 2 (Homo sapiens OX%3D9606);Dbxref=InterPro:IPR000327,InterPro:IPR001356,PFAM:PF00046,PFAM:PF00157;Ontology_term=GO:0003677,GO:0003700,GO:0006355;
Scv2yLs_4711	maker	mRNA	17966221	17971608	.	-	.	ID=Mmel_00000912-RA;Parent=Mmel_00000912;Name=Mmel_00000912-RA;Alias=augustus_masked-Scv2yLs_4711-processed-gene-181.0-mRNA-1;_AED=0.15;_QI=0|0|0|0.66|1|1|3|0|229;_eAED=0.17;Note=Similar to POU6F2: POU domain%2C class 6%2C transcription factor 2 (Homo sapiens OX%3D9606);Dbxref=InterPro:IPR000327,InterPro:IPR001356,PFAM:PF00046,PFAM:PF00157;Ontology_term=GO:0003677,GO:0003700,GO:0006355;
Scv2yLs_4711	maker	exon	17971593	17971608	.	-	.	ID=Mmel_00000912-RA:exon:3737;Parent=Mmel_00000912-RA;
Scv2yLs_4711	maker	exon	17969926	17970094	.	-	.	ID=Mmel_00000912-RA:exon:3736;Parent=Mmel_00000912-RA;
Scv2yLs_4711	maker	exon	17966221	17966725	.	-	.	ID=Mmel_00000912-RA:exon:3735;Parent=Mmel_00000912-RA;
Scv2yLs_4711	maker	CDS	17971593	17971608	.	-	0	ID=Mmel_00000912-RA:cds;Parent=Mmel_00000912-RA;
Scv2yLs_4711	maker	CDS	17969926	17970094	.	-	2	ID=Mmel_00000912-RA:cds;Parent=Mmel_00000912-RA;
Scv2yLs_4711	maker	CDS	17966221	17966725	.	-	1	ID=Mmel_00000912-RA:cds;Parent=Mmel_00000912-RA;
Scv2yLs_4711	maker	gene	18385560	18421126	.	+	.	ID=Mmel_00000914;Name=Mmel_00000914;Alias=maker-Scv2yLs_4711-augustus-gene-184.16;Note=Similar to VPS41: Vacuolar protein sorting-associated protein 41 homolog (Homo sapiens OX%3D9606);Dbxref=InterPro:IPR000547,PFAM:PF00637;Ontology_term=GO:0006886,GO:0016192;
Scv2yLs_4711	maker	mRNA	18385560	18421126	.	+	.	ID=Mmel_00000914-RA;Parent=Mmel_00000914;Name=Mmel_00000914-RA;Alias=maker-Scv2yLs_4711-augustus-gene-184.16-mRNA-1;_AED=0.37;_QI=0|0.29|0.27|0.94|0.64|0.66|18|265|538;_eAED=0.37;Note=Similar to VPS41: Vacuolar protein sorting-associated protein 41 homolog (Homo sapiens OX%3D9606);Dbxref=InterPro:IPR000547,PFAM:PF00637;Ontology_term=GO:0006886,GO:0016192;
Scv2yLs_4711	maker	exon	18385560	18385582	.	+	.	ID=Mmel_00000914-RA:exon:3738;Parent=Mmel_00000914-RA;
Scv2yLs_4711	maker	exon	18389604	18389760	.	+	.	ID=Mmel_00000914-RA:exon:3739;Parent=Mmel_00000914-RA;
Scv2yLs_4711	maker	exon	18391172	18391228	.	+	.	ID=Mmel_00000914-RA:exon:3740;Parent=Mmel_00000914-RA;
Scv2yLs_4711	maker	exon	18393418	18393479	.	+	.	ID=Mmel_00000914-RA:exon:3741;Parent=Mmel_00000914-RA;
Scv2yLs_4711	maker	exon	18394376	18394457	.	+	.	ID=Mmel_00000914-RA:exon:3742;Parent=Mmel_00000914-RA;
Scv2yLs_4711	maker	exon	18399908	18400000	.	+	.	ID=Mmel_00000914-RA:exon:3743;Parent=Mmel_00000914-RA;
Scv2yLs_4711	maker	exon	18400496	18400623	.	+	.	ID=Mmel_00000914-RA:exon:3744;Parent=Mmel_00000914-RA;
Scv2yLs_4711	maker	exon	18401516	18401660	.	+	.	ID=Mmel_00000914-RA:exon:3745;Parent=Mmel_00000914-RA;
Scv2yLs_4711	maker	exon	18402951	18402992	.	+	.	ID=Mmel_00000914-RA:exon:3746;Parent=Mmel_00000914-RA;
Scv2yLs_4711	maker	exon	18403100	18403150	.	+	.	ID=Mmel_00000914-RA:exon:3747;Parent=Mmel_00000914-RA;
Scv2yLs_4711	maker	exon	18404317	18404454	.	+	.	ID=Mmel_00000914-RA:exon:3748;Parent=Mmel_00000914-RA;
Scv2yLs_4711	maker	exon	18407284	18407338	.	+	.	ID=Mmel_00000914-RA:exon:3749;Parent=Mmel_00000914-RA;
Scv2yLs_4711	maker	exon	18408364	18408504	.	+	.	ID=Mmel_00000914-RA:exon:3750;Parent=Mmel_00000914-RA;
Scv2yLs_4711	maker	exon	18409954	18410090	.	+	.	ID=Mmel_00000914-RA:exon:3751;Parent=Mmel_00000914-RA;
Scv2yLs_4711	maker	exon	18416795	18416894	.	+	.	ID=Mmel_00000914-RA:exon:3752;Parent=Mmel_00000914-RA;
Scv2yLs_4711	maker	exon	18417680	18417724	.	+	.	ID=Mmel_00000914-RA:exon:3753;Parent=Mmel_00000914-RA;
Scv2yLs_4711	maker	exon	18419178	18419257	.	+	.	ID=Mmel_00000914-RA:exon:3754;Parent=Mmel_00000914-RA;
Scv2yLs_4711	maker	exon	18420781	18421126	.	+	.	ID=Mmel_00000914-RA:exon:3755;Parent=Mmel_00000914-RA;
Scv2yLs_4711	maker	CDS	18385560	18385582	.	+	0	ID=Mmel_00000914-RA:cds;Parent=Mmel_00000914-RA;
Scv2yLs_4711	maker	CDS	18389604	18389760	.	+	1	ID=Mmel_00000914-RA:cds;Parent=Mmel_00000914-RA;
Scv2yLs_4711	maker	CDS	18391172	18391228	.	+	0	ID=Mmel_00000914-RA:cds;Parent=Mmel_00000914-RA;
Scv2yLs_4711	maker	CDS	18393418	18393479	.	+	0	ID=Mmel_00000914-RA:cds;Parent=Mmel_00000914-RA;
Scv2yLs_4711	maker	CDS	18394376	18394457	.	+	1	ID=Mmel_00000914-RA:cds;Parent=Mmel_00000914-RA;
Scv2yLs_4711	maker	CDS	18399908	18400000	.	+	0	ID=Mmel_00000914-RA:cds;Parent=Mmel_00000914-RA;
Scv2yLs_4711	maker	CDS	18400496	18400623	.	+	0	ID=Mmel_00000914-RA:cds;Parent=Mmel_00000914-RA;
Scv2yLs_4711	maker	CDS	18401516	18401660	.	+	1	ID=Mmel_00000914-RA:cds;Parent=Mmel_00000914-RA;
Scv2yLs_4711	maker	CDS	18402951	18402992	.	+	0	ID=Mmel_00000914-RA:cds;Parent=Mmel_00000914-RA;
Scv2yLs_4711	maker	CDS	18403100	18403150	.	+	0	ID=Mmel_00000914-RA:cds;Parent=Mmel_00000914-RA;
Scv2yLs_4711	maker	CDS	18404317	18404454	.	+	0	ID=Mmel_00000914-RA:cds;Parent=Mmel_00000914-RA;
Scv2yLs_4711	maker	CDS	18407284	18407338	.	+	0	ID=Mmel_00000914-RA:cds;Parent=Mmel_00000914-RA;
Scv2yLs_4711	maker	CDS	18408364	18408504	.	+	2	ID=Mmel_00000914-RA:cds;Parent=Mmel_00000914-RA;
Scv2yLs_4711	maker	CDS	18409954	18410090	.	+	2	ID=Mmel_00000914-RA:cds;Parent=Mmel_00000914-RA;
Scv2yLs_4711	maker	CDS	18416795	18416894	.	+	0	ID=Mmel_00000914-RA:cds;Parent=Mmel_00000914-RA;
Scv2yLs_4711	maker	CDS	18417680	18417724	.	+	2	ID=Mmel_00000914-RA:cds;Parent=Mmel_00000914-RA;
Scv2yLs_4711	maker	CDS	18419178	18419257	.	+	2	ID=Mmel_00000914-RA:cds;Parent=Mmel_00000914-RA;
Scv2yLs_4711	maker	CDS	18420781	18420861	.	+	0	ID=Mmel_00000914-RA:cds;Parent=Mmel_00000914-RA;
Scv2yLs_4711	maker	three_prime_UTR	18420862	18421126	.	+	.	ID=Mmel_00000914-RA:three_prime_utr;Parent=Mmel_00000914-RA;
Scv2yLs_4711	maker	gene	18481171	18525469	.	+	.	ID=Mmel_00000915;Name=Mmel_00000915;Alias=maker-Scv2yLs_4711-snap-gene-184.20;Note=Similar to AMPH: Amphiphysin (Gallus gallus OX%3D9031);Dbxref=InterPro:IPR004148,PFAM:PF03114;Ontology_term=GO:0005515,GO:0005737;
Scv2yLs_4711	maker	mRNA	18481171	18525469	.	+	.	ID=Mmel_00000915-RA;Parent=Mmel_00000915;Name=Mmel_00000915-RA;Alias=maker-Scv2yLs_4711-snap-gene-184.20-mRNA-1;_AED=0.41;_QI=0|0|0|0|0.46|0.71|14|0|384;_eAED=0.41;Note=Similar to AMPH: Amphiphysin (Gallus gallus OX%3D9031);Dbxref=InterPro:IPR004148,PFAM:PF03114;Ontology_term=GO:0005515,GO:0005737;
Scv2yLs_4711	maker	exon	18481171	18481211	.	+	.	ID=Mmel_00000915-RA:exon:3756;Parent=Mmel_00000915-RA;
Scv2yLs_4711	maker	exon	18498744	18498756	.	+	.	ID=Mmel_00000915-RA:exon:3757;Parent=Mmel_00000915-RA;
Scv2yLs_4711	maker	exon	18498919	18498999	.	+	.	ID=Mmel_00000915-RA:exon:3758;Parent=Mmel_00000915-RA;
Scv2yLs_4711	maker	exon	18503346	18503500	.	+	.	ID=Mmel_00000915-RA:exon:3759;Parent=Mmel_00000915-RA;
Scv2yLs_4711	maker	exon	18505915	18506026	.	+	.	ID=Mmel_00000915-RA:exon:3760;Parent=Mmel_00000915-RA;
Scv2yLs_4711	maker	exon	18508797	18508851	.	+	.	ID=Mmel_00000915-RA:exon:3761;Parent=Mmel_00000915-RA;
Scv2yLs_4711	maker	exon	18513403	18513549	.	+	.	ID=Mmel_00000915-RA:exon:3762;Parent=Mmel_00000915-RA;
Scv2yLs_4711	maker	exon	18515116	18515210	.	+	.	ID=Mmel_00000915-RA:exon:3763;Parent=Mmel_00000915-RA;
Scv2yLs_4711	maker	exon	18519867	18519962	.	+	.	ID=Mmel_00000915-RA:exon:3764;Parent=Mmel_00000915-RA;
Scv2yLs_4711	maker	exon	18521312	18521419	.	+	.	ID=Mmel_00000915-RA:exon:3765;Parent=Mmel_00000915-RA;
Scv2yLs_4711	maker	exon	18521806	18521891	.	+	.	ID=Mmel_00000915-RA:exon:3766;Parent=Mmel_00000915-RA;
Scv2yLs_4711	maker	exon	18523517	18523592	.	+	.	ID=Mmel_00000915-RA:exon:3767;Parent=Mmel_00000915-RA;
Scv2yLs_4711	maker	exon	18524473	18524555	.	+	.	ID=Mmel_00000915-RA:exon:3768;Parent=Mmel_00000915-RA;
Scv2yLs_4711	maker	exon	18525463	18525469	.	+	.	ID=Mmel_00000915-RA:exon:3769;Parent=Mmel_00000915-RA;
Scv2yLs_4711	maker	CDS	18481171	18481211	.	+	0	ID=Mmel_00000915-RA:cds;Parent=Mmel_00000915-RA;
Scv2yLs_4711	maker	CDS	18498744	18498756	.	+	1	ID=Mmel_00000915-RA:cds;Parent=Mmel_00000915-RA;
Scv2yLs_4711	maker	CDS	18498919	18498999	.	+	0	ID=Mmel_00000915-RA:cds;Parent=Mmel_00000915-RA;
Scv2yLs_4711	maker	CDS	18503346	18503500	.	+	0	ID=Mmel_00000915-RA:cds;Parent=Mmel_00000915-RA;
Scv2yLs_4711	maker	CDS	18505915	18506026	.	+	1	ID=Mmel_00000915-RA:cds;Parent=Mmel_00000915-RA;
Scv2yLs_4711	maker	CDS	18508797	18508851	.	+	0	ID=Mmel_00000915-RA:cds;Parent=Mmel_00000915-RA;
Scv2yLs_4711	maker	CDS	18513403	18513549	.	+	2	ID=Mmel_00000915-RA:cds;Parent=Mmel_00000915-RA;
Scv2yLs_4711	maker	CDS	18515116	18515210	.	+	2	ID=Mmel_00000915-RA:cds;Parent=Mmel_00000915-RA;
Scv2yLs_4711	maker	CDS	18519867	18519962	.	+	0	ID=Mmel_00000915-RA:cds;Parent=Mmel_00000915-RA;
Scv2yLs_4711	maker	CDS	18521312	18521419	.	+	0	ID=Mmel_00000915-RA:cds;Parent=Mmel_00000915-RA;
Scv2yLs_4711	maker	CDS	18521806	18521891	.	+	0	ID=Mmel_00000915-RA:cds;Parent=Mmel_00000915-RA;
Scv2yLs_4711	maker	CDS	18523517	18523592	.	+	1	ID=Mmel_00000915-RA:cds;Parent=Mmel_00000915-RA;
Scv2yLs_4711	maker	CDS	18524473	18524555	.	+	0	ID=Mmel_00000915-RA:cds;Parent=Mmel_00000915-RA;
Scv2yLs_4711	maker	CDS	18525463	18525469	.	+	1	ID=Mmel_00000915-RA:cds;Parent=Mmel_00000915-RA;
Scv2yLs_4711	maker	gene	18555502	18569207	.	+	.	ID=Mmel_00000917;Name=Mmel_00000917;Alias=snap_masked-Scv2yLs_4711-processed-gene-184.9;Note=Similar to AMPH: Amphiphysin (Gallus gallus OX%3D9031);Dbxref=InterPro:IPR001452,PFAM:PF00018;Ontology_term=GO:0005515;
Scv2yLs_4711	maker	mRNA	18555502	18569207	.	+	.	ID=Mmel_00000917-RA;Parent=Mmel_00000917;Name=Mmel_00000917-RA;Alias=snap_masked-Scv2yLs_4711-processed-gene-184.9-mRNA-1;_AED=0.45;_QI=0|0|0|0.33|1|1|6|0|195;_eAED=0.45;Note=Similar to AMPH: Amphiphysin (Gallus gallus OX%3D9031);Dbxref=InterPro:IPR001452,PFAM:PF00018;Ontology_term=GO:0005515;
Scv2yLs_4711	maker	exon	18555502	18555513	.	+	.	ID=Mmel_00000917-RA:exon:3770;Parent=Mmel_00000917-RA;
Scv2yLs_4711	maker	exon	18556385	18556522	.	+	.	ID=Mmel_00000917-RA:exon:3771;Parent=Mmel_00000917-RA;
Scv2yLs_4711	maker	exon	18557670	18557933	.	+	.	ID=Mmel_00000917-RA:exon:3772;Parent=Mmel_00000917-RA;
Scv2yLs_4711	maker	exon	18560257	18560358	.	+	.	ID=Mmel_00000917-RA:exon:3773;Parent=Mmel_00000917-RA;
Scv2yLs_4711	maker	exon	18560420	18560425	.	+	.	ID=Mmel_00000917-RA:exon:3774;Parent=Mmel_00000917-RA;
Scv2yLs_4711	maker	exon	18569142	18569207	.	+	.	ID=Mmel_00000917-RA:exon:3775;Parent=Mmel_00000917-RA;
Scv2yLs_4711	maker	CDS	18555502	18555513	.	+	0	ID=Mmel_00000917-RA:cds;Parent=Mmel_00000917-RA;
Scv2yLs_4711	maker	CDS	18556385	18556522	.	+	0	ID=Mmel_00000917-RA:cds;Parent=Mmel_00000917-RA;
Scv2yLs_4711	maker	CDS	18557670	18557933	.	+	0	ID=Mmel_00000917-RA:cds;Parent=Mmel_00000917-RA;
Scv2yLs_4711	maker	CDS	18560257	18560358	.	+	0	ID=Mmel_00000917-RA:cds;Parent=Mmel_00000917-RA;
Scv2yLs_4711	maker	CDS	18560420	18560425	.	+	0	ID=Mmel_00000917-RA:cds;Parent=Mmel_00000917-RA;
Scv2yLs_4711	maker	CDS	18569142	18569207	.	+	0	ID=Mmel_00000917-RA:cds;Parent=Mmel_00000917-RA;
Scv2yLs_4711	maker	gene	18373384	18385472	.	+	.	ID=Mmel_00000913;Name=Mmel_00000913;Alias=maker-Scv2yLs_4711-augustus-gene-184.15;Note=Similar to Vps41: Vacuolar protein sorting-associated protein 41 homolog (Mus musculus OX%3D10090);
Scv2yLs_4711	maker	mRNA	18373384	18385472	.	+	.	ID=Mmel_00000913-RA;Parent=Mmel_00000913;Name=Mmel_00000913-RA;Alias=maker-Scv2yLs_4711-augustus-gene-184.15-mRNA-1;_AED=0.55;_QI=0|0|0|0.75|0.33|0.5|4|0|114;_eAED=0.55;Note=Similar to Vps41: Vacuolar protein sorting-associated protein 41 homolog (Mus musculus OX%3D10090);
Scv2yLs_4711	maker	exon	18373384	18373404	.	+	.	ID=Mmel_00000913-RA:exon:3776;Parent=Mmel_00000913-RA;
Scv2yLs_4711	maker	exon	18373770	18373889	.	+	.	ID=Mmel_00000913-RA:exon:3777;Parent=Mmel_00000913-RA;
Scv2yLs_4711	maker	exon	18378702	18378768	.	+	.	ID=Mmel_00000913-RA:exon:3778;Parent=Mmel_00000913-RA;
Scv2yLs_4711	maker	exon	18385336	18385472	.	+	.	ID=Mmel_00000913-RA:exon:3779;Parent=Mmel_00000913-RA;
Scv2yLs_4711	maker	CDS	18373384	18373404	.	+	0	ID=Mmel_00000913-RA:cds;Parent=Mmel_00000913-RA;
Scv2yLs_4711	maker	CDS	18373770	18373889	.	+	0	ID=Mmel_00000913-RA:cds;Parent=Mmel_00000913-RA;
Scv2yLs_4711	maker	CDS	18378702	18378768	.	+	0	ID=Mmel_00000913-RA:cds;Parent=Mmel_00000913-RA;
Scv2yLs_4711	maker	CDS	18385336	18385472	.	+	2	ID=Mmel_00000913-RA:cds;Parent=Mmel_00000913-RA;
Scv2yLs_4711	maker	gene	18526955	18555144	.	+	.	ID=Mmel_00000916;Name=Mmel_00000916;Alias=snap_masked-Scv2yLs_4711-processed-gene-184.8;Note=Similar to Amph: Amphiphysin (Rattus norvegicus OX%3D10116);
Scv2yLs_4711	maker	mRNA	18526955	18555144	.	+	.	ID=Mmel_00000916-RA;Parent=Mmel_00000916;Name=Mmel_00000916-RA;Alias=snap_masked-Scv2yLs_4711-processed-gene-184.8-mRNA-1;_AED=0.65;_QI=0|0|0|0|1|1|12|0|396;_eAED=0.65;Note=Similar to Amph: Amphiphysin (Rattus norvegicus OX%3D10116);
Scv2yLs_4711	maker	exon	18526955	18526960	.	+	.	ID=Mmel_00000916-RA:exon:3780;Parent=Mmel_00000916-RA;
Scv2yLs_4711	maker	exon	18527858	18527870	.	+	.	ID=Mmel_00000916-RA:exon:3781;Parent=Mmel_00000916-RA;
Scv2yLs_4711	maker	exon	18528737	18528867	.	+	.	ID=Mmel_00000916-RA:exon:3782;Parent=Mmel_00000916-RA;
Scv2yLs_4711	maker	exon	18530378	18530506	.	+	.	ID=Mmel_00000916-RA:exon:3783;Parent=Mmel_00000916-RA;
Scv2yLs_4711	maker	exon	18535336	18535423	.	+	.	ID=Mmel_00000916-RA:exon:3784;Parent=Mmel_00000916-RA;
Scv2yLs_4711	maker	exon	18538107	18538130	.	+	.	ID=Mmel_00000916-RA:exon:3785;Parent=Mmel_00000916-RA;
Scv2yLs_4711	maker	exon	18539387	18539410	.	+	.	ID=Mmel_00000916-RA:exon:3786;Parent=Mmel_00000916-RA;
Scv2yLs_4711	maker	exon	18539940	18540436	.	+	.	ID=Mmel_00000916-RA:exon:3787;Parent=Mmel_00000916-RA;
Scv2yLs_4711	maker	exon	18542027	18542059	.	+	.	ID=Mmel_00000916-RA:exon:3788;Parent=Mmel_00000916-RA;
Scv2yLs_4711	maker	exon	18543445	18543495	.	+	.	ID=Mmel_00000916-RA:exon:3789;Parent=Mmel_00000916-RA;
Scv2yLs_4711	maker	exon	18551466	18551522	.	+	.	ID=Mmel_00000916-RA:exon:3790;Parent=Mmel_00000916-RA;
Scv2yLs_4711	maker	exon	18555007	18555144	.	+	.	ID=Mmel_00000916-RA:exon:3791;Parent=Mmel_00000916-RA;
Scv2yLs_4711	maker	CDS	18526955	18526960	.	+	0	ID=Mmel_00000916-RA:cds;Parent=Mmel_00000916-RA;
Scv2yLs_4711	maker	CDS	18527858	18527870	.	+	0	ID=Mmel_00000916-RA:cds;Parent=Mmel_00000916-RA;
Scv2yLs_4711	maker	CDS	18528737	18528867	.	+	2	ID=Mmel_00000916-RA:cds;Parent=Mmel_00000916-RA;
Scv2yLs_4711	maker	CDS	18530378	18530506	.	+	0	ID=Mmel_00000916-RA:cds;Parent=Mmel_00000916-RA;
Scv2yLs_4711	maker	CDS	18535336	18535423	.	+	0	ID=Mmel_00000916-RA:cds;Parent=Mmel_00000916-RA;
Scv2yLs_4711	maker	CDS	18538107	18538130	.	+	2	ID=Mmel_00000916-RA:cds;Parent=Mmel_00000916-RA;
Scv2yLs_4711	maker	CDS	18539387	18539410	.	+	2	ID=Mmel_00000916-RA:cds;Parent=Mmel_00000916-RA;
Scv2yLs_4711	maker	CDS	18539940	18540436	.	+	2	ID=Mmel_00000916-RA:cds;Parent=Mmel_00000916-RA;
Scv2yLs_4711	maker	CDS	18542027	18542059	.	+	0	ID=Mmel_00000916-RA:cds;Parent=Mmel_00000916-RA;
Scv2yLs_4711	maker	CDS	18543445	18543495	.	+	0	ID=Mmel_00000916-RA:cds;Parent=Mmel_00000916-RA;
Scv2yLs_4711	maker	CDS	18551466	18551522	.	+	0	ID=Mmel_00000916-RA:cds;Parent=Mmel_00000916-RA;
Scv2yLs_4711	maker	CDS	18555007	18555144	.	+	0	ID=Mmel_00000916-RA:cds;Parent=Mmel_00000916-RA;
Scv2yLs_3497	maker	gene	4	1905	.	+	.	ID=Mmel_00015011;Name=Mmel_00015011;Alias=augustus_masked-Scv2yLs_3497-processed-gene-0.0;Note=Similar to Hps6: Hermansky-Pudlak syndrome 6 protein homolog (Rattus norvegicus OX%3D10116);Dbxref=InterPro:IPR017218,PFAM:PF15702;
Scv2yLs_3497	maker	mRNA	4	1905	.	+	.	ID=Mmel_00015011-RA;Parent=Mmel_00015011;Name=Mmel_00015011-RA;Alias=augustus_masked-Scv2yLs_3497-processed-gene-0.0-mRNA-1;_AED=0.00;_QI=0|-1|0|1|-1|1|1|0|634;_eAED=0.00;Note=Similar to Hps6: Hermansky-Pudlak syndrome 6 protein homolog (Rattus norvegicus OX%3D10116);Dbxref=InterPro:IPR017218,PFAM:PF15702;
Scv2yLs_3497	maker	exon	4	1905	.	+	.	ID=Mmel_00015011-RA:exon:1889;Parent=Mmel_00015011-RA;
Scv2yLs_3497	maker	CDS	4	1905	.	+	0	ID=Mmel_00015011-RA:cds;Parent=Mmel_00015011-RA;
Scv2yLs_12626	maker	gene	2	6447	.	+	.	ID=Mmel_00014592;Name=Mmel_00014592;Alias=augustus_masked-Scv2yLs_12626-processed-gene-0.1;Note=Similar to Ndst1: Bifunctional heparan sulfate N-deacetylase/N-sulfotransferase 1 (Rattus norvegicus OX%3D10116);Dbxref=InterPro:IPR000863,InterPro:IPR021930,PFAM:PF00685,PFAM:PF12062;Ontology_term=GO:0008146,GO:0015016,GO:0016787;
Scv2yLs_12626	maker	mRNA	2	6447	.	+	.	ID=Mmel_00014592-RA;Parent=Mmel_00014592;Name=Mmel_00014592-RA;Alias=augustus_masked-Scv2yLs_12626-processed-gene-0.1-mRNA-1;_AED=0.10;_QI=0|0|0|1|1|1|12|0|561;_eAED=0.10;Note=Similar to Ndst1: Bifunctional heparan sulfate N-deacetylase/N-sulfotransferase 1 (Rattus norvegicus OX%3D10116);Dbxref=InterPro:IPR000863,InterPro:IPR021930,PFAM:PF00685,PFAM:PF12062;Ontology_term=GO:0008146,GO:0015016,GO:0016787;
Scv2yLs_12626	maker	exon	2	325	.	+	.	ID=Mmel_00014592-RA:exon:1340;Parent=Mmel_00014592-RA;
Scv2yLs_12626	maker	exon	531	618	.	+	.	ID=Mmel_00014592-RA:exon:1341;Parent=Mmel_00014592-RA;
Scv2yLs_12626	maker	exon	821	975	.	+	.	ID=Mmel_00014592-RA:exon:1342;Parent=Mmel_00014592-RA;
Scv2yLs_12626	maker	exon	1989	2084	.	+	.	ID=Mmel_00014592-RA:exon:1343;Parent=Mmel_00014592-RA;
Scv2yLs_12626	maker	exon	2236	2418	.	+	.	ID=Mmel_00014592-RA:exon:1344;Parent=Mmel_00014592-RA;
Scv2yLs_12626	maker	exon	2750	2846	.	+	.	ID=Mmel_00014592-RA:exon:1345;Parent=Mmel_00014592-RA;
Scv2yLs_12626	maker	exon	2991	3114	.	+	.	ID=Mmel_00014592-RA:exon:1346;Parent=Mmel_00014592-RA;
Scv2yLs_12626	maker	exon	3280	3454	.	+	.	ID=Mmel_00014592-RA:exon:1347;Parent=Mmel_00014592-RA;
Scv2yLs_12626	maker	exon	3937	4047	.	+	.	ID=Mmel_00014592-RA:exon:1348;Parent=Mmel_00014592-RA;
Scv2yLs_12626	maker	exon	5290	5399	.	+	.	ID=Mmel_00014592-RA:exon:1349;Parent=Mmel_00014592-RA;
Scv2yLs_12626	maker	exon	6121	6223	.	+	.	ID=Mmel_00014592-RA:exon:1350;Parent=Mmel_00014592-RA;
Scv2yLs_12626	maker	exon	6328	6447	.	+	.	ID=Mmel_00014592-RA:exon:1351;Parent=Mmel_00014592-RA;
Scv2yLs_12626	maker	CDS	2	325	.	+	0	ID=Mmel_00014592-RA:cds;Parent=Mmel_00014592-RA;
Scv2yLs_12626	maker	CDS	531	618	.	+	0	ID=Mmel_00014592-RA:cds;Parent=Mmel_00014592-RA;
Scv2yLs_12626	maker	CDS	821	975	.	+	2	ID=Mmel_00014592-RA:cds;Parent=Mmel_00014592-RA;
Scv2yLs_12626	maker	CDS	1989	2084	.	+	0	ID=Mmel_00014592-RA:cds;Parent=Mmel_00014592-RA;
Scv2yLs_12626	maker	CDS	2236	2418	.	+	0	ID=Mmel_00014592-RA:cds;Parent=Mmel_00014592-RA;
Scv2yLs_12626	maker	CDS	2750	2846	.	+	0	ID=Mmel_00014592-RA:cds;Parent=Mmel_00014592-RA;
Scv2yLs_12626	maker	CDS	2991	3114	.	+	2	ID=Mmel_00014592-RA:cds;Parent=Mmel_00014592-RA;
Scv2yLs_12626	maker	CDS	3280	3454	.	+	1	ID=Mmel_00014592-RA:cds;Parent=Mmel_00014592-RA;
Scv2yLs_12626	maker	CDS	3937	4047	.	+	0	ID=Mmel_00014592-RA:cds;Parent=Mmel_00014592-RA;
Scv2yLs_12626	maker	CDS	5290	5399	.	+	0	ID=Mmel_00014592-RA:cds;Parent=Mmel_00014592-RA;
Scv2yLs_12626	maker	CDS	6121	6223	.	+	1	ID=Mmel_00014592-RA:cds;Parent=Mmel_00014592-RA;
Scv2yLs_12626	maker	CDS	6328	6447	.	+	0	ID=Mmel_00014592-RA:cds;Parent=Mmel_00014592-RA;
Scv2yLs_757	maker	gene	2059	14877	.	-	.	ID=Mmel_00014242;Name=Mmel_00014242;Alias=maker-Scv2yLs_757-augustus-gene-0.7;Note=Similar to MSANTD2: Myb/SANT-like DNA-binding domain-containing protein 2 (Gallus gallus OX%3D9031);
Scv2yLs_757	maker	mRNA	2059	14877	.	-	.	ID=Mmel_00014242-RA;Parent=Mmel_00014242;Name=Mmel_00014242-RA;Alias=maker-Scv2yLs_757-augustus-gene-0.7-mRNA-1;_AED=0.21;_QI=0|0|0|0.6|0.5|0.8|5|0|446;_eAED=0.24;Note=Similar to MSANTD2: Myb/SANT-like DNA-binding domain-containing protein 2 (Gallus gallus OX%3D9031);
Scv2yLs_757	maker	exon	14780	14877	.	-	.	ID=Mmel_00014242-RA:exon:1867;Parent=Mmel_00014242-RA;
Scv2yLs_757	maker	exon	14604	14673	.	-	.	ID=Mmel_00014242-RA:exon:1866;Parent=Mmel_00014242-RA;
Scv2yLs_757	maker	exon	11587	11845	.	-	.	ID=Mmel_00014242-RA:exon:1865;Parent=Mmel_00014242-RA;
Scv2yLs_757	maker	exon	9468	9528	.	-	.	ID=Mmel_00014242-RA:exon:1864;Parent=Mmel_00014242-RA;
Scv2yLs_757	maker	exon	2059	2911	.	-	.	ID=Mmel_00014242-RA:exon:1863;Parent=Mmel_00014242-RA;
Scv2yLs_757	maker	CDS	14780	14877	.	-	0	ID=Mmel_00014242-RA:cds;Parent=Mmel_00014242-RA;
Scv2yLs_757	maker	CDS	14604	14673	.	-	1	ID=Mmel_00014242-RA:cds;Parent=Mmel_00014242-RA;
Scv2yLs_757	maker	CDS	11587	11845	.	-	0	ID=Mmel_00014242-RA:cds;Parent=Mmel_00014242-RA;
Scv2yLs_757	maker	CDS	9468	9528	.	-	2	ID=Mmel_00014242-RA:cds;Parent=Mmel_00014242-RA;
Scv2yLs_757	maker	CDS	2059	2911	.	-	1	ID=Mmel_00014242-RA:cds;Parent=Mmel_00014242-RA;
Scv2yLs_757	maker	gene	57	1004	.	-	.	ID=Mmel_00014241;Name=Mmel_00014241;Alias=augustus_masked-Scv2yLs_757-processed-gene-0.8;Note=Similar to rpusd4: Mitochondrial RNA pseudouridine synthase rpusd4 (Xenopus tropicalis OX%3D8364);
Scv2yLs_757	maker	mRNA	57	1004	.	-	.	ID=Mmel_00014241-RA;Parent=Mmel_00014241;Name=Mmel_00014241-RA;Alias=augustus_masked-Scv2yLs_757-processed-gene-0.8-mRNA-1;_AED=0.34;_QI=0|0|0|0.33|1|1|3|0|136;_eAED=0.34;Note=Similar to rpusd4: Mitochondrial RNA pseudouridine synthase rpusd4 (Xenopus tropicalis OX%3D8364);
Scv2yLs_757	maker	exon	841	1004	.	-	.	ID=Mmel_00014241-RA:exon:1870;Parent=Mmel_00014241-RA;
Scv2yLs_757	maker	exon	297	390	.	-	.	ID=Mmel_00014241-RA:exon:1869;Parent=Mmel_00014241-RA;
Scv2yLs_757	maker	exon	57	206	.	-	.	ID=Mmel_00014241-RA:exon:1868;Parent=Mmel_00014241-RA;
Scv2yLs_757	maker	CDS	841	1004	.	-	0	ID=Mmel_00014241-RA:cds;Parent=Mmel_00014241-RA;
Scv2yLs_757	maker	CDS	297	390	.	-	1	ID=Mmel_00014241-RA:cds;Parent=Mmel_00014241-RA;
Scv2yLs_757	maker	CDS	57	206	.	-	0	ID=Mmel_00014241-RA:cds;Parent=Mmel_00014241-RA;
Scv2yLs_11000	maker	gene	3	346	.	-	.	ID=Mmel_00014987;Name=Mmel_00014987;Alias=maker-Scv2yLs_11000-augustus-gene-0.2;Note=Similar to WASF3: Wiskott-Aldrich syndrome protein family member 3 (Homo sapiens OX%3D9606);
Scv2yLs_11000	maker	mRNA	3	346	.	-	.	ID=Mmel_00014987-RA;Parent=Mmel_00014987;Name=Mmel_00014987-RA;Alias=maker-Scv2yLs_11000-augustus-gene-0.2-mRNA-1;_AED=0.21;_QI=0|0|0|1|1|1|2|0|78;_eAED=0.21;Note=Similar to WASF3: Wiskott-Aldrich syndrome protein family member 3 (Homo sapiens OX%3D9606);
Scv2yLs_11000	maker	exon	268	346	.	-	.	ID=Mmel_00014987-RA:exon:3175;Parent=Mmel_00014987-RA;
Scv2yLs_11000	maker	exon	3	157	.	-	.	ID=Mmel_00014987-RA:exon:3174;Parent=Mmel_00014987-RA;
Scv2yLs_11000	maker	CDS	268	346	.	-	0	ID=Mmel_00014987-RA:cds;Parent=Mmel_00014987-RA;
Scv2yLs_11000	maker	CDS	3	157	.	-	2	ID=Mmel_00014987-RA:cds;Parent=Mmel_00014987-RA;
Scv2yLs_7566	maker	gene	166	1149	.	+	.	ID=Mmel_00014791;Name=Mmel_00014791;Alias=snap_masked-Scv2yLs_7566-processed-gene-0.0;Note=Similar to NEUROD4: Neurogenic differentiation factor 4 (Gallus gallus OX%3D9031);Dbxref=InterPro:IPR011598,InterPro:IPR022575,PFAM:PF00010,PFAM:PF12533;Ontology_term=GO:0046983;
Scv2yLs_7566	maker	mRNA	166	1149	.	+	.	ID=Mmel_00014791-RA;Parent=Mmel_00014791;Name=Mmel_00014791-RA;Alias=snap_masked-Scv2yLs_7566-processed-gene-0.0-mRNA-1;_AED=0.02;_QI=0|-1|0|1|-1|1|1|0|327;_eAED=0.02;Note=Similar to NEUROD4: Neurogenic differentiation factor 4 (Gallus gallus OX%3D9031);Dbxref=InterPro:IPR011598,InterPro:IPR022575,PFAM:PF00010,PFAM:PF12533;Ontology_term=GO:0046983;
Scv2yLs_7566	maker	exon	166	1149	.	+	.	ID=Mmel_00014791-RA:exon:3192;Parent=Mmel_00014791-RA;
Scv2yLs_7566	maker	CDS	166	1149	.	+	0	ID=Mmel_00014791-RA:cds;Parent=Mmel_00014791-RA;
Scv2yLs_5929	maker	gene	152	1651	.	+	.	ID=Mmel_00014950;Name=Mmel_00014950;Alias=maker-Scv2yLs_5929-augustus-gene-0.2;Note=Similar to Ccdc157: Coiled-coil domain-containing protein 157 (Mus musculus OX%3D10090);
Scv2yLs_5929	maker	mRNA	152	1651	.	+	.	ID=Mmel_00014950-RA;Parent=Mmel_00014950;Name=Mmel_00014950-RA;Alias=maker-Scv2yLs_5929-augustus-gene-0.2-mRNA-1;_AED=0.40;_QI=0|0|0|0|1|1|2|0|227;_eAED=0.90;Note=Similar to Ccdc157: Coiled-coil domain-containing protein 157 (Mus musculus OX%3D10090);
Scv2yLs_5929	maker	exon	152	322	.	+	.	ID=Mmel_00014950-RA:exon:1351;Parent=Mmel_00014950-RA;
Scv2yLs_5929	maker	exon	1139	1651	.	+	.	ID=Mmel_00014950-RA:exon:1352;Parent=Mmel_00014950-RA;
Scv2yLs_5929	maker	CDS	152	322	.	+	0	ID=Mmel_00014950-RA:cds;Parent=Mmel_00014950-RA;
Scv2yLs_5929	maker	CDS	1139	1651	.	+	0	ID=Mmel_00014950-RA:cds;Parent=Mmel_00014950-RA;
Scv2yLs_977	maker	gene	2988	4860	.	-	.	ID=Mmel_00014650;Name=Mmel_00014650;Alias=augustus_masked-Scv2yLs_977-processed-gene-0.1;Note=Similar to DTNB: Dystrobrevin beta (Homo sapiens OX%3D9606);Dbxref=InterPro:IPR000433,InterPro:IPR015154,PFAM:PF00569,PFAM:PF09069;Ontology_term=GO:0008270;
Scv2yLs_977	maker	mRNA	2988	4860	.	-	.	ID=Mmel_00014650-RA;Parent=Mmel_00014650;Name=Mmel_00014650-RA;Alias=augustus_masked-Scv2yLs_977-processed-gene-0.1-mRNA-1;_AED=0.19;_QI=0|0|0|0.5|1|1|2|0|88;_eAED=0.19;Note=Similar to DTNB: Dystrobrevin beta (Homo sapiens OX%3D9606);Dbxref=InterPro:IPR000433,InterPro:IPR015154,PFAM:PF00569,PFAM:PF09069;Ontology_term=GO:0008270;
Scv2yLs_977	maker	exon	4764	4860	.	-	.	ID=Mmel_00014650-RA:exon:2560;Parent=Mmel_00014650-RA;
Scv2yLs_977	maker	exon	2988	3154	.	-	.	ID=Mmel_00014650-RA:exon:2559;Parent=Mmel_00014650-RA;
Scv2yLs_977	maker	CDS	4764	4860	.	-	0	ID=Mmel_00014650-RA:cds;Parent=Mmel_00014650-RA;
Scv2yLs_977	maker	CDS	2988	3154	.	-	2	ID=Mmel_00014650-RA:cds;Parent=Mmel_00014650-RA;
Scv2yLs_223	maker	gene	21563	25425	.	+	.	ID=Mmel_00014251;Name=Mmel_00014251;Alias=maker-Scv2yLs_223-augustus-gene-0.2;Note=Similar to Epn3: Epsin-3 (Mus musculus OX%3D10090);Dbxref=InterPro:IPR003903,InterPro:IPR013809,PFAM:PF01417,PFAM:PF02809;
Scv2yLs_223	maker	mRNA	21563	25425	.	+	.	ID=Mmel_00014251-RA;Parent=Mmel_00014251;Name=Mmel_00014251-RA;Alias=maker-Scv2yLs_223-augustus-gene-0.2-mRNA-1;_AED=0.15;_QI=0|0|0|0.66|0.4|0.5|6|0|380;_eAED=0.15;Note=Similar to Epn3: Epsin-3 (Mus musculus OX%3D10090);Dbxref=InterPro:IPR003903,InterPro:IPR013809,PFAM:PF01417,PFAM:PF02809;
Scv2yLs_223	maker	exon	21563	21940	.	+	.	ID=Mmel_00014251-RA:exon:879;Parent=Mmel_00014251-RA;
Scv2yLs_223	maker	exon	22274	22355	.	+	.	ID=Mmel_00014251-RA:exon:880;Parent=Mmel_00014251-RA;
Scv2yLs_223	maker	exon	22494	22612	.	+	.	ID=Mmel_00014251-RA:exon:881;Parent=Mmel_00014251-RA;
Scv2yLs_223	maker	exon	24192	24275	.	+	.	ID=Mmel_00014251-RA:exon:882;Parent=Mmel_00014251-RA;
Scv2yLs_223	maker	exon	24552	24659	.	+	.	ID=Mmel_00014251-RA:exon:883;Parent=Mmel_00014251-RA;
Scv2yLs_223	maker	exon	25054	25425	.	+	.	ID=Mmel_00014251-RA:exon:884;Parent=Mmel_00014251-RA;
Scv2yLs_223	maker	CDS	21563	21940	.	+	0	ID=Mmel_00014251-RA:cds;Parent=Mmel_00014251-RA;
Scv2yLs_223	maker	CDS	22274	22355	.	+	0	ID=Mmel_00014251-RA:cds;Parent=Mmel_00014251-RA;
Scv2yLs_223	maker	CDS	22494	22612	.	+	2	ID=Mmel_00014251-RA:cds;Parent=Mmel_00014251-RA;
Scv2yLs_223	maker	CDS	24192	24275	.	+	0	ID=Mmel_00014251-RA:cds;Parent=Mmel_00014251-RA;
Scv2yLs_223	maker	CDS	24552	24659	.	+	0	ID=Mmel_00014251-RA:cds;Parent=Mmel_00014251-RA;
Scv2yLs_223	maker	CDS	25054	25425	.	+	0	ID=Mmel_00014251-RA:cds;Parent=Mmel_00014251-RA;
Scv2yLs_223	maker	gene	348	3015	.	+	.	ID=Mmel_00014248;Name=Mmel_00014248;Alias=maker-Scv2yLs_223-snap-gene-0.12;Note=Similar to ACSF2: Acyl-CoA synthetase family member 2%2C mitochondrial (Macaca fascicularis OX%3D9541);Dbxref=InterPro:IPR000873,InterPro:IPR025110,PFAM:PF00501,PFAM:PF13193;Ontology_term=GO:0003824,GO:0008152;
Scv2yLs_223	maker	mRNA	348	3015	.	+	.	ID=Mmel_00014248-RA;Parent=Mmel_00014248;Name=Mmel_00014248-RA;Alias=maker-Scv2yLs_223-snap-gene-0.12-mRNA-1;_AED=0.27;_QI=0|1|1|1|0.8|0.83|6|158|216;_eAED=0.27;Note=Similar to ACSF2: Acyl-CoA synthetase family member 2%2C mitochondrial (Macaca fascicularis OX%3D9541);Dbxref=InterPro:IPR000873,InterPro:IPR025110,PFAM:PF00501,PFAM:PF13193;Ontology_term=GO:0003824,GO:0008152;
Scv2yLs_223	maker	exon	348	473	.	+	.	ID=Mmel_00014248-RA:exon:885;Parent=Mmel_00014248-RA;
Scv2yLs_223	maker	exon	581	732	.	+	.	ID=Mmel_00014248-RA:exon:886;Parent=Mmel_00014248-RA;
Scv2yLs_223	maker	exon	1163	1304	.	+	.	ID=Mmel_00014248-RA:exon:887;Parent=Mmel_00014248-RA;
Scv2yLs_223	maker	exon	2378	2488	.	+	.	ID=Mmel_00014248-RA:exon:888;Parent=Mmel_00014248-RA;
Scv2yLs_223	maker	exon	2648	2716	.	+	.	ID=Mmel_00014248-RA:exon:889;Parent=Mmel_00014248-RA;
Scv2yLs_223	maker	exon	2807	3015	.	+	.	ID=Mmel_00014248-RA:exon:890;Parent=Mmel_00014248-RA;
Scv2yLs_223	maker	CDS	348	473	.	+	0	ID=Mmel_00014248-RA:cds;Parent=Mmel_00014248-RA;
Scv2yLs_223	maker	CDS	581	732	.	+	0	ID=Mmel_00014248-RA:cds;Parent=Mmel_00014248-RA;
Scv2yLs_223	maker	CDS	1163	1304	.	+	1	ID=Mmel_00014248-RA:cds;Parent=Mmel_00014248-RA;
Scv2yLs_223	maker	CDS	2378	2488	.	+	0	ID=Mmel_00014248-RA:cds;Parent=Mmel_00014248-RA;
Scv2yLs_223	maker	CDS	2648	2716	.	+	0	ID=Mmel_00014248-RA:cds;Parent=Mmel_00014248-RA;
Scv2yLs_223	maker	CDS	2807	2857	.	+	0	ID=Mmel_00014248-RA:cds;Parent=Mmel_00014248-RA;
Scv2yLs_223	maker	three_prime_UTR	2858	3015	.	+	.	ID=Mmel_00014248-RA:three_prime_utr;Parent=Mmel_00014248-RA;
Scv2yLs_223	maker	gene	5657	16185	.	+	.	ID=Mmel_00014249;Name=Mmel_00014249;Alias=maker-Scv2yLs_223-snap-gene-0.13;Note=Similar to Mycbpap: MYCBP-associated protein (Rattus norvegicus OX%3D10116);Dbxref=InterPro:IPR032707,PFAM:PF14646;
Scv2yLs_223	maker	mRNA	5657	16185	.	+	.	ID=Mmel_00014249-RA;Parent=Mmel_00014249;Name=Mmel_00014249-RA;Alias=maker-Scv2yLs_223-snap-gene-0.13-mRNA-1;_AED=0.32;_QI=0|0.17|0.11|0.88|1|1|18|0|862;_eAED=0.32;Note=Similar to Mycbpap: MYCBP-associated protein (Rattus norvegicus OX%3D10116);Dbxref=InterPro:IPR032707,PFAM:PF14646;
Scv2yLs_223	maker	exon	5657	5732	.	+	.	ID=Mmel_00014249-RA:exon:891;Parent=Mmel_00014249-RA;
Scv2yLs_223	maker	exon	5793	5947	.	+	.	ID=Mmel_00014249-RA:exon:892;Parent=Mmel_00014249-RA;
Scv2yLs_223	maker	exon	6868	7015	.	+	.	ID=Mmel_00014249-RA:exon:893;Parent=Mmel_00014249-RA;
Scv2yLs_223	maker	exon	7117	7220	.	+	.	ID=Mmel_00014249-RA:exon:894;Parent=Mmel_00014249-RA;
Scv2yLs_223	maker	exon	7703	7877	.	+	.	ID=Mmel_00014249-RA:exon:895;Parent=Mmel_00014249-RA;
Scv2yLs_223	maker	exon	8206	8321	.	+	.	ID=Mmel_00014249-RA:exon:896;Parent=Mmel_00014249-RA;
Scv2yLs_223	maker	exon	9001	9151	.	+	.	ID=Mmel_00014249-RA:exon:897;Parent=Mmel_00014249-RA;
Scv2yLs_223	maker	exon	9331	9446	.	+	.	ID=Mmel_00014249-RA:exon:898;Parent=Mmel_00014249-RA;
Scv2yLs_223	maker	exon	10142	10242	.	+	.	ID=Mmel_00014249-RA:exon:899;Parent=Mmel_00014249-RA;
Scv2yLs_223	maker	exon	10915	11023	.	+	.	ID=Mmel_00014249-RA:exon:900;Parent=Mmel_00014249-RA;
Scv2yLs_223	maker	exon	11346	11535	.	+	.	ID=Mmel_00014249-RA:exon:901;Parent=Mmel_00014249-RA;
Scv2yLs_223	maker	exon	12058	12245	.	+	.	ID=Mmel_00014249-RA:exon:902;Parent=Mmel_00014249-RA;
Scv2yLs_223	maker	exon	12800	12946	.	+	.	ID=Mmel_00014249-RA:exon:903;Parent=Mmel_00014249-RA;
Scv2yLs_223	maker	exon	13118	13399	.	+	.	ID=Mmel_00014249-RA:exon:904;Parent=Mmel_00014249-RA;
Scv2yLs_223	maker	exon	14212	14333	.	+	.	ID=Mmel_00014249-RA:exon:905;Parent=Mmel_00014249-RA;
Scv2yLs_223	maker	exon	15064	15179	.	+	.	ID=Mmel_00014249-RA:exon:906;Parent=Mmel_00014249-RA;
Scv2yLs_223	maker	exon	15641	15762	.	+	.	ID=Mmel_00014249-RA:exon:907;Parent=Mmel_00014249-RA;
Scv2yLs_223	maker	exon	16018	16185	.	+	.	ID=Mmel_00014249-RA:exon:908;Parent=Mmel_00014249-RA;
Scv2yLs_223	maker	CDS	5657	5732	.	+	0	ID=Mmel_00014249-RA:cds;Parent=Mmel_00014249-RA;
Scv2yLs_223	maker	CDS	5793	5947	.	+	2	ID=Mmel_00014249-RA:cds;Parent=Mmel_00014249-RA;
Scv2yLs_223	maker	CDS	6868	7015	.	+	0	ID=Mmel_00014249-RA:cds;Parent=Mmel_00014249-RA;
Scv2yLs_223	maker	CDS	7117	7220	.	+	2	ID=Mmel_00014249-RA:cds;Parent=Mmel_00014249-RA;
Scv2yLs_223	maker	CDS	7703	7877	.	+	0	ID=Mmel_00014249-RA:cds;Parent=Mmel_00014249-RA;
Scv2yLs_223	maker	CDS	8206	8321	.	+	2	ID=Mmel_00014249-RA:cds;Parent=Mmel_00014249-RA;
Scv2yLs_223	maker	CDS	9001	9151	.	+	0	ID=Mmel_00014249-RA:cds;Parent=Mmel_00014249-RA;
Scv2yLs_223	maker	CDS	9331	9446	.	+	2	ID=Mmel_00014249-RA:cds;Parent=Mmel_00014249-RA;
Scv2yLs_223	maker	CDS	10142	10242	.	+	0	ID=Mmel_00014249-RA:cds;Parent=Mmel_00014249-RA;
Scv2yLs_223	maker	CDS	10915	11023	.	+	1	ID=Mmel_00014249-RA:cds;Parent=Mmel_00014249-RA;
Scv2yLs_223	maker	CDS	11346	11535	.	+	0	ID=Mmel_00014249-RA:cds;Parent=Mmel_00014249-RA;
Scv2yLs_223	maker	CDS	12058	12245	.	+	2	ID=Mmel_00014249-RA:cds;Parent=Mmel_00014249-RA;
Scv2yLs_223	maker	CDS	12800	12946	.	+	0	ID=Mmel_00014249-RA:cds;Parent=Mmel_00014249-RA;
Scv2yLs_223	maker	CDS	13118	13399	.	+	0	ID=Mmel_00014249-RA:cds;Parent=Mmel_00014249-RA;
Scv2yLs_223	maker	CDS	14212	14333	.	+	0	ID=Mmel_00014249-RA:cds;Parent=Mmel_00014249-RA;
Scv2yLs_223	maker	CDS	15064	15179	.	+	1	ID=Mmel_00014249-RA:cds;Parent=Mmel_00014249-RA;
Scv2yLs_223	maker	CDS	15641	15762	.	+	2	ID=Mmel_00014249-RA:cds;Parent=Mmel_00014249-RA;
Scv2yLs_223	maker	CDS	16018	16185	.	+	0	ID=Mmel_00014249-RA:cds;Parent=Mmel_00014249-RA;
Scv2yLs_223	maker	gene	14311	17340	.	-	.	ID=Mmel_00014250;Name=Mmel_00014250;Alias=maker-Scv2yLs_223-snap-gene-0.16;Note=Protein of unknown function;
Scv2yLs_223	maker	mRNA	14311	17340	.	-	.	ID=Mmel_00014250-RA;Parent=Mmel_00014250;Name=Mmel_00014250-RA;Alias=maker-Scv2yLs_223-snap-gene-0.16-mRNA-1;_AED=0.41;_QI=0|0|0|0|1|1|3|0|80;_eAED=0.41;Note=Protein of unknown function;
Scv2yLs_223	maker	exon	17336	17340	.	-	.	ID=Mmel_00014250-RA:exon:911;Parent=Mmel_00014250-RA;
Scv2yLs_223	maker	exon	15013	15218	.	-	.	ID=Mmel_00014250-RA:exon:910;Parent=Mmel_00014250-RA;
Scv2yLs_223	maker	exon	14311	14342	.	-	.	ID=Mmel_00014250-RA:exon:909;Parent=Mmel_00014250-RA;
Scv2yLs_223	maker	CDS	17336	17340	.	-	0	ID=Mmel_00014250-RA:cds;Parent=Mmel_00014250-RA;
Scv2yLs_223	maker	CDS	15013	15218	.	-	1	ID=Mmel_00014250-RA:cds;Parent=Mmel_00014250-RA;
Scv2yLs_223	maker	CDS	14311	14342	.	-	2	ID=Mmel_00014250-RA:cds;Parent=Mmel_00014250-RA;
Scv2yLs_5009	maker	gene	11335	12138	.	+	.	ID=Mmel_00014207;Name=Mmel_00014207;Alias=snap_masked-Scv2yLs_5009-processed-gene-0.0;Note=Similar to GBX1: Homeobox protein GBX-1 (Homo sapiens OX%3D9606);Dbxref=InterPro:IPR001356,PFAM:PF00046;Ontology_term=GO:0003677;
Scv2yLs_5009	maker	mRNA	11335	12138	.	+	.	ID=Mmel_00014207-RA;Parent=Mmel_00014207;Name=Mmel_00014207-RA;Alias=snap_masked-Scv2yLs_5009-processed-gene-0.0-mRNA-1;_AED=0.24;_QI=0|0|0|0.5|1|1|2|0|140;_eAED=0.25;Note=Similar to GBX1: Homeobox protein GBX-1 (Homo sapiens OX%3D9606);Dbxref=InterPro:IPR001356,PFAM:PF00046;Ontology_term=GO:0003677;
Scv2yLs_5009	maker	exon	11335	11474	.	+	.	ID=Mmel_00014207-RA:exon:1905;Parent=Mmel_00014207-RA;
Scv2yLs_5009	maker	exon	11856	12138	.	+	.	ID=Mmel_00014207-RA:exon:1906;Parent=Mmel_00014207-RA;
Scv2yLs_5009	maker	CDS	11335	11474	.	+	0	ID=Mmel_00014207-RA:cds;Parent=Mmel_00014207-RA;
Scv2yLs_5009	maker	CDS	11856	12138	.	+	1	ID=Mmel_00014207-RA:cds;Parent=Mmel_00014207-RA;
Scv2yLs_6733	maker	gene	3785	8091	.	-	.	ID=Mmel_00013973;Name=Mmel_00013973;Alias=maker-Scv2yLs_6733-snap-gene-0.5;Note=Similar to Enpp7: Ectonucleotide pyrophosphatase/phosphodiesterase family member 7 (Rattus norvegicus OX%3D10116);Dbxref=InterPro:IPR002591,PFAM:PF01663;Ontology_term=GO:0003824;
Scv2yLs_6733	maker	mRNA	3785	8091	.	-	.	ID=Mmel_00013973-RA;Parent=Mmel_00013973;Name=Mmel_00013973-RA;Alias=maker-Scv2yLs_6733-snap-gene-0.5-mRNA-1;_AED=0.11;_QI=0|0|0|0.8|0.25|0|5|0|509;_eAED=0.12;Note=Similar to Enpp7: Ectonucleotide pyrophosphatase/phosphodiesterase family member 7 (Rattus norvegicus OX%3D10116);Dbxref=InterPro:IPR002591,PFAM:PF01663;Ontology_term=GO:0003824;
Scv2yLs_6733	maker	exon	7646	8091	.	-	.	ID=Mmel_00013973-RA:exon:698;Parent=Mmel_00013973-RA;
Scv2yLs_6733	maker	exon	6107	6296	.	-	.	ID=Mmel_00013973-RA:exon:697;Parent=Mmel_00013973-RA;
Scv2yLs_6733	maker	exon	4735	5355	.	-	.	ID=Mmel_00013973-RA:exon:696;Parent=Mmel_00013973-RA;
Scv2yLs_6733	maker	exon	3978	4212	.	-	.	ID=Mmel_00013973-RA:exon:695;Parent=Mmel_00013973-RA;
Scv2yLs_6733	maker	exon	3785	3822	.	-	.	ID=Mmel_00013973-RA:exon:694;Parent=Mmel_00013973-RA;
Scv2yLs_6733	maker	CDS	7646	8091	.	-	0	ID=Mmel_00013973-RA:cds;Parent=Mmel_00013973-RA;
Scv2yLs_6733	maker	CDS	6107	6296	.	-	1	ID=Mmel_00013973-RA:cds;Parent=Mmel_00013973-RA;
Scv2yLs_6733	maker	CDS	4735	5355	.	-	0	ID=Mmel_00013973-RA:cds;Parent=Mmel_00013973-RA;
Scv2yLs_6733	maker	CDS	3978	4212	.	-	0	ID=Mmel_00013973-RA:cds;Parent=Mmel_00013973-RA;
Scv2yLs_6733	maker	CDS	3785	3822	.	-	2	ID=Mmel_00013973-RA:cds;Parent=Mmel_00013973-RA;
Scv2yLs_11317	maker	gene	77232	125421	.	+	.	ID=Mmel_00010667;Name=Mmel_00010667;Alias=maker-Scv2yLs_11317-snap-gene-1.11;Note=Similar to IARS: Isoleucine--tRNA ligase%2C cytoplasmic (Homo sapiens OX%3D9606);Dbxref=InterPro:IPR002300,InterPro:IPR013155,PFAM:PF00133,PFAM:PF08264;Ontology_term=GO:0000166,GO:0004812,GO:0005524,GO:0006418;
Scv2yLs_11317	maker	mRNA	77232	125421	.	+	.	ID=Mmel_00010667-RA;Parent=Mmel_00010667;Name=Mmel_00010667-RA;Alias=maker-Scv2yLs_11317-snap-gene-1.11-mRNA-1;_AED=0.06;_QI=0|0.26|0.2|1|1|0.95|20|509|762;_eAED=0.06;Note=Similar to IARS: Isoleucine--tRNA ligase%2C cytoplasmic (Homo sapiens OX%3D9606);Dbxref=InterPro:IPR002300,InterPro:IPR013155,PFAM:PF00133,PFAM:PF08264;Ontology_term=GO:0000166,GO:0004812,GO:0005524,GO:0006418;
Scv2yLs_11317	maker	exon	77232	77357	.	+	.	ID=Mmel_00010667-RA:exon:691;Parent=Mmel_00010667-RA;
Scv2yLs_11317	maker	exon	82047	82120	.	+	.	ID=Mmel_00010667-RA:exon:692;Parent=Mmel_00010667-RA;
Scv2yLs_11317	maker	exon	88189	88275	.	+	.	ID=Mmel_00010667-RA:exon:693;Parent=Mmel_00010667-RA;
Scv2yLs_11317	maker	exon	88962	89045	.	+	.	ID=Mmel_00010667-RA:exon:694;Parent=Mmel_00010667-RA;
Scv2yLs_11317	maker	exon	92415	92562	.	+	.	ID=Mmel_00010667-RA:exon:695;Parent=Mmel_00010667-RA;
Scv2yLs_11317	maker	exon	95285	95405	.	+	.	ID=Mmel_00010667-RA:exon:696;Parent=Mmel_00010667-RA;
Scv2yLs_11317	maker	exon	99092	99183	.	+	.	ID=Mmel_00010667-RA:exon:697;Parent=Mmel_00010667-RA;
Scv2yLs_11317	maker	exon	100056	100133	.	+	.	ID=Mmel_00010667-RA:exon:698;Parent=Mmel_00010667-RA;
Scv2yLs_11317	maker	exon	100511	100632	.	+	.	ID=Mmel_00010667-RA:exon:699;Parent=Mmel_00010667-RA;
Scv2yLs_11317	maker	exon	103237	103339	.	+	.	ID=Mmel_00010667-RA:exon:700;Parent=Mmel_00010667-RA;
Scv2yLs_11317	maker	exon	103468	103551	.	+	.	ID=Mmel_00010667-RA:exon:701;Parent=Mmel_00010667-RA;
Scv2yLs_11317	maker	exon	107422	107596	.	+	.	ID=Mmel_00010667-RA:exon:702;Parent=Mmel_00010667-RA;
Scv2yLs_11317	maker	exon	108965	109068	.	+	.	ID=Mmel_00010667-RA:exon:703;Parent=Mmel_00010667-RA;
Scv2yLs_11317	maker	exon	109350	109445	.	+	.	ID=Mmel_00010667-RA:exon:704;Parent=Mmel_00010667-RA;
Scv2yLs_11317	maker	exon	110274	110450	.	+	.	ID=Mmel_00010667-RA:exon:705;Parent=Mmel_00010667-RA;
Scv2yLs_11317	maker	exon	113926	114037	.	+	.	ID=Mmel_00010667-RA:exon:706;Parent=Mmel_00010667-RA;
Scv2yLs_11317	maker	exon	114974	115099	.	+	.	ID=Mmel_00010667-RA:exon:707;Parent=Mmel_00010667-RA;
Scv2yLs_11317	maker	exon	119776	119919	.	+	.	ID=Mmel_00010667-RA:exon:708;Parent=Mmel_00010667-RA;
Scv2yLs_11317	maker	exon	120798	120950	.	+	.	ID=Mmel_00010667-RA:exon:709;Parent=Mmel_00010667-RA;
Scv2yLs_11317	maker	exon	124830	125421	.	+	.	ID=Mmel_00010667-RA:exon:710;Parent=Mmel_00010667-RA;
Scv2yLs_11317	maker	CDS	77232	77357	.	+	0	ID=Mmel_00010667-RA:cds;Parent=Mmel_00010667-RA;
Scv2yLs_11317	maker	CDS	82047	82120	.	+	0	ID=Mmel_00010667-RA:cds;Parent=Mmel_00010667-RA;
Scv2yLs_11317	maker	CDS	88189	88275	.	+	1	ID=Mmel_00010667-RA:cds;Parent=Mmel_00010667-RA;
Scv2yLs_11317	maker	CDS	88962	89045	.	+	1	ID=Mmel_00010667-RA:cds;Parent=Mmel_00010667-RA;
Scv2yLs_11317	maker	CDS	92415	92562	.	+	1	ID=Mmel_00010667-RA:cds;Parent=Mmel_00010667-RA;
Scv2yLs_11317	maker	CDS	95285	95405	.	+	0	ID=Mmel_00010667-RA:cds;Parent=Mmel_00010667-RA;
Scv2yLs_11317	maker	CDS	99092	99183	.	+	2	ID=Mmel_00010667-RA:cds;Parent=Mmel_00010667-RA;
Scv2yLs_11317	maker	CDS	100056	100133	.	+	0	ID=Mmel_00010667-RA:cds;Parent=Mmel_00010667-RA;
Scv2yLs_11317	maker	CDS	100511	100632	.	+	0	ID=Mmel_00010667-RA:cds;Parent=Mmel_00010667-RA;
Scv2yLs_11317	maker	CDS	103237	103339	.	+	1	ID=Mmel_00010667-RA:cds;Parent=Mmel_00010667-RA;
Scv2yLs_11317	maker	CDS	103468	103551	.	+	0	ID=Mmel_00010667-RA:cds;Parent=Mmel_00010667-RA;
Scv2yLs_11317	maker	CDS	107422	107596	.	+	0	ID=Mmel_00010667-RA:cds;Parent=Mmel_00010667-RA;
Scv2yLs_11317	maker	CDS	108965	109068	.	+	2	ID=Mmel_00010667-RA:cds;Parent=Mmel_00010667-RA;
Scv2yLs_11317	maker	CDS	109350	109445	.	+	0	ID=Mmel_00010667-RA:cds;Parent=Mmel_00010667-RA;
Scv2yLs_11317	maker	CDS	110274	110450	.	+	0	ID=Mmel_00010667-RA:cds;Parent=Mmel_00010667-RA;
Scv2yLs_11317	maker	CDS	113926	114037	.	+	0	ID=Mmel_00010667-RA:cds;Parent=Mmel_00010667-RA;
Scv2yLs_11317	maker	CDS	114974	115099	.	+	2	ID=Mmel_00010667-RA:cds;Parent=Mmel_00010667-RA;
Scv2yLs_11317	maker	CDS	119776	119919	.	+	2	ID=Mmel_00010667-RA:cds;Parent=Mmel_00010667-RA;
Scv2yLs_11317	maker	CDS	120798	120950	.	+	2	ID=Mmel_00010667-RA:cds;Parent=Mmel_00010667-RA;
Scv2yLs_11317	maker	CDS	124830	124912	.	+	2	ID=Mmel_00010667-RA:cds;Parent=Mmel_00010667-RA;
Scv2yLs_11317	maker	three_prime_UTR	124913	125421	.	+	.	ID=Mmel_00010667-RA:three_prime_utr;Parent=Mmel_00010667-RA;
Scv2yLs_11317	maker	gene	35535	36026	.	+	.	ID=Mmel_00010666;Name=Mmel_00010666;Alias=maker-Scv2yLs_11317-augustus-gene-1.14;Note=Protein of unknown function;Dbxref=InterPro:IPR002300,PFAM:PF00133;Ontology_term=GO:0000166,GO:0004812,GO:0005524,GO:0006418;
Scv2yLs_11317	maker	mRNA	35535	36026	.	+	.	ID=Mmel_00010666-RA;Parent=Mmel_00010666;Name=Mmel_00010666-RA;Alias=maker-Scv2yLs_11317-augustus-gene-1.14-mRNA-1;_AED=0.81;_QI=0|0|0|0|0|0.5|2|0|58;_eAED=0.81;Note=Protein of unknown function;Dbxref=InterPro:IPR002300,PFAM:PF00133;Ontology_term=GO:0000166,GO:0004812,GO:0005524,GO:0006418;
Scv2yLs_11317	maker	exon	35535	35654	.	+	.	ID=Mmel_00010666-RA:exon:711;Parent=Mmel_00010666-RA;
Scv2yLs_11317	maker	exon	35970	36026	.	+	.	ID=Mmel_00010666-RA:exon:712;Parent=Mmel_00010666-RA;
Scv2yLs_11317	maker	CDS	35535	35654	.	+	0	ID=Mmel_00010666-RA:cds;Parent=Mmel_00010666-RA;
Scv2yLs_11317	maker	CDS	35970	36026	.	+	0	ID=Mmel_00010666-RA:cds;Parent=Mmel_00010666-RA;
Scv2yLs_11317	maker	gene	429944	453598	.	-	.	ID=Mmel_00010668;Name=Mmel_00010668;Alias=maker-Scv2yLs_11317-augustus-gene-4.10;Note=Similar to ATP2B2: Plasma membrane calcium-transporting ATPase 2 (Homo sapiens OX%3D9606);Dbxref=PFAM:PF00122;
Scv2yLs_11317	maker	mRNA	429944	453598	.	-	.	ID=Mmel_00010668-RA;Parent=Mmel_00010668;Name=Mmel_00010668-RA;Alias=maker-Scv2yLs_11317-augustus-gene-4.10-mRNA-1;_AED=0.21;_QI=0|0|0|0.25|1|1|8|0|334;_eAED=0.21;Note=Similar to ATP2B2: Plasma membrane calcium-transporting ATPase 2 (Homo sapiens OX%3D9606);Dbxref=PFAM:PF00122;
Scv2yLs_11317	maker	exon	453541	453598	.	-	.	ID=Mmel_00010668-RA:exon:720;Parent=Mmel_00010668-RA;
Scv2yLs_11317	maker	exon	448771	449028	.	-	.	ID=Mmel_00010668-RA:exon:719;Parent=Mmel_00010668-RA;
Scv2yLs_11317	maker	exon	446225	446350	.	-	.	ID=Mmel_00010668-RA:exon:718;Parent=Mmel_00010668-RA;
Scv2yLs_11317	maker	exon	442803	442898	.	-	.	ID=Mmel_00010668-RA:exon:717;Parent=Mmel_00010668-RA;
Scv2yLs_11317	maker	exon	436847	436888	.	-	.	ID=Mmel_00010668-RA:exon:716;Parent=Mmel_00010668-RA;
Scv2yLs_11317	maker	exon	435097	435261	.	-	.	ID=Mmel_00010668-RA:exon:715;Parent=Mmel_00010668-RA;
Scv2yLs_11317	maker	exon	432804	433018	.	-	.	ID=Mmel_00010668-RA:exon:714;Parent=Mmel_00010668-RA;
Scv2yLs_11317	maker	exon	429944	429988	.	-	.	ID=Mmel_00010668-RA:exon:713;Parent=Mmel_00010668-RA;
Scv2yLs_11317	maker	CDS	453541	453598	.	-	0	ID=Mmel_00010668-RA:cds;Parent=Mmel_00010668-RA;
Scv2yLs_11317	maker	CDS	448771	449028	.	-	2	ID=Mmel_00010668-RA:cds;Parent=Mmel_00010668-RA;
Scv2yLs_11317	maker	CDS	446225	446350	.	-	2	ID=Mmel_00010668-RA:cds;Parent=Mmel_00010668-RA;
Scv2yLs_11317	maker	CDS	442803	442898	.	-	2	ID=Mmel_00010668-RA:cds;Parent=Mmel_00010668-RA;
Scv2yLs_11317	maker	CDS	436847	436888	.	-	2	ID=Mmel_00010668-RA:cds;Parent=Mmel_00010668-RA;
Scv2yLs_11317	maker	CDS	435097	435261	.	-	2	ID=Mmel_00010668-RA:cds;Parent=Mmel_00010668-RA;
Scv2yLs_11317	maker	CDS	432804	433018	.	-	2	ID=Mmel_00010668-RA:cds;Parent=Mmel_00010668-RA;
Scv2yLs_11317	maker	CDS	429944	429988	.	-	0	ID=Mmel_00010668-RA:cds;Parent=Mmel_00010668-RA;
Scv2yLs_11317	maker	gene	505845	520486	.	+	.	ID=Mmel_00010669;Name=Mmel_00010669;Alias=maker-Scv2yLs_11317-augustus-gene-5.9;Note=Similar to Atp2b2: Plasma membrane calcium-transporting ATPase 2 (Mus musculus OX%3D10090);Dbxref=InterPro:IPR006068,InterPro:IPR022141,PFAM:PF00689,PFAM:PF12424;Ontology_term=GO:0005388;
Scv2yLs_11317	maker	mRNA	505845	520486	.	+	.	ID=Mmel_00010669-RA;Parent=Mmel_00010669;Name=Mmel_00010669-RA;Alias=maker-Scv2yLs_11317-augustus-gene-5.9-mRNA-1;_AED=0.22;_QI=0|0.33|0.14|0.57|1|1|7|0|440;_eAED=0.22;Note=Similar to Atp2b2: Plasma membrane calcium-transporting ATPase 2 (Mus musculus OX%3D10090);Dbxref=InterPro:IPR006068,InterPro:IPR022141,PFAM:PF00689,PFAM:PF12424;Ontology_term=GO:0005388;
Scv2yLs_11317	maker	exon	505845	506048	.	+	.	ID=Mmel_00010669-RA:exon:721;Parent=Mmel_00010669-RA;
Scv2yLs_11317	maker	exon	507601	507708	.	+	.	ID=Mmel_00010669-RA:exon:722;Parent=Mmel_00010669-RA;
Scv2yLs_11317	maker	exon	511357	511539	.	+	.	ID=Mmel_00010669-RA:exon:723;Parent=Mmel_00010669-RA;
Scv2yLs_11317	maker	exon	514286	514521	.	+	.	ID=Mmel_00010669-RA:exon:724;Parent=Mmel_00010669-RA;
Scv2yLs_11317	maker	exon	515253	515439	.	+	.	ID=Mmel_00010669-RA:exon:725;Parent=Mmel_00010669-RA;
Scv2yLs_11317	maker	exon	516187	516294	.	+	.	ID=Mmel_00010669-RA:exon:726;Parent=Mmel_00010669-RA;
Scv2yLs_11317	maker	exon	520190	520486	.	+	.	ID=Mmel_00010669-RA:exon:727;Parent=Mmel_00010669-RA;
Scv2yLs_11317	maker	CDS	505845	506048	.	+	0	ID=Mmel_00010669-RA:cds;Parent=Mmel_00010669-RA;
Scv2yLs_11317	maker	CDS	507601	507708	.	+	0	ID=Mmel_00010669-RA:cds;Parent=Mmel_00010669-RA;
Scv2yLs_11317	maker	CDS	511357	511539	.	+	0	ID=Mmel_00010669-RA:cds;Parent=Mmel_00010669-RA;
Scv2yLs_11317	maker	CDS	514286	514521	.	+	0	ID=Mmel_00010669-RA:cds;Parent=Mmel_00010669-RA;
Scv2yLs_11317	maker	CDS	515253	515439	.	+	1	ID=Mmel_00010669-RA:cds;Parent=Mmel_00010669-RA;
Scv2yLs_11317	maker	CDS	516187	516294	.	+	0	ID=Mmel_00010669-RA:cds;Parent=Mmel_00010669-RA;
Scv2yLs_11317	maker	CDS	520190	520486	.	+	0	ID=Mmel_00010669-RA:cds;Parent=Mmel_00010669-RA;
Scv2yLs_11317	maker	gene	583627	586960	.	+	.	ID=Mmel_00010670;Name=Mmel_00010670;Alias=maker-Scv2yLs_11317-snap-gene-6.22;Note=Similar to Slc6a11: Sodium- and chloride-dependent GABA transporter 3 (Rattus norvegicus OX%3D10116);Dbxref=InterPro:IPR000175,PFAM:PF00209;Ontology_term=GO:0005328,GO:0006836,GO:0016021;
Scv2yLs_11317	maker	mRNA	583627	586960	.	+	.	ID=Mmel_00010670-RA;Parent=Mmel_00010670;Name=Mmel_00010670-RA;Alias=maker-Scv2yLs_11317-snap-gene-6.22-mRNA-1;_AED=0.01;_QI=2|0|0|1|1|0.66|3|0|165;_eAED=0.01;Note=Similar to Slc6a11: Sodium- and chloride-dependent GABA transporter 3 (Rattus norvegicus OX%3D10116);Dbxref=InterPro:IPR000175,PFAM:PF00209;Ontology_term=GO:0005328,GO:0006836,GO:0016021;
Scv2yLs_11317	maker	exon	583627	583848	.	+	.	ID=Mmel_00010670-RA:exon:728;Parent=Mmel_00010670-RA;
Scv2yLs_11317	maker	exon	586510	586644	.	+	.	ID=Mmel_00010670-RA:exon:729;Parent=Mmel_00010670-RA;
Scv2yLs_11317	maker	exon	586821	586960	.	+	.	ID=Mmel_00010670-RA:exon:730;Parent=Mmel_00010670-RA;
Scv2yLs_11317	maker	five_prime_UTR	583627	583628	.	+	.	ID=Mmel_00010670-RA:five_prime_utr;Parent=Mmel_00010670-RA;
Scv2yLs_11317	maker	CDS	583629	583848	.	+	0	ID=Mmel_00010670-RA:cds;Parent=Mmel_00010670-RA;
Scv2yLs_11317	maker	CDS	586510	586644	.	+	2	ID=Mmel_00010670-RA:cds;Parent=Mmel_00010670-RA;
Scv2yLs_11317	maker	CDS	586821	586960	.	+	2	ID=Mmel_00010670-RA:cds;Parent=Mmel_00010670-RA;
Scv2yLs_11317	maker	gene	670596	682719	.	+	.	ID=Mmel_00010671;Name=Mmel_00010671;Alias=maker-Scv2yLs_11317-snap-gene-6.23;Note=Similar to Slc6a11: Sodium- and chloride-dependent GABA transporter 3 (Rattus norvegicus OX%3D10116);Dbxref=InterPro:IPR000175,PFAM:PF00209;Ontology_term=GO:0005328,GO:0006836,GO:0016021;
Scv2yLs_11317	maker	mRNA	670596	682719	.	+	.	ID=Mmel_00010671-RA;Parent=Mmel_00010671;Name=Mmel_00010671-RA;Alias=maker-Scv2yLs_11317-snap-gene-6.23-mRNA-1;_AED=0.13;_QI=11|0.2|0.16|0.66|1|0.83|6|173|228;_eAED=0.13;Note=Similar to Slc6a11: Sodium- and chloride-dependent GABA transporter 3 (Rattus norvegicus OX%3D10116);Dbxref=InterPro:IPR000175,PFAM:PF00209;Ontology_term=GO:0005328,GO:0006836,GO:0016021;
Scv2yLs_11317	maker	exon	670596	670652	.	+	.	ID=Mmel_00010671-RA:exon:731;Parent=Mmel_00010671-RA;
Scv2yLs_11317	maker	exon	672346	672458	.	+	.	ID=Mmel_00010671-RA:exon:732;Parent=Mmel_00010671-RA;
Scv2yLs_11317	maker	exon	677132	677234	.	+	.	ID=Mmel_00010671-RA:exon:733;Parent=Mmel_00010671-RA;
Scv2yLs_11317	maker	exon	677953	678053	.	+	.	ID=Mmel_00010671-RA:exon:734;Parent=Mmel_00010671-RA;
Scv2yLs_11317	maker	exon	679327	679497	.	+	.	ID=Mmel_00010671-RA:exon:735;Parent=Mmel_00010671-RA;
Scv2yLs_11317	maker	exon	682394	682719	.	+	.	ID=Mmel_00010671-RA:exon:736;Parent=Mmel_00010671-RA;
Scv2yLs_11317	maker	five_prime_UTR	670596	670606	.	+	.	ID=Mmel_00010671-RA:five_prime_utr;Parent=Mmel_00010671-RA;
Scv2yLs_11317	maker	CDS	670607	670652	.	+	0	ID=Mmel_00010671-RA:cds;Parent=Mmel_00010671-RA;
Scv2yLs_11317	maker	CDS	672346	672458	.	+	2	ID=Mmel_00010671-RA:cds;Parent=Mmel_00010671-RA;
Scv2yLs_11317	maker	CDS	677132	677234	.	+	0	ID=Mmel_00010671-RA:cds;Parent=Mmel_00010671-RA;
Scv2yLs_11317	maker	CDS	677953	678053	.	+	2	ID=Mmel_00010671-RA:cds;Parent=Mmel_00010671-RA;
Scv2yLs_11317	maker	CDS	679327	679497	.	+	0	ID=Mmel_00010671-RA:cds;Parent=Mmel_00010671-RA;
Scv2yLs_11317	maker	CDS	682394	682546	.	+	0	ID=Mmel_00010671-RA:cds;Parent=Mmel_00010671-RA;
Scv2yLs_11317	maker	three_prime_UTR	682547	682719	.	+	.	ID=Mmel_00010671-RA:three_prime_utr;Parent=Mmel_00010671-RA;
Scv2yLs_957	maker	gene	457	2531	.	+	.	ID=Mmel_00013081;Name=Mmel_00013081;Alias=maker-Scv2yLs_957-snap-gene-0.34;Note=Similar to PLK1: Serine/threonine-protein kinase PLK1 (Homo sapiens OX%3D9606);Dbxref=InterPro:IPR000959,PFAM:PF00659;Ontology_term=GO:0005515;
Scv2yLs_957	maker	mRNA	457	2531	.	+	.	ID=Mmel_00013081-RA;Parent=Mmel_00013081;Name=Mmel_00013081-RA;Alias=maker-Scv2yLs_957-snap-gene-0.34-mRNA-1;_AED=0.06;_QI=0|0|0|1|1|0.8|5|0|259;_eAED=0.06;Note=Similar to PLK1: Serine/threonine-protein kinase PLK1 (Homo sapiens OX%3D9606);Dbxref=InterPro:IPR000959,PFAM:PF00659;Ontology_term=GO:0005515;
Scv2yLs_957	maker	exon	457	613	.	+	.	ID=Mmel_00013081-RA:exon:2434;Parent=Mmel_00013081-RA;
Scv2yLs_957	maker	exon	696	773	.	+	.	ID=Mmel_00013081-RA:exon:2435;Parent=Mmel_00013081-RA;
Scv2yLs_957	maker	exon	1251	1405	.	+	.	ID=Mmel_00013081-RA:exon:2436;Parent=Mmel_00013081-RA;
Scv2yLs_957	maker	exon	1835	2017	.	+	.	ID=Mmel_00013081-RA:exon:2437;Parent=Mmel_00013081-RA;
Scv2yLs_957	maker	exon	2328	2531	.	+	.	ID=Mmel_00013081-RA:exon:2438;Parent=Mmel_00013081-RA;
Scv2yLs_957	maker	CDS	457	613	.	+	0	ID=Mmel_00013081-RA:cds;Parent=Mmel_00013081-RA;
Scv2yLs_957	maker	CDS	696	773	.	+	2	ID=Mmel_00013081-RA:cds;Parent=Mmel_00013081-RA;
Scv2yLs_957	maker	CDS	1251	1405	.	+	2	ID=Mmel_00013081-RA:cds;Parent=Mmel_00013081-RA;
Scv2yLs_957	maker	CDS	1835	2017	.	+	0	ID=Mmel_00013081-RA:cds;Parent=Mmel_00013081-RA;
Scv2yLs_957	maker	CDS	2328	2531	.	+	0	ID=Mmel_00013081-RA:cds;Parent=Mmel_00013081-RA;
Scv2yLs_957	maker	gene	16211	19971	.	+	.	ID=Mmel_00013085;Name=Mmel_00013085;Alias=maker-Scv2yLs_957-snap-gene-0.35;Note=Similar to DCTN5: Dynactin subunit 5 (Homo sapiens OX%3D9606);Dbxref=InterPro:IPR001451,PFAM:PF00132;
Scv2yLs_957	maker	mRNA	16211	19971	.	+	.	ID=Mmel_00013085-RA;Parent=Mmel_00013085;Name=Mmel_00013085-RA;Alias=maker-Scv2yLs_957-snap-gene-0.35-mRNA-1;_AED=0.38;_QI=0|0.5|0.6|1|0.75|0.6|5|263|145;_eAED=0.38;Note=Similar to DCTN5: Dynactin subunit 5 (Homo sapiens OX%3D9606);Dbxref=InterPro:IPR001451,PFAM:PF00132;
Scv2yLs_957	maker	exon	16211	16320	.	+	.	ID=Mmel_00013085-RA:exon:2439;Parent=Mmel_00013085-RA;
Scv2yLs_957	maker	exon	16740	16851	.	+	.	ID=Mmel_00013085-RA:exon:2440;Parent=Mmel_00013085-RA;
Scv2yLs_957	maker	exon	17487	17589	.	+	.	ID=Mmel_00013085-RA:exon:2441;Parent=Mmel_00013085-RA;
Scv2yLs_957	maker	exon	17818	17909	.	+	.	ID=Mmel_00013085-RA:exon:2442;Parent=Mmel_00013085-RA;
Scv2yLs_957	maker	exon	19688	19971	.	+	.	ID=Mmel_00013085-RA:exon:2443;Parent=Mmel_00013085-RA;
Scv2yLs_957	maker	CDS	16211	16320	.	+	0	ID=Mmel_00013085-RA:cds;Parent=Mmel_00013085-RA;
Scv2yLs_957	maker	CDS	16740	16851	.	+	1	ID=Mmel_00013085-RA:cds;Parent=Mmel_00013085-RA;
Scv2yLs_957	maker	CDS	17487	17589	.	+	0	ID=Mmel_00013085-RA:cds;Parent=Mmel_00013085-RA;
Scv2yLs_957	maker	CDS	17818	17909	.	+	2	ID=Mmel_00013085-RA:cds;Parent=Mmel_00013085-RA;
Scv2yLs_957	maker	CDS	19688	19708	.	+	0	ID=Mmel_00013085-RA:cds;Parent=Mmel_00013085-RA;
Scv2yLs_957	maker	three_prime_UTR	19709	19971	.	+	.	ID=Mmel_00013085-RA:three_prime_utr;Parent=Mmel_00013085-RA;
Scv2yLs_957	maker	gene	128472	131922	.	-	.	ID=Mmel_00013089;Name=Mmel_00013089;Alias=maker-Scv2yLs_957-augustus-gene-0.14;Note=Similar to CACNG3: Voltage-dependent calcium channel gamma-3 subunit (Bos taurus OX%3D9913);Dbxref=InterPro:IPR004031,PFAM:PF00822;Ontology_term=GO:0016021;
Scv2yLs_957	maker	mRNA	128472	131922	.	-	.	ID=Mmel_00013089-RA;Parent=Mmel_00013089;Name=Mmel_00013089-RA;Alias=maker-Scv2yLs_957-augustus-gene-0.14-mRNA-1;_AED=0.05;_QI=0|0|0|1|1|1|3|0|268;_eAED=0.05;Note=Similar to CACNG3: Voltage-dependent calcium channel gamma-3 subunit (Bos taurus OX%3D9913);Dbxref=InterPro:IPR004031,PFAM:PF00822;Ontology_term=GO:0016021;
Scv2yLs_957	maker	exon	131769	131922	.	-	.	ID=Mmel_00013089-RA:exon:2446;Parent=Mmel_00013089-RA;
Scv2yLs_957	maker	exon	130103	130243	.	-	.	ID=Mmel_00013089-RA:exon:2445;Parent=Mmel_00013089-RA;
Scv2yLs_957	maker	exon	128472	128983	.	-	.	ID=Mmel_00013089-RA:exon:2444;Parent=Mmel_00013089-RA;
Scv2yLs_957	maker	CDS	131769	131922	.	-	0	ID=Mmel_00013089-RA:cds;Parent=Mmel_00013089-RA;
Scv2yLs_957	maker	CDS	130103	130243	.	-	2	ID=Mmel_00013089-RA:cds;Parent=Mmel_00013089-RA;
Scv2yLs_957	maker	CDS	128472	128983	.	-	2	ID=Mmel_00013089-RA:cds;Parent=Mmel_00013089-RA;
Scv2yLs_957	maker	gene	8154	15526	.	-	.	ID=Mmel_00013084;Name=Mmel_00013084;Alias=maker-Scv2yLs_957-snap-gene-0.38;Note=Similar to PALB2: Partner and localizer of BRCA2 (Homo sapiens OX%3D9606);Dbxref=InterPro:IPR031920,PFAM:PF16756;
Scv2yLs_957	maker	mRNA	8154	15526	.	-	.	ID=Mmel_00013084-RA;Parent=Mmel_00013084;Name=Mmel_00013084-RA;Alias=maker-Scv2yLs_957-snap-gene-0.38-mRNA-1;_AED=0.20;_QI=0|0|0|1|0.4|0.36|11|0|1258;_eAED=0.20;Note=Similar to PALB2: Partner and localizer of BRCA2 (Homo sapiens OX%3D9606);Dbxref=InterPro:IPR031920,PFAM:PF16756;
Scv2yLs_957	maker	exon	15460	15526	.	-	.	ID=Mmel_00013084-RA:exon:2457;Parent=Mmel_00013084-RA;
Scv2yLs_957	maker	exon	13590	15320	.	-	.	ID=Mmel_00013084-RA:exon:2456;Parent=Mmel_00013084-RA;
Scv2yLs_957	maker	exon	12140	12930	.	-	.	ID=Mmel_00013084-RA:exon:2455;Parent=Mmel_00013084-RA;
Scv2yLs_957	maker	exon	11709	11903	.	-	.	ID=Mmel_00013084-RA:exon:2454;Parent=Mmel_00013084-RA;
Scv2yLs_957	maker	exon	11534	11698	.	-	.	ID=Mmel_00013084-RA:exon:2453;Parent=Mmel_00013084-RA;
Scv2yLs_957	maker	exon	11069	11154	.	-	.	ID=Mmel_00013084-RA:exon:2452;Parent=Mmel_00013084-RA;
Scv2yLs_957	maker	exon	10629	10790	.	-	.	ID=Mmel_00013084-RA:exon:2451;Parent=Mmel_00013084-RA;
Scv2yLs_957	maker	exon	10360	10476	.	-	.	ID=Mmel_00013084-RA:exon:2450;Parent=Mmel_00013084-RA;
Scv2yLs_957	maker	exon	9978	10065	.	-	.	ID=Mmel_00013084-RA:exon:2449;Parent=Mmel_00013084-RA;
Scv2yLs_957	maker	exon	8824	8976	.	-	.	ID=Mmel_00013084-RA:exon:2448;Parent=Mmel_00013084-RA;
Scv2yLs_957	maker	exon	8154	8375	.	-	.	ID=Mmel_00013084-RA:exon:2447;Parent=Mmel_00013084-RA;
Scv2yLs_957	maker	CDS	15460	15526	.	-	0	ID=Mmel_00013084-RA:cds;Parent=Mmel_00013084-RA;
Scv2yLs_957	maker	CDS	13590	15320	.	-	2	ID=Mmel_00013084-RA:cds;Parent=Mmel_00013084-RA;
Scv2yLs_957	maker	CDS	12140	12930	.	-	2	ID=Mmel_00013084-RA:cds;Parent=Mmel_00013084-RA;
Scv2yLs_957	maker	CDS	11709	11903	.	-	0	ID=Mmel_00013084-RA:cds;Parent=Mmel_00013084-RA;
Scv2yLs_957	maker	CDS	11534	11698	.	-	0	ID=Mmel_00013084-RA:cds;Parent=Mmel_00013084-RA;
Scv2yLs_957	maker	CDS	11069	11154	.	-	0	ID=Mmel_00013084-RA:cds;Parent=Mmel_00013084-RA;
Scv2yLs_957	maker	CDS	10629	10790	.	-	1	ID=Mmel_00013084-RA:cds;Parent=Mmel_00013084-RA;
Scv2yLs_957	maker	CDS	10360	10476	.	-	1	ID=Mmel_00013084-RA:cds;Parent=Mmel_00013084-RA;
Scv2yLs_957	maker	CDS	9978	10065	.	-	1	ID=Mmel_00013084-RA:cds;Parent=Mmel_00013084-RA;
Scv2yLs_957	maker	CDS	8824	8976	.	-	0	ID=Mmel_00013084-RA:cds;Parent=Mmel_00013084-RA;
Scv2yLs_957	maker	CDS	8154	8375	.	-	0	ID=Mmel_00013084-RA:cds;Parent=Mmel_00013084-RA;
Scv2yLs_957	maker	gene	5899	7089	.	-	.	ID=Mmel_00013083;Name=Mmel_00013083;Alias=maker-Scv2yLs_957-snap-gene-0.36;Note=Similar to Ern1: Serine/threonine-protein kinase/endoribonuclease IRE1 (Mus musculus OX%3D10090);
Scv2yLs_957	maker	mRNA	5899	7089	.	-	.	ID=Mmel_00013083-RA;Parent=Mmel_00013083;Name=Mmel_00013083-RA;Alias=maker-Scv2yLs_957-snap-gene-0.36-mRNA-1;_AED=0.26;_QI=0|0|0|1|1|1|5|0|221;_eAED=0.26;Note=Similar to Ern1: Serine/threonine-protein kinase/endoribonuclease IRE1 (Mus musculus OX%3D10090);
Scv2yLs_957	maker	exon	6988	7089	.	-	.	ID=Mmel_00013083-RA:exon:2462;Parent=Mmel_00013083-RA;
Scv2yLs_957	maker	exon	6827	6899	.	-	.	ID=Mmel_00013083-RA:exon:2461;Parent=Mmel_00013083-RA;
Scv2yLs_957	maker	exon	6570	6692	.	-	.	ID=Mmel_00013083-RA:exon:2460;Parent=Mmel_00013083-RA;
Scv2yLs_957	maker	exon	6392	6493	.	-	.	ID=Mmel_00013083-RA:exon:2459;Parent=Mmel_00013083-RA;
Scv2yLs_957	maker	exon	5899	6164	.	-	.	ID=Mmel_00013083-RA:exon:2458;Parent=Mmel_00013083-RA;
Scv2yLs_957	maker	CDS	6988	7089	.	-	0	ID=Mmel_00013083-RA:cds;Parent=Mmel_00013083-RA;
Scv2yLs_957	maker	CDS	6827	6899	.	-	0	ID=Mmel_00013083-RA:cds;Parent=Mmel_00013083-RA;
Scv2yLs_957	maker	CDS	6570	6692	.	-	2	ID=Mmel_00013083-RA:cds;Parent=Mmel_00013083-RA;
Scv2yLs_957	maker	CDS	6392	6493	.	-	2	ID=Mmel_00013083-RA:cds;Parent=Mmel_00013083-RA;
Scv2yLs_957	maker	CDS	5899	6164	.	-	2	ID=Mmel_00013083-RA:cds;Parent=Mmel_00013083-RA;
Scv2yLs_957	maker	gene	24872	43495	.	-	.	ID=Mmel_00013086;Name=Mmel_00013086;Alias=maker-Scv2yLs_957-snap-gene-0.39;Note=Similar to TNRC6A: Trinucleotide repeat-containing gene 6A protein (Homo sapiens OX%3D9606);Dbxref=InterPro:IPR019486,InterPro:IPR032226,PFAM:PF10427,PFAM:PF16608;
Scv2yLs_957	maker	mRNA	24872	43495	.	-	.	ID=Mmel_00013086-RA;Parent=Mmel_00013086;Name=Mmel_00013086-RA;Alias=maker-Scv2yLs_957-snap-gene-0.39-mRNA-1;_AED=0.27;_QI=0|0|0|0.83|0.69|0.79|24|0|1592;_eAED=0.27;Note=Similar to TNRC6A: Trinucleotide repeat-containing gene 6A protein (Homo sapiens OX%3D9606);Dbxref=InterPro:IPR019486,InterPro:IPR032226,PFAM:PF10427,PFAM:PF16608;
Scv2yLs_957	maker	exon	43492	43495	.	-	.	ID=Mmel_00013086-RA:exon:2486;Parent=Mmel_00013086-RA;
Scv2yLs_957	maker	exon	43179	43226	.	-	.	ID=Mmel_00013086-RA:exon:2485;Parent=Mmel_00013086-RA;
Scv2yLs_957	maker	exon	39752	40744	.	-	.	ID=Mmel_00013086-RA:exon:2484;Parent=Mmel_00013086-RA;
Scv2yLs_957	maker	exon	38885	39622	.	-	.	ID=Mmel_00013086-RA:exon:2483;Parent=Mmel_00013086-RA;
Scv2yLs_957	maker	exon	37908	38072	.	-	.	ID=Mmel_00013086-RA:exon:2482;Parent=Mmel_00013086-RA;
Scv2yLs_957	maker	exon	37594	37769	.	-	.	ID=Mmel_00013086-RA:exon:2481;Parent=Mmel_00013086-RA;
Scv2yLs_957	maker	exon	37354	37434	.	-	.	ID=Mmel_00013086-RA:exon:2480;Parent=Mmel_00013086-RA;
Scv2yLs_957	maker	exon	36872	36923	.	-	.	ID=Mmel_00013086-RA:exon:2479;Parent=Mmel_00013086-RA;
Scv2yLs_957	maker	exon	35725	35867	.	-	.	ID=Mmel_00013086-RA:exon:2478;Parent=Mmel_00013086-RA;
Scv2yLs_957	maker	exon	35249	35395	.	-	.	ID=Mmel_00013086-RA:exon:2477;Parent=Mmel_00013086-RA;
Scv2yLs_957	maker	exon	34940	35077	.	-	.	ID=Mmel_00013086-RA:exon:2476;Parent=Mmel_00013086-RA;
Scv2yLs_957	maker	exon	34592	34720	.	-	.	ID=Mmel_00013086-RA:exon:2475;Parent=Mmel_00013086-RA;
Scv2yLs_957	maker	exon	34440	34517	.	-	.	ID=Mmel_00013086-RA:exon:2474;Parent=Mmel_00013086-RA;
Scv2yLs_957	maker	exon	33991	34201	.	-	.	ID=Mmel_00013086-RA:exon:2473;Parent=Mmel_00013086-RA;
Scv2yLs_957	maker	exon	31031	31162	.	-	.	ID=Mmel_00013086-RA:exon:2472;Parent=Mmel_00013086-RA;
Scv2yLs_957	maker	exon	29426	29584	.	-	.	ID=Mmel_00013086-RA:exon:2471;Parent=Mmel_00013086-RA;
Scv2yLs_957	maker	exon	28986	29126	.	-	.	ID=Mmel_00013086-RA:exon:2470;Parent=Mmel_00013086-RA;
Scv2yLs_957	maker	exon	28021	28128	.	-	.	ID=Mmel_00013086-RA:exon:2469;Parent=Mmel_00013086-RA;
Scv2yLs_957	maker	exon	27605	27826	.	-	.	ID=Mmel_00013086-RA:exon:2468;Parent=Mmel_00013086-RA;
Scv2yLs_957	maker	exon	26938	27008	.	-	.	ID=Mmel_00013086-RA:exon:2467;Parent=Mmel_00013086-RA;
Scv2yLs_957	maker	exon	26689	26828	.	-	.	ID=Mmel_00013086-RA:exon:2466;Parent=Mmel_00013086-RA;
Scv2yLs_957	maker	exon	26115	26486	.	-	.	ID=Mmel_00013086-RA:exon:2465;Parent=Mmel_00013086-RA;
Scv2yLs_957	maker	exon	25599	25772	.	-	.	ID=Mmel_00013086-RA:exon:2464;Parent=Mmel_00013086-RA;
Scv2yLs_957	maker	exon	24872	25025	.	-	.	ID=Mmel_00013086-RA:exon:2463;Parent=Mmel_00013086-RA;
Scv2yLs_957	maker	CDS	43492	43495	.	-	0	ID=Mmel_00013086-RA:cds;Parent=Mmel_00013086-RA;
Scv2yLs_957	maker	CDS	43179	43226	.	-	2	ID=Mmel_00013086-RA:cds;Parent=Mmel_00013086-RA;
Scv2yLs_957	maker	CDS	39752	40744	.	-	2	ID=Mmel_00013086-RA:cds;Parent=Mmel_00013086-RA;
Scv2yLs_957	maker	CDS	38885	39622	.	-	2	ID=Mmel_00013086-RA:cds;Parent=Mmel_00013086-RA;
Scv2yLs_957	maker	CDS	37908	38072	.	-	2	ID=Mmel_00013086-RA:cds;Parent=Mmel_00013086-RA;
Scv2yLs_957	maker	CDS	37594	37769	.	-	2	ID=Mmel_00013086-RA:cds;Parent=Mmel_00013086-RA;
Scv2yLs_957	maker	CDS	37354	37434	.	-	0	ID=Mmel_00013086-RA:cds;Parent=Mmel_00013086-RA;
Scv2yLs_957	maker	CDS	36872	36923	.	-	0	ID=Mmel_00013086-RA:cds;Parent=Mmel_00013086-RA;
Scv2yLs_957	maker	CDS	35725	35867	.	-	2	ID=Mmel_00013086-RA:cds;Parent=Mmel_00013086-RA;
Scv2yLs_957	maker	CDS	35249	35395	.	-	0	ID=Mmel_00013086-RA:cds;Parent=Mmel_00013086-RA;
Scv2yLs_957	maker	CDS	34940	35077	.	-	0	ID=Mmel_00013086-RA:cds;Parent=Mmel_00013086-RA;
Scv2yLs_957	maker	CDS	34592	34720	.	-	0	ID=Mmel_00013086-RA:cds;Parent=Mmel_00013086-RA;
Scv2yLs_957	maker	CDS	34440	34517	.	-	0	ID=Mmel_00013086-RA:cds;Parent=Mmel_00013086-RA;
Scv2yLs_957	maker	CDS	33991	34201	.	-	0	ID=Mmel_00013086-RA:cds;Parent=Mmel_00013086-RA;
Scv2yLs_957	maker	CDS	31031	31162	.	-	2	ID=Mmel_00013086-RA:cds;Parent=Mmel_00013086-RA;
Scv2yLs_957	maker	CDS	29426	29584	.	-	2	ID=Mmel_00013086-RA:cds;Parent=Mmel_00013086-RA;
Scv2yLs_957	maker	CDS	28986	29126	.	-	2	ID=Mmel_00013086-RA:cds;Parent=Mmel_00013086-RA;
Scv2yLs_957	maker	CDS	28021	28128	.	-	2	ID=Mmel_00013086-RA:cds;Parent=Mmel_00013086-RA;
Scv2yLs_957	maker	CDS	27605	27826	.	-	2	ID=Mmel_00013086-RA:cds;Parent=Mmel_00013086-RA;
Scv2yLs_957	maker	CDS	26938	27008	.	-	2	ID=Mmel_00013086-RA:cds;Parent=Mmel_00013086-RA;
Scv2yLs_957	maker	CDS	26689	26828	.	-	0	ID=Mmel_00013086-RA:cds;Parent=Mmel_00013086-RA;
Scv2yLs_957	maker	CDS	26115	26486	.	-	1	ID=Mmel_00013086-RA:cds;Parent=Mmel_00013086-RA;
Scv2yLs_957	maker	CDS	25599	25772	.	-	1	ID=Mmel_00013086-RA:cds;Parent=Mmel_00013086-RA;
Scv2yLs_957	maker	CDS	24872	25025	.	-	1	ID=Mmel_00013086-RA:cds;Parent=Mmel_00013086-RA;
Scv2yLs_957	maker	gene	86118	113155	.	-	.	ID=Mmel_00013088;Name=Mmel_00013088;Alias=maker-Scv2yLs_957-augustus-gene-0.13;Note=Similar to Rbbp6: E3 ubiquitin-protein ligase RBBP6 (Mus musculus OX%3D10090);Dbxref=InterPro:IPR003613,InterPro:IPR014891,InterPro:IPR025829,PFAM:PF04564,PFAM:PF08783,PFAM:PF13696;Ontology_term=GO:0004842,GO:0005634,GO:0008270,GO:0016567;
Scv2yLs_957	maker	mRNA	86118	113155	.	-	.	ID=Mmel_00013088-RA;Parent=Mmel_00013088;Name=Mmel_00013088-RA;Alias=maker-Scv2yLs_957-augustus-gene-0.13-mRNA-1;_AED=0.34;_QI=0|0|0|0.88|0.68|0.76|17|0|1718;_eAED=0.34;Note=Similar to Rbbp6: E3 ubiquitin-protein ligase RBBP6 (Mus musculus OX%3D10090);Dbxref=InterPro:IPR003613,InterPro:IPR014891,InterPro:IPR025829,PFAM:PF04564,PFAM:PF08783,PFAM:PF13696;Ontology_term=GO:0004842,GO:0005634,GO:0008270,GO:0016567;
Scv2yLs_957	maker	exon	113089	113155	.	-	.	ID=Mmel_00013088-RA:exon:2503;Parent=Mmel_00013088-RA;
Scv2yLs_957	maker	exon	107945	108044	.	-	.	ID=Mmel_00013088-RA:exon:2502;Parent=Mmel_00013088-RA;
Scv2yLs_957	maker	exon	106086	106124	.	-	.	ID=Mmel_00013088-RA:exon:2501;Parent=Mmel_00013088-RA;
Scv2yLs_957	maker	exon	105411	105447	.	-	.	ID=Mmel_00013088-RA:exon:2500;Parent=Mmel_00013088-RA;
Scv2yLs_957	maker	exon	100842	100886	.	-	.	ID=Mmel_00013088-RA:exon:2499;Parent=Mmel_00013088-RA;
Scv2yLs_957	maker	exon	98372	98460	.	-	.	ID=Mmel_00013088-RA:exon:2498;Parent=Mmel_00013088-RA;
Scv2yLs_957	maker	exon	98156	98252	.	-	.	ID=Mmel_00013088-RA:exon:2497;Parent=Mmel_00013088-RA;
Scv2yLs_957	maker	exon	97481	97620	.	-	.	ID=Mmel_00013088-RA:exon:2496;Parent=Mmel_00013088-RA;
Scv2yLs_957	maker	exon	96452	96624	.	-	.	ID=Mmel_00013088-RA:exon:2495;Parent=Mmel_00013088-RA;
Scv2yLs_957	maker	exon	95496	95599	.	-	.	ID=Mmel_00013088-RA:exon:2494;Parent=Mmel_00013088-RA;
Scv2yLs_957	maker	exon	94694	95046	.	-	.	ID=Mmel_00013088-RA:exon:2493;Parent=Mmel_00013088-RA;
Scv2yLs_957	maker	exon	93776	93869	.	-	.	ID=Mmel_00013088-RA:exon:2492;Parent=Mmel_00013088-RA;
Scv2yLs_957	maker	exon	93609	93687	.	-	.	ID=Mmel_00013088-RA:exon:2491;Parent=Mmel_00013088-RA;
Scv2yLs_957	maker	exon	93474	93519	.	-	.	ID=Mmel_00013088-RA:exon:2490;Parent=Mmel_00013088-RA;
Scv2yLs_957	maker	exon	91988	92350	.	-	.	ID=Mmel_00013088-RA:exon:2489;Parent=Mmel_00013088-RA;
Scv2yLs_957	maker	exon	88397	90142	.	-	.	ID=Mmel_00013088-RA:exon:2488;Parent=Mmel_00013088-RA;
Scv2yLs_957	maker	exon	86118	87702	.	-	.	ID=Mmel_00013088-RA:exon:2487;Parent=Mmel_00013088-RA;
Scv2yLs_957	maker	CDS	113089	113155	.	-	0	ID=Mmel_00013088-RA:cds;Parent=Mmel_00013088-RA;
Scv2yLs_957	maker	CDS	107945	108044	.	-	2	ID=Mmel_00013088-RA:cds;Parent=Mmel_00013088-RA;
Scv2yLs_957	maker	CDS	106086	106124	.	-	1	ID=Mmel_00013088-RA:cds;Parent=Mmel_00013088-RA;
Scv2yLs_957	maker	CDS	105411	105447	.	-	1	ID=Mmel_00013088-RA:cds;Parent=Mmel_00013088-RA;
Scv2yLs_957	maker	CDS	100842	100886	.	-	0	ID=Mmel_00013088-RA:cds;Parent=Mmel_00013088-RA;
Scv2yLs_957	maker	CDS	98372	98460	.	-	0	ID=Mmel_00013088-RA:cds;Parent=Mmel_00013088-RA;
Scv2yLs_957	maker	CDS	98156	98252	.	-	1	ID=Mmel_00013088-RA:cds;Parent=Mmel_00013088-RA;
Scv2yLs_957	maker	CDS	97481	97620	.	-	0	ID=Mmel_00013088-RA:cds;Parent=Mmel_00013088-RA;
Scv2yLs_957	maker	CDS	96452	96624	.	-	1	ID=Mmel_00013088-RA:cds;Parent=Mmel_00013088-RA;
Scv2yLs_957	maker	CDS	95496	95599	.	-	2	ID=Mmel_00013088-RA:cds;Parent=Mmel_00013088-RA;
Scv2yLs_957	maker	CDS	94694	95046	.	-	0	ID=Mmel_00013088-RA:cds;Parent=Mmel_00013088-RA;
Scv2yLs_957	maker	CDS	93776	93869	.	-	1	ID=Mmel_00013088-RA:cds;Parent=Mmel_00013088-RA;
Scv2yLs_957	maker	CDS	93609	93687	.	-	0	ID=Mmel_00013088-RA:cds;Parent=Mmel_00013088-RA;
Scv2yLs_957	maker	CDS	93474	93519	.	-	2	ID=Mmel_00013088-RA:cds;Parent=Mmel_00013088-RA;
Scv2yLs_957	maker	CDS	91988	92350	.	-	1	ID=Mmel_00013088-RA:cds;Parent=Mmel_00013088-RA;
Scv2yLs_957	maker	CDS	88397	90142	.	-	1	ID=Mmel_00013088-RA:cds;Parent=Mmel_00013088-RA;
Scv2yLs_957	maker	CDS	86118	87702	.	-	1	ID=Mmel_00013088-RA:cds;Parent=Mmel_00013088-RA;
Scv2yLs_957	maker	gene	45454	47230	.	-	.	ID=Mmel_00013087;Name=Mmel_00013087;Alias=maker-Scv2yLs_957-snap-gene-0.40;Note=Similar to Tnrc6a: Trinucleotide repeat-containing gene 6A protein (Mus musculus OX%3D10090);
Scv2yLs_957	maker	mRNA	45454	47230	.	-	.	ID=Mmel_00013087-RA;Parent=Mmel_00013087;Name=Mmel_00013087-RA;Alias=maker-Scv2yLs_957-snap-gene-0.40-mRNA-1;_AED=0.62;_QI=11|0|0|0.5|1|0.5|2|0|149;_eAED=0.62;Note=Similar to Tnrc6a: Trinucleotide repeat-containing gene 6A protein (Mus musculus OX%3D10090);
Scv2yLs_957	maker	exon	46838	47230	.	-	.	ID=Mmel_00013087-RA:exon:2505;Parent=Mmel_00013087-RA;
Scv2yLs_957	maker	exon	45454	45518	.	-	.	ID=Mmel_00013087-RA:exon:2504;Parent=Mmel_00013087-RA;
Scv2yLs_957	maker	five_prime_UTR	47220	47230	.	-	.	ID=Mmel_00013087-RA:five_prime_utr;Parent=Mmel_00013087-RA;
Scv2yLs_957	maker	CDS	46838	47219	.	-	0	ID=Mmel_00013087-RA:cds;Parent=Mmel_00013087-RA;
Scv2yLs_957	maker	CDS	45454	45518	.	-	2	ID=Mmel_00013087-RA:cds;Parent=Mmel_00013087-RA;
Scv2yLs_957	maker	gene	4373	5379	.	-	.	ID=Mmel_00013082;Name=Mmel_00013082;Alias=maker-Scv2yLs_957-snap-gene-0.37;Note=Protein of unknown function;
Scv2yLs_957	maker	mRNA	4373	5379	.	-	.	ID=Mmel_00013082-RA;Parent=Mmel_00013082;Name=Mmel_00013082-RA;Alias=maker-Scv2yLs_957-snap-gene-0.37-mRNA-1;_AED=0.89;_QI=0|0|0|0.2|0.5|0.4|5|0|200;_eAED=0.89;Note=Protein of unknown function;
Scv2yLs_957	maker	exon	5311	5379	.	-	.	ID=Mmel_00013082-RA:exon:2510;Parent=Mmel_00013082-RA;
Scv2yLs_957	maker	exon	5123	5299	.	-	.	ID=Mmel_00013082-RA:exon:2509;Parent=Mmel_00013082-RA;
Scv2yLs_957	maker	exon	4784	5033	.	-	.	ID=Mmel_00013082-RA:exon:2508;Parent=Mmel_00013082-RA;
Scv2yLs_957	maker	exon	4432	4526	.	-	.	ID=Mmel_00013082-RA:exon:2507;Parent=Mmel_00013082-RA;
Scv2yLs_957	maker	exon	4373	4384	.	-	.	ID=Mmel_00013082-RA:exon:2506;Parent=Mmel_00013082-RA;
Scv2yLs_957	maker	CDS	5311	5379	.	-	0	ID=Mmel_00013082-RA:cds;Parent=Mmel_00013082-RA;
Scv2yLs_957	maker	CDS	5123	5299	.	-	0	ID=Mmel_00013082-RA:cds;Parent=Mmel_00013082-RA;
Scv2yLs_957	maker	CDS	4784	5033	.	-	0	ID=Mmel_00013082-RA:cds;Parent=Mmel_00013082-RA;
Scv2yLs_957	maker	CDS	4432	4526	.	-	2	ID=Mmel_00013082-RA:cds;Parent=Mmel_00013082-RA;
Scv2yLs_957	maker	CDS	4373	4384	.	-	0	ID=Mmel_00013082-RA:cds;Parent=Mmel_00013082-RA;
Scv2yLs_12398	maker	gene	2	3132	.	+	.	ID=Mmel_00014721;Name=Mmel_00014721;Alias=maker-Scv2yLs_12398-augustus-gene-0.3;Note=Similar to SNX12: Sorting nexin-12 (Homo sapiens OX%3D9606);Dbxref=InterPro:IPR001683,PFAM:PF00787;Ontology_term=GO:0035091;
Scv2yLs_12398	maker	mRNA	2	3132	.	+	.	ID=Mmel_00014721-RA;Parent=Mmel_00014721;Name=Mmel_00014721-RA;Alias=maker-Scv2yLs_12398-augustus-gene-0.3-mRNA-1;_AED=0.43;_QI=0|0.33|0.25|0.75|1|1|4|89|123;_eAED=0.43;Note=Similar to SNX12: Sorting nexin-12 (Homo sapiens OX%3D9606);Dbxref=InterPro:IPR001683,PFAM:PF00787;Ontology_term=GO:0035091;
Scv2yLs_12398	maker	exon	2	49	.	+	.	ID=Mmel_00014721-RA:exon:544;Parent=Mmel_00014721-RA;
Scv2yLs_12398	maker	exon	1393	1488	.	+	.	ID=Mmel_00014721-RA:exon:545;Parent=Mmel_00014721-RA;
Scv2yLs_12398	maker	exon	2361	2485	.	+	.	ID=Mmel_00014721-RA:exon:546;Parent=Mmel_00014721-RA;
Scv2yLs_12398	maker	exon	2941	3132	.	+	.	ID=Mmel_00014721-RA:exon:547;Parent=Mmel_00014721-RA;
Scv2yLs_12398	maker	CDS	2	49	.	+	0	ID=Mmel_00014721-RA:cds;Parent=Mmel_00014721-RA;
Scv2yLs_12398	maker	CDS	1393	1488	.	+	0	ID=Mmel_00014721-RA:cds;Parent=Mmel_00014721-RA;
Scv2yLs_12398	maker	CDS	2361	2485	.	+	0	ID=Mmel_00014721-RA:cds;Parent=Mmel_00014721-RA;
Scv2yLs_12398	maker	CDS	2941	3043	.	+	1	ID=Mmel_00014721-RA:cds;Parent=Mmel_00014721-RA;
Scv2yLs_12398	maker	three_prime_UTR	3044	3132	.	+	.	ID=Mmel_00014721-RA:three_prime_utr;Parent=Mmel_00014721-RA;
Scv2yLs_12511	maker	gene	16	1053	.	-	.	ID=Mmel_00015131;Name=Mmel_00015131;Alias=maker-Scv2yLs_12511-snap-gene-0.3;Note=Similar to ATP5F1B: ATP synthase subunit beta%2C mitochondrial (Gallus gallus OX%3D9031);Dbxref=InterPro:IPR000194,PFAM:PF00006;Ontology_term=GO:0005524;
Scv2yLs_12511	maker	mRNA	16	1053	.	-	.	ID=Mmel_00015131-RA;Parent=Mmel_00015131;Name=Mmel_00015131-RA;Alias=maker-Scv2yLs_12511-snap-gene-0.3-mRNA-1;_AED=0.04;_QI=0|1|0.5|1|1|0.75|4|0|188;_eAED=0.04;Note=Similar to ATP5F1B: ATP synthase subunit beta%2C mitochondrial (Gallus gallus OX%3D9031);Dbxref=InterPro:IPR000194,PFAM:PF00006;Ontology_term=GO:0005524;
Scv2yLs_12511	maker	exon	905	1053	.	-	.	ID=Mmel_00015131-RA:exon:3;Parent=Mmel_00015131-RA;
Scv2yLs_12511	maker	exon	631	752	.	-	.	ID=Mmel_00015131-RA:exon:2;Parent=Mmel_00015131-RA;
Scv2yLs_12511	maker	exon	216	400	.	-	.	ID=Mmel_00015131-RA:exon:1;Parent=Mmel_00015131-RA;
Scv2yLs_12511	maker	exon	16	123	.	-	.	ID=Mmel_00015131-RA:exon:0;Parent=Mmel_00015131-RA;
Scv2yLs_12511	maker	CDS	905	1053	.	-	0	ID=Mmel_00015131-RA:cds;Parent=Mmel_00015131-RA;
Scv2yLs_12511	maker	CDS	631	752	.	-	1	ID=Mmel_00015131-RA:cds;Parent=Mmel_00015131-RA;
Scv2yLs_12511	maker	CDS	216	400	.	-	2	ID=Mmel_00015131-RA:cds;Parent=Mmel_00015131-RA;
Scv2yLs_12511	maker	CDS	16	123	.	-	0	ID=Mmel_00015131-RA:cds;Parent=Mmel_00015131-RA;
Scv2yLs_6079	maker	gene	48488	49567	.	+	.	ID=Mmel_00011800;Name=Mmel_00011800;Alias=maker-Scv2yLs_6079-snap-gene-0.17;Note=Protein of unknown function;Dbxref=InterPro:IPR000436,PFAM:PF00084;
Scv2yLs_6079	maker	mRNA	48488	49567	.	+	.	ID=Mmel_00011800-RA;Parent=Mmel_00011800;Name=Mmel_00011800-RA;Alias=maker-Scv2yLs_6079-snap-gene-0.17-mRNA-1;_AED=0.00;_QI=56|1|1|1|1|1|2|625|88;_eAED=0.00;Note=Protein of unknown function;Dbxref=InterPro:IPR000436,PFAM:PF00084;
Scv2yLs_6079	maker	exon	48488	48654	.	+	.	ID=Mmel_00011800-RA:exon:1896;Parent=Mmel_00011800-RA;
Scv2yLs_6079	maker	exon	48787	49567	.	+	.	ID=Mmel_00011800-RA:exon:1897;Parent=Mmel_00011800-RA;
Scv2yLs_6079	maker	five_prime_UTR	48488	48543	.	+	.	ID=Mmel_00011800-RA:five_prime_utr;Parent=Mmel_00011800-RA;
Scv2yLs_6079	maker	CDS	48544	48654	.	+	0	ID=Mmel_00011800-RA:cds;Parent=Mmel_00011800-RA;
Scv2yLs_6079	maker	CDS	48787	48942	.	+	0	ID=Mmel_00011800-RA:cds;Parent=Mmel_00011800-RA;
Scv2yLs_6079	maker	three_prime_UTR	48943	49567	.	+	.	ID=Mmel_00011800-RA:three_prime_utr;Parent=Mmel_00011800-RA;
Scv2yLs_6079	maker	gene	26178	32399	.	+	.	ID=Mmel_00011799;Name=Mmel_00011799;Alias=maker-Scv2yLs_6079-augustus-gene-0.20;Note=Similar to PFKFB2: 6-phosphofructo-2-kinase/fructose-2%2C6-bisphosphatase 2 (Homo sapiens OX%3D9606);Dbxref=InterPro:IPR013078,InterPro:IPR013079,PFAM:PF00300,PFAM:PF01591;Ontology_term=GO:0003873,GO:0005524,GO:0006000;
Scv2yLs_6079	maker	mRNA	26178	32399	.	+	.	ID=Mmel_00011799-RA;Parent=Mmel_00011799;Name=Mmel_00011799-RA;Alias=maker-Scv2yLs_6079-augustus-gene-0.20-mRNA-1;_AED=0.18;_QI=0|0|0|1|1|0.87|8|0|253;_eAED=0.18;Note=Similar to PFKFB2: 6-phosphofructo-2-kinase/fructose-2%2C6-bisphosphatase 2 (Homo sapiens OX%3D9606);Dbxref=InterPro:IPR013078,InterPro:IPR013079,PFAM:PF00300,PFAM:PF01591;Ontology_term=GO:0003873,GO:0005524,GO:0006000;
Scv2yLs_6079	maker	exon	26178	26282	.	+	.	ID=Mmel_00011799-RA:exon:1898;Parent=Mmel_00011799-RA;
Scv2yLs_6079	maker	exon	28810	28938	.	+	.	ID=Mmel_00011799-RA:exon:1899;Parent=Mmel_00011799-RA;
Scv2yLs_6079	maker	exon	30100	30204	.	+	.	ID=Mmel_00011799-RA:exon:1900;Parent=Mmel_00011799-RA;
Scv2yLs_6079	maker	exon	30856	30950	.	+	.	ID=Mmel_00011799-RA:exon:1901;Parent=Mmel_00011799-RA;
Scv2yLs_6079	maker	exon	31436	31502	.	+	.	ID=Mmel_00011799-RA:exon:1902;Parent=Mmel_00011799-RA;
Scv2yLs_6079	maker	exon	31626	31700	.	+	.	ID=Mmel_00011799-RA:exon:1903;Parent=Mmel_00011799-RA;
Scv2yLs_6079	maker	exon	31799	31855	.	+	.	ID=Mmel_00011799-RA:exon:1904;Parent=Mmel_00011799-RA;
Scv2yLs_6079	maker	exon	32271	32399	.	+	.	ID=Mmel_00011799-RA:exon:1905;Parent=Mmel_00011799-RA;
Scv2yLs_6079	maker	CDS	26178	26282	.	+	0	ID=Mmel_00011799-RA:cds;Parent=Mmel_00011799-RA;
Scv2yLs_6079	maker	CDS	28810	28938	.	+	0	ID=Mmel_00011799-RA:cds;Parent=Mmel_00011799-RA;
Scv2yLs_6079	maker	CDS	30100	30204	.	+	0	ID=Mmel_00011799-RA:cds;Parent=Mmel_00011799-RA;
Scv2yLs_6079	maker	CDS	30856	30950	.	+	0	ID=Mmel_00011799-RA:cds;Parent=Mmel_00011799-RA;
Scv2yLs_6079	maker	CDS	31436	31502	.	+	1	ID=Mmel_00011799-RA:cds;Parent=Mmel_00011799-RA;
Scv2yLs_6079	maker	CDS	31626	31700	.	+	0	ID=Mmel_00011799-RA:cds;Parent=Mmel_00011799-RA;
Scv2yLs_6079	maker	CDS	31799	31855	.	+	0	ID=Mmel_00011799-RA:cds;Parent=Mmel_00011799-RA;
Scv2yLs_6079	maker	CDS	32271	32399	.	+	0	ID=Mmel_00011799-RA:cds;Parent=Mmel_00011799-RA;
Scv2yLs_6079	maker	gene	77481	80485	.	+	.	ID=Mmel_00011802;Name=Mmel_00011802;Alias=maker-Scv2yLs_6079-augustus-gene-0.22;Note=Similar to Syt6: Synaptotagmin-6 (Mus musculus OX%3D10090);Dbxref=InterPro:IPR000008,PFAM:PF00168;
Scv2yLs_6079	maker	mRNA	77481	80485	.	+	.	ID=Mmel_00011802-RA;Parent=Mmel_00011802;Name=Mmel_00011802-RA;Alias=maker-Scv2yLs_6079-augustus-gene-0.22-mRNA-1;_AED=0.21;_QI=0|0|0|0.75|1|1|4|0|152;_eAED=0.21;Note=Similar to Syt6: Synaptotagmin-6 (Mus musculus OX%3D10090);Dbxref=InterPro:IPR000008,PFAM:PF00168;
Scv2yLs_6079	maker	exon	77481	77492	.	+	.	ID=Mmel_00011802-RA:exon:1906;Parent=Mmel_00011802-RA;
Scv2yLs_6079	maker	exon	78499	78619	.	+	.	ID=Mmel_00011802-RA:exon:1907;Parent=Mmel_00011802-RA;
Scv2yLs_6079	maker	exon	79480	79651	.	+	.	ID=Mmel_00011802-RA:exon:1908;Parent=Mmel_00011802-RA;
Scv2yLs_6079	maker	exon	80335	80485	.	+	.	ID=Mmel_00011802-RA:exon:1909;Parent=Mmel_00011802-RA;
Scv2yLs_6079	maker	CDS	77481	77492	.	+	0	ID=Mmel_00011802-RA:cds;Parent=Mmel_00011802-RA;
Scv2yLs_6079	maker	CDS	78499	78619	.	+	0	ID=Mmel_00011802-RA:cds;Parent=Mmel_00011802-RA;
Scv2yLs_6079	maker	CDS	79480	79651	.	+	2	ID=Mmel_00011802-RA:cds;Parent=Mmel_00011802-RA;
Scv2yLs_6079	maker	CDS	80335	80485	.	+	1	ID=Mmel_00011802-RA:cds;Parent=Mmel_00011802-RA;
Scv2yLs_6079	maker	gene	23250	23753	.	-	.	ID=Mmel_00011798;Name=Mmel_00011798;Alias=augustus_masked-Scv2yLs_6079-processed-gene-0.3;Note=Similar to YOD1: Ubiquitin thioesterase OTU1 (Gallus gallus OX%3D9031);
Scv2yLs_6079	maker	mRNA	23250	23753	.	-	.	ID=Mmel_00011798-RA;Parent=Mmel_00011798;Name=Mmel_00011798-RA;Alias=augustus_masked-Scv2yLs_6079-processed-gene-0.3-mRNA-1;_AED=0.04;_QI=0|-1|0|1|-1|1|1|0|167;_eAED=0.04;Note=Similar to YOD1: Ubiquitin thioesterase OTU1 (Gallus gallus OX%3D9031);
Scv2yLs_6079	maker	exon	23250	23753	.	-	.	ID=Mmel_00011798-RA:exon:1910;Parent=Mmel_00011798-RA;
Scv2yLs_6079	maker	CDS	23250	23753	.	-	0	ID=Mmel_00011798-RA:cds;Parent=Mmel_00011798-RA;
Scv2yLs_6079	maker	gene	69143	73423	.	-	.	ID=Mmel_00011801;Name=Mmel_00011801;Alias=augustus_masked-Scv2yLs_6079-processed-gene-0.4;Note=Similar to OLFML3: Olfactomedin-like protein 3 (Gallus gallus OX%3D9031);Dbxref=InterPro:IPR000008,InterPro:IPR003112,PFAM:PF00168,PFAM:PF02191;
Scv2yLs_6079	maker	mRNA	69143	73423	.	-	.	ID=Mmel_00011801-RA;Parent=Mmel_00011801;Name=Mmel_00011801-RA;Alias=augustus_masked-Scv2yLs_6079-processed-gene-0.4-mRNA-1;_AED=0.04;_QI=0|0|0|0.66|1|1|3|0|453;_eAED=0.04;Note=Similar to OLFML3: Olfactomedin-like protein 3 (Gallus gallus OX%3D9031);Dbxref=InterPro:IPR000008,InterPro:IPR003112,PFAM:PF00168,PFAM:PF02191;
Scv2yLs_6079	maker	exon	72899	73423	.	-	.	ID=Mmel_00011801-RA:exon:1913;Parent=Mmel_00011801-RA;
Scv2yLs_6079	maker	exon	70854	70902	.	-	.	ID=Mmel_00011801-RA:exon:1912;Parent=Mmel_00011801-RA;
Scv2yLs_6079	maker	exon	69143	69930	.	-	.	ID=Mmel_00011801-RA:exon:1911;Parent=Mmel_00011801-RA;
Scv2yLs_6079	maker	CDS	72899	73423	.	-	0	ID=Mmel_00011801-RA:cds;Parent=Mmel_00011801-RA;
Scv2yLs_6079	maker	CDS	70854	70902	.	-	0	ID=Mmel_00011801-RA:cds;Parent=Mmel_00011801-RA;
Scv2yLs_6079	maker	CDS	69143	69930	.	-	2	ID=Mmel_00011801-RA:cds;Parent=Mmel_00011801-RA;
Scv2yLs_6079	maker	gene	9000	13809	.	-	.	ID=Mmel_00011797;Name=Mmel_00011797;Alias=maker-Scv2yLs_6079-augustus-gene-0.23;Note=Similar to SARG: Specifically androgen-regulated gene protein (Homo sapiens OX%3D9606);Dbxref=PFAM:PF15385;
Scv2yLs_6079	maker	mRNA	9000	13809	.	-	.	ID=Mmel_00011797-RA;Parent=Mmel_00011797;Name=Mmel_00011797-RA;Alias=maker-Scv2yLs_6079-augustus-gene-0.23-mRNA-1;_AED=0.20;_QI=0|0|0|1|1|1|3|0|445;_eAED=0.20;Note=Similar to SARG: Specifically androgen-regulated gene protein (Homo sapiens OX%3D9606);Dbxref=PFAM:PF15385;
Scv2yLs_6079	maker	exon	13723	13809	.	-	.	ID=Mmel_00011797-RA:exon:1916;Parent=Mmel_00011797-RA;
Scv2yLs_6079	maker	exon	11136	11298	.	-	.	ID=Mmel_00011797-RA:exon:1915;Parent=Mmel_00011797-RA;
Scv2yLs_6079	maker	exon	9000	10087	.	-	.	ID=Mmel_00011797-RA:exon:1914;Parent=Mmel_00011797-RA;
Scv2yLs_6079	maker	CDS	13723	13809	.	-	0	ID=Mmel_00011797-RA:cds;Parent=Mmel_00011797-RA;
Scv2yLs_6079	maker	CDS	11136	11298	.	-	0	ID=Mmel_00011797-RA:cds;Parent=Mmel_00011797-RA;
Scv2yLs_6079	maker	CDS	9000	10087	.	-	2	ID=Mmel_00011797-RA:cds;Parent=Mmel_00011797-RA;
Scv2yLs_6079	maker	gene	169133	170104	.	+	.	ID=Mmel_00011805;Name=Mmel_00011805;Alias=augustus_masked-Scv2yLs_6079-processed-gene-1.13;Note=Similar to Dennd2c: DENN domain-containing protein 2C (Mus musculus OX%3D10090);Dbxref=InterPro:IPR005113,PFAM:PF03456;
Scv2yLs_6079	maker	mRNA	169133	170104	.	+	.	ID=Mmel_00011805-RA;Parent=Mmel_00011805;Name=Mmel_00011805-RA;Alias=augustus_masked-Scv2yLs_6079-processed-gene-1.13-mRNA-1;_AED=0.73;_QI=0|0|0|0|1|1|3|0|110;_eAED=0.73;Note=Similar to Dennd2c: DENN domain-containing protein 2C (Mus musculus OX%3D10090);Dbxref=InterPro:IPR005113,PFAM:PF03456;
Scv2yLs_6079	maker	exon	169133	169366	.	+	.	ID=Mmel_00011805-RA:exon:1917;Parent=Mmel_00011805-RA;
Scv2yLs_6079	maker	exon	169692	169769	.	+	.	ID=Mmel_00011805-RA:exon:1918;Parent=Mmel_00011805-RA;
Scv2yLs_6079	maker	exon	170084	170104	.	+	.	ID=Mmel_00011805-RA:exon:1919;Parent=Mmel_00011805-RA;
Scv2yLs_6079	maker	CDS	169133	169366	.	+	0	ID=Mmel_00011805-RA:cds;Parent=Mmel_00011805-RA;
Scv2yLs_6079	maker	CDS	169692	169769	.	+	0	ID=Mmel_00011805-RA:cds;Parent=Mmel_00011805-RA;
Scv2yLs_6079	maker	CDS	170084	170104	.	+	0	ID=Mmel_00011805-RA:cds;Parent=Mmel_00011805-RA;
Scv2yLs_6079	maker	gene	127080	156528	.	-	.	ID=Mmel_00011804;Name=Mmel_00011804;Alias=maker-Scv2yLs_6079-snap-gene-1.0;Note=Similar to TRIM33: E3 ubiquitin-protein ligase TRIM33 (Homo sapiens OX%3D9606);Dbxref=InterPro:IPR000315,InterPro:IPR001487,InterPro:IPR019787,PFAM:PF00439,PFAM:PF00628,PFAM:PF00643;Ontology_term=GO:0005515,GO:0005622,GO:0008270;
Scv2yLs_6079	maker	mRNA	127080	156528	.	-	.	ID=Mmel_00011804-RA;Parent=Mmel_00011804;Name=Mmel_00011804-RA;Alias=maker-Scv2yLs_6079-snap-gene-1.0-mRNA-1;_AED=0.35;_QI=0|0|0|0.85|0.73|0.8|20|0|915;_eAED=0.35;Note=Similar to TRIM33: E3 ubiquitin-protein ligase TRIM33 (Homo sapiens OX%3D9606);Dbxref=InterPro:IPR000315,InterPro:IPR001487,InterPro:IPR019787,PFAM:PF00439,PFAM:PF00628,PFAM:PF00643;Ontology_term=GO:0005515,GO:0005622,GO:0008270;
Scv2yLs_6079	maker	exon	156520	156528	.	-	.	ID=Mmel_00011804-RA:exon:1939;Parent=Mmel_00011804-RA;
Scv2yLs_6079	maker	exon	155230	155290	.	-	.	ID=Mmel_00011804-RA:exon:1938;Parent=Mmel_00011804-RA;
Scv2yLs_6079	maker	exon	150463	150646	.	-	.	ID=Mmel_00011804-RA:exon:1937;Parent=Mmel_00011804-RA;
Scv2yLs_6079	maker	exon	146397	146513	.	-	.	ID=Mmel_00011804-RA:exon:1936;Parent=Mmel_00011804-RA;
Scv2yLs_6079	maker	exon	143683	143797	.	-	.	ID=Mmel_00011804-RA:exon:1935;Parent=Mmel_00011804-RA;
Scv2yLs_6079	maker	exon	142691	142837	.	-	.	ID=Mmel_00011804-RA:exon:1934;Parent=Mmel_00011804-RA;
Scv2yLs_6079	maker	exon	140478	140595	.	-	.	ID=Mmel_00011804-RA:exon:1933;Parent=Mmel_00011804-RA;
Scv2yLs_6079	maker	exon	138910	139157	.	-	.	ID=Mmel_00011804-RA:exon:1932;Parent=Mmel_00011804-RA;
Scv2yLs_6079	maker	exon	138496	138660	.	-	.	ID=Mmel_00011804-RA:exon:1931;Parent=Mmel_00011804-RA;
Scv2yLs_6079	maker	exon	137585	137785	.	-	.	ID=Mmel_00011804-RA:exon:1930;Parent=Mmel_00011804-RA;
Scv2yLs_6079	maker	exon	134834	134966	.	-	.	ID=Mmel_00011804-RA:exon:1929;Parent=Mmel_00011804-RA;
Scv2yLs_6079	maker	exon	133718	133781	.	-	.	ID=Mmel_00011804-RA:exon:1928;Parent=Mmel_00011804-RA;
Scv2yLs_6079	maker	exon	133286	133445	.	-	.	ID=Mmel_00011804-RA:exon:1927;Parent=Mmel_00011804-RA;
Scv2yLs_6079	maker	exon	132273	132619	.	-	.	ID=Mmel_00011804-RA:exon:1926;Parent=Mmel_00011804-RA;
Scv2yLs_6079	maker	exon	131483	131606	.	-	.	ID=Mmel_00011804-RA:exon:1925;Parent=Mmel_00011804-RA;
Scv2yLs_6079	maker	exon	130454	130528	.	-	.	ID=Mmel_00011804-RA:exon:1924;Parent=Mmel_00011804-RA;
Scv2yLs_6079	maker	exon	129376	129528	.	-	.	ID=Mmel_00011804-RA:exon:1923;Parent=Mmel_00011804-RA;
Scv2yLs_6079	maker	exon	127668	127718	.	-	.	ID=Mmel_00011804-RA:exon:1922;Parent=Mmel_00011804-RA;
Scv2yLs_6079	maker	exon	127377	127585	.	-	.	ID=Mmel_00011804-RA:exon:1921;Parent=Mmel_00011804-RA;
Scv2yLs_6079	maker	exon	127080	127146	.	-	.	ID=Mmel_00011804-RA:exon:1920;Parent=Mmel_00011804-RA;
Scv2yLs_6079	maker	CDS	156520	156528	.	-	0	ID=Mmel_00011804-RA:cds;Parent=Mmel_00011804-RA;
Scv2yLs_6079	maker	CDS	155230	155290	.	-	0	ID=Mmel_00011804-RA:cds;Parent=Mmel_00011804-RA;
Scv2yLs_6079	maker	CDS	150463	150646	.	-	2	ID=Mmel_00011804-RA:cds;Parent=Mmel_00011804-RA;
Scv2yLs_6079	maker	CDS	146397	146513	.	-	1	ID=Mmel_00011804-RA:cds;Parent=Mmel_00011804-RA;
Scv2yLs_6079	maker	CDS	143683	143797	.	-	1	ID=Mmel_00011804-RA:cds;Parent=Mmel_00011804-RA;
Scv2yLs_6079	maker	CDS	142691	142837	.	-	0	ID=Mmel_00011804-RA:cds;Parent=Mmel_00011804-RA;
Scv2yLs_6079	maker	CDS	140478	140595	.	-	0	ID=Mmel_00011804-RA:cds;Parent=Mmel_00011804-RA;
Scv2yLs_6079	maker	CDS	138910	139157	.	-	2	ID=Mmel_00011804-RA:cds;Parent=Mmel_00011804-RA;
Scv2yLs_6079	maker	CDS	138496	138660	.	-	0	ID=Mmel_00011804-RA:cds;Parent=Mmel_00011804-RA;
Scv2yLs_6079	maker	CDS	137585	137785	.	-	0	ID=Mmel_00011804-RA:cds;Parent=Mmel_00011804-RA;
Scv2yLs_6079	maker	CDS	134834	134966	.	-	0	ID=Mmel_00011804-RA:cds;Parent=Mmel_00011804-RA;
Scv2yLs_6079	maker	CDS	133718	133781	.	-	2	ID=Mmel_00011804-RA:cds;Parent=Mmel_00011804-RA;
Scv2yLs_6079	maker	CDS	133286	133445	.	-	1	ID=Mmel_00011804-RA:cds;Parent=Mmel_00011804-RA;
Scv2yLs_6079	maker	CDS	132273	132619	.	-	0	ID=Mmel_00011804-RA:cds;Parent=Mmel_00011804-RA;
Scv2yLs_6079	maker	CDS	131483	131606	.	-	1	ID=Mmel_00011804-RA:cds;Parent=Mmel_00011804-RA;
Scv2yLs_6079	maker	CDS	130454	130528	.	-	0	ID=Mmel_00011804-RA:cds;Parent=Mmel_00011804-RA;
Scv2yLs_6079	maker	CDS	129376	129528	.	-	0	ID=Mmel_00011804-RA:cds;Parent=Mmel_00011804-RA;
Scv2yLs_6079	maker	CDS	127668	127718	.	-	0	ID=Mmel_00011804-RA:cds;Parent=Mmel_00011804-RA;
Scv2yLs_6079	maker	CDS	127377	127585	.	-	0	ID=Mmel_00011804-RA:cds;Parent=Mmel_00011804-RA;
Scv2yLs_6079	maker	CDS	127080	127146	.	-	1	ID=Mmel_00011804-RA:cds;Parent=Mmel_00011804-RA;
Scv2yLs_6079	maker	gene	124436	126656	.	-	.	ID=Mmel_00011803;Name=Mmel_00011803;Alias=maker-Scv2yLs_6079-snap-gene-1.1;Note=Protein of unknown function;
Scv2yLs_6079	maker	mRNA	124436	126656	.	-	.	ID=Mmel_00011803-RA;Parent=Mmel_00011803;Name=Mmel_00011803-RA;Alias=maker-Scv2yLs_6079-snap-gene-1.1-mRNA-1;_AED=0.52;_QI=0|0|0|0|0|0|6|0|409;_eAED=0.55;Note=Protein of unknown function;
Scv2yLs_6079	maker	exon	126593	126656	.	-	.	ID=Mmel_00011803-RA:exon:1945;Parent=Mmel_00011803-RA;
Scv2yLs_6079	maker	exon	125967	126263	.	-	.	ID=Mmel_00011803-RA:exon:1944;Parent=Mmel_00011803-RA;
Scv2yLs_6079	maker	exon	125607	125909	.	-	.	ID=Mmel_00011803-RA:exon:1943;Parent=Mmel_00011803-RA;
Scv2yLs_6079	maker	exon	125404	125524	.	-	.	ID=Mmel_00011803-RA:exon:1942;Parent=Mmel_00011803-RA;
Scv2yLs_6079	maker	exon	125158	125332	.	-	.	ID=Mmel_00011803-RA:exon:1941;Parent=Mmel_00011803-RA;
Scv2yLs_6079	maker	exon	124436	124702	.	-	.	ID=Mmel_00011803-RA:exon:1940;Parent=Mmel_00011803-RA;
Scv2yLs_6079	maker	CDS	126593	126656	.	-	0	ID=Mmel_00011803-RA:cds;Parent=Mmel_00011803-RA;
Scv2yLs_6079	maker	CDS	125967	126263	.	-	2	ID=Mmel_00011803-RA:cds;Parent=Mmel_00011803-RA;
Scv2yLs_6079	maker	CDS	125607	125909	.	-	2	ID=Mmel_00011803-RA:cds;Parent=Mmel_00011803-RA;
Scv2yLs_6079	maker	CDS	125404	125524	.	-	2	ID=Mmel_00011803-RA:cds;Parent=Mmel_00011803-RA;
Scv2yLs_6079	maker	CDS	125158	125332	.	-	1	ID=Mmel_00011803-RA:cds;Parent=Mmel_00011803-RA;
Scv2yLs_6079	maker	CDS	124436	124702	.	-	0	ID=Mmel_00011803-RA:cds;Parent=Mmel_00011803-RA;
Scv2yLs_6079	maker	gene	255906	262925	.	+	.	ID=Mmel_00011812;Name=Mmel_00011812;Alias=maker-Scv2yLs_6079-snap-gene-2.1;Note=Similar to Nr1h4: Bile acid receptor (Rattus norvegicus OX%3D10116);Dbxref=InterPro:IPR000536,InterPro:IPR001628,PFAM:PF00104,PFAM:PF00105;Ontology_term=GO:0003700,GO:0005634,GO:0006355,GO:0008270,GO:0043565;
Scv2yLs_6079	maker	mRNA	255906	262925	.	+	.	ID=Mmel_00011812-RA;Parent=Mmel_00011812;Name=Mmel_00011812-RA;Alias=maker-Scv2yLs_6079-snap-gene-2.1-mRNA-1;_AED=0.05;_QI=35|0|0|1|0.66|0.71|7|0|352;_eAED=0.05;Note=Similar to Nr1h4: Bile acid receptor (Rattus norvegicus OX%3D10116);Dbxref=InterPro:IPR000536,InterPro:IPR001628,PFAM:PF00104,PFAM:PF00105;Ontology_term=GO:0003700,GO:0005634,GO:0006355,GO:0008270,GO:0043565;
Scv2yLs_6079	maker	exon	255906	256025	.	+	.	ID=Mmel_00011812-RA:exon:1946;Parent=Mmel_00011812-RA;
Scv2yLs_6079	maker	exon	257543	257899	.	+	.	ID=Mmel_00011812-RA:exon:1947;Parent=Mmel_00011812-RA;
Scv2yLs_6079	maker	exon	259481	259621	.	+	.	ID=Mmel_00011812-RA:exon:1948;Parent=Mmel_00011812-RA;
Scv2yLs_6079	maker	exon	261205	261344	.	+	.	ID=Mmel_00011812-RA:exon:1949;Parent=Mmel_00011812-RA;
Scv2yLs_6079	maker	exon	261434	261538	.	+	.	ID=Mmel_00011812-RA:exon:1950;Parent=Mmel_00011812-RA;
Scv2yLs_6079	maker	exon	261628	261727	.	+	.	ID=Mmel_00011812-RA:exon:1951;Parent=Mmel_00011812-RA;
Scv2yLs_6079	maker	exon	262798	262925	.	+	.	ID=Mmel_00011812-RA:exon:1952;Parent=Mmel_00011812-RA;
Scv2yLs_6079	maker	five_prime_UTR	255906	255940	.	+	.	ID=Mmel_00011812-RA:five_prime_utr;Parent=Mmel_00011812-RA;
Scv2yLs_6079	maker	CDS	255941	256025	.	+	0	ID=Mmel_00011812-RA:cds;Parent=Mmel_00011812-RA;
Scv2yLs_6079	maker	CDS	257543	257899	.	+	2	ID=Mmel_00011812-RA:cds;Parent=Mmel_00011812-RA;
Scv2yLs_6079	maker	CDS	259481	259621	.	+	2	ID=Mmel_00011812-RA:cds;Parent=Mmel_00011812-RA;
Scv2yLs_6079	maker	CDS	261205	261344	.	+	2	ID=Mmel_00011812-RA:cds;Parent=Mmel_00011812-RA;
Scv2yLs_6079	maker	CDS	261434	261538	.	+	0	ID=Mmel_00011812-RA:cds;Parent=Mmel_00011812-RA;
Scv2yLs_6079	maker	CDS	261628	261727	.	+	0	ID=Mmel_00011812-RA:cds;Parent=Mmel_00011812-RA;
Scv2yLs_6079	maker	CDS	262798	262925	.	+	2	ID=Mmel_00011812-RA:cds;Parent=Mmel_00011812-RA;
Scv2yLs_6079	maker	gene	271269	272702	.	+	.	ID=Mmel_00011813;Name=Mmel_00011813;Alias=maker-Scv2yLs_6079-augustus-gene-2.9;Note=Similar to TSHB: Thyrotropin subunit beta (Gallus gallus OX%3D9031);Dbxref=InterPro:IPR006208,PFAM:PF00007;
Scv2yLs_6079	maker	mRNA	271269	272702	.	+	.	ID=Mmel_00011813-RA;Parent=Mmel_00011813;Name=Mmel_00011813-RA;Alias=maker-Scv2yLs_6079-augustus-gene-2.9-mRNA-1;_AED=0.06;_QI=0|0|0|1|1|0.5|2|0|119;_eAED=0.06;Note=Similar to TSHB: Thyrotropin subunit beta (Gallus gallus OX%3D9031);Dbxref=InterPro:IPR006208,PFAM:PF00007;
Scv2yLs_6079	maker	exon	271269	271430	.	+	.	ID=Mmel_00011813-RA:exon:1953;Parent=Mmel_00011813-RA;
Scv2yLs_6079	maker	exon	272505	272702	.	+	.	ID=Mmel_00011813-RA:exon:1954;Parent=Mmel_00011813-RA;
Scv2yLs_6079	maker	CDS	271269	271430	.	+	0	ID=Mmel_00011813-RA:cds;Parent=Mmel_00011813-RA;
Scv2yLs_6079	maker	CDS	272505	272702	.	+	0	ID=Mmel_00011813-RA:cds;Parent=Mmel_00011813-RA;
Scv2yLs_6079	maker	gene	238373	241067	.	+	.	ID=Mmel_00011811;Name=Mmel_00011811;Alias=augustus_masked-Scv2yLs_6079-processed-gene-2.20;Note=Similar to SIKE1: Suppressor of IKBKE 1 (Homo sapiens OX%3D9606);Dbxref=InterPro:IPR008555,PFAM:PF05769;
Scv2yLs_6079	maker	mRNA	238373	241067	.	+	.	ID=Mmel_00011811-RA;Parent=Mmel_00011811;Name=Mmel_00011811-RA;Alias=augustus_masked-Scv2yLs_6079-processed-gene-2.20-mRNA-1;_AED=0.15;_QI=20|1|1|1|1|1|3|132|96;_eAED=0.15;Note=Similar to SIKE1: Suppressor of IKBKE 1 (Homo sapiens OX%3D9606);Dbxref=InterPro:IPR008555,PFAM:PF05769;
Scv2yLs_6079	maker	exon	238373	238488	.	+	.	ID=Mmel_00011811-RA:exon:1955;Parent=Mmel_00011811-RA;
Scv2yLs_6079	maker	exon	240333	240446	.	+	.	ID=Mmel_00011811-RA:exon:1956;Parent=Mmel_00011811-RA;
Scv2yLs_6079	maker	exon	240855	241067	.	+	.	ID=Mmel_00011811-RA:exon:1957;Parent=Mmel_00011811-RA;
Scv2yLs_6079	maker	five_prime_UTR	238373	238392	.	+	.	ID=Mmel_00011811-RA:five_prime_utr;Parent=Mmel_00011811-RA;
Scv2yLs_6079	maker	CDS	238393	238488	.	+	0	ID=Mmel_00011811-RA:cds;Parent=Mmel_00011811-RA;
Scv2yLs_6079	maker	CDS	240333	240446	.	+	0	ID=Mmel_00011811-RA:cds;Parent=Mmel_00011811-RA;
Scv2yLs_6079	maker	CDS	240855	240935	.	+	0	ID=Mmel_00011811-RA:cds;Parent=Mmel_00011811-RA;
Scv2yLs_6079	maker	three_prime_UTR	240936	241067	.	+	.	ID=Mmel_00011811-RA:three_prime_utr;Parent=Mmel_00011811-RA;
Scv2yLs_6079	maker	gene	308433	310277	.	-	.	ID=Mmel_00011814;Name=Mmel_00011814;Alias=augustus_masked-Scv2yLs_6079-processed-gene-2.24;Note=Similar to NGF: Beta-nerve growth factor (Gallus gallus OX%3D9031);Dbxref=InterPro:IPR002072,PFAM:PF00243;Ontology_term=GO:0005102;
Scv2yLs_6079	maker	mRNA	308433	310277	.	-	.	ID=Mmel_00011814-RA;Parent=Mmel_00011814;Name=Mmel_00011814-RA;Alias=augustus_masked-Scv2yLs_6079-processed-gene-2.24-mRNA-1;_AED=0.03;_QI=0|0|0|0.5|1|1|2|0|244;_eAED=0.03;Note=Similar to NGF: Beta-nerve growth factor (Gallus gallus OX%3D9031);Dbxref=InterPro:IPR002072,PFAM:PF00243;Ontology_term=GO:0005102;
Scv2yLs_6079	maker	exon	310271	310277	.	-	.	ID=Mmel_00011814-RA:exon:1959;Parent=Mmel_00011814-RA;
Scv2yLs_6079	maker	exon	308433	309160	.	-	.	ID=Mmel_00011814-RA:exon:1958;Parent=Mmel_00011814-RA;
Scv2yLs_6079	maker	CDS	310271	310277	.	-	0	ID=Mmel_00011814-RA:cds;Parent=Mmel_00011814-RA;
Scv2yLs_6079	maker	CDS	308433	309160	.	-	2	ID=Mmel_00011814-RA:cds;Parent=Mmel_00011814-RA;
Scv2yLs_6079	maker	gene	192191	197249	.	-	.	ID=Mmel_00011807;Name=Mmel_00011807;Alias=maker-Scv2yLs_6079-snap-gene-2.4;Note=Similar to AMPD1: AMP deaminase 1 (Homo sapiens OX%3D9606);Dbxref=InterPro:IPR001365,PFAM:PF00962;Ontology_term=GO:0019239;
Scv2yLs_6079	maker	mRNA	192191	197249	.	-	.	ID=Mmel_00011807-RA;Parent=Mmel_00011807;Name=Mmel_00011807-RA;Alias=maker-Scv2yLs_6079-snap-gene-2.4-mRNA-1;_AED=0.18;_QI=0|0|0|0.90|0.8|0.54|11|0|488;_eAED=0.18;Note=Similar to AMPD1: AMP deaminase 1 (Homo sapiens OX%3D9606);Dbxref=InterPro:IPR001365,PFAM:PF00962;Ontology_term=GO:0019239;
Scv2yLs_6079	maker	exon	197244	197249	.	-	.	ID=Mmel_00011807-RA:exon:1970;Parent=Mmel_00011807-RA;
Scv2yLs_6079	maker	exon	196261	196423	.	-	.	ID=Mmel_00011807-RA:exon:1969;Parent=Mmel_00011807-RA;
Scv2yLs_6079	maker	exon	195899	196118	.	-	.	ID=Mmel_00011807-RA:exon:1968;Parent=Mmel_00011807-RA;
Scv2yLs_6079	maker	exon	195426	195555	.	-	.	ID=Mmel_00011807-RA:exon:1967;Parent=Mmel_00011807-RA;
Scv2yLs_6079	maker	exon	194982	195137	.	-	.	ID=Mmel_00011807-RA:exon:1966;Parent=Mmel_00011807-RA;
Scv2yLs_6079	maker	exon	194641	194772	.	-	.	ID=Mmel_00011807-RA:exon:1965;Parent=Mmel_00011807-RA;
Scv2yLs_6079	maker	exon	194396	194559	.	-	.	ID=Mmel_00011807-RA:exon:1964;Parent=Mmel_00011807-RA;
Scv2yLs_6079	maker	exon	194152	194278	.	-	.	ID=Mmel_00011807-RA:exon:1963;Parent=Mmel_00011807-RA;
Scv2yLs_6079	maker	exon	193564	193727	.	-	.	ID=Mmel_00011807-RA:exon:1962;Parent=Mmel_00011807-RA;
Scv2yLs_6079	maker	exon	193085	193205	.	-	.	ID=Mmel_00011807-RA:exon:1961;Parent=Mmel_00011807-RA;
Scv2yLs_6079	maker	exon	192191	192271	.	-	.	ID=Mmel_00011807-RA:exon:1960;Parent=Mmel_00011807-RA;
Scv2yLs_6079	maker	CDS	197244	197249	.	-	0	ID=Mmel_00011807-RA:cds;Parent=Mmel_00011807-RA;
Scv2yLs_6079	maker	CDS	196261	196423	.	-	0	ID=Mmel_00011807-RA:cds;Parent=Mmel_00011807-RA;
Scv2yLs_6079	maker	CDS	195899	196118	.	-	2	ID=Mmel_00011807-RA:cds;Parent=Mmel_00011807-RA;
Scv2yLs_6079	maker	CDS	195426	195555	.	-	1	ID=Mmel_00011807-RA:cds;Parent=Mmel_00011807-RA;
Scv2yLs_6079	maker	CDS	194982	195137	.	-	0	ID=Mmel_00011807-RA:cds;Parent=Mmel_00011807-RA;
Scv2yLs_6079	maker	CDS	194641	194772	.	-	0	ID=Mmel_00011807-RA:cds;Parent=Mmel_00011807-RA;
Scv2yLs_6079	maker	CDS	194396	194559	.	-	0	ID=Mmel_00011807-RA:cds;Parent=Mmel_00011807-RA;
Scv2yLs_6079	maker	CDS	194152	194278	.	-	1	ID=Mmel_00011807-RA:cds;Parent=Mmel_00011807-RA;
Scv2yLs_6079	maker	CDS	193564	193727	.	-	0	ID=Mmel_00011807-RA:cds;Parent=Mmel_00011807-RA;
Scv2yLs_6079	maker	CDS	193085	193205	.	-	1	ID=Mmel_00011807-RA:cds;Parent=Mmel_00011807-RA;
Scv2yLs_6079	maker	CDS	192191	192271	.	-	0	ID=Mmel_00011807-RA:cds;Parent=Mmel_00011807-RA;
Scv2yLs_6079	maker	gene	217474	230982	.	-	.	ID=Mmel_00011810;Name=Mmel_00011810;Alias=maker-Scv2yLs_6079-snap-gene-2.6;Note=Similar to CSDE1: Cold shock domain-containing protein E1 (Homo sapiens OX%3D9606);Dbxref=InterPro:IPR002059,InterPro:IPR024642,PFAM:PF00313,PFAM:PF12901;Ontology_term=GO:0003677,GO:0006355;
Scv2yLs_6079	maker	mRNA	217474	230982	.	-	.	ID=Mmel_00011810-RA;Parent=Mmel_00011810;Name=Mmel_00011810-RA;Alias=maker-Scv2yLs_6079-snap-gene-2.6-mRNA-1;_AED=0.28;_QI=0|0|0|1|0.87|0.82|17|0|761;_eAED=0.28;Note=Similar to CSDE1: Cold shock domain-containing protein E1 (Homo sapiens OX%3D9606);Dbxref=InterPro:IPR002059,InterPro:IPR024642,PFAM:PF00313,PFAM:PF12901;Ontology_term=GO:0003677,GO:0006355;
Scv2yLs_6079	maker	exon	230784	230982	.	-	.	ID=Mmel_00011810-RA:exon:1987;Parent=Mmel_00011810-RA;
Scv2yLs_6079	maker	exon	228623	228732	.	-	.	ID=Mmel_00011810-RA:exon:1986;Parent=Mmel_00011810-RA;
Scv2yLs_6079	maker	exon	228216	228308	.	-	.	ID=Mmel_00011810-RA:exon:1985;Parent=Mmel_00011810-RA;
Scv2yLs_6079	maker	exon	227610	227707	.	-	.	ID=Mmel_00011810-RA:exon:1984;Parent=Mmel_00011810-RA;
Scv2yLs_6079	maker	exon	227379	227460	.	-	.	ID=Mmel_00011810-RA:exon:1983;Parent=Mmel_00011810-RA;
Scv2yLs_6079	maker	exon	226916	227044	.	-	.	ID=Mmel_00011810-RA:exon:1982;Parent=Mmel_00011810-RA;
Scv2yLs_6079	maker	exon	226632	226757	.	-	.	ID=Mmel_00011810-RA:exon:1981;Parent=Mmel_00011810-RA;
Scv2yLs_6079	maker	exon	225094	225310	.	-	.	ID=Mmel_00011810-RA:exon:1980;Parent=Mmel_00011810-RA;
Scv2yLs_6079	maker	exon	223322	223449	.	-	.	ID=Mmel_00011810-RA:exon:1979;Parent=Mmel_00011810-RA;
Scv2yLs_6079	maker	exon	223076	223234	.	-	.	ID=Mmel_00011810-RA:exon:1978;Parent=Mmel_00011810-RA;
Scv2yLs_6079	maker	exon	222428	222535	.	-	.	ID=Mmel_00011810-RA:exon:1977;Parent=Mmel_00011810-RA;
Scv2yLs_6079	maker	exon	221465	221640	.	-	.	ID=Mmel_00011810-RA:exon:1976;Parent=Mmel_00011810-RA;
Scv2yLs_6079	maker	exon	220976	221088	.	-	.	ID=Mmel_00011810-RA:exon:1975;Parent=Mmel_00011810-RA;
Scv2yLs_6079	maker	exon	220206	220325	.	-	.	ID=Mmel_00011810-RA:exon:1974;Parent=Mmel_00011810-RA;
Scv2yLs_6079	maker	exon	219816	219994	.	-	.	ID=Mmel_00011810-RA:exon:1973;Parent=Mmel_00011810-RA;
Scv2yLs_6079	maker	exon	218717	218868	.	-	.	ID=Mmel_00011810-RA:exon:1972;Parent=Mmel_00011810-RA;
Scv2yLs_6079	maker	exon	217474	217567	.	-	.	ID=Mmel_00011810-RA:exon:1971;Parent=Mmel_00011810-RA;
Scv2yLs_6079	maker	CDS	230784	230982	.	-	0	ID=Mmel_00011810-RA:cds;Parent=Mmel_00011810-RA;
Scv2yLs_6079	maker	CDS	228623	228732	.	-	2	ID=Mmel_00011810-RA:cds;Parent=Mmel_00011810-RA;
Scv2yLs_6079	maker	CDS	228216	228308	.	-	0	ID=Mmel_00011810-RA:cds;Parent=Mmel_00011810-RA;
Scv2yLs_6079	maker	CDS	227610	227707	.	-	0	ID=Mmel_00011810-RA:cds;Parent=Mmel_00011810-RA;
Scv2yLs_6079	maker	CDS	227379	227460	.	-	1	ID=Mmel_00011810-RA:cds;Parent=Mmel_00011810-RA;
Scv2yLs_6079	maker	CDS	226916	227044	.	-	0	ID=Mmel_00011810-RA:cds;Parent=Mmel_00011810-RA;
Scv2yLs_6079	maker	CDS	226632	226757	.	-	0	ID=Mmel_00011810-RA:cds;Parent=Mmel_00011810-RA;
Scv2yLs_6079	maker	CDS	225094	225310	.	-	0	ID=Mmel_00011810-RA:cds;Parent=Mmel_00011810-RA;
Scv2yLs_6079	maker	CDS	223322	223449	.	-	2	ID=Mmel_00011810-RA:cds;Parent=Mmel_00011810-RA;
Scv2yLs_6079	maker	CDS	223076	223234	.	-	0	ID=Mmel_00011810-RA:cds;Parent=Mmel_00011810-RA;
Scv2yLs_6079	maker	CDS	222428	222535	.	-	0	ID=Mmel_00011810-RA:cds;Parent=Mmel_00011810-RA;
Scv2yLs_6079	maker	CDS	221465	221640	.	-	0	ID=Mmel_00011810-RA:cds;Parent=Mmel_00011810-RA;
Scv2yLs_6079	maker	CDS	220976	221088	.	-	1	ID=Mmel_00011810-RA:cds;Parent=Mmel_00011810-RA;
Scv2yLs_6079	maker	CDS	220206	220325	.	-	2	ID=Mmel_00011810-RA:cds;Parent=Mmel_00011810-RA;
Scv2yLs_6079	maker	CDS	219816	219994	.	-	2	ID=Mmel_00011810-RA:cds;Parent=Mmel_00011810-RA;
Scv2yLs_6079	maker	CDS	218717	218868	.	-	0	ID=Mmel_00011810-RA:cds;Parent=Mmel_00011810-RA;
Scv2yLs_6079	maker	CDS	217474	217567	.	-	1	ID=Mmel_00011810-RA:cds;Parent=Mmel_00011810-RA;
Scv2yLs_6079	maker	gene	170964	191178	.	-	.	ID=Mmel_00011806;Name=Mmel_00011806;Alias=maker-Scv2yLs_6079-snap-gene-2.3;Note=Similar to DENND2C: DENN domain-containing protein 2C (Homo sapiens OX%3D9606);Dbxref=InterPro:IPR001194,InterPro:IPR005112,PFAM:PF02141,PFAM:PF03455;
Scv2yLs_6079	maker	mRNA	170964	191178	.	-	.	ID=Mmel_00011806-RA;Parent=Mmel_00011806;Name=Mmel_00011806-RA;Alias=maker-Scv2yLs_6079-snap-gene-2.3-mRNA-1;_AED=0.30;_QI=0|0|0|0.66|0.5|0.53|15|0|595;_eAED=0.31;Note=Similar to DENND2C: DENN domain-containing protein 2C (Homo sapiens OX%3D9606);Dbxref=InterPro:IPR001194,InterPro:IPR005112,PFAM:PF02141,PFAM:PF03455;
Scv2yLs_6079	maker	exon	190995	191178	.	-	.	ID=Mmel_00011806-RA:exon:2002;Parent=Mmel_00011806-RA;
Scv2yLs_6079	maker	exon	190411	190523	.	-	.	ID=Mmel_00011806-RA:exon:2001;Parent=Mmel_00011806-RA;
Scv2yLs_6079	maker	exon	189889	190056	.	-	.	ID=Mmel_00011806-RA:exon:2000;Parent=Mmel_00011806-RA;
Scv2yLs_6079	maker	exon	183780	183876	.	-	.	ID=Mmel_00011806-RA:exon:1999;Parent=Mmel_00011806-RA;
Scv2yLs_6079	maker	exon	180069	180113	.	-	.	ID=Mmel_00011806-RA:exon:1998;Parent=Mmel_00011806-RA;
Scv2yLs_6079	maker	exon	178202	178383	.	-	.	ID=Mmel_00011806-RA:exon:1997;Parent=Mmel_00011806-RA;
Scv2yLs_6079	maker	exon	176187	176296	.	-	.	ID=Mmel_00011806-RA:exon:1996;Parent=Mmel_00011806-RA;
Scv2yLs_6079	maker	exon	176049	176148	.	-	.	ID=Mmel_00011806-RA:exon:1995;Parent=Mmel_00011806-RA;
Scv2yLs_6079	maker	exon	175427	175575	.	-	.	ID=Mmel_00011806-RA:exon:1994;Parent=Mmel_00011806-RA;
Scv2yLs_6079	maker	exon	174885	175062	.	-	.	ID=Mmel_00011806-RA:exon:1993;Parent=Mmel_00011806-RA;
Scv2yLs_6079	maker	exon	174519	174560	.	-	.	ID=Mmel_00011806-RA:exon:1992;Parent=Mmel_00011806-RA;
Scv2yLs_6079	maker	exon	173505	173610	.	-	.	ID=Mmel_00011806-RA:exon:1991;Parent=Mmel_00011806-RA;
Scv2yLs_6079	maker	exon	173354	173367	.	-	.	ID=Mmel_00011806-RA:exon:1990;Parent=Mmel_00011806-RA;
Scv2yLs_6079	maker	exon	171428	171657	.	-	.	ID=Mmel_00011806-RA:exon:1989;Parent=Mmel_00011806-RA;
Scv2yLs_6079	maker	exon	170964	171030	.	-	.	ID=Mmel_00011806-RA:exon:1988;Parent=Mmel_00011806-RA;
Scv2yLs_6079	maker	CDS	190995	191178	.	-	0	ID=Mmel_00011806-RA:cds;Parent=Mmel_00011806-RA;
Scv2yLs_6079	maker	CDS	190411	190523	.	-	2	ID=Mmel_00011806-RA:cds;Parent=Mmel_00011806-RA;
Scv2yLs_6079	maker	CDS	189889	190056	.	-	0	ID=Mmel_00011806-RA:cds;Parent=Mmel_00011806-RA;
Scv2yLs_6079	maker	CDS	183780	183876	.	-	0	ID=Mmel_00011806-RA:cds;Parent=Mmel_00011806-RA;
Scv2yLs_6079	maker	CDS	180069	180113	.	-	2	ID=Mmel_00011806-RA:cds;Parent=Mmel_00011806-RA;
Scv2yLs_6079	maker	CDS	178202	178383	.	-	2	ID=Mmel_00011806-RA:cds;Parent=Mmel_00011806-RA;
Scv2yLs_6079	maker	CDS	176187	176296	.	-	0	ID=Mmel_00011806-RA:cds;Parent=Mmel_00011806-RA;
Scv2yLs_6079	maker	CDS	176049	176148	.	-	1	ID=Mmel_00011806-RA:cds;Parent=Mmel_00011806-RA;
Scv2yLs_6079	maker	CDS	175427	175575	.	-	0	ID=Mmel_00011806-RA:cds;Parent=Mmel_00011806-RA;
Scv2yLs_6079	maker	CDS	174885	175062	.	-	1	ID=Mmel_00011806-RA:cds;Parent=Mmel_00011806-RA;
Scv2yLs_6079	maker	CDS	174519	174560	.	-	0	ID=Mmel_00011806-RA:cds;Parent=Mmel_00011806-RA;
Scv2yLs_6079	maker	CDS	173505	173610	.	-	0	ID=Mmel_00011806-RA:cds;Parent=Mmel_00011806-RA;
Scv2yLs_6079	maker	CDS	173354	173367	.	-	2	ID=Mmel_00011806-RA:cds;Parent=Mmel_00011806-RA;
Scv2yLs_6079	maker	CDS	171428	171657	.	-	0	ID=Mmel_00011806-RA:cds;Parent=Mmel_00011806-RA;
Scv2yLs_6079	maker	CDS	170964	171030	.	-	1	ID=Mmel_00011806-RA:cds;Parent=Mmel_00011806-RA;
Scv2yLs_6079	maker	gene	209992	212620	.	-	.	ID=Mmel_00011809;Name=Mmel_00011809;Alias=maker-Scv2yLs_6079-snap-gene-2.5;Note=Similar to NRAS: GTPase NRas (Gallus gallus OX%3D9031);Dbxref=InterPro:IPR001806,PFAM:PF00071;Ontology_term=GO:0003924,GO:0005525;
Scv2yLs_6079	maker	mRNA	209992	212620	.	-	.	ID=Mmel_00011809-RA;Parent=Mmel_00011809;Name=Mmel_00011809-RA;Alias=maker-Scv2yLs_6079-snap-gene-2.5-mRNA-1;_AED=0.36;_QI=0|0|0|1|1|1|3|0|152;_eAED=0.36;Note=Similar to NRAS: GTPase NRas (Gallus gallus OX%3D9031);Dbxref=InterPro:IPR001806,PFAM:PF00071;Ontology_term=GO:0003924,GO:0005525;
Scv2yLs_6079	maker	exon	212442	212620	.	-	.	ID=Mmel_00011809-RA:exon:2005;Parent=Mmel_00011809-RA;
Scv2yLs_6079	maker	exon	211343	211502	.	-	.	ID=Mmel_00011809-RA:exon:2004;Parent=Mmel_00011809-RA;
Scv2yLs_6079	maker	exon	209992	210111	.	-	.	ID=Mmel_00011809-RA:exon:2003;Parent=Mmel_00011809-RA;
Scv2yLs_6079	maker	CDS	212442	212620	.	-	0	ID=Mmel_00011809-RA:cds;Parent=Mmel_00011809-RA;
Scv2yLs_6079	maker	CDS	211343	211502	.	-	1	ID=Mmel_00011809-RA:cds;Parent=Mmel_00011809-RA;
Scv2yLs_6079	maker	CDS	209992	210111	.	-	0	ID=Mmel_00011809-RA:cds;Parent=Mmel_00011809-RA;
Scv2yLs_6079	maker	gene	197752	198102	.	-	.	ID=Mmel_00011808;Name=Mmel_00011808;Alias=snap_masked-Scv2yLs_6079-processed-gene-2.29;Note=Protein of unknown function;
Scv2yLs_6079	maker	mRNA	197752	198102	.	-	.	ID=Mmel_00011808-RA;Parent=Mmel_00011808;Name=Mmel_00011808-RA;Alias=snap_masked-Scv2yLs_6079-processed-gene-2.29-mRNA-1;_AED=0.71;_QI=0|-1|0|1|-1|1|1|0|116;_eAED=0.71;Note=Protein of unknown function;
Scv2yLs_6079	maker	exon	197752	198102	.	-	.	ID=Mmel_00011808-RA:exon:2006;Parent=Mmel_00011808-RA;
Scv2yLs_6079	maker	CDS	197752	198102	.	-	0	ID=Mmel_00011808-RA:cds;Parent=Mmel_00011808-RA;
Scv2yLs_10456	maker	gene	9987	23156	.	+	.	ID=Mmel_00014247;Name=Mmel_00014247;Alias=maker-Scv2yLs_10456-snap-gene-0.0;Note=Similar to RAD17: Cell cycle checkpoint protein RAD17 (Homo sapiens OX%3D9606);Dbxref=PFAM:PF03215;
Scv2yLs_10456	maker	mRNA	9987	23156	.	+	.	ID=Mmel_00014247-RA;Parent=Mmel_00014247;Name=Mmel_00014247-RA;Alias=maker-Scv2yLs_10456-snap-gene-0.0-mRNA-1;_AED=0.28;_QI=0|0|0|0.93|1|1|16|0|660;_eAED=0.28;Note=Similar to RAD17: Cell cycle checkpoint protein RAD17 (Homo sapiens OX%3D9606);Dbxref=PFAM:PF03215;
Scv2yLs_10456	maker	exon	9987	10019	.	+	.	ID=Mmel_00014247-RA:exon:1907;Parent=Mmel_00014247-RA;
Scv2yLs_10456	maker	exon	11596	11862	.	+	.	ID=Mmel_00014247-RA:exon:1908;Parent=Mmel_00014247-RA;
Scv2yLs_10456	maker	exon	12671	12754	.	+	.	ID=Mmel_00014247-RA:exon:1909;Parent=Mmel_00014247-RA;
Scv2yLs_10456	maker	exon	13427	13583	.	+	.	ID=Mmel_00014247-RA:exon:1910;Parent=Mmel_00014247-RA;
Scv2yLs_10456	maker	exon	14069	14205	.	+	.	ID=Mmel_00014247-RA:exon:1911;Parent=Mmel_00014247-RA;
Scv2yLs_10456	maker	exon	15308	15360	.	+	.	ID=Mmel_00014247-RA:exon:1912;Parent=Mmel_00014247-RA;
Scv2yLs_10456	maker	exon	15452	15577	.	+	.	ID=Mmel_00014247-RA:exon:1913;Parent=Mmel_00014247-RA;
Scv2yLs_10456	maker	exon	15663	15732	.	+	.	ID=Mmel_00014247-RA:exon:1914;Parent=Mmel_00014247-RA;
Scv2yLs_10456	maker	exon	16402	16510	.	+	.	ID=Mmel_00014247-RA:exon:1915;Parent=Mmel_00014247-RA;
Scv2yLs_10456	maker	exon	17961	18155	.	+	.	ID=Mmel_00014247-RA:exon:1916;Parent=Mmel_00014247-RA;
Scv2yLs_10456	maker	exon	18591	18676	.	+	.	ID=Mmel_00014247-RA:exon:1917;Parent=Mmel_00014247-RA;
Scv2yLs_10456	maker	exon	18948	19094	.	+	.	ID=Mmel_00014247-RA:exon:1918;Parent=Mmel_00014247-RA;
Scv2yLs_10456	maker	exon	19499	19645	.	+	.	ID=Mmel_00014247-RA:exon:1919;Parent=Mmel_00014247-RA;
Scv2yLs_10456	maker	exon	20753	20873	.	+	.	ID=Mmel_00014247-RA:exon:1920;Parent=Mmel_00014247-RA;
Scv2yLs_10456	maker	exon	22063	22120	.	+	.	ID=Mmel_00014247-RA:exon:1921;Parent=Mmel_00014247-RA;
Scv2yLs_10456	maker	exon	22964	23156	.	+	.	ID=Mmel_00014247-RA:exon:1922;Parent=Mmel_00014247-RA;
Scv2yLs_10456	maker	CDS	9987	10019	.	+	0	ID=Mmel_00014247-RA:cds;Parent=Mmel_00014247-RA;
Scv2yLs_10456	maker	CDS	11596	11862	.	+	0	ID=Mmel_00014247-RA:cds;Parent=Mmel_00014247-RA;
Scv2yLs_10456	maker	CDS	12671	12754	.	+	0	ID=Mmel_00014247-RA:cds;Parent=Mmel_00014247-RA;
Scv2yLs_10456	maker	CDS	13427	13583	.	+	0	ID=Mmel_00014247-RA:cds;Parent=Mmel_00014247-RA;
Scv2yLs_10456	maker	CDS	14069	14205	.	+	2	ID=Mmel_00014247-RA:cds;Parent=Mmel_00014247-RA;
Scv2yLs_10456	maker	CDS	15308	15360	.	+	0	ID=Mmel_00014247-RA:cds;Parent=Mmel_00014247-RA;
Scv2yLs_10456	maker	CDS	15452	15577	.	+	1	ID=Mmel_00014247-RA:cds;Parent=Mmel_00014247-RA;
Scv2yLs_10456	maker	CDS	15663	15732	.	+	1	ID=Mmel_00014247-RA:cds;Parent=Mmel_00014247-RA;
Scv2yLs_10456	maker	CDS	16402	16510	.	+	0	ID=Mmel_00014247-RA:cds;Parent=Mmel_00014247-RA;
Scv2yLs_10456	maker	CDS	17961	18155	.	+	2	ID=Mmel_00014247-RA:cds;Parent=Mmel_00014247-RA;
Scv2yLs_10456	maker	CDS	18591	18676	.	+	2	ID=Mmel_00014247-RA:cds;Parent=Mmel_00014247-RA;
Scv2yLs_10456	maker	CDS	18948	19094	.	+	0	ID=Mmel_00014247-RA:cds;Parent=Mmel_00014247-RA;
Scv2yLs_10456	maker	CDS	19499	19645	.	+	0	ID=Mmel_00014247-RA:cds;Parent=Mmel_00014247-RA;
Scv2yLs_10456	maker	CDS	20753	20873	.	+	0	ID=Mmel_00014247-RA:cds;Parent=Mmel_00014247-RA;
Scv2yLs_10456	maker	CDS	22063	22120	.	+	2	ID=Mmel_00014247-RA:cds;Parent=Mmel_00014247-RA;
Scv2yLs_10456	maker	CDS	22964	23156	.	+	1	ID=Mmel_00014247-RA:cds;Parent=Mmel_00014247-RA;
Scv2yLs_10456	maker	gene	274	6325	.	-	.	ID=Mmel_00014245;Name=Mmel_00014245;Alias=augustus_masked-Scv2yLs_10456-processed-gene-0.13;Note=Similar to CCDC125: Coiled-coil domain-containing protein 125 (Homo sapiens OX%3D9606);
Scv2yLs_10456	maker	mRNA	274	6325	.	-	.	ID=Mmel_00014245-RA;Parent=Mmel_00014245;Name=Mmel_00014245-RA;Alias=augustus_masked-Scv2yLs_10456-processed-gene-0.13-mRNA-1;_AED=0.39;_QI=0|0|0|1|1|1|7|0|256;_eAED=0.39;Note=Similar to CCDC125: Coiled-coil domain-containing protein 125 (Homo sapiens OX%3D9606);
Scv2yLs_10456	maker	exon	6055	6325	.	-	.	ID=Mmel_00014245-RA:exon:1929;Parent=Mmel_00014245-RA;
Scv2yLs_10456	maker	exon	4932	4990	.	-	.	ID=Mmel_00014245-RA:exon:1928;Parent=Mmel_00014245-RA;
Scv2yLs_10456	maker	exon	4251	4337	.	-	.	ID=Mmel_00014245-RA:exon:1927;Parent=Mmel_00014245-RA;
Scv2yLs_10456	maker	exon	3338	3415	.	-	.	ID=Mmel_00014245-RA:exon:1926;Parent=Mmel_00014245-RA;
Scv2yLs_10456	maker	exon	2601	2686	.	-	.	ID=Mmel_00014245-RA:exon:1925;Parent=Mmel_00014245-RA;
Scv2yLs_10456	maker	exon	927	1009	.	-	.	ID=Mmel_00014245-RA:exon:1924;Parent=Mmel_00014245-RA;
Scv2yLs_10456	maker	exon	274	377	.	-	.	ID=Mmel_00014245-RA:exon:1923;Parent=Mmel_00014245-RA;
Scv2yLs_10456	maker	CDS	6055	6325	.	-	0	ID=Mmel_00014245-RA:cds;Parent=Mmel_00014245-RA;
Scv2yLs_10456	maker	CDS	4932	4990	.	-	2	ID=Mmel_00014245-RA:cds;Parent=Mmel_00014245-RA;
Scv2yLs_10456	maker	CDS	4251	4337	.	-	0	ID=Mmel_00014245-RA:cds;Parent=Mmel_00014245-RA;
Scv2yLs_10456	maker	CDS	3338	3415	.	-	0	ID=Mmel_00014245-RA:cds;Parent=Mmel_00014245-RA;
Scv2yLs_10456	maker	CDS	2601	2686	.	-	0	ID=Mmel_00014245-RA:cds;Parent=Mmel_00014245-RA;
Scv2yLs_10456	maker	CDS	927	1009	.	-	1	ID=Mmel_00014245-RA:cds;Parent=Mmel_00014245-RA;
Scv2yLs_10456	maker	CDS	274	377	.	-	2	ID=Mmel_00014245-RA:cds;Parent=Mmel_00014245-RA;
Scv2yLs_10456	maker	gene	7508	9677	.	-	.	ID=Mmel_00014246;Name=Mmel_00014246;Alias=augustus_masked-Scv2yLs_10456-processed-gene-0.14;Note=Similar to AK6: Adenylate kinase isoenzyme 6 (Oryctolagus cuniculus OX%3D9986);Dbxref=PFAM:PF13238;
Scv2yLs_10456	maker	mRNA	7508	9677	.	-	.	ID=Mmel_00014246-RA;Parent=Mmel_00014246;Name=Mmel_00014246-RA;Alias=augustus_masked-Scv2yLs_10456-processed-gene-0.14-mRNA-1;_AED=0.43;_QI=0|0|0|0.8|1|1|5|0|171;_eAED=0.43;Note=Similar to AK6: Adenylate kinase isoenzyme 6 (Oryctolagus cuniculus OX%3D9986);Dbxref=PFAM:PF13238;
Scv2yLs_10456	maker	exon	9650	9677	.	-	.	ID=Mmel_00014246-RA:exon:1934;Parent=Mmel_00014246-RA;
Scv2yLs_10456	maker	exon	9042	9134	.	-	.	ID=Mmel_00014246-RA:exon:1933;Parent=Mmel_00014246-RA;
Scv2yLs_10456	maker	exon	8319	8377	.	-	.	ID=Mmel_00014246-RA:exon:1932;Parent=Mmel_00014246-RA;
Scv2yLs_10456	maker	exon	7787	7932	.	-	.	ID=Mmel_00014246-RA:exon:1931;Parent=Mmel_00014246-RA;
Scv2yLs_10456	maker	exon	7508	7697	.	-	.	ID=Mmel_00014246-RA:exon:1930;Parent=Mmel_00014246-RA;
Scv2yLs_10456	maker	CDS	9650	9677	.	-	0	ID=Mmel_00014246-RA:cds;Parent=Mmel_00014246-RA;
Scv2yLs_10456	maker	CDS	9042	9134	.	-	2	ID=Mmel_00014246-RA:cds;Parent=Mmel_00014246-RA;
Scv2yLs_10456	maker	CDS	8319	8377	.	-	2	ID=Mmel_00014246-RA:cds;Parent=Mmel_00014246-RA;
Scv2yLs_10456	maker	CDS	7787	7932	.	-	0	ID=Mmel_00014246-RA:cds;Parent=Mmel_00014246-RA;
Scv2yLs_10456	maker	CDS	7508	7697	.	-	1	ID=Mmel_00014246-RA:cds;Parent=Mmel_00014246-RA;
Scv2yLs_8376	maker	gene	1147	14800	.	+	.	ID=Mmel_00014138;Name=Mmel_00014138;Alias=maker-Scv2yLs_8376-augustus-gene-0.3;Note=Similar to elp6: Elongator complex protein 6 (Xenopus tropicalis OX%3D8364);Dbxref=InterPro:IPR018627,PFAM:PF09807;Ontology_term=GO:0002098,GO:0033588;
Scv2yLs_8376	maker	mRNA	1147	14800	.	+	.	ID=Mmel_00014138-RA;Parent=Mmel_00014138;Name=Mmel_00014138-RA;Alias=maker-Scv2yLs_8376-augustus-gene-0.3-mRNA-1;_AED=0.36;_QI=0|0|0|0.85|1|1|7|0|265;_eAED=0.36;Note=Similar to elp6: Elongator complex protein 6 (Xenopus tropicalis OX%3D8364);Dbxref=InterPro:IPR018627,PFAM:PF09807;Ontology_term=GO:0002098,GO:0033588;
Scv2yLs_8376	maker	exon	1147	1200	.	+	.	ID=Mmel_00014138-RA:exon:1236;Parent=Mmel_00014138-RA;
Scv2yLs_8376	maker	exon	4849	4927	.	+	.	ID=Mmel_00014138-RA:exon:1237;Parent=Mmel_00014138-RA;
Scv2yLs_8376	maker	exon	6272	6342	.	+	.	ID=Mmel_00014138-RA:exon:1238;Parent=Mmel_00014138-RA;
Scv2yLs_8376	maker	exon	11467	11594	.	+	.	ID=Mmel_00014138-RA:exon:1239;Parent=Mmel_00014138-RA;
Scv2yLs_8376	maker	exon	12383	12575	.	+	.	ID=Mmel_00014138-RA:exon:1240;Parent=Mmel_00014138-RA;
Scv2yLs_8376	maker	exon	14016	14162	.	+	.	ID=Mmel_00014138-RA:exon:1241;Parent=Mmel_00014138-RA;
Scv2yLs_8376	maker	exon	14675	14800	.	+	.	ID=Mmel_00014138-RA:exon:1242;Parent=Mmel_00014138-RA;
Scv2yLs_8376	maker	CDS	1147	1200	.	+	0	ID=Mmel_00014138-RA:cds;Parent=Mmel_00014138-RA;
Scv2yLs_8376	maker	CDS	4849	4927	.	+	0	ID=Mmel_00014138-RA:cds;Parent=Mmel_00014138-RA;
Scv2yLs_8376	maker	CDS	6272	6342	.	+	2	ID=Mmel_00014138-RA:cds;Parent=Mmel_00014138-RA;
Scv2yLs_8376	maker	CDS	11467	11594	.	+	0	ID=Mmel_00014138-RA:cds;Parent=Mmel_00014138-RA;
Scv2yLs_8376	maker	CDS	12383	12575	.	+	1	ID=Mmel_00014138-RA:cds;Parent=Mmel_00014138-RA;
Scv2yLs_8376	maker	CDS	14016	14162	.	+	0	ID=Mmel_00014138-RA:cds;Parent=Mmel_00014138-RA;
Scv2yLs_8376	maker	CDS	14675	14800	.	+	0	ID=Mmel_00014138-RA:cds;Parent=Mmel_00014138-RA;
Scv2yLs_10041	maker	gene	2256	3278	.	+	.	ID=Mmel_00014557;Name=Mmel_00014557;Alias=maker-Scv2yLs_10041-snap-gene-0.1;Note=Similar to Cela1: Chymotrypsin-like elastase family member 1 (Rattus norvegicus OX%3D10116);Dbxref=InterPro:IPR001254,PFAM:PF00089;Ontology_term=GO:0004252,GO:0006508;
Scv2yLs_10041	maker	mRNA	2256	3278	.	+	.	ID=Mmel_00014557-RA;Parent=Mmel_00014557;Name=Mmel_00014557-RA;Alias=maker-Scv2yLs_10041-snap-gene-0.1-mRNA-1;_AED=0.04;_QI=0|0|0|1|0.66|0.5|4|0|193;_eAED=0.16;Note=Similar to Cela1: Chymotrypsin-like elastase family member 1 (Rattus norvegicus OX%3D10116);Dbxref=InterPro:IPR001254,PFAM:PF00089;Ontology_term=GO:0004252,GO:0006508;
Scv2yLs_10041	maker	exon	2256	2298	.	+	.	ID=Mmel_00014557-RA:exon:1149;Parent=Mmel_00014557-RA;
Scv2yLs_10041	maker	exon	2390	2667	.	+	.	ID=Mmel_00014557-RA:exon:1150;Parent=Mmel_00014557-RA;
Scv2yLs_10041	maker	exon	2933	3048	.	+	.	ID=Mmel_00014557-RA:exon:1151;Parent=Mmel_00014557-RA;
Scv2yLs_10041	maker	exon	3134	3278	.	+	.	ID=Mmel_00014557-RA:exon:1152;Parent=Mmel_00014557-RA;
Scv2yLs_10041	maker	CDS	2256	2298	.	+	0	ID=Mmel_00014557-RA:cds;Parent=Mmel_00014557-RA;
Scv2yLs_10041	maker	CDS	2390	2667	.	+	2	ID=Mmel_00014557-RA:cds;Parent=Mmel_00014557-RA;
Scv2yLs_10041	maker	CDS	2933	3048	.	+	0	ID=Mmel_00014557-RA:cds;Parent=Mmel_00014557-RA;
Scv2yLs_10041	maker	CDS	3134	3278	.	+	1	ID=Mmel_00014557-RA:cds;Parent=Mmel_00014557-RA;
Scv2yLs_631	maker	pseudogene	46320	56065	.	+	.	ID=Mmel_00008781;Name=Mmel_00008781;Alias=maker-Scv2yLs_631-snap-gene-0.0;Note=Similar to LHFPL4: LHFPL tetraspan subfamily member 4 protein (Bos taurus OX%3D9913);Dbxref=InterPro:IPR019372,PFAM:PF10242;gene_biotype=pseudogene;pseudo=true
Scv2yLs_631	maker	exon	46320	46370	.	+	.	ID=Mmel_00008781-RA:exon:2764;Parent=Mmel_00008781-RA;
Scv2yLs_631	maker	exon	46378	46470	.	+	.	ID=Mmel_00008781-RA:exon:2765;Parent=Mmel_00008781-RA;
Scv2yLs_631	maker	exon	46664	46940	.	+	.	ID=Mmel_00008781-RA:exon:2766;Parent=Mmel_00008781-RA;
Scv2yLs_631	maker	exon	56001	56065	.	+	.	ID=Mmel_00008781-RA:exon:2767;Parent=Mmel_00008781-RA;
Scv2yLs_631	maker	gene	9881	11017	.	+	.	ID=Mmel_00008776;Name=Mmel_00008776;Alias=snap_masked-Scv2yLs_631-processed-gene-0.8;Note=Similar to BRPF1: Peregrin (Homo sapiens OX%3D9606);Dbxref=InterPro:IPR019542,PFAM:PF10513,PFAM:PF13831,PFAM:PF13832;
Scv2yLs_631	maker	mRNA	9881	11017	.	+	.	ID=Mmel_00008776-RA;Parent=Mmel_00008776;Name=Mmel_00008776-RA;Alias=snap_masked-Scv2yLs_631-processed-gene-0.8-mRNA-1;_AED=0.33;_QI=0|-1|0|1|-1|1|1|0|378;_eAED=0.34;Note=Similar to BRPF1: Peregrin (Homo sapiens OX%3D9606);Dbxref=InterPro:IPR019542,PFAM:PF10513,PFAM:PF13831,PFAM:PF13832;
Scv2yLs_631	maker	exon	9881	11017	.	+	.	ID=Mmel_00008776-RA:exon:2768;Parent=Mmel_00008776-RA;
Scv2yLs_631	maker	CDS	9881	11017	.	+	0	ID=Mmel_00008776-RA:cds;Parent=Mmel_00008776-RA;
Scv2yLs_631	maker	gene	559	7863	.	-	.	ID=Mmel_00008775;Name=Mmel_00008775;Alias=augustus_masked-Scv2yLs_631-processed-gene-0.22;Note=Similar to BRPF1: Peregrin (Homo sapiens OX%3D9606);Dbxref=InterPro:IPR000313,InterPro:IPR001487,PFAM:PF00439,PFAM:PF00855;Ontology_term=GO:0005515;
Scv2yLs_631	maker	mRNA	559	7863	.	-	.	ID=Mmel_00008775-RA;Parent=Mmel_00008775;Name=Mmel_00008775-RA;Alias=augustus_masked-Scv2yLs_631-processed-gene-0.22-mRNA-1;_AED=0.14;_QI=0|0|0|0.8|1|1|10|0|536;_eAED=0.15;Note=Similar to BRPF1: Peregrin (Homo sapiens OX%3D9606);Dbxref=InterPro:IPR000313,InterPro:IPR001487,PFAM:PF00439,PFAM:PF00855;Ontology_term=GO:0005515;
Scv2yLs_631	maker	exon	7766	7863	.	-	.	ID=Mmel_00008775-RA:exon:2778;Parent=Mmel_00008775-RA;
Scv2yLs_631	maker	exon	7059	7215	.	-	.	ID=Mmel_00008775-RA:exon:2777;Parent=Mmel_00008775-RA;
Scv2yLs_631	maker	exon	5858	5989	.	-	.	ID=Mmel_00008775-RA:exon:2776;Parent=Mmel_00008775-RA;
Scv2yLs_631	maker	exon	5374	5520	.	-	.	ID=Mmel_00008775-RA:exon:2775;Parent=Mmel_00008775-RA;
Scv2yLs_631	maker	exon	4123	4435	.	-	.	ID=Mmel_00008775-RA:exon:2774;Parent=Mmel_00008775-RA;
Scv2yLs_631	maker	exon	3312	3626	.	-	.	ID=Mmel_00008775-RA:exon:2773;Parent=Mmel_00008775-RA;
Scv2yLs_631	maker	exon	1224	1301	.	-	.	ID=Mmel_00008775-RA:exon:2772;Parent=Mmel_00008775-RA;
Scv2yLs_631	maker	exon	999	1117	.	-	.	ID=Mmel_00008775-RA:exon:2771;Parent=Mmel_00008775-RA;
Scv2yLs_631	maker	exon	738	892	.	-	.	ID=Mmel_00008775-RA:exon:2770;Parent=Mmel_00008775-RA;
Scv2yLs_631	maker	exon	559	652	.	-	.	ID=Mmel_00008775-RA:exon:2769;Parent=Mmel_00008775-RA;
Scv2yLs_631	maker	CDS	7766	7863	.	-	0	ID=Mmel_00008775-RA:cds;Parent=Mmel_00008775-RA;
Scv2yLs_631	maker	CDS	7059	7215	.	-	1	ID=Mmel_00008775-RA:cds;Parent=Mmel_00008775-RA;
Scv2yLs_631	maker	CDS	5858	5989	.	-	0	ID=Mmel_00008775-RA:cds;Parent=Mmel_00008775-RA;
Scv2yLs_631	maker	CDS	5374	5520	.	-	0	ID=Mmel_00008775-RA:cds;Parent=Mmel_00008775-RA;
Scv2yLs_631	maker	CDS	4123	4435	.	-	0	ID=Mmel_00008775-RA:cds;Parent=Mmel_00008775-RA;
Scv2yLs_631	maker	CDS	3312	3626	.	-	2	ID=Mmel_00008775-RA:cds;Parent=Mmel_00008775-RA;
Scv2yLs_631	maker	CDS	1224	1301	.	-	2	ID=Mmel_00008775-RA:cds;Parent=Mmel_00008775-RA;
Scv2yLs_631	maker	CDS	999	1117	.	-	2	ID=Mmel_00008775-RA:cds;Parent=Mmel_00008775-RA;
Scv2yLs_631	maker	CDS	738	892	.	-	0	ID=Mmel_00008775-RA:cds;Parent=Mmel_00008775-RA;
Scv2yLs_631	maker	CDS	559	652	.	-	1	ID=Mmel_00008775-RA:cds;Parent=Mmel_00008775-RA;
Scv2yLs_631	maker	gene	11785	14610	.	-	.	ID=Mmel_00008777;Name=Mmel_00008777;Alias=maker-Scv2yLs_631-augustus-gene-0.25;Note=Similar to CPNE9: Copine-9 (Homo sapiens OX%3D9606);Dbxref=InterPro:IPR010734,PFAM:PF07002;
Scv2yLs_631	maker	mRNA	11785	14610	.	-	.	ID=Mmel_00008777-RA;Parent=Mmel_00008777;Name=Mmel_00008777-RA;Alias=maker-Scv2yLs_631-augustus-gene-0.25-mRNA-1;_AED=0.34;_QI=0|0|0|0.88|0.75|0.77|9|0|262;_eAED=0.34;Note=Similar to CPNE9: Copine-9 (Homo sapiens OX%3D9606);Dbxref=InterPro:IPR010734,PFAM:PF07002;
Scv2yLs_631	maker	exon	14587	14610	.	-	.	ID=Mmel_00008777-RA:exon:2787;Parent=Mmel_00008777-RA;
Scv2yLs_631	maker	exon	14440	14516	.	-	.	ID=Mmel_00008777-RA:exon:2786;Parent=Mmel_00008777-RA;
Scv2yLs_631	maker	exon	14159	14222	.	-	.	ID=Mmel_00008777-RA:exon:2785;Parent=Mmel_00008777-RA;
Scv2yLs_631	maker	exon	12945	13052	.	-	.	ID=Mmel_00008777-RA:exon:2784;Parent=Mmel_00008777-RA;
Scv2yLs_631	maker	exon	12621	12748	.	-	.	ID=Mmel_00008777-RA:exon:2783;Parent=Mmel_00008777-RA;
Scv2yLs_631	maker	exon	12403	12505	.	-	.	ID=Mmel_00008777-RA:exon:2782;Parent=Mmel_00008777-RA;
Scv2yLs_631	maker	exon	12269	12326	.	-	.	ID=Mmel_00008777-RA:exon:2781;Parent=Mmel_00008777-RA;
Scv2yLs_631	maker	exon	12051	12124	.	-	.	ID=Mmel_00008777-RA:exon:2780;Parent=Mmel_00008777-RA;
Scv2yLs_631	maker	exon	11785	11937	.	-	.	ID=Mmel_00008777-RA:exon:2779;Parent=Mmel_00008777-RA;
Scv2yLs_631	maker	CDS	14587	14610	.	-	0	ID=Mmel_00008777-RA:cds;Parent=Mmel_00008777-RA;
Scv2yLs_631	maker	CDS	14440	14516	.	-	0	ID=Mmel_00008777-RA:cds;Parent=Mmel_00008777-RA;
Scv2yLs_631	maker	CDS	14159	14222	.	-	1	ID=Mmel_00008777-RA:cds;Parent=Mmel_00008777-RA;
Scv2yLs_631	maker	CDS	12945	13052	.	-	0	ID=Mmel_00008777-RA:cds;Parent=Mmel_00008777-RA;
Scv2yLs_631	maker	CDS	12621	12748	.	-	0	ID=Mmel_00008777-RA:cds;Parent=Mmel_00008777-RA;
Scv2yLs_631	maker	CDS	12403	12505	.	-	1	ID=Mmel_00008777-RA:cds;Parent=Mmel_00008777-RA;
Scv2yLs_631	maker	CDS	12269	12326	.	-	0	ID=Mmel_00008777-RA:cds;Parent=Mmel_00008777-RA;
Scv2yLs_631	maker	CDS	12051	12124	.	-	2	ID=Mmel_00008777-RA:cds;Parent=Mmel_00008777-RA;
Scv2yLs_631	maker	CDS	11785	11937	.	-	0	ID=Mmel_00008777-RA:cds;Parent=Mmel_00008777-RA;
Scv2yLs_631	maker	pseudogene	20215	46203	.	-	.	ID=Mmel_00008780;Name=Mmel_00008780;Alias=maker-Scv2yLs_631-snap-gene-0.5;Note=Similar to MTMR14: Myotubularin-related protein 14 (Homo sapiens OX%3D9606);Dbxref=InterPro:IPR010569,PFAM:PF06602;gene_biotype=pseudogene;pseudo=true
Scv2yLs_631	maker	exon	46199	46203	.	-	.	ID=Mmel_00008780-RA:exon:2805;Parent=Mmel_00008780-RA;
Scv2yLs_631	maker	exon	42823	42931	.	-	.	ID=Mmel_00008780-RA:exon:2804;Parent=Mmel_00008780-RA;
Scv2yLs_631	maker	exon	41730	41805	.	-	.	ID=Mmel_00008780-RA:exon:2803;Parent=Mmel_00008780-RA;
Scv2yLs_631	maker	exon	40950	41010	.	-	.	ID=Mmel_00008780-RA:exon:2802;Parent=Mmel_00008780-RA;
Scv2yLs_631	maker	exon	40311	40433	.	-	.	ID=Mmel_00008780-RA:exon:2801;Parent=Mmel_00008780-RA;
Scv2yLs_631	maker	exon	39713	39786	.	-	.	ID=Mmel_00008780-RA:exon:2800;Parent=Mmel_00008780-RA;
Scv2yLs_631	maker	exon	36887	36957	.	-	.	ID=Mmel_00008780-RA:exon:2799;Parent=Mmel_00008780-RA;
Scv2yLs_631	maker	exon	36204	36278	.	-	.	ID=Mmel_00008780-RA:exon:2798;Parent=Mmel_00008780-RA;
Scv2yLs_631	maker	exon	33834	33900	.	-	.	ID=Mmel_00008780-RA:exon:2797;Parent=Mmel_00008780-RA;
Scv2yLs_631	maker	exon	32776	32864	.	-	.	ID=Mmel_00008780-RA:exon:2796;Parent=Mmel_00008780-RA;
Scv2yLs_631	maker	exon	32474	32550	.	-	.	ID=Mmel_00008780-RA:exon:2795;Parent=Mmel_00008780-RA;
Scv2yLs_631	maker	exon	32201	32237	.	-	.	ID=Mmel_00008780-RA:exon:2794;Parent=Mmel_00008780-RA;
Scv2yLs_631	maker	exon	30663	30733	.	-	.	ID=Mmel_00008780-RA:exon:2793;Parent=Mmel_00008780-RA;
Scv2yLs_631	maker	exon	29989	30038	.	-	.	ID=Mmel_00008780-RA:exon:2792;Parent=Mmel_00008780-RA;
Scv2yLs_631	maker	exon	29643	29781	.	-	.	ID=Mmel_00008780-RA:exon:2791;Parent=Mmel_00008780-RA;
Scv2yLs_631	maker	exon	26769	26945	.	-	.	ID=Mmel_00008780-RA:exon:2790;Parent=Mmel_00008780-RA;
Scv2yLs_631	maker	exon	20374	20529	.	-	.	ID=Mmel_00008780-RA:exon:2789;Parent=Mmel_00008780-RA;
Scv2yLs_631	maker	exon	20215	20368	.	-	.	ID=Mmel_00008780-RA:exon:2788;Parent=Mmel_00008780-RA;
Scv2yLs_631	maker	gene	17603	18613	.	-	.	ID=Mmel_00008778;Name=Mmel_00008778;Alias=maker-Scv2yLs_631-snap-gene-0.7;Note=Protein of unknown function;
Scv2yLs_631	maker	mRNA	17603	18613	.	-	.	ID=Mmel_00008778-RA;Parent=Mmel_00008778;Name=Mmel_00008778-RA;Alias=maker-Scv2yLs_631-snap-gene-0.7-mRNA-1;_AED=0.45;_QI=0|0|0|0|0|0|3|0|211;_eAED=1.00;Note=Protein of unknown function;
Scv2yLs_631	maker	exon	18427	18613	.	-	.	ID=Mmel_00008778-RA:exon:2808;Parent=Mmel_00008778-RA;
Scv2yLs_631	maker	exon	17951	18102	.	-	.	ID=Mmel_00008778-RA:exon:2807;Parent=Mmel_00008778-RA;
Scv2yLs_631	maker	exon	17603	17896	.	-	.	ID=Mmel_00008778-RA:exon:2806;Parent=Mmel_00008778-RA;
Scv2yLs_631	maker	CDS	18427	18613	.	-	0	ID=Mmel_00008778-RA:cds;Parent=Mmel_00008778-RA;
Scv2yLs_631	maker	CDS	17951	18102	.	-	2	ID=Mmel_00008778-RA:cds;Parent=Mmel_00008778-RA;
Scv2yLs_631	maker	CDS	17603	17896	.	-	0	ID=Mmel_00008778-RA:cds;Parent=Mmel_00008778-RA;
Scv2yLs_631	maker	gene	18629	19684	.	-	.	ID=Mmel_00008779;Name=Mmel_00008779;Alias=maker-Scv2yLs_631-snap-gene-0.6;Note=Protein of unknown function;
Scv2yLs_631	maker	mRNA	18629	19684	.	-	.	ID=Mmel_00008779-RA;Parent=Mmel_00008779;Name=Mmel_00008779-RA;Alias=maker-Scv2yLs_631-snap-gene-0.6-mRNA-1;_AED=0.45;_QI=0|0|0|0|0|0|4|0|201;_eAED=1.00;Note=Protein of unknown function;
Scv2yLs_631	maker	exon	19500	19684	.	-	.	ID=Mmel_00008779-RA:exon:2812;Parent=Mmel_00008779-RA;
Scv2yLs_631	maker	exon	18889	19159	.	-	.	ID=Mmel_00008779-RA:exon:2811;Parent=Mmel_00008779-RA;
Scv2yLs_631	maker	exon	18815	18853	.	-	.	ID=Mmel_00008779-RA:exon:2810;Parent=Mmel_00008779-RA;
Scv2yLs_631	maker	exon	18629	18739	.	-	.	ID=Mmel_00008779-RA:exon:2809;Parent=Mmel_00008779-RA;
Scv2yLs_631	maker	CDS	19500	19684	.	-	0	ID=Mmel_00008779-RA:cds;Parent=Mmel_00008779-RA;
Scv2yLs_631	maker	CDS	18889	19159	.	-	1	ID=Mmel_00008779-RA:cds;Parent=Mmel_00008779-RA;
Scv2yLs_631	maker	CDS	18815	18853	.	-	0	ID=Mmel_00008779-RA:cds;Parent=Mmel_00008779-RA;
Scv2yLs_631	maker	CDS	18629	18739	.	-	0	ID=Mmel_00008779-RA:cds;Parent=Mmel_00008779-RA;
Scv2yLs_631	maker	gene	57954	97596	.	-	.	ID=Mmel_00008782;Name=Mmel_00008782;Alias=maker-Scv2yLs_631-snap-gene-1.16;Note=Similar to SETD5: SET domain-containing protein 5 (Homo sapiens OX%3D9606);Dbxref=InterPro:IPR001214,PFAM:PF00856;Ontology_term=GO:0005515;
Scv2yLs_631	maker	mRNA	57954	97596	.	-	.	ID=Mmel_00008782-RA;Parent=Mmel_00008782;Name=Mmel_00008782-RA;Alias=maker-Scv2yLs_631-snap-gene-1.16-mRNA-1;_AED=0.15;_QI=0|0|0|0.68|0.64|0.62|29|0|1759;_eAED=0.17;Note=Similar to SETD5: SET domain-containing protein 5 (Homo sapiens OX%3D9606);Dbxref=InterPro:IPR001214,PFAM:PF00856;Ontology_term=GO:0005515;
Scv2yLs_631	maker	exon	97526	97596	.	-	.	ID=Mmel_00008782-RA:exon:2841;Parent=Mmel_00008782-RA;
Scv2yLs_631	maker	exon	93638	93743	.	-	.	ID=Mmel_00008782-RA:exon:2840;Parent=Mmel_00008782-RA;
Scv2yLs_631	maker	exon	92549	92760	.	-	.	ID=Mmel_00008782-RA:exon:2839;Parent=Mmel_00008782-RA;
Scv2yLs_631	maker	exon	92170	92228	.	-	.	ID=Mmel_00008782-RA:exon:2838;Parent=Mmel_00008782-RA;
Scv2yLs_631	maker	exon	91595	91782	.	-	.	ID=Mmel_00008782-RA:exon:2837;Parent=Mmel_00008782-RA;
Scv2yLs_631	maker	exon	90521	90559	.	-	.	ID=Mmel_00008782-RA:exon:2836;Parent=Mmel_00008782-RA;
Scv2yLs_631	maker	exon	88766	89008	.	-	.	ID=Mmel_00008782-RA:exon:2835;Parent=Mmel_00008782-RA;
Scv2yLs_631	maker	exon	83547	83695	.	-	.	ID=Mmel_00008782-RA:exon:2834;Parent=Mmel_00008782-RA;
Scv2yLs_631	maker	exon	83112	83229	.	-	.	ID=Mmel_00008782-RA:exon:2833;Parent=Mmel_00008782-RA;
Scv2yLs_631	maker	exon	82579	82688	.	-	.	ID=Mmel_00008782-RA:exon:2832;Parent=Mmel_00008782-RA;
Scv2yLs_631	maker	exon	82047	82293	.	-	.	ID=Mmel_00008782-RA:exon:2831;Parent=Mmel_00008782-RA;
Scv2yLs_631	maker	exon	79165	79467	.	-	.	ID=Mmel_00008782-RA:exon:2830;Parent=Mmel_00008782-RA;
Scv2yLs_631	maker	exon	78019	78336	.	-	.	ID=Mmel_00008782-RA:exon:2829;Parent=Mmel_00008782-RA;
Scv2yLs_631	maker	exon	77151	77393	.	-	.	ID=Mmel_00008782-RA:exon:2828;Parent=Mmel_00008782-RA;
Scv2yLs_631	maker	exon	73708	73837	.	-	.	ID=Mmel_00008782-RA:exon:2827;Parent=Mmel_00008782-RA;
Scv2yLs_631	maker	exon	72248	72510	.	-	.	ID=Mmel_00008782-RA:exon:2826;Parent=Mmel_00008782-RA;
Scv2yLs_631	maker	exon	70845	70901	.	-	.	ID=Mmel_00008782-RA:exon:2825;Parent=Mmel_00008782-RA;
Scv2yLs_631	maker	exon	69097	69440	.	-	.	ID=Mmel_00008782-RA:exon:2824;Parent=Mmel_00008782-RA;
Scv2yLs_631	maker	exon	68969	69077	.	-	.	ID=Mmel_00008782-RA:exon:2823;Parent=Mmel_00008782-RA;
Scv2yLs_631	maker	exon	66863	67131	.	-	.	ID=Mmel_00008782-RA:exon:2822;Parent=Mmel_00008782-RA;
Scv2yLs_631	maker	exon	64058	64191	.	-	.	ID=Mmel_00008782-RA:exon:2821;Parent=Mmel_00008782-RA;
Scv2yLs_631	maker	exon	60557	60630	.	-	.	ID=Mmel_00008782-RA:exon:2820;Parent=Mmel_00008782-RA;
Scv2yLs_631	maker	exon	60147	60379	.	-	.	ID=Mmel_00008782-RA:exon:2819;Parent=Mmel_00008782-RA;
Scv2yLs_631	maker	exon	59734	60031	.	-	.	ID=Mmel_00008782-RA:exon:2818;Parent=Mmel_00008782-RA;
Scv2yLs_631	maker	exon	59073	59307	.	-	.	ID=Mmel_00008782-RA:exon:2817;Parent=Mmel_00008782-RA;
Scv2yLs_631	maker	exon	58694	59043	.	-	.	ID=Mmel_00008782-RA:exon:2816;Parent=Mmel_00008782-RA;
Scv2yLs_631	maker	exon	58414	58587	.	-	.	ID=Mmel_00008782-RA:exon:2815;Parent=Mmel_00008782-RA;
Scv2yLs_631	maker	exon	58213	58359	.	-	.	ID=Mmel_00008782-RA:exon:2814;Parent=Mmel_00008782-RA;
Scv2yLs_631	maker	exon	57954	58007	.	-	.	ID=Mmel_00008782-RA:exon:2813;Parent=Mmel_00008782-RA;
Scv2yLs_631	maker	CDS	97526	97596	.	-	0	ID=Mmel_00008782-RA:cds;Parent=Mmel_00008782-RA;
Scv2yLs_631	maker	CDS	93638	93743	.	-	1	ID=Mmel_00008782-RA:cds;Parent=Mmel_00008782-RA;
Scv2yLs_631	maker	CDS	92549	92760	.	-	0	ID=Mmel_00008782-RA:cds;Parent=Mmel_00008782-RA;
Scv2yLs_631	maker	CDS	92170	92228	.	-	1	ID=Mmel_00008782-RA:cds;Parent=Mmel_00008782-RA;
Scv2yLs_631	maker	CDS	91595	91782	.	-	2	ID=Mmel_00008782-RA:cds;Parent=Mmel_00008782-RA;
Scv2yLs_631	maker	CDS	90521	90559	.	-	0	ID=Mmel_00008782-RA:cds;Parent=Mmel_00008782-RA;
Scv2yLs_631	maker	CDS	88766	89008	.	-	0	ID=Mmel_00008782-RA:cds;Parent=Mmel_00008782-RA;
Scv2yLs_631	maker	CDS	83547	83695	.	-	0	ID=Mmel_00008782-RA:cds;Parent=Mmel_00008782-RA;
Scv2yLs_631	maker	CDS	83112	83229	.	-	1	ID=Mmel_00008782-RA:cds;Parent=Mmel_00008782-RA;
Scv2yLs_631	maker	CDS	82579	82688	.	-	0	ID=Mmel_00008782-RA:cds;Parent=Mmel_00008782-RA;
Scv2yLs_631	maker	CDS	82047	82293	.	-	1	ID=Mmel_00008782-RA:cds;Parent=Mmel_00008782-RA;
Scv2yLs_631	maker	CDS	79165	79467	.	-	0	ID=Mmel_00008782-RA:cds;Parent=Mmel_00008782-RA;
Scv2yLs_631	maker	CDS	78019	78336	.	-	0	ID=Mmel_00008782-RA:cds;Parent=Mmel_00008782-RA;
Scv2yLs_631	maker	CDS	77151	77393	.	-	0	ID=Mmel_00008782-RA:cds;Parent=Mmel_00008782-RA;
Scv2yLs_631	maker	CDS	73708	73837	.	-	0	ID=Mmel_00008782-RA:cds;Parent=Mmel_00008782-RA;
Scv2yLs_631	maker	CDS	72248	72510	.	-	2	ID=Mmel_00008782-RA:cds;Parent=Mmel_00008782-RA;
Scv2yLs_631	maker	CDS	70845	70901	.	-	0	ID=Mmel_00008782-RA:cds;Parent=Mmel_00008782-RA;
Scv2yLs_631	maker	CDS	69097	69440	.	-	0	ID=Mmel_00008782-RA:cds;Parent=Mmel_00008782-RA;
Scv2yLs_631	maker	CDS	68969	69077	.	-	1	ID=Mmel_00008782-RA:cds;Parent=Mmel_00008782-RA;
Scv2yLs_631	maker	CDS	66863	67131	.	-	0	ID=Mmel_00008782-RA:cds;Parent=Mmel_00008782-RA;
Scv2yLs_631	maker	CDS	64058	64191	.	-	1	ID=Mmel_00008782-RA:cds;Parent=Mmel_00008782-RA;
Scv2yLs_631	maker	CDS	60557	60630	.	-	2	ID=Mmel_00008782-RA:cds;Parent=Mmel_00008782-RA;
Scv2yLs_631	maker	CDS	60147	60379	.	-	0	ID=Mmel_00008782-RA:cds;Parent=Mmel_00008782-RA;
Scv2yLs_631	maker	CDS	59734	60031	.	-	1	ID=Mmel_00008782-RA:cds;Parent=Mmel_00008782-RA;
Scv2yLs_631	maker	CDS	59073	59307	.	-	0	ID=Mmel_00008782-RA:cds;Parent=Mmel_00008782-RA;
Scv2yLs_631	maker	CDS	58694	59043	.	-	2	ID=Mmel_00008782-RA:cds;Parent=Mmel_00008782-RA;
Scv2yLs_631	maker	CDS	58414	58587	.	-	0	ID=Mmel_00008782-RA:cds;Parent=Mmel_00008782-RA;
Scv2yLs_631	maker	CDS	58213	58359	.	-	0	ID=Mmel_00008782-RA:cds;Parent=Mmel_00008782-RA;
Scv2yLs_631	maker	CDS	57954	58007	.	-	0	ID=Mmel_00008782-RA:cds;Parent=Mmel_00008782-RA;
Scv2yLs_631	maker	gene	121888	131441	.	-	.	ID=Mmel_00008783;Name=Mmel_00008783;Alias=maker-Scv2yLs_631-augustus-gene-1.2;Note=Similar to SRPK3: SRSF protein kinase 3 (Homo sapiens OX%3D9606);Dbxref=InterPro:IPR000719,PFAM:PF00069;Ontology_term=GO:0004672,GO:0005524,GO:0006468;
Scv2yLs_631	maker	mRNA	121888	131441	.	-	.	ID=Mmel_00008783-RA;Parent=Mmel_00008783;Name=Mmel_00008783-RA;Alias=maker-Scv2yLs_631-augustus-gene-1.2-mRNA-1;_AED=0.39;_QI=0|0|0|0|1|0.88|9|0|272;_eAED=0.39;Note=Similar to SRPK3: SRSF protein kinase 3 (Homo sapiens OX%3D9606);Dbxref=InterPro:IPR000719,PFAM:PF00069;Ontology_term=GO:0004672,GO:0005524,GO:0006468;
Scv2yLs_631	maker	exon	131396	131441	.	-	.	ID=Mmel_00008783-RA:exon:2850;Parent=Mmel_00008783-RA;
Scv2yLs_631	maker	exon	131151	131259	.	-	.	ID=Mmel_00008783-RA:exon:2849;Parent=Mmel_00008783-RA;
Scv2yLs_631	maker	exon	130585	130672	.	-	.	ID=Mmel_00008783-RA:exon:2848;Parent=Mmel_00008783-RA;
Scv2yLs_631	maker	exon	126671	126833	.	-	.	ID=Mmel_00008783-RA:exon:2847;Parent=Mmel_00008783-RA;
Scv2yLs_631	maker	exon	125366	125451	.	-	.	ID=Mmel_00008783-RA:exon:2846;Parent=Mmel_00008783-RA;
Scv2yLs_631	maker	exon	124826	124933	.	-	.	ID=Mmel_00008783-RA:exon:2845;Parent=Mmel_00008783-RA;
Scv2yLs_631	maker	exon	124348	124417	.	-	.	ID=Mmel_00008783-RA:exon:2844;Parent=Mmel_00008783-RA;
Scv2yLs_631	maker	exon	124172	124264	.	-	.	ID=Mmel_00008783-RA:exon:2843;Parent=Mmel_00008783-RA;
Scv2yLs_631	maker	exon	121888	121940	.	-	.	ID=Mmel_00008783-RA:exon:2842;Parent=Mmel_00008783-RA;
Scv2yLs_631	maker	CDS	131396	131441	.	-	0	ID=Mmel_00008783-RA:cds;Parent=Mmel_00008783-RA;
Scv2yLs_631	maker	CDS	131151	131259	.	-	2	ID=Mmel_00008783-RA:cds;Parent=Mmel_00008783-RA;
Scv2yLs_631	maker	CDS	130585	130672	.	-	1	ID=Mmel_00008783-RA:cds;Parent=Mmel_00008783-RA;
Scv2yLs_631	maker	CDS	126671	126833	.	-	0	ID=Mmel_00008783-RA:cds;Parent=Mmel_00008783-RA;
Scv2yLs_631	maker	CDS	125366	125451	.	-	2	ID=Mmel_00008783-RA:cds;Parent=Mmel_00008783-RA;
Scv2yLs_631	maker	CDS	124826	124933	.	-	0	ID=Mmel_00008783-RA:cds;Parent=Mmel_00008783-RA;
Scv2yLs_631	maker	CDS	124348	124417	.	-	0	ID=Mmel_00008783-RA:cds;Parent=Mmel_00008783-RA;
Scv2yLs_631	maker	CDS	124172	124264	.	-	2	ID=Mmel_00008783-RA:cds;Parent=Mmel_00008783-RA;
Scv2yLs_631	maker	CDS	121888	121940	.	-	2	ID=Mmel_00008783-RA:cds;Parent=Mmel_00008783-RA;
Scv2yLs_631	maker	gene	227873	240210	.	-	.	ID=Mmel_00008786;Name=Mmel_00008786;Alias=maker-Scv2yLs_631-snap-gene-2.20;Note=Similar to CCDC174: Coiled-coil domain-containing protein 174 (Gallus gallus OX%3D9031);Dbxref=InterPro:IPR025066,PFAM:PF13300;
Scv2yLs_631	maker	mRNA	227873	240210	.	-	.	ID=Mmel_00008786-RA;Parent=Mmel_00008786;Name=Mmel_00008786-RA;Alias=maker-Scv2yLs_631-snap-gene-2.20-mRNA-1;_AED=0.07;_QI=0|0.25|0.15|0.84|0.83|0.92|13|0|635;_eAED=0.07;Note=Similar to CCDC174: Coiled-coil domain-containing protein 174 (Gallus gallus OX%3D9031);Dbxref=InterPro:IPR025066,PFAM:PF13300;
Scv2yLs_631	maker	exon	240199	240210	.	-	.	ID=Mmel_00008786-RA:exon:2863;Parent=Mmel_00008786-RA;
Scv2yLs_631	maker	exon	239229	239333	.	-	.	ID=Mmel_00008786-RA:exon:2862;Parent=Mmel_00008786-RA;
Scv2yLs_631	maker	exon	238230	238330	.	-	.	ID=Mmel_00008786-RA:exon:2861;Parent=Mmel_00008786-RA;
Scv2yLs_631	maker	exon	237333	237391	.	-	.	ID=Mmel_00008786-RA:exon:2860;Parent=Mmel_00008786-RA;
Scv2yLs_631	maker	exon	236230	236410	.	-	.	ID=Mmel_00008786-RA:exon:2859;Parent=Mmel_00008786-RA;
Scv2yLs_631	maker	exon	234616	234711	.	-	.	ID=Mmel_00008786-RA:exon:2858;Parent=Mmel_00008786-RA;
Scv2yLs_631	maker	exon	233651	233787	.	-	.	ID=Mmel_00008786-RA:exon:2857;Parent=Mmel_00008786-RA;
Scv2yLs_631	maker	exon	233178	233272	.	-	.	ID=Mmel_00008786-RA:exon:2856;Parent=Mmel_00008786-RA;
Scv2yLs_631	maker	exon	232785	232932	.	-	.	ID=Mmel_00008786-RA:exon:2855;Parent=Mmel_00008786-RA;
Scv2yLs_631	maker	exon	231855	231989	.	-	.	ID=Mmel_00008786-RA:exon:2854;Parent=Mmel_00008786-RA;
Scv2yLs_631	maker	exon	230131	230816	.	-	.	ID=Mmel_00008786-RA:exon:2853;Parent=Mmel_00008786-RA;
Scv2yLs_631	maker	exon	229805	229942	.	-	.	ID=Mmel_00008786-RA:exon:2852;Parent=Mmel_00008786-RA;
Scv2yLs_631	maker	exon	227873	227887	.	-	.	ID=Mmel_00008786-RA:exon:2851;Parent=Mmel_00008786-RA;
Scv2yLs_631	maker	CDS	240199	240210	.	-	0	ID=Mmel_00008786-RA:cds;Parent=Mmel_00008786-RA;
Scv2yLs_631	maker	CDS	239229	239333	.	-	0	ID=Mmel_00008786-RA:cds;Parent=Mmel_00008786-RA;
Scv2yLs_631	maker	CDS	238230	238330	.	-	0	ID=Mmel_00008786-RA:cds;Parent=Mmel_00008786-RA;
Scv2yLs_631	maker	CDS	237333	237391	.	-	1	ID=Mmel_00008786-RA:cds;Parent=Mmel_00008786-RA;
Scv2yLs_631	maker	CDS	236230	236410	.	-	2	ID=Mmel_00008786-RA:cds;Parent=Mmel_00008786-RA;
Scv2yLs_631	maker	CDS	234616	234711	.	-	1	ID=Mmel_00008786-RA:cds;Parent=Mmel_00008786-RA;
Scv2yLs_631	maker	CDS	233651	233787	.	-	1	ID=Mmel_00008786-RA:cds;Parent=Mmel_00008786-RA;
Scv2yLs_631	maker	CDS	233178	233272	.	-	2	ID=Mmel_00008786-RA:cds;Parent=Mmel_00008786-RA;
Scv2yLs_631	maker	CDS	232785	232932	.	-	0	ID=Mmel_00008786-RA:cds;Parent=Mmel_00008786-RA;
Scv2yLs_631	maker	CDS	231855	231989	.	-	2	ID=Mmel_00008786-RA:cds;Parent=Mmel_00008786-RA;
Scv2yLs_631	maker	CDS	230131	230816	.	-	2	ID=Mmel_00008786-RA:cds;Parent=Mmel_00008786-RA;
Scv2yLs_631	maker	CDS	229805	229942	.	-	0	ID=Mmel_00008786-RA:cds;Parent=Mmel_00008786-RA;
Scv2yLs_631	maker	CDS	227873	227887	.	-	0	ID=Mmel_00008786-RA:cds;Parent=Mmel_00008786-RA;
Scv2yLs_631	maker	gene	138722	174376	.	-	.	ID=Mmel_00008784;Name=Mmel_00008784;Alias=maker-Scv2yLs_631-augustus-gene-2.0;Note=Similar to PLXNB1: Plexin-B1 (Homo sapiens OX%3D9606);Dbxref=InterPro:IPR001627,InterPro:IPR002165,InterPro:IPR002909,InterPro:IPR013548,PFAM:PF01403,PFAM:PF01437,PFAM:PF01833,PFAM:PF08337;Ontology_term=GO:0005515;
Scv2yLs_631	maker	mRNA	138722	174376	.	-	.	ID=Mmel_00008784-RA;Parent=Mmel_00008784;Name=Mmel_00008784-RA;Alias=maker-Scv2yLs_631-augustus-gene-2.0-mRNA-1;_AED=0.13;_QI=0|0|0|0.88|0.91|0.91|36|0|1919;_eAED=0.13;Note=Similar to PLXNB1: Plexin-B1 (Homo sapiens OX%3D9606);Dbxref=InterPro:IPR001627,InterPro:IPR002165,InterPro:IPR002909,InterPro:IPR013548,PFAM:PF01403,PFAM:PF01437,PFAM:PF01833,PFAM:PF08337;Ontology_term=GO:0005515;
Scv2yLs_631	maker	exon	173243	174376	.	-	.	ID=Mmel_00008784-RA:exon:2899;Parent=Mmel_00008784-RA;
Scv2yLs_631	maker	exon	168516	168698	.	-	.	ID=Mmel_00008784-RA:exon:2898;Parent=Mmel_00008784-RA;
Scv2yLs_631	maker	exon	167973	168101	.	-	.	ID=Mmel_00008784-RA:exon:2897;Parent=Mmel_00008784-RA;
Scv2yLs_631	maker	exon	166113	166213	.	-	.	ID=Mmel_00008784-RA:exon:2896;Parent=Mmel_00008784-RA;
Scv2yLs_631	maker	exon	165314	165446	.	-	.	ID=Mmel_00008784-RA:exon:2895;Parent=Mmel_00008784-RA;
Scv2yLs_631	maker	exon	164461	164617	.	-	.	ID=Mmel_00008784-RA:exon:2894;Parent=Mmel_00008784-RA;
Scv2yLs_631	maker	exon	160717	160739	.	-	.	ID=Mmel_00008784-RA:exon:2893;Parent=Mmel_00008784-RA;
Scv2yLs_631	maker	exon	159888	159967	.	-	.	ID=Mmel_00008784-RA:exon:2892;Parent=Mmel_00008784-RA;
Scv2yLs_631	maker	exon	159632	159803	.	-	.	ID=Mmel_00008784-RA:exon:2891;Parent=Mmel_00008784-RA;
Scv2yLs_631	maker	exon	158413	158535	.	-	.	ID=Mmel_00008784-RA:exon:2890;Parent=Mmel_00008784-RA;
Scv2yLs_631	maker	exon	157365	157458	.	-	.	ID=Mmel_00008784-RA:exon:2889;Parent=Mmel_00008784-RA;
Scv2yLs_631	maker	exon	156947	157113	.	-	.	ID=Mmel_00008784-RA:exon:2888;Parent=Mmel_00008784-RA;
Scv2yLs_631	maker	exon	155768	155919	.	-	.	ID=Mmel_00008784-RA:exon:2887;Parent=Mmel_00008784-RA;
Scv2yLs_631	maker	exon	153830	153935	.	-	.	ID=Mmel_00008784-RA:exon:2886;Parent=Mmel_00008784-RA;
Scv2yLs_631	maker	exon	152377	152513	.	-	.	ID=Mmel_00008784-RA:exon:2885;Parent=Mmel_00008784-RA;
Scv2yLs_631	maker	exon	151580	151756	.	-	.	ID=Mmel_00008784-RA:exon:2884;Parent=Mmel_00008784-RA;
Scv2yLs_631	maker	exon	151229	151397	.	-	.	ID=Mmel_00008784-RA:exon:2883;Parent=Mmel_00008784-RA;
Scv2yLs_631	maker	exon	150704	150778	.	-	.	ID=Mmel_00008784-RA:exon:2882;Parent=Mmel_00008784-RA;
Scv2yLs_631	maker	exon	149870	150112	.	-	.	ID=Mmel_00008784-RA:exon:2881;Parent=Mmel_00008784-RA;
Scv2yLs_631	maker	exon	148448	148624	.	-	.	ID=Mmel_00008784-RA:exon:2880;Parent=Mmel_00008784-RA;
Scv2yLs_631	maker	exon	147968	148116	.	-	.	ID=Mmel_00008784-RA:exon:2879;Parent=Mmel_00008784-RA;
Scv2yLs_631	maker	exon	147505	147605	.	-	.	ID=Mmel_00008784-RA:exon:2878;Parent=Mmel_00008784-RA;
Scv2yLs_631	maker	exon	146530	146747	.	-	.	ID=Mmel_00008784-RA:exon:2877;Parent=Mmel_00008784-RA;
Scv2yLs_631	maker	exon	146164	146342	.	-	.	ID=Mmel_00008784-RA:exon:2876;Parent=Mmel_00008784-RA;
Scv2yLs_631	maker	exon	145609	145675	.	-	.	ID=Mmel_00008784-RA:exon:2875;Parent=Mmel_00008784-RA;
Scv2yLs_631	maker	exon	144906	145052	.	-	.	ID=Mmel_00008784-RA:exon:2874;Parent=Mmel_00008784-RA;
Scv2yLs_631	maker	exon	144257	144434	.	-	.	ID=Mmel_00008784-RA:exon:2873;Parent=Mmel_00008784-RA;
Scv2yLs_631	maker	exon	143348	143451	.	-	.	ID=Mmel_00008784-RA:exon:2872;Parent=Mmel_00008784-RA;
Scv2yLs_631	maker	exon	142606	142690	.	-	.	ID=Mmel_00008784-RA:exon:2871;Parent=Mmel_00008784-RA;
Scv2yLs_631	maker	exon	141730	141896	.	-	.	ID=Mmel_00008784-RA:exon:2870;Parent=Mmel_00008784-RA;
Scv2yLs_631	maker	exon	141216	141376	.	-	.	ID=Mmel_00008784-RA:exon:2869;Parent=Mmel_00008784-RA;
Scv2yLs_631	maker	exon	140827	140974	.	-	.	ID=Mmel_00008784-RA:exon:2868;Parent=Mmel_00008784-RA;
Scv2yLs_631	maker	exon	140061	140125	.	-	.	ID=Mmel_00008784-RA:exon:2867;Parent=Mmel_00008784-RA;
Scv2yLs_631	maker	exon	139904	139979	.	-	.	ID=Mmel_00008784-RA:exon:2866;Parent=Mmel_00008784-RA;
Scv2yLs_631	maker	exon	139489	139584	.	-	.	ID=Mmel_00008784-RA:exon:2865;Parent=Mmel_00008784-RA;
Scv2yLs_631	maker	exon	138722	138808	.	-	.	ID=Mmel_00008784-RA:exon:2864;Parent=Mmel_00008784-RA;
Scv2yLs_631	maker	CDS	173243	174376	.	-	0	ID=Mmel_00008784-RA:cds;Parent=Mmel_00008784-RA;
Scv2yLs_631	maker	CDS	168516	168698	.	-	0	ID=Mmel_00008784-RA:cds;Parent=Mmel_00008784-RA;
Scv2yLs_631	maker	CDS	167973	168101	.	-	0	ID=Mmel_00008784-RA:cds;Parent=Mmel_00008784-RA;
Scv2yLs_631	maker	CDS	166113	166213	.	-	0	ID=Mmel_00008784-RA:cds;Parent=Mmel_00008784-RA;
Scv2yLs_631	maker	CDS	165314	165446	.	-	1	ID=Mmel_00008784-RA:cds;Parent=Mmel_00008784-RA;
Scv2yLs_631	maker	CDS	164461	164617	.	-	0	ID=Mmel_00008784-RA:cds;Parent=Mmel_00008784-RA;
Scv2yLs_631	maker	CDS	160717	160739	.	-	2	ID=Mmel_00008784-RA:cds;Parent=Mmel_00008784-RA;
Scv2yLs_631	maker	CDS	159888	159967	.	-	0	ID=Mmel_00008784-RA:cds;Parent=Mmel_00008784-RA;
Scv2yLs_631	maker	CDS	159632	159803	.	-	1	ID=Mmel_00008784-RA:cds;Parent=Mmel_00008784-RA;
Scv2yLs_631	maker	CDS	158413	158535	.	-	0	ID=Mmel_00008784-RA:cds;Parent=Mmel_00008784-RA;
Scv2yLs_631	maker	CDS	157365	157458	.	-	0	ID=Mmel_00008784-RA:cds;Parent=Mmel_00008784-RA;
Scv2yLs_631	maker	CDS	156947	157113	.	-	2	ID=Mmel_00008784-RA:cds;Parent=Mmel_00008784-RA;
Scv2yLs_631	maker	CDS	155768	155919	.	-	0	ID=Mmel_00008784-RA:cds;Parent=Mmel_00008784-RA;
Scv2yLs_631	maker	CDS	153830	153935	.	-	1	ID=Mmel_00008784-RA:cds;Parent=Mmel_00008784-RA;
Scv2yLs_631	maker	CDS	152377	152513	.	-	0	ID=Mmel_00008784-RA:cds;Parent=Mmel_00008784-RA;
Scv2yLs_631	maker	CDS	151580	151756	.	-	1	ID=Mmel_00008784-RA:cds;Parent=Mmel_00008784-RA;
Scv2yLs_631	maker	CDS	151229	151397	.	-	1	ID=Mmel_00008784-RA:cds;Parent=Mmel_00008784-RA;
Scv2yLs_631	maker	CDS	150704	150778	.	-	0	ID=Mmel_00008784-RA:cds;Parent=Mmel_00008784-RA;
Scv2yLs_631	maker	CDS	149870	150112	.	-	0	ID=Mmel_00008784-RA:cds;Parent=Mmel_00008784-RA;
Scv2yLs_631	maker	CDS	148448	148624	.	-	0	ID=Mmel_00008784-RA:cds;Parent=Mmel_00008784-RA;
Scv2yLs_631	maker	CDS	147968	148116	.	-	0	ID=Mmel_00008784-RA:cds;Parent=Mmel_00008784-RA;
Scv2yLs_631	maker	CDS	147505	147605	.	-	1	ID=Mmel_00008784-RA:cds;Parent=Mmel_00008784-RA;
Scv2yLs_631	maker	CDS	146530	146747	.	-	2	ID=Mmel_00008784-RA:cds;Parent=Mmel_00008784-RA;
Scv2yLs_631	maker	CDS	146164	146342	.	-	0	ID=Mmel_00008784-RA:cds;Parent=Mmel_00008784-RA;
Scv2yLs_631	maker	CDS	145609	145675	.	-	1	ID=Mmel_00008784-RA:cds;Parent=Mmel_00008784-RA;
Scv2yLs_631	maker	CDS	144906	145052	.	-	0	ID=Mmel_00008784-RA:cds;Parent=Mmel_00008784-RA;
Scv2yLs_631	maker	CDS	144257	144434	.	-	0	ID=Mmel_00008784-RA:cds;Parent=Mmel_00008784-RA;
Scv2yLs_631	maker	CDS	143348	143451	.	-	2	ID=Mmel_00008784-RA:cds;Parent=Mmel_00008784-RA;
Scv2yLs_631	maker	CDS	142606	142690	.	-	0	ID=Mmel_00008784-RA:cds;Parent=Mmel_00008784-RA;
Scv2yLs_631	maker	CDS	141730	141896	.	-	2	ID=Mmel_00008784-RA:cds;Parent=Mmel_00008784-RA;
Scv2yLs_631	maker	CDS	141216	141376	.	-	0	ID=Mmel_00008784-RA:cds;Parent=Mmel_00008784-RA;
Scv2yLs_631	maker	CDS	140827	140974	.	-	1	ID=Mmel_00008784-RA:cds;Parent=Mmel_00008784-RA;
Scv2yLs_631	maker	CDS	140061	140125	.	-	0	ID=Mmel_00008784-RA:cds;Parent=Mmel_00008784-RA;
Scv2yLs_631	maker	CDS	139904	139979	.	-	1	ID=Mmel_00008784-RA:cds;Parent=Mmel_00008784-RA;
Scv2yLs_631	maker	CDS	139489	139584	.	-	0	ID=Mmel_00008784-RA:cds;Parent=Mmel_00008784-RA;
Scv2yLs_631	maker	CDS	138722	138808	.	-	0	ID=Mmel_00008784-RA:cds;Parent=Mmel_00008784-RA;
Scv2yLs_631	maker	gene	219171	221467	.	-	.	ID=Mmel_00008785;Name=Mmel_00008785;Alias=maker-Scv2yLs_631-augustus-gene-2.1;Note=Similar to CCDC51: Coiled-coil domain-containing protein 51 (Bos taurus OX%3D9913);
Scv2yLs_631	maker	mRNA	219171	221467	.	-	.	ID=Mmel_00008785-RA;Parent=Mmel_00008785;Name=Mmel_00008785-RA;Alias=maker-Scv2yLs_631-augustus-gene-2.1-mRNA-1;_AED=0.35;_QI=0|1|0.33|1|1|1|3|0|419;_eAED=0.35;Note=Similar to CCDC51: Coiled-coil domain-containing protein 51 (Bos taurus OX%3D9913);
Scv2yLs_631	maker	exon	221150	221467	.	-	.	ID=Mmel_00008785-RA:exon:2902;Parent=Mmel_00008785-RA;
Scv2yLs_631	maker	exon	220679	220843	.	-	.	ID=Mmel_00008785-RA:exon:2901;Parent=Mmel_00008785-RA;
Scv2yLs_631	maker	exon	219171	219947	.	-	.	ID=Mmel_00008785-RA:exon:2900;Parent=Mmel_00008785-RA;
Scv2yLs_631	maker	CDS	221150	221467	.	-	0	ID=Mmel_00008785-RA:cds;Parent=Mmel_00008785-RA;
Scv2yLs_631	maker	CDS	220679	220843	.	-	0	ID=Mmel_00008785-RA:cds;Parent=Mmel_00008785-RA;
Scv2yLs_631	maker	CDS	219171	219947	.	-	0	ID=Mmel_00008785-RA:cds;Parent=Mmel_00008785-RA;
Scv2yLs_631	maker	gene	445015	503941	.	+	.	ID=Mmel_00008787;Name=Mmel_00008787;Alias=maker-Scv2yLs_631-snap-gene-5.25;Note=Similar to grip2: Glutamate receptor-interacting protein 2 (Xenopus laevis OX%3D8355);Dbxref=InterPro:IPR001478,PFAM:PF00595;Ontology_term=GO:0005515;
Scv2yLs_631	maker	mRNA	445015	503941	.	+	.	ID=Mmel_00008787-RA;Parent=Mmel_00008787;Name=Mmel_00008787-RA;Alias=maker-Scv2yLs_631-snap-gene-5.25-mRNA-1;_AED=0.25;_QI=0|0|0|0.92|0.91|0.96|25|0|1105;_eAED=0.25;Note=Similar to grip2: Glutamate receptor-interacting protein 2 (Xenopus laevis OX%3D8355);Dbxref=InterPro:IPR001478,PFAM:PF00595;Ontology_term=GO:0005515;
Scv2yLs_631	maker	exon	445015	445019	.	+	.	ID=Mmel_00008787-RA:exon:2903;Parent=Mmel_00008787-RA;
Scv2yLs_631	maker	exon	445919	446016	.	+	.	ID=Mmel_00008787-RA:exon:2904;Parent=Mmel_00008787-RA;
Scv2yLs_631	maker	exon	446160	446240	.	+	.	ID=Mmel_00008787-RA:exon:2905;Parent=Mmel_00008787-RA;
Scv2yLs_631	maker	exon	449400	449535	.	+	.	ID=Mmel_00008787-RA:exon:2906;Parent=Mmel_00008787-RA;
Scv2yLs_631	maker	exon	450306	450451	.	+	.	ID=Mmel_00008787-RA:exon:2907;Parent=Mmel_00008787-RA;
Scv2yLs_631	maker	exon	453219	453305	.	+	.	ID=Mmel_00008787-RA:exon:2908;Parent=Mmel_00008787-RA;
Scv2yLs_631	maker	exon	453573	453648	.	+	.	ID=Mmel_00008787-RA:exon:2909;Parent=Mmel_00008787-RA;
Scv2yLs_631	maker	exon	454423	454568	.	+	.	ID=Mmel_00008787-RA:exon:2910;Parent=Mmel_00008787-RA;
Scv2yLs_631	maker	exon	459711	459858	.	+	.	ID=Mmel_00008787-RA:exon:2911;Parent=Mmel_00008787-RA;
Scv2yLs_631	maker	exon	461667	461836	.	+	.	ID=Mmel_00008787-RA:exon:2912;Parent=Mmel_00008787-RA;
Scv2yLs_631	maker	exon	465552	465677	.	+	.	ID=Mmel_00008787-RA:exon:2913;Parent=Mmel_00008787-RA;
Scv2yLs_631	maker	exon	466310	466462	.	+	.	ID=Mmel_00008787-RA:exon:2914;Parent=Mmel_00008787-RA;
Scv2yLs_631	maker	exon	466684	466870	.	+	.	ID=Mmel_00008787-RA:exon:2915;Parent=Mmel_00008787-RA;
Scv2yLs_631	maker	exon	472492	472637	.	+	.	ID=Mmel_00008787-RA:exon:2916;Parent=Mmel_00008787-RA;
Scv2yLs_631	maker	exon	473264	473344	.	+	.	ID=Mmel_00008787-RA:exon:2917;Parent=Mmel_00008787-RA;
Scv2yLs_631	maker	exon	481660	481726	.	+	.	ID=Mmel_00008787-RA:exon:2918;Parent=Mmel_00008787-RA;
Scv2yLs_631	maker	exon	482541	482686	.	+	.	ID=Mmel_00008787-RA:exon:2919;Parent=Mmel_00008787-RA;
Scv2yLs_631	maker	exon	482977	483121	.	+	.	ID=Mmel_00008787-RA:exon:2920;Parent=Mmel_00008787-RA;
Scv2yLs_631	maker	exon	487375	487514	.	+	.	ID=Mmel_00008787-RA:exon:2921;Parent=Mmel_00008787-RA;
Scv2yLs_631	maker	exon	489653	489829	.	+	.	ID=Mmel_00008787-RA:exon:2922;Parent=Mmel_00008787-RA;
Scv2yLs_631	maker	exon	492588	492741	.	+	.	ID=Mmel_00008787-RA:exon:2923;Parent=Mmel_00008787-RA;
Scv2yLs_631	maker	exon	495636	495756	.	+	.	ID=Mmel_00008787-RA:exon:2924;Parent=Mmel_00008787-RA;
Scv2yLs_631	maker	exon	499200	499436	.	+	.	ID=Mmel_00008787-RA:exon:2925;Parent=Mmel_00008787-RA;
Scv2yLs_631	maker	exon	501126	501272	.	+	.	ID=Mmel_00008787-RA:exon:2926;Parent=Mmel_00008787-RA;
Scv2yLs_631	maker	exon	503744	503941	.	+	.	ID=Mmel_00008787-RA:exon:2927;Parent=Mmel_00008787-RA;
Scv2yLs_631	maker	CDS	445015	445019	.	+	0	ID=Mmel_00008787-RA:cds;Parent=Mmel_00008787-RA;
Scv2yLs_631	maker	CDS	445919	446016	.	+	1	ID=Mmel_00008787-RA:cds;Parent=Mmel_00008787-RA;
Scv2yLs_631	maker	CDS	446160	446240	.	+	2	ID=Mmel_00008787-RA:cds;Parent=Mmel_00008787-RA;
Scv2yLs_631	maker	CDS	449400	449535	.	+	2	ID=Mmel_00008787-RA:cds;Parent=Mmel_00008787-RA;
Scv2yLs_631	maker	CDS	450306	450451	.	+	1	ID=Mmel_00008787-RA:cds;Parent=Mmel_00008787-RA;
Scv2yLs_631	maker	CDS	453219	453305	.	+	2	ID=Mmel_00008787-RA:cds;Parent=Mmel_00008787-RA;
Scv2yLs_631	maker	CDS	453573	453648	.	+	2	ID=Mmel_00008787-RA:cds;Parent=Mmel_00008787-RA;
Scv2yLs_631	maker	CDS	454423	454568	.	+	1	ID=Mmel_00008787-RA:cds;Parent=Mmel_00008787-RA;
Scv2yLs_631	maker	CDS	459711	459858	.	+	2	ID=Mmel_00008787-RA:cds;Parent=Mmel_00008787-RA;
Scv2yLs_631	maker	CDS	461667	461836	.	+	1	ID=Mmel_00008787-RA:cds;Parent=Mmel_00008787-RA;
Scv2yLs_631	maker	CDS	465552	465677	.	+	2	ID=Mmel_00008787-RA:cds;Parent=Mmel_00008787-RA;
Scv2yLs_631	maker	CDS	466310	466462	.	+	2	ID=Mmel_00008787-RA:cds;Parent=Mmel_00008787-RA;
Scv2yLs_631	maker	CDS	466684	466870	.	+	2	ID=Mmel_00008787-RA:cds;Parent=Mmel_00008787-RA;
Scv2yLs_631	maker	CDS	472492	472637	.	+	1	ID=Mmel_00008787-RA:cds;Parent=Mmel_00008787-RA;
Scv2yLs_631	maker	CDS	473264	473344	.	+	2	ID=Mmel_00008787-RA:cds;Parent=Mmel_00008787-RA;
Scv2yLs_631	maker	CDS	481660	481726	.	+	2	ID=Mmel_00008787-RA:cds;Parent=Mmel_00008787-RA;
Scv2yLs_631	maker	CDS	482541	482686	.	+	1	ID=Mmel_00008787-RA:cds;Parent=Mmel_00008787-RA;
Scv2yLs_631	maker	CDS	482977	483121	.	+	2	ID=Mmel_00008787-RA:cds;Parent=Mmel_00008787-RA;
Scv2yLs_631	maker	CDS	487375	487514	.	+	1	ID=Mmel_00008787-RA:cds;Parent=Mmel_00008787-RA;
Scv2yLs_631	maker	CDS	489653	489829	.	+	2	ID=Mmel_00008787-RA:cds;Parent=Mmel_00008787-RA;
Scv2yLs_631	maker	CDS	492588	492741	.	+	2	ID=Mmel_00008787-RA:cds;Parent=Mmel_00008787-RA;
Scv2yLs_631	maker	CDS	495636	495756	.	+	1	ID=Mmel_00008787-RA:cds;Parent=Mmel_00008787-RA;
Scv2yLs_631	maker	CDS	499200	499436	.	+	0	ID=Mmel_00008787-RA:cds;Parent=Mmel_00008787-RA;
Scv2yLs_631	maker	CDS	501126	501272	.	+	0	ID=Mmel_00008787-RA:cds;Parent=Mmel_00008787-RA;
Scv2yLs_631	maker	CDS	503744	503941	.	+	0	ID=Mmel_00008787-RA:cds;Parent=Mmel_00008787-RA;
Scv2yLs_631	maker	gene	513825	542758	.	-	.	ID=Mmel_00008789;Name=Mmel_00008789;Alias=maker-Scv2yLs_631-snap-gene-5.26;Note=Similar to SLC6A6: Sodium- and chloride-dependent taurine transporter (Canis lupus familiaris OX%3D9615);Dbxref=InterPro:IPR000175,PFAM:PF00209;Ontology_term=GO:0005328,GO:0006836,GO:0016021;
Scv2yLs_631	maker	mRNA	513825	542758	.	-	.	ID=Mmel_00008789-RA;Parent=Mmel_00008789;Name=Mmel_00008789-RA;Alias=maker-Scv2yLs_631-snap-gene-5.26-mRNA-1;_AED=0.41;_QI=0|0|0|0.76|0.68|0.70|17|0|817;_eAED=0.41;Note=Similar to SLC6A6: Sodium- and chloride-dependent taurine transporter (Canis lupus familiaris OX%3D9615);Dbxref=InterPro:IPR000175,PFAM:PF00209;Ontology_term=GO:0005328,GO:0006836,GO:0016021;
Scv2yLs_631	maker	exon	542635	542758	.	-	.	ID=Mmel_00008789-RA:exon:2944;Parent=Mmel_00008789-RA;
Scv2yLs_631	maker	exon	542197	542436	.	-	.	ID=Mmel_00008789-RA:exon:2943;Parent=Mmel_00008789-RA;
Scv2yLs_631	maker	exon	541324	541458	.	-	.	ID=Mmel_00008789-RA:exon:2942;Parent=Mmel_00008789-RA;
Scv2yLs_631	maker	exon	539218	539452	.	-	.	ID=Mmel_00008789-RA:exon:2941;Parent=Mmel_00008789-RA;
Scv2yLs_631	maker	exon	533309	533441	.	-	.	ID=Mmel_00008789-RA:exon:2940;Parent=Mmel_00008789-RA;
Scv2yLs_631	maker	exon	529638	529772	.	-	.	ID=Mmel_00008789-RA:exon:2939;Parent=Mmel_00008789-RA;
Scv2yLs_631	maker	exon	527637	527719	.	-	.	ID=Mmel_00008789-RA:exon:2938;Parent=Mmel_00008789-RA;
Scv2yLs_631	maker	exon	527377	527501	.	-	.	ID=Mmel_00008789-RA:exon:2937;Parent=Mmel_00008789-RA;
Scv2yLs_631	maker	exon	522626	522738	.	-	.	ID=Mmel_00008789-RA:exon:2936;Parent=Mmel_00008789-RA;
Scv2yLs_631	maker	exon	519815	519952	.	-	.	ID=Mmel_00008789-RA:exon:2935;Parent=Mmel_00008789-RA;
Scv2yLs_631	maker	exon	518669	518771	.	-	.	ID=Mmel_00008789-RA:exon:2934;Parent=Mmel_00008789-RA;
Scv2yLs_631	maker	exon	517683	517783	.	-	.	ID=Mmel_00008789-RA:exon:2933;Parent=Mmel_00008789-RA;
Scv2yLs_631	maker	exon	516817	516987	.	-	.	ID=Mmel_00008789-RA:exon:2932;Parent=Mmel_00008789-RA;
Scv2yLs_631	maker	exon	514911	515047	.	-	.	ID=Mmel_00008789-RA:exon:2931;Parent=Mmel_00008789-RA;
Scv2yLs_631	maker	exon	514744	514789	.	-	.	ID=Mmel_00008789-RA:exon:2930;Parent=Mmel_00008789-RA;
Scv2yLs_631	maker	exon	514223	514468	.	-	.	ID=Mmel_00008789-RA:exon:2929;Parent=Mmel_00008789-RA;
Scv2yLs_631	maker	exon	513825	514010	.	-	.	ID=Mmel_00008789-RA:exon:2928;Parent=Mmel_00008789-RA;
Scv2yLs_631	maker	CDS	542635	542758	.	-	0	ID=Mmel_00008789-RA:cds;Parent=Mmel_00008789-RA;
Scv2yLs_631	maker	CDS	542197	542436	.	-	2	ID=Mmel_00008789-RA:cds;Parent=Mmel_00008789-RA;
Scv2yLs_631	maker	CDS	541324	541458	.	-	2	ID=Mmel_00008789-RA:cds;Parent=Mmel_00008789-RA;
Scv2yLs_631	maker	CDS	539218	539452	.	-	2	ID=Mmel_00008789-RA:cds;Parent=Mmel_00008789-RA;
Scv2yLs_631	maker	CDS	533309	533441	.	-	1	ID=Mmel_00008789-RA:cds;Parent=Mmel_00008789-RA;
Scv2yLs_631	maker	CDS	529638	529772	.	-	0	ID=Mmel_00008789-RA:cds;Parent=Mmel_00008789-RA;
Scv2yLs_631	maker	CDS	527637	527719	.	-	0	ID=Mmel_00008789-RA:cds;Parent=Mmel_00008789-RA;
Scv2yLs_631	maker	CDS	527377	527501	.	-	1	ID=Mmel_00008789-RA:cds;Parent=Mmel_00008789-RA;
Scv2yLs_631	maker	CDS	522626	522738	.	-	2	ID=Mmel_00008789-RA:cds;Parent=Mmel_00008789-RA;
Scv2yLs_631	maker	CDS	519815	519952	.	-	0	ID=Mmel_00008789-RA:cds;Parent=Mmel_00008789-RA;
Scv2yLs_631	maker	CDS	518669	518771	.	-	0	ID=Mmel_00008789-RA:cds;Parent=Mmel_00008789-RA;
Scv2yLs_631	maker	CDS	517683	517783	.	-	2	ID=Mmel_00008789-RA:cds;Parent=Mmel_00008789-RA;
Scv2yLs_631	maker	CDS	516817	516987	.	-	0	ID=Mmel_00008789-RA:cds;Parent=Mmel_00008789-RA;
Scv2yLs_631	maker	CDS	514911	515047	.	-	0	ID=Mmel_00008789-RA:cds;Parent=Mmel_00008789-RA;
Scv2yLs_631	maker	CDS	514744	514789	.	-	1	ID=Mmel_00008789-RA:cds;Parent=Mmel_00008789-RA;
Scv2yLs_631	maker	CDS	514223	514468	.	-	0	ID=Mmel_00008789-RA:cds;Parent=Mmel_00008789-RA;
Scv2yLs_631	maker	CDS	513825	514010	.	-	0	ID=Mmel_00008789-RA:cds;Parent=Mmel_00008789-RA;
Scv2yLs_631	maker	gene	508603	513803	.	-	.	ID=Mmel_00008788;Name=Mmel_00008788;Alias=maker-Scv2yLs_631-snap-gene-5.27;Note=Protein of unknown function;
Scv2yLs_631	maker	mRNA	508603	513803	.	-	.	ID=Mmel_00008788-RA;Parent=Mmel_00008788;Name=Mmel_00008788-RA;Alias=maker-Scv2yLs_631-snap-gene-5.27-mRNA-1;_AED=0.94;_QI=0|0|0|0|0|0|13|0|617;_eAED=1.00;Note=Protein of unknown function;
Scv2yLs_631	maker	exon	513637	513803	.	-	.	ID=Mmel_00008788-RA:exon:2957;Parent=Mmel_00008788-RA;
Scv2yLs_631	maker	exon	513347	513498	.	-	.	ID=Mmel_00008788-RA:exon:2956;Parent=Mmel_00008788-RA;
Scv2yLs_631	maker	exon	513095	513164	.	-	.	ID=Mmel_00008788-RA:exon:2955;Parent=Mmel_00008788-RA;
Scv2yLs_631	maker	exon	512558	512728	.	-	.	ID=Mmel_00008788-RA:exon:2954;Parent=Mmel_00008788-RA;
Scv2yLs_631	maker	exon	512367	512403	.	-	.	ID=Mmel_00008788-RA:exon:2953;Parent=Mmel_00008788-RA;
Scv2yLs_631	maker	exon	511811	512158	.	-	.	ID=Mmel_00008788-RA:exon:2952;Parent=Mmel_00008788-RA;
Scv2yLs_631	maker	exon	510872	511058	.	-	.	ID=Mmel_00008788-RA:exon:2951;Parent=Mmel_00008788-RA;
Scv2yLs_631	maker	exon	510614	510735	.	-	.	ID=Mmel_00008788-RA:exon:2950;Parent=Mmel_00008788-RA;
Scv2yLs_631	maker	exon	510304	510369	.	-	.	ID=Mmel_00008788-RA:exon:2949;Parent=Mmel_00008788-RA;
Scv2yLs_631	maker	exon	509743	509898	.	-	.	ID=Mmel_00008788-RA:exon:2948;Parent=Mmel_00008788-RA;
Scv2yLs_631	maker	exon	509327	509443	.	-	.	ID=Mmel_00008788-RA:exon:2947;Parent=Mmel_00008788-RA;
Scv2yLs_631	maker	exon	508746	508907	.	-	.	ID=Mmel_00008788-RA:exon:2946;Parent=Mmel_00008788-RA;
Scv2yLs_631	maker	exon	508603	508701	.	-	.	ID=Mmel_00008788-RA:exon:2945;Parent=Mmel_00008788-RA;
Scv2yLs_631	maker	CDS	513637	513803	.	-	0	ID=Mmel_00008788-RA:cds;Parent=Mmel_00008788-RA;
Scv2yLs_631	maker	CDS	513347	513498	.	-	1	ID=Mmel_00008788-RA:cds;Parent=Mmel_00008788-RA;
Scv2yLs_631	maker	CDS	513095	513164	.	-	2	ID=Mmel_00008788-RA:cds;Parent=Mmel_00008788-RA;
Scv2yLs_631	maker	CDS	512558	512728	.	-	1	ID=Mmel_00008788-RA:cds;Parent=Mmel_00008788-RA;
Scv2yLs_631	maker	CDS	512367	512403	.	-	1	ID=Mmel_00008788-RA:cds;Parent=Mmel_00008788-RA;
Scv2yLs_631	maker	CDS	511811	512158	.	-	0	ID=Mmel_00008788-RA:cds;Parent=Mmel_00008788-RA;
Scv2yLs_631	maker	CDS	510872	511058	.	-	0	ID=Mmel_00008788-RA:cds;Parent=Mmel_00008788-RA;
Scv2yLs_631	maker	CDS	510614	510735	.	-	2	ID=Mmel_00008788-RA:cds;Parent=Mmel_00008788-RA;
Scv2yLs_631	maker	CDS	510304	510369	.	-	0	ID=Mmel_00008788-RA:cds;Parent=Mmel_00008788-RA;
Scv2yLs_631	maker	CDS	509743	509898	.	-	0	ID=Mmel_00008788-RA:cds;Parent=Mmel_00008788-RA;
Scv2yLs_631	maker	CDS	509327	509443	.	-	0	ID=Mmel_00008788-RA:cds;Parent=Mmel_00008788-RA;
Scv2yLs_631	maker	CDS	508746	508907	.	-	0	ID=Mmel_00008788-RA:cds;Parent=Mmel_00008788-RA;
Scv2yLs_631	maker	CDS	508603	508701	.	-	0	ID=Mmel_00008788-RA:cds;Parent=Mmel_00008788-RA;
Scv2yLs_631	maker	gene	625614	656298	.	-	.	ID=Mmel_00008790;Name=Mmel_00008790;Alias=snap_masked-Scv2yLs_631-processed-gene-6.9;Note=Protein of unknown function;
Scv2yLs_631	maker	mRNA	625614	656298	.	-	.	ID=Mmel_00008790-RA;Parent=Mmel_00008790;Name=Mmel_00008790-RA;Alias=snap_masked-Scv2yLs_631-processed-gene-6.9-mRNA-1;_AED=0.80;_QI=0|0|0|0|1|1|11|0|405;_eAED=0.80;Note=Protein of unknown function;
Scv2yLs_631	maker	exon	656211	656298	.	-	.	ID=Mmel_00008790-RA:exon:2968;Parent=Mmel_00008790-RA;
Scv2yLs_631	maker	exon	652836	652924	.	-	.	ID=Mmel_00008790-RA:exon:2967;Parent=Mmel_00008790-RA;
Scv2yLs_631	maker	exon	650690	650721	.	-	.	ID=Mmel_00008790-RA:exon:2966;Parent=Mmel_00008790-RA;
Scv2yLs_631	maker	exon	648942	649175	.	-	.	ID=Mmel_00008790-RA:exon:2965;Parent=Mmel_00008790-RA;
Scv2yLs_631	maker	exon	648396	648468	.	-	.	ID=Mmel_00008790-RA:exon:2964;Parent=Mmel_00008790-RA;
Scv2yLs_631	maker	exon	636740	636920	.	-	.	ID=Mmel_00008790-RA:exon:2963;Parent=Mmel_00008790-RA;
Scv2yLs_631	maker	exon	636467	636527	.	-	.	ID=Mmel_00008790-RA:exon:2962;Parent=Mmel_00008790-RA;
Scv2yLs_631	maker	exon	635243	635255	.	-	.	ID=Mmel_00008790-RA:exon:2961;Parent=Mmel_00008790-RA;
Scv2yLs_631	maker	exon	629772	630042	.	-	.	ID=Mmel_00008790-RA:exon:2960;Parent=Mmel_00008790-RA;
Scv2yLs_631	maker	exon	626071	626142	.	-	.	ID=Mmel_00008790-RA:exon:2959;Parent=Mmel_00008790-RA;
Scv2yLs_631	maker	exon	625614	625717	.	-	.	ID=Mmel_00008790-RA:exon:2958;Parent=Mmel_00008790-RA;
Scv2yLs_631	maker	CDS	656211	656298	.	-	0	ID=Mmel_00008790-RA:cds;Parent=Mmel_00008790-RA;
Scv2yLs_631	maker	CDS	652836	652924	.	-	2	ID=Mmel_00008790-RA:cds;Parent=Mmel_00008790-RA;
Scv2yLs_631	maker	CDS	650690	650721	.	-	0	ID=Mmel_00008790-RA:cds;Parent=Mmel_00008790-RA;
Scv2yLs_631	maker	CDS	648942	649175	.	-	1	ID=Mmel_00008790-RA:cds;Parent=Mmel_00008790-RA;
Scv2yLs_631	maker	CDS	648396	648468	.	-	1	ID=Mmel_00008790-RA:cds;Parent=Mmel_00008790-RA;
Scv2yLs_631	maker	CDS	636740	636920	.	-	0	ID=Mmel_00008790-RA:cds;Parent=Mmel_00008790-RA;
Scv2yLs_631	maker	CDS	636467	636527	.	-	2	ID=Mmel_00008790-RA:cds;Parent=Mmel_00008790-RA;
Scv2yLs_631	maker	CDS	635243	635255	.	-	1	ID=Mmel_00008790-RA:cds;Parent=Mmel_00008790-RA;
Scv2yLs_631	maker	CDS	629772	630042	.	-	0	ID=Mmel_00008790-RA:cds;Parent=Mmel_00008790-RA;
Scv2yLs_631	maker	CDS	626071	626142	.	-	2	ID=Mmel_00008790-RA:cds;Parent=Mmel_00008790-RA;
Scv2yLs_631	maker	CDS	625614	625717	.	-	2	ID=Mmel_00008790-RA:cds;Parent=Mmel_00008790-RA;
Scv2yLs_631	maker	gene	740152	748483	.	+	.	ID=Mmel_00008792;Name=Mmel_00008792;Alias=maker-Scv2yLs_631-augustus-gene-7.0;Note=Similar to XPC: DNA repair protein complementing XP-C cells (Homo sapiens OX%3D9606);Dbxref=InterPro:IPR018325,InterPro:IPR018326,InterPro:IPR018327,InterPro:IPR018328,PFAM:PF03835,PFAM:PF10403,PFAM:PF10404,PFAM:PF10405;Ontology_term=GO:0003677;
Scv2yLs_631	maker	mRNA	740152	748483	.	+	.	ID=Mmel_00008792-RA;Parent=Mmel_00008792;Name=Mmel_00008792-RA;Alias=maker-Scv2yLs_631-augustus-gene-7.0-mRNA-1;_AED=0.25;_QI=0|0.26|0.12|0.93|1|1|16|0|973;_eAED=0.25;Note=Similar to XPC: DNA repair protein complementing XP-C cells (Homo sapiens OX%3D9606);Dbxref=InterPro:IPR018325,InterPro:IPR018326,InterPro:IPR018327,InterPro:IPR018328,PFAM:PF03835,PFAM:PF10403,PFAM:PF10404,PFAM:PF10405;Ontology_term=GO:0003677;
Scv2yLs_631	maker	exon	740152	740290	.	+	.	ID=Mmel_00008792-RA:exon:2969;Parent=Mmel_00008792-RA;
Scv2yLs_631	maker	exon	740889	741090	.	+	.	ID=Mmel_00008792-RA:exon:2970;Parent=Mmel_00008792-RA;
Scv2yLs_631	maker	exon	741283	741416	.	+	.	ID=Mmel_00008792-RA:exon:2971;Parent=Mmel_00008792-RA;
Scv2yLs_631	maker	exon	741679	741802	.	+	.	ID=Mmel_00008792-RA:exon:2972;Parent=Mmel_00008792-RA;
Scv2yLs_631	maker	exon	742305	742389	.	+	.	ID=Mmel_00008792-RA:exon:2973;Parent=Mmel_00008792-RA;
Scv2yLs_631	maker	exon	742868	743025	.	+	.	ID=Mmel_00008792-RA:exon:2974;Parent=Mmel_00008792-RA;
Scv2yLs_631	maker	exon	743218	743338	.	+	.	ID=Mmel_00008792-RA:exon:2975;Parent=Mmel_00008792-RA;
Scv2yLs_631	maker	exon	743533	743622	.	+	.	ID=Mmel_00008792-RA:exon:2976;Parent=Mmel_00008792-RA;
Scv2yLs_631	maker	exon	744037	744963	.	+	.	ID=Mmel_00008792-RA:exon:2977;Parent=Mmel_00008792-RA;
Scv2yLs_631	maker	exon	745430	745590	.	+	.	ID=Mmel_00008792-RA:exon:2978;Parent=Mmel_00008792-RA;
Scv2yLs_631	maker	exon	745829	745910	.	+	.	ID=Mmel_00008792-RA:exon:2979;Parent=Mmel_00008792-RA;
Scv2yLs_631	maker	exon	746344	746478	.	+	.	ID=Mmel_00008792-RA:exon:2980;Parent=Mmel_00008792-RA;
Scv2yLs_631	maker	exon	746967	747136	.	+	.	ID=Mmel_00008792-RA:exon:2981;Parent=Mmel_00008792-RA;
Scv2yLs_631	maker	exon	747332	747425	.	+	.	ID=Mmel_00008792-RA:exon:2982;Parent=Mmel_00008792-RA;
Scv2yLs_631	maker	exon	747633	747722	.	+	.	ID=Mmel_00008792-RA:exon:2983;Parent=Mmel_00008792-RA;
Scv2yLs_631	maker	exon	748274	748483	.	+	.	ID=Mmel_00008792-RA:exon:2984;Parent=Mmel_00008792-RA;
Scv2yLs_631	maker	CDS	740152	740290	.	+	0	ID=Mmel_00008792-RA:cds;Parent=Mmel_00008792-RA;
Scv2yLs_631	maker	CDS	740889	741090	.	+	2	ID=Mmel_00008792-RA:cds;Parent=Mmel_00008792-RA;
Scv2yLs_631	maker	CDS	741283	741416	.	+	1	ID=Mmel_00008792-RA:cds;Parent=Mmel_00008792-RA;
Scv2yLs_631	maker	CDS	741679	741802	.	+	2	ID=Mmel_00008792-RA:cds;Parent=Mmel_00008792-RA;
Scv2yLs_631	maker	CDS	742305	742389	.	+	1	ID=Mmel_00008792-RA:cds;Parent=Mmel_00008792-RA;
Scv2yLs_631	maker	CDS	742868	743025	.	+	0	ID=Mmel_00008792-RA:cds;Parent=Mmel_00008792-RA;
Scv2yLs_631	maker	CDS	743218	743338	.	+	1	ID=Mmel_00008792-RA:cds;Parent=Mmel_00008792-RA;
Scv2yLs_631	maker	CDS	743533	743622	.	+	0	ID=Mmel_00008792-RA:cds;Parent=Mmel_00008792-RA;
Scv2yLs_631	maker	CDS	744037	744963	.	+	0	ID=Mmel_00008792-RA:cds;Parent=Mmel_00008792-RA;
Scv2yLs_631	maker	CDS	745430	745590	.	+	0	ID=Mmel_00008792-RA:cds;Parent=Mmel_00008792-RA;
Scv2yLs_631	maker	CDS	745829	745910	.	+	1	ID=Mmel_00008792-RA:cds;Parent=Mmel_00008792-RA;
Scv2yLs_631	maker	CDS	746344	746478	.	+	0	ID=Mmel_00008792-RA:cds;Parent=Mmel_00008792-RA;
Scv2yLs_631	maker	CDS	746967	747136	.	+	0	ID=Mmel_00008792-RA:cds;Parent=Mmel_00008792-RA;
Scv2yLs_631	maker	CDS	747332	747425	.	+	1	ID=Mmel_00008792-RA:cds;Parent=Mmel_00008792-RA;
Scv2yLs_631	maker	CDS	747633	747722	.	+	0	ID=Mmel_00008792-RA:cds;Parent=Mmel_00008792-RA;
Scv2yLs_631	maker	CDS	748274	748483	.	+	0	ID=Mmel_00008792-RA:cds;Parent=Mmel_00008792-RA;
Scv2yLs_631	maker	gene	761420	768452	.	+	.	ID=Mmel_00008795;Name=Mmel_00008795;Alias=maker-Scv2yLs_631-snap-gene-7.17;Note=Similar to CHCHD4: Mitochondrial intermembrane space import and assembly protein 40 (Homo sapiens OX%3D9606);Dbxref=InterPro:IPR010625,PFAM:PF06747;
Scv2yLs_631	maker	mRNA	761420	768452	.	+	.	ID=Mmel_00008795-RA;Parent=Mmel_00008795;Name=Mmel_00008795-RA;Alias=maker-Scv2yLs_631-snap-gene-7.17-mRNA-1;_AED=0.28;_QI=0|0|0|0.66|1|1|3|0|130;_eAED=0.28;Note=Similar to CHCHD4: Mitochondrial intermembrane space import and assembly protein 40 (Homo sapiens OX%3D9606);Dbxref=InterPro:IPR010625,PFAM:PF06747;
Scv2yLs_631	maker	exon	761420	761423	.	+	.	ID=Mmel_00008795-RA:exon:2985;Parent=Mmel_00008795-RA;
Scv2yLs_631	maker	exon	762647	762745	.	+	.	ID=Mmel_00008795-RA:exon:2986;Parent=Mmel_00008795-RA;
Scv2yLs_631	maker	exon	768163	768452	.	+	.	ID=Mmel_00008795-RA:exon:2987;Parent=Mmel_00008795-RA;
Scv2yLs_631	maker	CDS	761420	761423	.	+	0	ID=Mmel_00008795-RA:cds;Parent=Mmel_00008795-RA;
Scv2yLs_631	maker	CDS	762647	762745	.	+	2	ID=Mmel_00008795-RA:cds;Parent=Mmel_00008795-RA;
Scv2yLs_631	maker	CDS	768163	768452	.	+	2	ID=Mmel_00008795-RA:cds;Parent=Mmel_00008795-RA;
Scv2yLs_631	maker	gene	736859	740090	.	-	.	ID=Mmel_00008791;Name=Mmel_00008791;Alias=maker-Scv2yLs_631-augustus-gene-7.2;Note=Similar to Lsm3: U6 snRNA-associated Sm-like protein LSm3 (Mus musculus OX%3D10090);Dbxref=InterPro:IPR001163,PFAM:PF01423;
Scv2yLs_631	maker	mRNA	736859	740090	.	-	.	ID=Mmel_00008791-RA;Parent=Mmel_00008791;Name=Mmel_00008791-RA;Alias=maker-Scv2yLs_631-augustus-gene-7.2-mRNA-1;_AED=0.32;_QI=19|1|1|1|1|1|4|149|102;_eAED=0.32;Note=Similar to Lsm3: U6 snRNA-associated Sm-like protein LSm3 (Mus musculus OX%3D10090);Dbxref=InterPro:IPR001163,PFAM:PF01423;
Scv2yLs_631	maker	exon	736859	737088	.	-	.	ID=Mmel_00008791-RA:exon:2991;Parent=Mmel_00008791-RA;
Scv2yLs_631	maker	exon	737389	737484	.	-	.	ID=Mmel_00008791-RA:exon:2990;Parent=Mmel_00008791-RA;
Scv2yLs_631	maker	exon	738527	738637	.	-	.	ID=Mmel_00008791-RA:exon:2989;Parent=Mmel_00008791-RA;
Scv2yLs_631	maker	exon	740051	740090	.	-	.	ID=Mmel_00008791-RA:exon:2988;Parent=Mmel_00008791-RA;
Scv2yLs_631	maker	five_prime_UTR	740072	740090	.	-	.	ID=Mmel_00008791-RA:five_prime_utr;Parent=Mmel_00008791-RA;
Scv2yLs_631	maker	CDS	740051	740071	.	-	0	ID=Mmel_00008791-RA:cds;Parent=Mmel_00008791-RA;
Scv2yLs_631	maker	CDS	738527	738637	.	-	0	ID=Mmel_00008791-RA:cds;Parent=Mmel_00008791-RA;
Scv2yLs_631	maker	CDS	737389	737484	.	-	0	ID=Mmel_00008791-RA:cds;Parent=Mmel_00008791-RA;
Scv2yLs_631	maker	CDS	737008	737088	.	-	0	ID=Mmel_00008791-RA:cds;Parent=Mmel_00008791-RA;
Scv2yLs_631	maker	three_prime_UTR	736859	737007	.	-	.	ID=Mmel_00008791-RA:three_prime_utr;Parent=Mmel_00008791-RA;
Scv2yLs_631	maker	gene	751556	759973	.	-	.	ID=Mmel_00008794;Name=Mmel_00008794;Alias=maker-Scv2yLs_631-snap-gene-7.20;Note=Similar to Tmem43: Transmembrane protein 43 (Rattus norvegicus OX%3D10116);Dbxref=InterPro:IPR012430,PFAM:PF07787;
Scv2yLs_631	maker	mRNA	751556	759973	.	-	.	ID=Mmel_00008794-RA;Parent=Mmel_00008794;Name=Mmel_00008794-RA;Alias=maker-Scv2yLs_631-snap-gene-7.20-mRNA-1;_AED=0.39;_QI=0|0|0|0.90|1|1|11|0|397;_eAED=0.39;Note=Similar to Tmem43: Transmembrane protein 43 (Rattus norvegicus OX%3D10116);Dbxref=InterPro:IPR012430,PFAM:PF07787;
Scv2yLs_631	maker	exon	759821	759973	.	-	.	ID=Mmel_00008794-RA:exon:3002;Parent=Mmel_00008794-RA;
Scv2yLs_631	maker	exon	758730	758864	.	-	.	ID=Mmel_00008794-RA:exon:3001;Parent=Mmel_00008794-RA;
Scv2yLs_631	maker	exon	757922	758016	.	-	.	ID=Mmel_00008794-RA:exon:3000;Parent=Mmel_00008794-RA;
Scv2yLs_631	maker	exon	757163	757212	.	-	.	ID=Mmel_00008794-RA:exon:2999;Parent=Mmel_00008794-RA;
Scv2yLs_631	maker	exon	755752	755821	.	-	.	ID=Mmel_00008794-RA:exon:2998;Parent=Mmel_00008794-RA;
Scv2yLs_631	maker	exon	755304	755374	.	-	.	ID=Mmel_00008794-RA:exon:2997;Parent=Mmel_00008794-RA;
Scv2yLs_631	maker	exon	755017	755138	.	-	.	ID=Mmel_00008794-RA:exon:2996;Parent=Mmel_00008794-RA;
Scv2yLs_631	maker	exon	754354	754428	.	-	.	ID=Mmel_00008794-RA:exon:2995;Parent=Mmel_00008794-RA;
Scv2yLs_631	maker	exon	754172	754273	.	-	.	ID=Mmel_00008794-RA:exon:2994;Parent=Mmel_00008794-RA;
Scv2yLs_631	maker	exon	752705	752822	.	-	.	ID=Mmel_00008794-RA:exon:2993;Parent=Mmel_00008794-RA;
Scv2yLs_631	maker	exon	751556	751758	.	-	.	ID=Mmel_00008794-RA:exon:2992;Parent=Mmel_00008794-RA;
Scv2yLs_631	maker	CDS	759821	759973	.	-	0	ID=Mmel_00008794-RA:cds;Parent=Mmel_00008794-RA;
Scv2yLs_631	maker	CDS	758730	758864	.	-	0	ID=Mmel_00008794-RA:cds;Parent=Mmel_00008794-RA;
Scv2yLs_631	maker	CDS	757922	758016	.	-	0	ID=Mmel_00008794-RA:cds;Parent=Mmel_00008794-RA;
Scv2yLs_631	maker	CDS	757163	757212	.	-	1	ID=Mmel_00008794-RA:cds;Parent=Mmel_00008794-RA;
Scv2yLs_631	maker	CDS	755752	755821	.	-	2	ID=Mmel_00008794-RA:cds;Parent=Mmel_00008794-RA;
Scv2yLs_631	maker	CDS	755304	755374	.	-	1	ID=Mmel_00008794-RA:cds;Parent=Mmel_00008794-RA;
Scv2yLs_631	maker	CDS	755017	755138	.	-	2	ID=Mmel_00008794-RA:cds;Parent=Mmel_00008794-RA;
Scv2yLs_631	maker	CDS	754354	754428	.	-	0	ID=Mmel_00008794-RA:cds;Parent=Mmel_00008794-RA;
Scv2yLs_631	maker	CDS	754172	754273	.	-	0	ID=Mmel_00008794-RA:cds;Parent=Mmel_00008794-RA;
Scv2yLs_631	maker	CDS	752705	752822	.	-	0	ID=Mmel_00008794-RA:cds;Parent=Mmel_00008794-RA;
Scv2yLs_631	maker	CDS	751556	751758	.	-	2	ID=Mmel_00008794-RA:cds;Parent=Mmel_00008794-RA;
Scv2yLs_631	maker	gene	740737	751384	.	-	.	ID=Mmel_00008793;Name=Mmel_00008793;Alias=maker-Scv2yLs_631-snap-gene-7.19;Note=Protein of unknown function;
Scv2yLs_631	maker	mRNA	740737	751384	.	-	.	ID=Mmel_00008793-RA;Parent=Mmel_00008793;Name=Mmel_00008793-RA;Alias=maker-Scv2yLs_631-snap-gene-7.19-mRNA-1;_AED=0.99;_QI=0|0|0|0|0.5|0.6|5|0|150;_eAED=1.00;Note=Protein of unknown function;
Scv2yLs_631	maker	exon	751380	751384	.	-	.	ID=Mmel_00008793-RA:exon:3007;Parent=Mmel_00008793-RA;
Scv2yLs_631	maker	exon	748261	748393	.	-	.	ID=Mmel_00008793-RA:exon:3006;Parent=Mmel_00008793-RA;
Scv2yLs_631	maker	exon	746289	746432	.	-	.	ID=Mmel_00008793-RA:exon:3005;Parent=Mmel_00008793-RA;
Scv2yLs_631	maker	exon	742904	743014	.	-	.	ID=Mmel_00008793-RA:exon:3004;Parent=Mmel_00008793-RA;
Scv2yLs_631	maker	exon	740737	740796	.	-	.	ID=Mmel_00008793-RA:exon:3003;Parent=Mmel_00008793-RA;
Scv2yLs_631	maker	CDS	751380	751384	.	-	0	ID=Mmel_00008793-RA:cds;Parent=Mmel_00008793-RA;
Scv2yLs_631	maker	CDS	748261	748393	.	-	1	ID=Mmel_00008793-RA:cds;Parent=Mmel_00008793-RA;
Scv2yLs_631	maker	CDS	746289	746432	.	-	0	ID=Mmel_00008793-RA:cds;Parent=Mmel_00008793-RA;
Scv2yLs_631	maker	CDS	742904	743014	.	-	0	ID=Mmel_00008793-RA:cds;Parent=Mmel_00008793-RA;
Scv2yLs_631	maker	CDS	740737	740796	.	-	0	ID=Mmel_00008793-RA:cds;Parent=Mmel_00008793-RA;
Scv2yLs_631	maker	gene	820593	856620	.	+	.	ID=Mmel_00008798;Name=Mmel_00008798;Alias=augustus_masked-Scv2yLs_631-processed-gene-8.4;Note=Similar to Uroc1: Urocanate hydratase (Mus musculus OX%3D10090);Dbxref=InterPro:IPR035085,InterPro:IPR035400,InterPro:IPR035401,PFAM:PF01175,PFAM:PF17391,PFAM:PF17392;
Scv2yLs_631	maker	mRNA	820593	856620	.	+	.	ID=Mmel_00008798-RA;Parent=Mmel_00008798;Name=Mmel_00008798-RA;Alias=augustus_masked-Scv2yLs_631-processed-gene-8.4-mRNA-1;_AED=0.09;_QI=0|0.78|0.75|1|1|1|20|334|676;_eAED=0.09;Note=Similar to Uroc1: Urocanate hydratase (Mus musculus OX%3D10090);Dbxref=InterPro:IPR035085,InterPro:IPR035400,InterPro:IPR035401,PFAM:PF01175,PFAM:PF17391,PFAM:PF17392;
Scv2yLs_631	maker	exon	820593	820718	.	+	.	ID=Mmel_00008798-RA:exon:3008;Parent=Mmel_00008798-RA;
Scv2yLs_631	maker	exon	826807	826937	.	+	.	ID=Mmel_00008798-RA:exon:3009;Parent=Mmel_00008798-RA;
Scv2yLs_631	maker	exon	829487	829580	.	+	.	ID=Mmel_00008798-RA:exon:3010;Parent=Mmel_00008798-RA;
Scv2yLs_631	maker	exon	830024	830083	.	+	.	ID=Mmel_00008798-RA:exon:3011;Parent=Mmel_00008798-RA;
Scv2yLs_631	maker	exon	832871	832999	.	+	.	ID=Mmel_00008798-RA:exon:3012;Parent=Mmel_00008798-RA;
Scv2yLs_631	maker	exon	833675	833736	.	+	.	ID=Mmel_00008798-RA:exon:3013;Parent=Mmel_00008798-RA;
Scv2yLs_631	maker	exon	834657	834723	.	+	.	ID=Mmel_00008798-RA:exon:3014;Parent=Mmel_00008798-RA;
Scv2yLs_631	maker	exon	835277	835420	.	+	.	ID=Mmel_00008798-RA:exon:3015;Parent=Mmel_00008798-RA;
Scv2yLs_631	maker	exon	838020	838108	.	+	.	ID=Mmel_00008798-RA:exon:3016;Parent=Mmel_00008798-RA;
Scv2yLs_631	maker	exon	838574	838636	.	+	.	ID=Mmel_00008798-RA:exon:3017;Parent=Mmel_00008798-RA;
Scv2yLs_631	maker	exon	838819	838998	.	+	.	ID=Mmel_00008798-RA:exon:3018;Parent=Mmel_00008798-RA;
Scv2yLs_631	maker	exon	839494	839591	.	+	.	ID=Mmel_00008798-RA:exon:3019;Parent=Mmel_00008798-RA;
Scv2yLs_631	maker	exon	839841	839913	.	+	.	ID=Mmel_00008798-RA:exon:3020;Parent=Mmel_00008798-RA;
Scv2yLs_631	maker	exon	840832	840953	.	+	.	ID=Mmel_00008798-RA:exon:3021;Parent=Mmel_00008798-RA;
Scv2yLs_631	maker	exon	845458	845528	.	+	.	ID=Mmel_00008798-RA:exon:3022;Parent=Mmel_00008798-RA;
Scv2yLs_631	maker	exon	846435	846533	.	+	.	ID=Mmel_00008798-RA:exon:3023;Parent=Mmel_00008798-RA;
Scv2yLs_631	maker	exon	846957	847056	.	+	.	ID=Mmel_00008798-RA:exon:3024;Parent=Mmel_00008798-RA;
Scv2yLs_631	maker	exon	850263	850344	.	+	.	ID=Mmel_00008798-RA:exon:3025;Parent=Mmel_00008798-RA;
Scv2yLs_631	maker	exon	855457	855556	.	+	.	ID=Mmel_00008798-RA:exon:3026;Parent=Mmel_00008798-RA;
Scv2yLs_631	maker	exon	856146	856620	.	+	.	ID=Mmel_00008798-RA:exon:3027;Parent=Mmel_00008798-RA;
Scv2yLs_631	maker	CDS	820593	820718	.	+	0	ID=Mmel_00008798-RA:cds;Parent=Mmel_00008798-RA;
Scv2yLs_631	maker	CDS	826807	826937	.	+	0	ID=Mmel_00008798-RA:cds;Parent=Mmel_00008798-RA;
Scv2yLs_631	maker	CDS	829487	829580	.	+	1	ID=Mmel_00008798-RA:cds;Parent=Mmel_00008798-RA;
Scv2yLs_631	maker	CDS	830024	830083	.	+	0	ID=Mmel_00008798-RA:cds;Parent=Mmel_00008798-RA;
Scv2yLs_631	maker	CDS	832871	832999	.	+	0	ID=Mmel_00008798-RA:cds;Parent=Mmel_00008798-RA;
Scv2yLs_631	maker	CDS	833675	833736	.	+	0	ID=Mmel_00008798-RA:cds;Parent=Mmel_00008798-RA;
Scv2yLs_631	maker	CDS	834657	834723	.	+	1	ID=Mmel_00008798-RA:cds;Parent=Mmel_00008798-RA;
Scv2yLs_631	maker	CDS	835277	835420	.	+	0	ID=Mmel_00008798-RA:cds;Parent=Mmel_00008798-RA;
Scv2yLs_631	maker	CDS	838020	838108	.	+	0	ID=Mmel_00008798-RA:cds;Parent=Mmel_00008798-RA;
Scv2yLs_631	maker	CDS	838574	838636	.	+	1	ID=Mmel_00008798-RA:cds;Parent=Mmel_00008798-RA;
Scv2yLs_631	maker	CDS	838819	838998	.	+	1	ID=Mmel_00008798-RA:cds;Parent=Mmel_00008798-RA;
Scv2yLs_631	maker	CDS	839494	839591	.	+	1	ID=Mmel_00008798-RA:cds;Parent=Mmel_00008798-RA;
Scv2yLs_631	maker	CDS	839841	839913	.	+	2	ID=Mmel_00008798-RA:cds;Parent=Mmel_00008798-RA;
Scv2yLs_631	maker	CDS	840832	840953	.	+	1	ID=Mmel_00008798-RA:cds;Parent=Mmel_00008798-RA;
Scv2yLs_631	maker	CDS	845458	845528	.	+	2	ID=Mmel_00008798-RA:cds;Parent=Mmel_00008798-RA;
Scv2yLs_631	maker	CDS	846435	846533	.	+	0	ID=Mmel_00008798-RA:cds;Parent=Mmel_00008798-RA;
Scv2yLs_631	maker	CDS	846957	847056	.	+	0	ID=Mmel_00008798-RA:cds;Parent=Mmel_00008798-RA;
Scv2yLs_631	maker	CDS	850263	850344	.	+	2	ID=Mmel_00008798-RA:cds;Parent=Mmel_00008798-RA;
Scv2yLs_631	maker	CDS	855457	855556	.	+	1	ID=Mmel_00008798-RA:cds;Parent=Mmel_00008798-RA;
Scv2yLs_631	maker	CDS	856146	856286	.	+	0	ID=Mmel_00008798-RA:cds;Parent=Mmel_00008798-RA;
Scv2yLs_631	maker	three_prime_UTR	856287	856620	.	+	.	ID=Mmel_00008798-RA:three_prime_utr;Parent=Mmel_00008798-RA;
Scv2yLs_631	maker	gene	859710	867604	.	+	.	ID=Mmel_00008799;Name=Mmel_00008799;Alias=maker-Scv2yLs_631-snap-gene-8.16;Note=Similar to Zxdc: Zinc finger protein ZXDC (Mus musculus OX%3D10090);Dbxref=PFAM:PF00096;
Scv2yLs_631	maker	mRNA	859710	867604	.	+	.	ID=Mmel_00008799-RA;Parent=Mmel_00008799;Name=Mmel_00008799-RA;Alias=maker-Scv2yLs_631-snap-gene-8.16-mRNA-1;_AED=0.32;_QI=0|0|0|0.9|0.55|0.8|10|0|553;_eAED=0.32;Note=Similar to Zxdc: Zinc finger protein ZXDC (Mus musculus OX%3D10090);Dbxref=PFAM:PF00096;
Scv2yLs_631	maker	exon	859710	859713	.	+	.	ID=Mmel_00008799-RA:exon:3028;Parent=Mmel_00008799-RA;
Scv2yLs_631	maker	exon	859871	860023	.	+	.	ID=Mmel_00008799-RA:exon:3029;Parent=Mmel_00008799-RA;
Scv2yLs_631	maker	exon	860925	861003	.	+	.	ID=Mmel_00008799-RA:exon:3030;Parent=Mmel_00008799-RA;
Scv2yLs_631	maker	exon	861128	861258	.	+	.	ID=Mmel_00008799-RA:exon:3031;Parent=Mmel_00008799-RA;
Scv2yLs_631	maker	exon	861841	862011	.	+	.	ID=Mmel_00008799-RA:exon:3032;Parent=Mmel_00008799-RA;
Scv2yLs_631	maker	exon	862562	863247	.	+	.	ID=Mmel_00008799-RA:exon:3033;Parent=Mmel_00008799-RA;
Scv2yLs_631	maker	exon	863956	864040	.	+	.	ID=Mmel_00008799-RA:exon:3034;Parent=Mmel_00008799-RA;
Scv2yLs_631	maker	exon	865795	865958	.	+	.	ID=Mmel_00008799-RA:exon:3035;Parent=Mmel_00008799-RA;
Scv2yLs_631	maker	exon	866712	866813	.	+	.	ID=Mmel_00008799-RA:exon:3036;Parent=Mmel_00008799-RA;
Scv2yLs_631	maker	exon	867518	867604	.	+	.	ID=Mmel_00008799-RA:exon:3037;Parent=Mmel_00008799-RA;
Scv2yLs_631	maker	CDS	859710	859713	.	+	0	ID=Mmel_00008799-RA:cds;Parent=Mmel_00008799-RA;
Scv2yLs_631	maker	CDS	859871	860023	.	+	2	ID=Mmel_00008799-RA:cds;Parent=Mmel_00008799-RA;
Scv2yLs_631	maker	CDS	860925	861003	.	+	2	ID=Mmel_00008799-RA:cds;Parent=Mmel_00008799-RA;
Scv2yLs_631	maker	CDS	861128	861258	.	+	1	ID=Mmel_00008799-RA:cds;Parent=Mmel_00008799-RA;
Scv2yLs_631	maker	CDS	861841	862011	.	+	2	ID=Mmel_00008799-RA:cds;Parent=Mmel_00008799-RA;
Scv2yLs_631	maker	CDS	862562	863247	.	+	2	ID=Mmel_00008799-RA:cds;Parent=Mmel_00008799-RA;
Scv2yLs_631	maker	CDS	863956	864040	.	+	0	ID=Mmel_00008799-RA:cds;Parent=Mmel_00008799-RA;
Scv2yLs_631	maker	CDS	865795	865958	.	+	2	ID=Mmel_00008799-RA:cds;Parent=Mmel_00008799-RA;
Scv2yLs_631	maker	CDS	866712	866813	.	+	0	ID=Mmel_00008799-RA:cds;Parent=Mmel_00008799-RA;
Scv2yLs_631	maker	CDS	867518	867604	.	+	0	ID=Mmel_00008799-RA:cds;Parent=Mmel_00008799-RA;
Scv2yLs_631	maker	gene	774827	787084	.	-	.	ID=Mmel_00008796;Name=Mmel_00008796;Alias=maker-Scv2yLs_631-snap-gene-8.17;Note=Similar to Ntn4: Netrin-4 (Mus musculus OX%3D10090);Dbxref=InterPro:IPR002049,InterPro:IPR018933,PFAM:PF00053,PFAM:PF01759;
Scv2yLs_631	maker	mRNA	774827	787084	.	-	.	ID=Mmel_00008796-RA;Parent=Mmel_00008796;Name=Mmel_00008796-RA;Alias=maker-Scv2yLs_631-snap-gene-8.17-mRNA-1;_AED=0.14;_QI=0|0|0|1|0.83|0.85|7|0|289;_eAED=0.14;Note=Similar to Ntn4: Netrin-4 (Mus musculus OX%3D10090);Dbxref=InterPro:IPR002049,InterPro:IPR018933,PFAM:PF00053,PFAM:PF01759;
Scv2yLs_631	maker	exon	786958	787084	.	-	.	ID=Mmel_00008796-RA:exon:3044;Parent=Mmel_00008796-RA;
Scv2yLs_631	maker	exon	786371	786497	.	-	.	ID=Mmel_00008796-RA:exon:3043;Parent=Mmel_00008796-RA;
Scv2yLs_631	maker	exon	778121	778285	.	-	.	ID=Mmel_00008796-RA:exon:3042;Parent=Mmel_00008796-RA;
Scv2yLs_631	maker	exon	777346	777482	.	-	.	ID=Mmel_00008796-RA:exon:3041;Parent=Mmel_00008796-RA;
Scv2yLs_631	maker	exon	776700	776768	.	-	.	ID=Mmel_00008796-RA:exon:3040;Parent=Mmel_00008796-RA;
Scv2yLs_631	maker	exon	775381	775551	.	-	.	ID=Mmel_00008796-RA:exon:3039;Parent=Mmel_00008796-RA;
Scv2yLs_631	maker	exon	774827	774897	.	-	.	ID=Mmel_00008796-RA:exon:3038;Parent=Mmel_00008796-RA;
Scv2yLs_631	maker	CDS	786958	787084	.	-	0	ID=Mmel_00008796-RA:cds;Parent=Mmel_00008796-RA;
Scv2yLs_631	maker	CDS	786371	786497	.	-	2	ID=Mmel_00008796-RA:cds;Parent=Mmel_00008796-RA;
Scv2yLs_631	maker	CDS	778121	778285	.	-	1	ID=Mmel_00008796-RA:cds;Parent=Mmel_00008796-RA;
Scv2yLs_631	maker	CDS	777346	777482	.	-	1	ID=Mmel_00008796-RA:cds;Parent=Mmel_00008796-RA;
Scv2yLs_631	maker	CDS	776700	776768	.	-	2	ID=Mmel_00008796-RA:cds;Parent=Mmel_00008796-RA;
Scv2yLs_631	maker	CDS	775381	775551	.	-	2	ID=Mmel_00008796-RA:cds;Parent=Mmel_00008796-RA;
Scv2yLs_631	maker	CDS	774827	774897	.	-	2	ID=Mmel_00008796-RA:cds;Parent=Mmel_00008796-RA;
Scv2yLs_631	maker	gene	789099	817368	.	-	.	ID=Mmel_00008797;Name=Mmel_00008797;Alias=snap_masked-Scv2yLs_631-processed-gene-8.8;Note=Similar to NTN4: Netrin-4 (Homo sapiens OX%3D9606);Dbxref=InterPro:IPR008211,PFAM:PF00055;
Scv2yLs_631	maker	mRNA	789099	817368	.	-	.	ID=Mmel_00008797-RA;Parent=Mmel_00008797;Name=Mmel_00008797-RA;Alias=snap_masked-Scv2yLs_631-processed-gene-8.8-mRNA-1;_AED=0.29;_QI=0|0|0|0.12|1|1|8|0|411;_eAED=0.29;Note=Similar to NTN4: Netrin-4 (Homo sapiens OX%3D9606);Dbxref=InterPro:IPR008211,PFAM:PF00055;
Scv2yLs_631	maker	exon	817302	817368	.	-	.	ID=Mmel_00008797-RA:exon:3052;Parent=Mmel_00008797-RA;
Scv2yLs_631	maker	exon	814994	815143	.	-	.	ID=Mmel_00008797-RA:exon:3051;Parent=Mmel_00008797-RA;
Scv2yLs_631	maker	exon	810777	811318	.	-	.	ID=Mmel_00008797-RA:exon:3050;Parent=Mmel_00008797-RA;
Scv2yLs_631	maker	exon	799651	799737	.	-	.	ID=Mmel_00008797-RA:exon:3049;Parent=Mmel_00008797-RA;
Scv2yLs_631	maker	exon	798760	799023	.	-	.	ID=Mmel_00008797-RA:exon:3048;Parent=Mmel_00008797-RA;
Scv2yLs_631	maker	exon	797025	797082	.	-	.	ID=Mmel_00008797-RA:exon:3047;Parent=Mmel_00008797-RA;
Scv2yLs_631	maker	exon	790358	790363	.	-	.	ID=Mmel_00008797-RA:exon:3046;Parent=Mmel_00008797-RA;
Scv2yLs_631	maker	exon	789099	789160	.	-	.	ID=Mmel_00008797-RA:exon:3045;Parent=Mmel_00008797-RA;
Scv2yLs_631	maker	CDS	817302	817368	.	-	0	ID=Mmel_00008797-RA:cds;Parent=Mmel_00008797-RA;
Scv2yLs_631	maker	CDS	814994	815143	.	-	2	ID=Mmel_00008797-RA:cds;Parent=Mmel_00008797-RA;
Scv2yLs_631	maker	CDS	810777	811318	.	-	2	ID=Mmel_00008797-RA:cds;Parent=Mmel_00008797-RA;
Scv2yLs_631	maker	CDS	799651	799737	.	-	0	ID=Mmel_00008797-RA:cds;Parent=Mmel_00008797-RA;
Scv2yLs_631	maker	CDS	798760	799023	.	-	0	ID=Mmel_00008797-RA:cds;Parent=Mmel_00008797-RA;
Scv2yLs_631	maker	CDS	797025	797082	.	-	0	ID=Mmel_00008797-RA:cds;Parent=Mmel_00008797-RA;
Scv2yLs_631	maker	CDS	790358	790363	.	-	2	ID=Mmel_00008797-RA:cds;Parent=Mmel_00008797-RA;
Scv2yLs_631	maker	CDS	789099	789160	.	-	2	ID=Mmel_00008797-RA:cds;Parent=Mmel_00008797-RA;
Scv2yLs_631	maker	gene	907495	914463	.	+	.	ID=Mmel_00008801;Name=Mmel_00008801;Alias=maker-Scv2yLs_631-augustus-gene-9.2;Note=Similar to Klf15: Krueppel-like factor 15 (Mus musculus OX%3D10090);Dbxref=PFAM:PF00096;
Scv2yLs_631	maker	mRNA	907495	914463	.	+	.	ID=Mmel_00008801-RA;Parent=Mmel_00008801;Name=Mmel_00008801-RA;Alias=maker-Scv2yLs_631-augustus-gene-9.2-mRNA-1;_AED=0.03;_QI=0|0|0|1|1|1|2|0|404;_eAED=0.03;Note=Similar to Klf15: Krueppel-like factor 15 (Mus musculus OX%3D10090);Dbxref=PFAM:PF00096;
Scv2yLs_631	maker	exon	907495	908540	.	+	.	ID=Mmel_00008801-RA:exon:3053;Parent=Mmel_00008801-RA;
Scv2yLs_631	maker	exon	914295	914463	.	+	.	ID=Mmel_00008801-RA:exon:3054;Parent=Mmel_00008801-RA;
Scv2yLs_631	maker	CDS	907495	908540	.	+	0	ID=Mmel_00008801-RA:cds;Parent=Mmel_00008801-RA;
Scv2yLs_631	maker	CDS	914295	914463	.	+	1	ID=Mmel_00008801-RA:cds;Parent=Mmel_00008801-RA;
Scv2yLs_631	maker	gene	871177	880809	.	-	.	ID=Mmel_00008800;Name=Mmel_00008800;Alias=maker-Scv2yLs_631-snap-gene-9.1;Note=Similar to CFAP100: Cilia- and flagella-associated protein 100 (Macaca fascicularis OX%3D9541);Dbxref=InterPro:IPR025252,PFAM:PF13863;
Scv2yLs_631	maker	mRNA	871177	880809	.	-	.	ID=Mmel_00008800-RA;Parent=Mmel_00008800;Name=Mmel_00008800-RA;Alias=maker-Scv2yLs_631-snap-gene-9.1-mRNA-1;_AED=0.11;_QI=29|0|0|0.90|0.9|0.81|11|0|465;_eAED=0.11;Note=Similar to CFAP100: Cilia- and flagella-associated protein 100 (Macaca fascicularis OX%3D9541);Dbxref=InterPro:IPR025252,PFAM:PF13863;
Scv2yLs_631	maker	exon	880703	880809	.	-	.	ID=Mmel_00008800-RA:exon:3065;Parent=Mmel_00008800-RA;
Scv2yLs_631	maker	exon	879300	879489	.	-	.	ID=Mmel_00008800-RA:exon:3064;Parent=Mmel_00008800-RA;
Scv2yLs_631	maker	exon	878638	878705	.	-	.	ID=Mmel_00008800-RA:exon:3063;Parent=Mmel_00008800-RA;
Scv2yLs_631	maker	exon	877836	877999	.	-	.	ID=Mmel_00008800-RA:exon:3062;Parent=Mmel_00008800-RA;
Scv2yLs_631	maker	exon	877183	877263	.	-	.	ID=Mmel_00008800-RA:exon:3061;Parent=Mmel_00008800-RA;
Scv2yLs_631	maker	exon	876386	876568	.	-	.	ID=Mmel_00008800-RA:exon:3060;Parent=Mmel_00008800-RA;
Scv2yLs_631	maker	exon	875422	875470	.	-	.	ID=Mmel_00008800-RA:exon:3059;Parent=Mmel_00008800-RA;
Scv2yLs_631	maker	exon	874703	874854	.	-	.	ID=Mmel_00008800-RA:exon:3058;Parent=Mmel_00008800-RA;
Scv2yLs_631	maker	exon	873911	874046	.	-	.	ID=Mmel_00008800-RA:exon:3057;Parent=Mmel_00008800-RA;
Scv2yLs_631	maker	exon	872681	872883	.	-	.	ID=Mmel_00008800-RA:exon:3056;Parent=Mmel_00008800-RA;
Scv2yLs_631	maker	exon	871177	871267	.	-	.	ID=Mmel_00008800-RA:exon:3055;Parent=Mmel_00008800-RA;
Scv2yLs_631	maker	five_prime_UTR	880781	880809	.	-	.	ID=Mmel_00008800-RA:five_prime_utr;Parent=Mmel_00008800-RA;
Scv2yLs_631	maker	CDS	880703	880780	.	-	0	ID=Mmel_00008800-RA:cds;Parent=Mmel_00008800-RA;
Scv2yLs_631	maker	CDS	879300	879489	.	-	0	ID=Mmel_00008800-RA:cds;Parent=Mmel_00008800-RA;
Scv2yLs_631	maker	CDS	878638	878705	.	-	2	ID=Mmel_00008800-RA:cds;Parent=Mmel_00008800-RA;
Scv2yLs_631	maker	CDS	877836	877999	.	-	0	ID=Mmel_00008800-RA:cds;Parent=Mmel_00008800-RA;
Scv2yLs_631	maker	CDS	877183	877263	.	-	1	ID=Mmel_00008800-RA:cds;Parent=Mmel_00008800-RA;
Scv2yLs_631	maker	CDS	876386	876568	.	-	1	ID=Mmel_00008800-RA:cds;Parent=Mmel_00008800-RA;
Scv2yLs_631	maker	CDS	875422	875470	.	-	1	ID=Mmel_00008800-RA:cds;Parent=Mmel_00008800-RA;
Scv2yLs_631	maker	CDS	874703	874854	.	-	0	ID=Mmel_00008800-RA:cds;Parent=Mmel_00008800-RA;
Scv2yLs_631	maker	CDS	873911	874046	.	-	1	ID=Mmel_00008800-RA:cds;Parent=Mmel_00008800-RA;
Scv2yLs_631	maker	CDS	872681	872883	.	-	0	ID=Mmel_00008800-RA:cds;Parent=Mmel_00008800-RA;
Scv2yLs_631	maker	CDS	871177	871267	.	-	1	ID=Mmel_00008800-RA:cds;Parent=Mmel_00008800-RA;
Scv2yLs_631	maker	gene	1042007	1062023	.	+	.	ID=Mmel_00008803;Name=Mmel_00008803;Alias=maker-Scv2yLs_631-snap-gene-10.19;Note=Similar to Slc41a1: Solute carrier family 41 member 1 (Mus musculus OX%3D10090);Dbxref=InterPro:IPR006667,PFAM:PF01769;Ontology_term=GO:0006812,GO:0008324;
Scv2yLs_631	maker	mRNA	1042007	1062023	.	+	.	ID=Mmel_00008803-RA;Parent=Mmel_00008803;Name=Mmel_00008803-RA;Alias=maker-Scv2yLs_631-snap-gene-10.19-mRNA-1;_AED=0.31;_QI=0|0|0|0.9|0.77|0.8|10|0|417;_eAED=0.35;Note=Similar to Slc41a1: Solute carrier family 41 member 1 (Mus musculus OX%3D10090);Dbxref=InterPro:IPR006667,PFAM:PF01769;Ontology_term=GO:0006812,GO:0008324;
Scv2yLs_631	maker	exon	1042007	1042201	.	+	.	ID=Mmel_00008803-RA:exon:3066;Parent=Mmel_00008803-RA;
Scv2yLs_631	maker	exon	1047863	1047970	.	+	.	ID=Mmel_00008803-RA:exon:3067;Parent=Mmel_00008803-RA;
Scv2yLs_631	maker	exon	1048788	1048859	.	+	.	ID=Mmel_00008803-RA:exon:3068;Parent=Mmel_00008803-RA;
Scv2yLs_631	maker	exon	1049653	1049797	.	+	.	ID=Mmel_00008803-RA:exon:3069;Parent=Mmel_00008803-RA;
Scv2yLs_631	maker	exon	1052187	1052333	.	+	.	ID=Mmel_00008803-RA:exon:3070;Parent=Mmel_00008803-RA;
Scv2yLs_631	maker	exon	1054922	1055066	.	+	.	ID=Mmel_00008803-RA:exon:3071;Parent=Mmel_00008803-RA;
Scv2yLs_631	maker	exon	1056535	1056614	.	+	.	ID=Mmel_00008803-RA:exon:3072;Parent=Mmel_00008803-RA;
Scv2yLs_631	maker	exon	1058359	1058493	.	+	.	ID=Mmel_00008803-RA:exon:3073;Parent=Mmel_00008803-RA;
Scv2yLs_631	maker	exon	1059312	1059460	.	+	.	ID=Mmel_00008803-RA:exon:3074;Parent=Mmel_00008803-RA;
Scv2yLs_631	maker	exon	1061946	1062023	.	+	.	ID=Mmel_00008803-RA:exon:3075;Parent=Mmel_00008803-RA;
Scv2yLs_631	maker	CDS	1042007	1042201	.	+	0	ID=Mmel_00008803-RA:cds;Parent=Mmel_00008803-RA;
Scv2yLs_631	maker	CDS	1047863	1047970	.	+	0	ID=Mmel_00008803-RA:cds;Parent=Mmel_00008803-RA;
Scv2yLs_631	maker	CDS	1048788	1048859	.	+	0	ID=Mmel_00008803-RA:cds;Parent=Mmel_00008803-RA;
Scv2yLs_631	maker	CDS	1049653	1049797	.	+	0	ID=Mmel_00008803-RA:cds;Parent=Mmel_00008803-RA;
Scv2yLs_631	maker	CDS	1052187	1052333	.	+	2	ID=Mmel_00008803-RA:cds;Parent=Mmel_00008803-RA;
Scv2yLs_631	maker	CDS	1054922	1055066	.	+	2	ID=Mmel_00008803-RA:cds;Parent=Mmel_00008803-RA;
Scv2yLs_631	maker	CDS	1056535	1056614	.	+	1	ID=Mmel_00008803-RA:cds;Parent=Mmel_00008803-RA;
Scv2yLs_631	maker	CDS	1058359	1058493	.	+	2	ID=Mmel_00008803-RA:cds;Parent=Mmel_00008803-RA;
Scv2yLs_631	maker	CDS	1059312	1059460	.	+	2	ID=Mmel_00008803-RA:cds;Parent=Mmel_00008803-RA;
Scv2yLs_631	maker	CDS	1061946	1062023	.	+	0	ID=Mmel_00008803-RA:cds;Parent=Mmel_00008803-RA;
Scv2yLs_631	maker	gene	1029786	1031778	.	+	.	ID=Mmel_00008802;Name=Mmel_00008802;Alias=maker-Scv2yLs_631-snap-gene-10.18;Note=Protein of unknown function;
Scv2yLs_631	maker	mRNA	1029786	1031778	.	+	.	ID=Mmel_00008802-RA;Parent=Mmel_00008802;Name=Mmel_00008802-RA;Alias=maker-Scv2yLs_631-snap-gene-10.18-mRNA-1;_AED=0.67;_QI=0|0|0|0|1|1|2|0|63;_eAED=0.67;Note=Protein of unknown function;
Scv2yLs_631	maker	exon	1029786	1029908	.	+	.	ID=Mmel_00008802-RA:exon:3076;Parent=Mmel_00008802-RA;
Scv2yLs_631	maker	exon	1031710	1031778	.	+	.	ID=Mmel_00008802-RA:exon:3077;Parent=Mmel_00008802-RA;
Scv2yLs_631	maker	CDS	1029786	1029908	.	+	0	ID=Mmel_00008802-RA:cds;Parent=Mmel_00008802-RA;
Scv2yLs_631	maker	CDS	1031710	1031778	.	+	0	ID=Mmel_00008802-RA:cds;Parent=Mmel_00008802-RA;
Scv2yLs_631	maker	gene	1069708	1070506	.	-	.	ID=Mmel_00008804;Name=Mmel_00008804;Alias=snap_masked-Scv2yLs_631-processed-gene-10.14;Note=Similar to Chst11: Carbohydrate sulfotransferase 11 (Mus musculus OX%3D10090);Dbxref=InterPro:IPR005331,PFAM:PF03567;Ontology_term=GO:0008146,GO:0016021;
Scv2yLs_631	maker	mRNA	1069708	1070506	.	-	.	ID=Mmel_00008804-RA;Parent=Mmel_00008804;Name=Mmel_00008804-RA;Alias=snap_masked-Scv2yLs_631-processed-gene-10.14-mRNA-1;_AED=0.08;_QI=0|0|0|0.5|1|1|2|0|197;_eAED=0.08;Note=Similar to Chst11: Carbohydrate sulfotransferase 11 (Mus musculus OX%3D10090);Dbxref=InterPro:IPR005331,PFAM:PF03567;Ontology_term=GO:0008146,GO:0016021;
Scv2yLs_631	maker	exon	1070469	1070506	.	-	.	ID=Mmel_00008804-RA:exon:3079;Parent=Mmel_00008804-RA;
Scv2yLs_631	maker	exon	1069708	1070263	.	-	.	ID=Mmel_00008804-RA:exon:3078;Parent=Mmel_00008804-RA;
Scv2yLs_631	maker	CDS	1070469	1070506	.	-	0	ID=Mmel_00008804-RA:cds;Parent=Mmel_00008804-RA;
Scv2yLs_631	maker	CDS	1069708	1070263	.	-	1	ID=Mmel_00008804-RA:cds;Parent=Mmel_00008804-RA;
Scv2yLs_631	maker	gene	1159782	1172484	.	-	.	ID=Mmel_00008805;Name=Mmel_00008805;Alias=augustus_masked-Scv2yLs_631-processed-gene-11.15;Note=Similar to Txnrd3: Thioredoxin reductase 3 (Mus musculus OX%3D10090);Dbxref=InterPro:IPR002109,InterPro:IPR004099,InterPro:IPR023753,PFAM:PF00462,PFAM:PF02852,PFAM:PF07992;Ontology_term=GO:0009055,GO:0015035,GO:0016491,GO:0045454,GO:0055114;
Scv2yLs_631	maker	mRNA	1159782	1172484	.	-	.	ID=Mmel_00008805-RA;Parent=Mmel_00008805;Name=Mmel_00008805-RA;Alias=augustus_masked-Scv2yLs_631-processed-gene-11.15-mRNA-1;_AED=0.31;_QI=0|0.2|0.18|0.87|1|1|16|35|552;_eAED=0.31;Note=Similar to Txnrd3: Thioredoxin reductase 3 (Mus musculus OX%3D10090);Dbxref=InterPro:IPR002109,InterPro:IPR004099,InterPro:IPR023753,PFAM:PF00462,PFAM:PF02852,PFAM:PF07992;Ontology_term=GO:0009055,GO:0015035,GO:0016491,GO:0045454,GO:0055114;
Scv2yLs_631	maker	exon	1159782	1159879	.	-	.	ID=Mmel_00008805-RA:exon:3095;Parent=Mmel_00008805-RA;
Scv2yLs_631	maker	exon	1160005	1160139	.	-	.	ID=Mmel_00008805-RA:exon:3094;Parent=Mmel_00008805-RA;
Scv2yLs_631	maker	exon	1160346	1160441	.	-	.	ID=Mmel_00008805-RA:exon:3093;Parent=Mmel_00008805-RA;
Scv2yLs_631	maker	exon	1161314	1161421	.	-	.	ID=Mmel_00008805-RA:exon:3092;Parent=Mmel_00008805-RA;
Scv2yLs_631	maker	exon	1161629	1161785	.	-	.	ID=Mmel_00008805-RA:exon:3091;Parent=Mmel_00008805-RA;
Scv2yLs_631	maker	exon	1162331	1162407	.	-	.	ID=Mmel_00008805-RA:exon:3090;Parent=Mmel_00008805-RA;
Scv2yLs_631	maker	exon	1162826	1162918	.	-	.	ID=Mmel_00008805-RA:exon:3089;Parent=Mmel_00008805-RA;
Scv2yLs_631	maker	exon	1163197	1163362	.	-	.	ID=Mmel_00008805-RA:exon:3088;Parent=Mmel_00008805-RA;
Scv2yLs_631	maker	exon	1163470	1163585	.	-	.	ID=Mmel_00008805-RA:exon:3087;Parent=Mmel_00008805-RA;
Scv2yLs_631	maker	exon	1164980	1165122	.	-	.	ID=Mmel_00008805-RA:exon:3086;Parent=Mmel_00008805-RA;
Scv2yLs_631	maker	exon	1165520	1165639	.	-	.	ID=Mmel_00008805-RA:exon:3085;Parent=Mmel_00008805-RA;
Scv2yLs_631	maker	exon	1166528	1166600	.	-	.	ID=Mmel_00008805-RA:exon:3084;Parent=Mmel_00008805-RA;
Scv2yLs_631	maker	exon	1168348	1168464	.	-	.	ID=Mmel_00008805-RA:exon:3083;Parent=Mmel_00008805-RA;
Scv2yLs_631	maker	exon	1168643	1168752	.	-	.	ID=Mmel_00008805-RA:exon:3082;Parent=Mmel_00008805-RA;
Scv2yLs_631	maker	exon	1170363	1170423	.	-	.	ID=Mmel_00008805-RA:exon:3081;Parent=Mmel_00008805-RA;
Scv2yLs_631	maker	exon	1172461	1172484	.	-	.	ID=Mmel_00008805-RA:exon:3080;Parent=Mmel_00008805-RA;
Scv2yLs_631	maker	CDS	1172461	1172484	.	-	0	ID=Mmel_00008805-RA:cds;Parent=Mmel_00008805-RA;
Scv2yLs_631	maker	CDS	1170363	1170423	.	-	0	ID=Mmel_00008805-RA:cds;Parent=Mmel_00008805-RA;
Scv2yLs_631	maker	CDS	1168643	1168752	.	-	2	ID=Mmel_00008805-RA:cds;Parent=Mmel_00008805-RA;
Scv2yLs_631	maker	CDS	1168348	1168464	.	-	0	ID=Mmel_00008805-RA:cds;Parent=Mmel_00008805-RA;
Scv2yLs_631	maker	CDS	1166528	1166600	.	-	0	ID=Mmel_00008805-RA:cds;Parent=Mmel_00008805-RA;
Scv2yLs_631	maker	CDS	1165520	1165639	.	-	2	ID=Mmel_00008805-RA:cds;Parent=Mmel_00008805-RA;
Scv2yLs_631	maker	CDS	1164980	1165122	.	-	2	ID=Mmel_00008805-RA:cds;Parent=Mmel_00008805-RA;
Scv2yLs_631	maker	CDS	1163470	1163585	.	-	0	ID=Mmel_00008805-RA:cds;Parent=Mmel_00008805-RA;
Scv2yLs_631	maker	CDS	1163197	1163362	.	-	1	ID=Mmel_00008805-RA:cds;Parent=Mmel_00008805-RA;
Scv2yLs_631	maker	CDS	1162826	1162918	.	-	0	ID=Mmel_00008805-RA:cds;Parent=Mmel_00008805-RA;
Scv2yLs_631	maker	CDS	1162331	1162407	.	-	0	ID=Mmel_00008805-RA:cds;Parent=Mmel_00008805-RA;
Scv2yLs_631	maker	CDS	1161629	1161785	.	-	1	ID=Mmel_00008805-RA:cds;Parent=Mmel_00008805-RA;
Scv2yLs_631	maker	CDS	1161314	1161421	.	-	0	ID=Mmel_00008805-RA:cds;Parent=Mmel_00008805-RA;
Scv2yLs_631	maker	CDS	1160346	1160441	.	-	0	ID=Mmel_00008805-RA:cds;Parent=Mmel_00008805-RA;
Scv2yLs_631	maker	CDS	1160005	1160139	.	-	0	ID=Mmel_00008805-RA:cds;Parent=Mmel_00008805-RA;
Scv2yLs_631	maker	CDS	1159817	1159879	.	-	0	ID=Mmel_00008805-RA:cds;Parent=Mmel_00008805-RA;
Scv2yLs_631	maker	three_prime_UTR	1159782	1159816	.	-	.	ID=Mmel_00008805-RA:three_prime_utr;Parent=Mmel_00008805-RA;
Scv2yLs_631	maker	gene	1587640	1613682	.	-	.	ID=Mmel_00008807;Name=Mmel_00008807;Alias=maker-Scv2yLs_631-snap-gene-16.21;Note=Similar to PLXNA1: Plexin-A1 (Homo sapiens OX%3D9606);Dbxref=InterPro:IPR002909,InterPro:IPR013548,PFAM:PF01833,PFAM:PF08337;
Scv2yLs_631	maker	mRNA	1587640	1613682	.	-	.	ID=Mmel_00008807-RA;Parent=Mmel_00008807;Name=Mmel_00008807-RA;Alias=maker-Scv2yLs_631-snap-gene-16.21-mRNA-1;_AED=0.12;_QI=0|0|0|0.94|0.88|0.88|18|0|868;_eAED=0.12;Note=Similar to PLXNA1: Plexin-A1 (Homo sapiens OX%3D9606);Dbxref=InterPro:IPR002909,InterPro:IPR013548,PFAM:PF01833,PFAM:PF08337;
Scv2yLs_631	maker	exon	1613672	1613682	.	-	.	ID=Mmel_00008807-RA:exon:3113;Parent=Mmel_00008807-RA;
Scv2yLs_631	maker	exon	1612185	1612352	.	-	.	ID=Mmel_00008807-RA:exon:3112;Parent=Mmel_00008807-RA;
Scv2yLs_631	maker	exon	1611219	1611312	.	-	.	ID=Mmel_00008807-RA:exon:3111;Parent=Mmel_00008807-RA;
Scv2yLs_631	maker	exon	1610499	1610738	.	-	.	ID=Mmel_00008807-RA:exon:3110;Parent=Mmel_00008807-RA;
Scv2yLs_631	maker	exon	1610198	1610341	.	-	.	ID=Mmel_00008807-RA:exon:3109;Parent=Mmel_00008807-RA;
Scv2yLs_631	maker	exon	1609297	1609531	.	-	.	ID=Mmel_00008807-RA:exon:3108;Parent=Mmel_00008807-RA;
Scv2yLs_631	maker	exon	1607791	1607933	.	-	.	ID=Mmel_00008807-RA:exon:3107;Parent=Mmel_00008807-RA;
Scv2yLs_631	maker	exon	1605055	1605311	.	-	.	ID=Mmel_00008807-RA:exon:3106;Parent=Mmel_00008807-RA;
Scv2yLs_631	maker	exon	1601238	1601304	.	-	.	ID=Mmel_00008807-RA:exon:3105;Parent=Mmel_00008807-RA;
Scv2yLs_631	maker	exon	1596527	1596673	.	-	.	ID=Mmel_00008807-RA:exon:3104;Parent=Mmel_00008807-RA;
Scv2yLs_631	maker	exon	1595572	1595731	.	-	.	ID=Mmel_00008807-RA:exon:3103;Parent=Mmel_00008807-RA;
Scv2yLs_631	maker	exon	1594911	1595014	.	-	.	ID=Mmel_00008807-RA:exon:3102;Parent=Mmel_00008807-RA;
Scv2yLs_631	maker	exon	1594394	1594490	.	-	.	ID=Mmel_00008807-RA:exon:3101;Parent=Mmel_00008807-RA;
Scv2yLs_631	maker	exon	1593553	1593743	.	-	.	ID=Mmel_00008807-RA:exon:3100;Parent=Mmel_00008807-RA;
Scv2yLs_631	maker	exon	1592696	1592865	.	-	.	ID=Mmel_00008807-RA:exon:3099;Parent=Mmel_00008807-RA;
Scv2yLs_631	maker	exon	1590804	1591016	.	-	.	ID=Mmel_00008807-RA:exon:3098;Parent=Mmel_00008807-RA;
Scv2yLs_631	maker	exon	1587742	1587892	.	-	.	ID=Mmel_00008807-RA:exon:3097;Parent=Mmel_00008807-RA;
Scv2yLs_631	maker	exon	1587640	1587654	.	-	.	ID=Mmel_00008807-RA:exon:3096;Parent=Mmel_00008807-RA;
Scv2yLs_631	maker	CDS	1613672	1613682	.	-	0	ID=Mmel_00008807-RA:cds;Parent=Mmel_00008807-RA;
Scv2yLs_631	maker	CDS	1612185	1612352	.	-	1	ID=Mmel_00008807-RA:cds;Parent=Mmel_00008807-RA;
Scv2yLs_631	maker	CDS	1611219	1611312	.	-	1	ID=Mmel_00008807-RA:cds;Parent=Mmel_00008807-RA;
Scv2yLs_631	maker	CDS	1610499	1610738	.	-	0	ID=Mmel_00008807-RA:cds;Parent=Mmel_00008807-RA;
Scv2yLs_631	maker	CDS	1610198	1610341	.	-	0	ID=Mmel_00008807-RA:cds;Parent=Mmel_00008807-RA;
Scv2yLs_631	maker	CDS	1609297	1609531	.	-	0	ID=Mmel_00008807-RA:cds;Parent=Mmel_00008807-RA;
Scv2yLs_631	maker	CDS	1607791	1607933	.	-	2	ID=Mmel_00008807-RA:cds;Parent=Mmel_00008807-RA;
Scv2yLs_631	maker	CDS	1605055	1605311	.	-	0	ID=Mmel_00008807-RA:cds;Parent=Mmel_00008807-RA;
Scv2yLs_631	maker	CDS	1601238	1601304	.	-	1	ID=Mmel_00008807-RA:cds;Parent=Mmel_00008807-RA;
Scv2yLs_631	maker	CDS	1596527	1596673	.	-	0	ID=Mmel_00008807-RA:cds;Parent=Mmel_00008807-RA;
Scv2yLs_631	maker	CDS	1595572	1595731	.	-	0	ID=Mmel_00008807-RA:cds;Parent=Mmel_00008807-RA;
Scv2yLs_631	maker	CDS	1594911	1595014	.	-	2	ID=Mmel_00008807-RA:cds;Parent=Mmel_00008807-RA;
Scv2yLs_631	maker	CDS	1594394	1594490	.	-	0	ID=Mmel_00008807-RA:cds;Parent=Mmel_00008807-RA;
Scv2yLs_631	maker	CDS	1593553	1593743	.	-	2	ID=Mmel_00008807-RA:cds;Parent=Mmel_00008807-RA;
Scv2yLs_631	maker	CDS	1592696	1592865	.	-	0	ID=Mmel_00008807-RA:cds;Parent=Mmel_00008807-RA;
Scv2yLs_631	maker	CDS	1590804	1591016	.	-	1	ID=Mmel_00008807-RA:cds;Parent=Mmel_00008807-RA;
Scv2yLs_631	maker	CDS	1587742	1587892	.	-	1	ID=Mmel_00008807-RA:cds;Parent=Mmel_00008807-RA;
Scv2yLs_631	maker	CDS	1587640	1587654	.	-	0	ID=Mmel_00008807-RA:cds;Parent=Mmel_00008807-RA;
Scv2yLs_631	maker	gene	1584137	1585395	.	-	.	ID=Mmel_00008806;Name=Mmel_00008806;Alias=maker-Scv2yLs_631-snap-gene-16.22;Note=Protein of unknown function;
Scv2yLs_631	maker	mRNA	1584137	1585395	.	-	.	ID=Mmel_00008806-RA;Parent=Mmel_00008806;Name=Mmel_00008806-RA;Alias=maker-Scv2yLs_631-snap-gene-16.22-mRNA-1;_AED=0.96;_QI=0|0|0|0|0|0|5|0|285;_eAED=1.00;Note=Protein of unknown function;
Scv2yLs_631	maker	exon	1585375	1585395	.	-	.	ID=Mmel_00008806-RA:exon:3118;Parent=Mmel_00008806-RA;
Scv2yLs_631	maker	exon	1585191	1585331	.	-	.	ID=Mmel_00008806-RA:exon:3117;Parent=Mmel_00008806-RA;
Scv2yLs_631	maker	exon	1584621	1585081	.	-	.	ID=Mmel_00008806-RA:exon:3116;Parent=Mmel_00008806-RA;
Scv2yLs_631	maker	exon	1584308	1584525	.	-	.	ID=Mmel_00008806-RA:exon:3115;Parent=Mmel_00008806-RA;
Scv2yLs_631	maker	exon	1584137	1584153	.	-	.	ID=Mmel_00008806-RA:exon:3114;Parent=Mmel_00008806-RA;
Scv2yLs_631	maker	CDS	1585375	1585395	.	-	0	ID=Mmel_00008806-RA:cds;Parent=Mmel_00008806-RA;
Scv2yLs_631	maker	CDS	1585191	1585331	.	-	0	ID=Mmel_00008806-RA:cds;Parent=Mmel_00008806-RA;
Scv2yLs_631	maker	CDS	1584621	1585081	.	-	0	ID=Mmel_00008806-RA:cds;Parent=Mmel_00008806-RA;
Scv2yLs_631	maker	CDS	1584308	1584525	.	-	1	ID=Mmel_00008806-RA:cds;Parent=Mmel_00008806-RA;
Scv2yLs_631	maker	CDS	1584137	1584153	.	-	2	ID=Mmel_00008806-RA:cds;Parent=Mmel_00008806-RA;
Scv2yLs_631	maker	gene	1839473	1851736	.	+	.	ID=Mmel_00008809;Name=Mmel_00008809;Alias=maker-Scv2yLs_631-augustus-gene-18.14;Note=Similar to mcm2: DNA replication licensing factor mcm2 (Xenopus laevis OX%3D8355);Dbxref=InterPro:IPR001208,InterPro:IPR008045,InterPro:IPR027925,InterPro:IPR033762,PFAM:PF00493,PFAM:PF12619,PFAM:PF14551,PFAM:PF17207;Ontology_term=GO:0003677,GO:0005524,GO:0005634,GO:0006270,GO:0042555,GO:1905775;
Scv2yLs_631	maker	mRNA	1839473	1851736	.	+	.	ID=Mmel_00008809-RA;Parent=Mmel_00008809;Name=Mmel_00008809-RA;Alias=maker-Scv2yLs_631-augustus-gene-18.14-mRNA-1;_AED=0.14;_QI=0|0.12|0.05|0.88|0.87|0.88|17|249|905;_eAED=0.14;Note=Similar to mcm2: DNA replication licensing factor mcm2 (Xenopus laevis OX%3D8355);Dbxref=InterPro:IPR001208,InterPro:IPR008045,InterPro:IPR027925,InterPro:IPR033762,PFAM:PF00493,PFAM:PF12619,PFAM:PF14551,PFAM:PF17207;Ontology_term=GO:0003677,GO:0005524,GO:0005634,GO:0006270,GO:0042555,GO:1905775;
Scv2yLs_631	maker	exon	1839473	1839478	.	+	.	ID=Mmel_00008809-RA:exon:3119;Parent=Mmel_00008809-RA;
Scv2yLs_631	maker	exon	1839851	1840038	.	+	.	ID=Mmel_00008809-RA:exon:3120;Parent=Mmel_00008809-RA;
Scv2yLs_631	maker	exon	1840608	1840783	.	+	.	ID=Mmel_00008809-RA:exon:3121;Parent=Mmel_00008809-RA;
Scv2yLs_631	maker	exon	1841798	1842061	.	+	.	ID=Mmel_00008809-RA:exon:3122;Parent=Mmel_00008809-RA;
Scv2yLs_631	maker	exon	1843080	1843299	.	+	.	ID=Mmel_00008809-RA:exon:3123;Parent=Mmel_00008809-RA;
Scv2yLs_631	maker	exon	1843548	1843755	.	+	.	ID=Mmel_00008809-RA:exon:3124;Parent=Mmel_00008809-RA;
Scv2yLs_631	maker	exon	1844485	1844619	.	+	.	ID=Mmel_00008809-RA:exon:3125;Parent=Mmel_00008809-RA;
Scv2yLs_631	maker	exon	1844801	1844992	.	+	.	ID=Mmel_00008809-RA:exon:3126;Parent=Mmel_00008809-RA;
Scv2yLs_631	maker	exon	1846114	1846207	.	+	.	ID=Mmel_00008809-RA:exon:3127;Parent=Mmel_00008809-RA;
Scv2yLs_631	maker	exon	1846595	1846845	.	+	.	ID=Mmel_00008809-RA:exon:3128;Parent=Mmel_00008809-RA;
Scv2yLs_631	maker	exon	1847083	1847209	.	+	.	ID=Mmel_00008809-RA:exon:3129;Parent=Mmel_00008809-RA;
Scv2yLs_631	maker	exon	1847440	1847552	.	+	.	ID=Mmel_00008809-RA:exon:3130;Parent=Mmel_00008809-RA;
Scv2yLs_631	maker	exon	1847690	1847932	.	+	.	ID=Mmel_00008809-RA:exon:3131;Parent=Mmel_00008809-RA;
Scv2yLs_631	maker	exon	1848684	1848806	.	+	.	ID=Mmel_00008809-RA:exon:3132;Parent=Mmel_00008809-RA;
Scv2yLs_631	maker	exon	1849791	1849824	.	+	.	ID=Mmel_00008809-RA:exon:3133;Parent=Mmel_00008809-RA;
Scv2yLs_631	maker	exon	1850286	1850518	.	+	.	ID=Mmel_00008809-RA:exon:3134;Parent=Mmel_00008809-RA;
Scv2yLs_631	maker	exon	1851377	1851736	.	+	.	ID=Mmel_00008809-RA:exon:3135;Parent=Mmel_00008809-RA;
Scv2yLs_631	maker	CDS	1839473	1839478	.	+	0	ID=Mmel_00008809-RA:cds;Parent=Mmel_00008809-RA;
Scv2yLs_631	maker	CDS	1839851	1840038	.	+	0	ID=Mmel_00008809-RA:cds;Parent=Mmel_00008809-RA;
Scv2yLs_631	maker	CDS	1840608	1840783	.	+	1	ID=Mmel_00008809-RA:cds;Parent=Mmel_00008809-RA;
Scv2yLs_631	maker	CDS	1841798	1842061	.	+	2	ID=Mmel_00008809-RA:cds;Parent=Mmel_00008809-RA;
Scv2yLs_631	maker	CDS	1843080	1843299	.	+	2	ID=Mmel_00008809-RA:cds;Parent=Mmel_00008809-RA;
Scv2yLs_631	maker	CDS	1843548	1843755	.	+	1	ID=Mmel_00008809-RA:cds;Parent=Mmel_00008809-RA;
Scv2yLs_631	maker	CDS	1844485	1844619	.	+	0	ID=Mmel_00008809-RA:cds;Parent=Mmel_00008809-RA;
Scv2yLs_631	maker	CDS	1844801	1844992	.	+	0	ID=Mmel_00008809-RA:cds;Parent=Mmel_00008809-RA;
Scv2yLs_631	maker	CDS	1846114	1846207	.	+	0	ID=Mmel_00008809-RA:cds;Parent=Mmel_00008809-RA;
Scv2yLs_631	maker	CDS	1846595	1846845	.	+	2	ID=Mmel_00008809-RA:cds;Parent=Mmel_00008809-RA;
Scv2yLs_631	maker	CDS	1847083	1847209	.	+	0	ID=Mmel_00008809-RA:cds;Parent=Mmel_00008809-RA;
Scv2yLs_631	maker	CDS	1847440	1847552	.	+	2	ID=Mmel_00008809-RA:cds;Parent=Mmel_00008809-RA;
Scv2yLs_631	maker	CDS	1847690	1847932	.	+	0	ID=Mmel_00008809-RA:cds;Parent=Mmel_00008809-RA;
Scv2yLs_631	maker	CDS	1848684	1848806	.	+	0	ID=Mmel_00008809-RA:cds;Parent=Mmel_00008809-RA;
Scv2yLs_631	maker	CDS	1849791	1849824	.	+	0	ID=Mmel_00008809-RA:cds;Parent=Mmel_00008809-RA;
Scv2yLs_631	maker	CDS	1850286	1850518	.	+	2	ID=Mmel_00008809-RA:cds;Parent=Mmel_00008809-RA;
Scv2yLs_631	maker	CDS	1851377	1851487	.	+	0	ID=Mmel_00008809-RA:cds;Parent=Mmel_00008809-RA;
Scv2yLs_631	maker	three_prime_UTR	1851488	1851736	.	+	.	ID=Mmel_00008809-RA:three_prime_utr;Parent=Mmel_00008809-RA;
Scv2yLs_631	maker	gene	1822415	1832552	.	-	.	ID=Mmel_00008808;Name=Mmel_00008808;Alias=augustus_masked-Scv2yLs_631-processed-gene-18.12;Note=Similar to TPRA1: Transmembrane protein adipocyte-associated 1 homolog (Gallus gallus OX%3D9031);Dbxref=InterPro:IPR018781,PFAM:PF10160;
Scv2yLs_631	maker	mRNA	1822415	1832552	.	-	.	ID=Mmel_00008808-RA;Parent=Mmel_00008808;Name=Mmel_00008808-RA;Alias=augustus_masked-Scv2yLs_631-processed-gene-18.12-mRNA-1;_AED=0.40;_QI=0|0|0|1|1|1|10|0|384;_eAED=0.40;Note=Similar to TPRA1: Transmembrane protein adipocyte-associated 1 homolog (Gallus gallus OX%3D9031);Dbxref=InterPro:IPR018781,PFAM:PF10160;
Scv2yLs_631	maker	exon	1832362	1832552	.	-	.	ID=Mmel_00008808-RA:exon:3145;Parent=Mmel_00008808-RA;
Scv2yLs_631	maker	exon	1832083	1832215	.	-	.	ID=Mmel_00008808-RA:exon:3144;Parent=Mmel_00008808-RA;
Scv2yLs_631	maker	exon	1829287	1829373	.	-	.	ID=Mmel_00008808-RA:exon:3143;Parent=Mmel_00008808-RA;
Scv2yLs_631	maker	exon	1828005	1828077	.	-	.	ID=Mmel_00008808-RA:exon:3142;Parent=Mmel_00008808-RA;
Scv2yLs_631	maker	exon	1826987	1827066	.	-	.	ID=Mmel_00008808-RA:exon:3141;Parent=Mmel_00008808-RA;
Scv2yLs_631	maker	exon	1825783	1825893	.	-	.	ID=Mmel_00008808-RA:exon:3140;Parent=Mmel_00008808-RA;
Scv2yLs_631	maker	exon	1825322	1825382	.	-	.	ID=Mmel_00008808-RA:exon:3139;Parent=Mmel_00008808-RA;
Scv2yLs_631	maker	exon	1824203	1824305	.	-	.	ID=Mmel_00008808-RA:exon:3138;Parent=Mmel_00008808-RA;
Scv2yLs_631	maker	exon	1823512	1823592	.	-	.	ID=Mmel_00008808-RA:exon:3137;Parent=Mmel_00008808-RA;
Scv2yLs_631	maker	exon	1822415	1822649	.	-	.	ID=Mmel_00008808-RA:exon:3136;Parent=Mmel_00008808-RA;
Scv2yLs_631	maker	CDS	1832362	1832552	.	-	0	ID=Mmel_00008808-RA:cds;Parent=Mmel_00008808-RA;
Scv2yLs_631	maker	CDS	1832083	1832215	.	-	1	ID=Mmel_00008808-RA:cds;Parent=Mmel_00008808-RA;
Scv2yLs_631	maker	CDS	1829287	1829373	.	-	0	ID=Mmel_00008808-RA:cds;Parent=Mmel_00008808-RA;
Scv2yLs_631	maker	CDS	1828005	1828077	.	-	0	ID=Mmel_00008808-RA:cds;Parent=Mmel_00008808-RA;
Scv2yLs_631	maker	CDS	1826987	1827066	.	-	2	ID=Mmel_00008808-RA:cds;Parent=Mmel_00008808-RA;
Scv2yLs_631	maker	CDS	1825783	1825893	.	-	0	ID=Mmel_00008808-RA:cds;Parent=Mmel_00008808-RA;
Scv2yLs_631	maker	CDS	1825322	1825382	.	-	0	ID=Mmel_00008808-RA:cds;Parent=Mmel_00008808-RA;
Scv2yLs_631	maker	CDS	1824203	1824305	.	-	2	ID=Mmel_00008808-RA:cds;Parent=Mmel_00008808-RA;
Scv2yLs_631	maker	CDS	1823512	1823592	.	-	1	ID=Mmel_00008808-RA:cds;Parent=Mmel_00008808-RA;
Scv2yLs_631	maker	CDS	1822415	1822649	.	-	1	ID=Mmel_00008808-RA:cds;Parent=Mmel_00008808-RA;
Scv2yLs_631	maker	gene	1870166	1890438	.	+	.	ID=Mmel_00008810;Name=Mmel_00008810;Alias=maker-Scv2yLs_631-snap-gene-19.0;Note=Similar to PODXL2: Podocalyxin-like protein 2 (Homo sapiens OX%3D9606);Dbxref=InterPro:IPR013836,PFAM:PF06365;
Scv2yLs_631	maker	mRNA	1870166	1890438	.	+	.	ID=Mmel_00008810-RA;Parent=Mmel_00008810;Name=Mmel_00008810-RA;Alias=maker-Scv2yLs_631-snap-gene-19.0-mRNA-1;_AED=0.09;_QI=0|0|0|0.77|0.75|0.88|9|0|644;_eAED=0.09;Note=Similar to PODXL2: Podocalyxin-like protein 2 (Homo sapiens OX%3D9606);Dbxref=InterPro:IPR013836,PFAM:PF06365;
Scv2yLs_631	maker	exon	1870166	1870170	.	+	.	ID=Mmel_00008810-RA:exon:3146;Parent=Mmel_00008810-RA;
Scv2yLs_631	maker	exon	1872163	1872251	.	+	.	ID=Mmel_00008810-RA:exon:3147;Parent=Mmel_00008810-RA;
Scv2yLs_631	maker	exon	1872429	1872722	.	+	.	ID=Mmel_00008810-RA:exon:3148;Parent=Mmel_00008810-RA;
Scv2yLs_631	maker	exon	1882119	1883005	.	+	.	ID=Mmel_00008810-RA:exon:3149;Parent=Mmel_00008810-RA;
Scv2yLs_631	maker	exon	1883988	1884062	.	+	.	ID=Mmel_00008810-RA:exon:3150;Parent=Mmel_00008810-RA;
Scv2yLs_631	maker	exon	1886993	1887149	.	+	.	ID=Mmel_00008810-RA:exon:3151;Parent=Mmel_00008810-RA;
Scv2yLs_631	maker	exon	1888015	1888076	.	+	.	ID=Mmel_00008810-RA:exon:3152;Parent=Mmel_00008810-RA;
Scv2yLs_631	maker	exon	1889740	1889919	.	+	.	ID=Mmel_00008810-RA:exon:3153;Parent=Mmel_00008810-RA;
Scv2yLs_631	maker	exon	1890256	1890438	.	+	.	ID=Mmel_00008810-RA:exon:3154;Parent=Mmel_00008810-RA;
Scv2yLs_631	maker	CDS	1870166	1870170	.	+	0	ID=Mmel_00008810-RA:cds;Parent=Mmel_00008810-RA;
Scv2yLs_631	maker	CDS	1872163	1872251	.	+	1	ID=Mmel_00008810-RA:cds;Parent=Mmel_00008810-RA;
Scv2yLs_631	maker	CDS	1872429	1872722	.	+	2	ID=Mmel_00008810-RA:cds;Parent=Mmel_00008810-RA;
Scv2yLs_631	maker	CDS	1882119	1883005	.	+	2	ID=Mmel_00008810-RA:cds;Parent=Mmel_00008810-RA;
Scv2yLs_631	maker	CDS	1883988	1884062	.	+	0	ID=Mmel_00008810-RA:cds;Parent=Mmel_00008810-RA;
Scv2yLs_631	maker	CDS	1886993	1887149	.	+	0	ID=Mmel_00008810-RA:cds;Parent=Mmel_00008810-RA;
Scv2yLs_631	maker	CDS	1888015	1888076	.	+	2	ID=Mmel_00008810-RA:cds;Parent=Mmel_00008810-RA;
Scv2yLs_631	maker	CDS	1889740	1889919	.	+	0	ID=Mmel_00008810-RA:cds;Parent=Mmel_00008810-RA;
Scv2yLs_631	maker	CDS	1890256	1890438	.	+	0	ID=Mmel_00008810-RA:cds;Parent=Mmel_00008810-RA;
Scv2yLs_631	maker	gene	1897154	1919308	.	+	.	ID=Mmel_00008811;Name=Mmel_00008811;Alias=maker-Scv2yLs_631-augustus-gene-19.24;Note=Similar to Abtb1: Ankyrin repeat and BTB/POZ domain-containing protein 1 (Mus musculus OX%3D10090);Dbxref=InterPro:IPR000210,PFAM:PF00651,PFAM:PF13857;Ontology_term=GO:0005515;
Scv2yLs_631	maker	mRNA	1897154	1919308	.	+	.	ID=Mmel_00008811-RA;Parent=Mmel_00008811;Name=Mmel_00008811-RA;Alias=maker-Scv2yLs_631-augustus-gene-19.24-mRNA-1;_AED=0.35;_QI=0|0|0|0.91|0.90|0.91|12|0|509;_eAED=0.35;Note=Similar to Abtb1: Ankyrin repeat and BTB/POZ domain-containing protein 1 (Mus musculus OX%3D10090);Dbxref=InterPro:IPR000210,PFAM:PF00651,PFAM:PF13857;Ontology_term=GO:0005515;
Scv2yLs_631	maker	exon	1897154	1897215	.	+	.	ID=Mmel_00008811-RA:exon:3155;Parent=Mmel_00008811-RA;
Scv2yLs_631	maker	exon	1898299	1898354	.	+	.	ID=Mmel_00008811-RA:exon:3156;Parent=Mmel_00008811-RA;
Scv2yLs_631	maker	exon	1899383	1899527	.	+	.	ID=Mmel_00008811-RA:exon:3157;Parent=Mmel_00008811-RA;
Scv2yLs_631	maker	exon	1901389	1901548	.	+	.	ID=Mmel_00008811-RA:exon:3158;Parent=Mmel_00008811-RA;
Scv2yLs_631	maker	exon	1902433	1902478	.	+	.	ID=Mmel_00008811-RA:exon:3159;Parent=Mmel_00008811-RA;
Scv2yLs_631	maker	exon	1903491	1903607	.	+	.	ID=Mmel_00008811-RA:exon:3160;Parent=Mmel_00008811-RA;
Scv2yLs_631	maker	exon	1908155	1908270	.	+	.	ID=Mmel_00008811-RA:exon:3161;Parent=Mmel_00008811-RA;
Scv2yLs_631	maker	exon	1912306	1912458	.	+	.	ID=Mmel_00008811-RA:exon:3162;Parent=Mmel_00008811-RA;
Scv2yLs_631	maker	exon	1913544	1913642	.	+	.	ID=Mmel_00008811-RA:exon:3163;Parent=Mmel_00008811-RA;
Scv2yLs_631	maker	exon	1914219	1914386	.	+	.	ID=Mmel_00008811-RA:exon:3164;Parent=Mmel_00008811-RA;
Scv2yLs_631	maker	exon	1917145	1917345	.	+	.	ID=Mmel_00008811-RA:exon:3165;Parent=Mmel_00008811-RA;
Scv2yLs_631	maker	exon	1919102	1919308	.	+	.	ID=Mmel_00008811-RA:exon:3166;Parent=Mmel_00008811-RA;
Scv2yLs_631	maker	CDS	1897154	1897215	.	+	0	ID=Mmel_00008811-RA:cds;Parent=Mmel_00008811-RA;
Scv2yLs_631	maker	CDS	1898299	1898354	.	+	1	ID=Mmel_00008811-RA:cds;Parent=Mmel_00008811-RA;
Scv2yLs_631	maker	CDS	1899383	1899527	.	+	2	ID=Mmel_00008811-RA:cds;Parent=Mmel_00008811-RA;
Scv2yLs_631	maker	CDS	1901389	1901548	.	+	1	ID=Mmel_00008811-RA:cds;Parent=Mmel_00008811-RA;
Scv2yLs_631	maker	CDS	1902433	1902478	.	+	0	ID=Mmel_00008811-RA:cds;Parent=Mmel_00008811-RA;
Scv2yLs_631	maker	CDS	1903491	1903607	.	+	2	ID=Mmel_00008811-RA:cds;Parent=Mmel_00008811-RA;
Scv2yLs_631	maker	CDS	1908155	1908270	.	+	2	ID=Mmel_00008811-RA:cds;Parent=Mmel_00008811-RA;
Scv2yLs_631	maker	CDS	1912306	1912458	.	+	0	ID=Mmel_00008811-RA:cds;Parent=Mmel_00008811-RA;
Scv2yLs_631	maker	CDS	1913544	1913642	.	+	0	ID=Mmel_00008811-RA:cds;Parent=Mmel_00008811-RA;
Scv2yLs_631	maker	CDS	1914219	1914386	.	+	0	ID=Mmel_00008811-RA:cds;Parent=Mmel_00008811-RA;
Scv2yLs_631	maker	CDS	1917145	1917345	.	+	0	ID=Mmel_00008811-RA:cds;Parent=Mmel_00008811-RA;
Scv2yLs_631	maker	CDS	1919102	1919308	.	+	0	ID=Mmel_00008811-RA:cds;Parent=Mmel_00008811-RA;
Scv2yLs_631	maker	gene	1931625	1944766	.	-	.	ID=Mmel_00008812;Name=Mmel_00008812;Alias=maker-Scv2yLs_631-augustus-gene-19.25;Note=Similar to MGLL: Monoglyceride lipase (Homo sapiens OX%3D9606);Dbxref=InterPro:IPR022742,PFAM:PF12146;
Scv2yLs_631	maker	mRNA	1931625	1944766	.	-	.	ID=Mmel_00008812-RA;Parent=Mmel_00008812;Name=Mmel_00008812-RA;Alias=maker-Scv2yLs_631-augustus-gene-19.25-mRNA-1;_AED=0.32;_QI=19|0.75|0.6|1|1|1|5|0|216;_eAED=0.32;Note=Similar to MGLL: Monoglyceride lipase (Homo sapiens OX%3D9606);Dbxref=InterPro:IPR022742,PFAM:PF12146;
Scv2yLs_631	maker	exon	1931625	1931750	.	-	.	ID=Mmel_00008812-RA:exon:3171;Parent=Mmel_00008812-RA;
Scv2yLs_631	maker	exon	1933104	1933319	.	-	.	ID=Mmel_00008812-RA:exon:3170;Parent=Mmel_00008812-RA;
Scv2yLs_631	maker	exon	1939014	1939103	.	-	.	ID=Mmel_00008812-RA:exon:3169;Parent=Mmel_00008812-RA;
Scv2yLs_631	maker	exon	1943047	1943157	.	-	.	ID=Mmel_00008812-RA:exon:3168;Parent=Mmel_00008812-RA;
Scv2yLs_631	maker	exon	1944640	1944766	.	-	.	ID=Mmel_00008812-RA:exon:3167;Parent=Mmel_00008812-RA;
Scv2yLs_631	maker	five_prime_UTR	1944748	1944766	.	-	.	ID=Mmel_00008812-RA:five_prime_utr;Parent=Mmel_00008812-RA;
Scv2yLs_631	maker	CDS	1944640	1944747	.	-	0	ID=Mmel_00008812-RA:cds;Parent=Mmel_00008812-RA;
Scv2yLs_631	maker	CDS	1943047	1943157	.	-	0	ID=Mmel_00008812-RA:cds;Parent=Mmel_00008812-RA;
Scv2yLs_631	maker	CDS	1939014	1939103	.	-	0	ID=Mmel_00008812-RA:cds;Parent=Mmel_00008812-RA;
Scv2yLs_631	maker	CDS	1933104	1933319	.	-	0	ID=Mmel_00008812-RA:cds;Parent=Mmel_00008812-RA;
Scv2yLs_631	maker	CDS	1931625	1931750	.	-	0	ID=Mmel_00008812-RA:cds;Parent=Mmel_00008812-RA;
Scv2yLs_631	maker	gene	2013526	2019209	.	+	.	ID=Mmel_00008813;Name=Mmel_00008813;Alias=maker-Scv2yLs_631-augustus-gene-20.0;Note=Similar to KBTBD12: Kelch repeat and BTB domain-containing protein 12 (Homo sapiens OX%3D9606);Dbxref=InterPro:IPR000210,InterPro:IPR006652,InterPro:IPR011705,PFAM:PF00651,PFAM:PF01344,PFAM:PF07707;Ontology_term=GO:0005515;
Scv2yLs_631	maker	mRNA	2013526	2019209	.	+	.	ID=Mmel_00008813-RA;Parent=Mmel_00008813;Name=Mmel_00008813-RA;Alias=maker-Scv2yLs_631-augustus-gene-20.0-mRNA-1;_AED=0.03;_QI=0|0|0|1|1|1|3|0|506;_eAED=0.03;Note=Similar to KBTBD12: Kelch repeat and BTB domain-containing protein 12 (Homo sapiens OX%3D9606);Dbxref=InterPro:IPR000210,InterPro:IPR006652,InterPro:IPR011705,PFAM:PF00651,PFAM:PF01344,PFAM:PF07707;Ontology_term=GO:0005515;
Scv2yLs_631	maker	exon	2013526	2014595	.	+	.	ID=Mmel_00008813-RA:exon:3172;Parent=Mmel_00008813-RA;
Scv2yLs_631	maker	exon	2015522	2015792	.	+	.	ID=Mmel_00008813-RA:exon:3173;Parent=Mmel_00008813-RA;
Scv2yLs_631	maker	exon	2019030	2019209	.	+	.	ID=Mmel_00008813-RA:exon:3174;Parent=Mmel_00008813-RA;
Scv2yLs_631	maker	CDS	2013526	2014595	.	+	0	ID=Mmel_00008813-RA:cds;Parent=Mmel_00008813-RA;
Scv2yLs_631	maker	CDS	2015522	2015792	.	+	1	ID=Mmel_00008813-RA:cds;Parent=Mmel_00008813-RA;
Scv2yLs_631	maker	CDS	2019030	2019209	.	+	0	ID=Mmel_00008813-RA:cds;Parent=Mmel_00008813-RA;
Scv2yLs_631	maker	gene	2057969	2068291	.	+	.	ID=Mmel_00008815;Name=Mmel_00008815;Alias=augustus_masked-Scv2yLs_631-processed-gene-20.16;Note=Similar to Sec61a1: Protein transport protein Sec61 subunit alpha isoform 1 (Rattus norvegicus OX%3D10116);Dbxref=InterPro:IPR002208,InterPro:IPR019561,PFAM:PF00344,PFAM:PF10559;Ontology_term=GO:0015031,GO:0016020;
Scv2yLs_631	maker	mRNA	2057969	2068291	.	+	.	ID=Mmel_00008815-RA;Parent=Mmel_00008815;Name=Mmel_00008815-RA;Alias=augustus_masked-Scv2yLs_631-processed-gene-20.16-mRNA-1;_AED=0.35;_QI=0|0.45|0.41|0.91|1|1|12|62|476;_eAED=0.35;Note=Similar to Sec61a1: Protein transport protein Sec61 subunit alpha isoform 1 (Rattus norvegicus OX%3D10116);Dbxref=InterPro:IPR002208,InterPro:IPR019561,PFAM:PF00344,PFAM:PF10559;Ontology_term=GO:0015031,GO:0016020;
Scv2yLs_631	maker	exon	2057969	2057975	.	+	.	ID=Mmel_00008815-RA:exon:3175;Parent=Mmel_00008815-RA;
Scv2yLs_631	maker	exon	2059799	2059866	.	+	.	ID=Mmel_00008815-RA:exon:3176;Parent=Mmel_00008815-RA;
Scv2yLs_631	maker	exon	2060522	2060587	.	+	.	ID=Mmel_00008815-RA:exon:3177;Parent=Mmel_00008815-RA;
Scv2yLs_631	maker	exon	2060676	2060754	.	+	.	ID=Mmel_00008815-RA:exon:3178;Parent=Mmel_00008815-RA;
Scv2yLs_631	maker	exon	2061581	2061712	.	+	.	ID=Mmel_00008815-RA:exon:3179;Parent=Mmel_00008815-RA;
Scv2yLs_631	maker	exon	2063038	2063147	.	+	.	ID=Mmel_00008815-RA:exon:3180;Parent=Mmel_00008815-RA;
Scv2yLs_631	maker	exon	2063350	2063503	.	+	.	ID=Mmel_00008815-RA:exon:3181;Parent=Mmel_00008815-RA;
Scv2yLs_631	maker	exon	2064221	2064381	.	+	.	ID=Mmel_00008815-RA:exon:3182;Parent=Mmel_00008815-RA;
Scv2yLs_631	maker	exon	2064892	2065089	.	+	.	ID=Mmel_00008815-RA:exon:3183;Parent=Mmel_00008815-RA;
Scv2yLs_631	maker	exon	2065409	2065600	.	+	.	ID=Mmel_00008815-RA:exon:3184;Parent=Mmel_00008815-RA;
Scv2yLs_631	maker	exon	2067182	2067258	.	+	.	ID=Mmel_00008815-RA:exon:3185;Parent=Mmel_00008815-RA;
Scv2yLs_631	maker	exon	2068043	2068291	.	+	.	ID=Mmel_00008815-RA:exon:3186;Parent=Mmel_00008815-RA;
Scv2yLs_631	maker	CDS	2057969	2057975	.	+	0	ID=Mmel_00008815-RA:cds;Parent=Mmel_00008815-RA;
Scv2yLs_631	maker	CDS	2059799	2059866	.	+	2	ID=Mmel_00008815-RA:cds;Parent=Mmel_00008815-RA;
Scv2yLs_631	maker	CDS	2060522	2060587	.	+	0	ID=Mmel_00008815-RA:cds;Parent=Mmel_00008815-RA;
Scv2yLs_631	maker	CDS	2060676	2060754	.	+	0	ID=Mmel_00008815-RA:cds;Parent=Mmel_00008815-RA;
Scv2yLs_631	maker	CDS	2061581	2061712	.	+	2	ID=Mmel_00008815-RA:cds;Parent=Mmel_00008815-RA;
Scv2yLs_631	maker	CDS	2063038	2063147	.	+	2	ID=Mmel_00008815-RA:cds;Parent=Mmel_00008815-RA;
Scv2yLs_631	maker	CDS	2063350	2063503	.	+	0	ID=Mmel_00008815-RA:cds;Parent=Mmel_00008815-RA;
Scv2yLs_631	maker	CDS	2064221	2064381	.	+	2	ID=Mmel_00008815-RA:cds;Parent=Mmel_00008815-RA;
Scv2yLs_631	maker	CDS	2064892	2065089	.	+	0	ID=Mmel_00008815-RA:cds;Parent=Mmel_00008815-RA;
Scv2yLs_631	maker	CDS	2065409	2065600	.	+	0	ID=Mmel_00008815-RA:cds;Parent=Mmel_00008815-RA;
Scv2yLs_631	maker	CDS	2067182	2067258	.	+	0	ID=Mmel_00008815-RA:cds;Parent=Mmel_00008815-RA;
Scv2yLs_631	maker	CDS	2068043	2068229	.	+	1	ID=Mmel_00008815-RA:cds;Parent=Mmel_00008815-RA;
Scv2yLs_631	maker	three_prime_UTR	2068230	2068291	.	+	.	ID=Mmel_00008815-RA:three_prime_utr;Parent=Mmel_00008815-RA;
Scv2yLs_631	maker	gene	2023548	2042295	.	+	.	ID=Mmel_00008814;Name=Mmel_00008814;Alias=maker-Scv2yLs_631-augustus-gene-20.1;Note=Similar to Kbtbd12: Kelch repeat and BTB domain-containing protein 12 (Mus musculus OX%3D10090);Dbxref=InterPro:IPR006652,PFAM:PF01344;Ontology_term=GO:0005515;
Scv2yLs_631	maker	mRNA	2023548	2042295	.	+	.	ID=Mmel_00008814-RA;Parent=Mmel_00008814;Name=Mmel_00008814-RA;Alias=maker-Scv2yLs_631-augustus-gene-20.1-mRNA-1;_AED=0.62;_QI=0|0|0|0|1|1|3|0|150;_eAED=0.62;Note=Similar to Kbtbd12: Kelch repeat and BTB domain-containing protein 12 (Mus musculus OX%3D10090);Dbxref=InterPro:IPR006652,PFAM:PF01344;Ontology_term=GO:0005515;
Scv2yLs_631	maker	exon	2023548	2023632	.	+	.	ID=Mmel_00008814-RA:exon:3187;Parent=Mmel_00008814-RA;
Scv2yLs_631	maker	exon	2029651	2029848	.	+	.	ID=Mmel_00008814-RA:exon:3188;Parent=Mmel_00008814-RA;
Scv2yLs_631	maker	exon	2042126	2042295	.	+	.	ID=Mmel_00008814-RA:exon:3189;Parent=Mmel_00008814-RA;
Scv2yLs_631	maker	CDS	2023548	2023632	.	+	0	ID=Mmel_00008814-RA:cds;Parent=Mmel_00008814-RA;
Scv2yLs_631	maker	CDS	2029651	2029848	.	+	2	ID=Mmel_00008814-RA:cds;Parent=Mmel_00008814-RA;
Scv2yLs_631	maker	CDS	2042126	2042295	.	+	2	ID=Mmel_00008814-RA:cds;Parent=Mmel_00008814-RA;
Scv2yLs_631	maker	gene	2088723	2104404	.	-	.	ID=Mmel_00008816;Name=Mmel_00008816;Alias=maker-Scv2yLs_631-augustus-gene-21.4;Note=Similar to RUVBL1: RuvB-like 1 (Homo sapiens OX%3D9606);Dbxref=InterPro:IPR010339,PFAM:PF06068;Ontology_term=GO:0003678,GO:0005524;
Scv2yLs_631	maker	mRNA	2088723	2104404	.	-	.	ID=Mmel_00008816-RA;Parent=Mmel_00008816;Name=Mmel_00008816-RA;Alias=maker-Scv2yLs_631-augustus-gene-21.4-mRNA-1;_AED=0.34;_QI=0|0.9|0.72|1|1|1|11|31|456;_eAED=0.34;Note=Similar to RUVBL1: RuvB-like 1 (Homo sapiens OX%3D9606);Dbxref=InterPro:IPR010339,PFAM:PF06068;Ontology_term=GO:0003678,GO:0005524;
Scv2yLs_631	maker	exon	2088723	2088913	.	-	.	ID=Mmel_00008816-RA:exon:3200;Parent=Mmel_00008816-RA;
Scv2yLs_631	maker	exon	2089212	2089303	.	-	.	ID=Mmel_00008816-RA:exon:3199;Parent=Mmel_00008816-RA;
Scv2yLs_631	maker	exon	2092289	2092391	.	-	.	ID=Mmel_00008816-RA:exon:3198;Parent=Mmel_00008816-RA;
Scv2yLs_631	maker	exon	2094105	2094303	.	-	.	ID=Mmel_00008816-RA:exon:3197;Parent=Mmel_00008816-RA;
Scv2yLs_631	maker	exon	2094948	2095011	.	-	.	ID=Mmel_00008816-RA:exon:3196;Parent=Mmel_00008816-RA;
Scv2yLs_631	maker	exon	2096302	2096451	.	-	.	ID=Mmel_00008816-RA:exon:3195;Parent=Mmel_00008816-RA;
Scv2yLs_631	maker	exon	2097276	2097365	.	-	.	ID=Mmel_00008816-RA:exon:3194;Parent=Mmel_00008816-RA;
Scv2yLs_631	maker	exon	2098622	2098773	.	-	.	ID=Mmel_00008816-RA:exon:3193;Parent=Mmel_00008816-RA;
Scv2yLs_631	maker	exon	2102653	2102785	.	-	.	ID=Mmel_00008816-RA:exon:3192;Parent=Mmel_00008816-RA;
Scv2yLs_631	maker	exon	2103401	2103487	.	-	.	ID=Mmel_00008816-RA:exon:3191;Parent=Mmel_00008816-RA;
Scv2yLs_631	maker	exon	2104264	2104404	.	-	.	ID=Mmel_00008816-RA:exon:3190;Parent=Mmel_00008816-RA;
Scv2yLs_631	maker	CDS	2104264	2104404	.	-	0	ID=Mmel_00008816-RA:cds;Parent=Mmel_00008816-RA;
Scv2yLs_631	maker	CDS	2103401	2103487	.	-	0	ID=Mmel_00008816-RA:cds;Parent=Mmel_00008816-RA;
Scv2yLs_631	maker	CDS	2102653	2102785	.	-	0	ID=Mmel_00008816-RA:cds;Parent=Mmel_00008816-RA;
Scv2yLs_631	maker	CDS	2098622	2098773	.	-	2	ID=Mmel_00008816-RA:cds;Parent=Mmel_00008816-RA;
Scv2yLs_631	maker	CDS	2097276	2097365	.	-	0	ID=Mmel_00008816-RA:cds;Parent=Mmel_00008816-RA;
Scv2yLs_631	maker	CDS	2096302	2096451	.	-	0	ID=Mmel_00008816-RA:cds;Parent=Mmel_00008816-RA;
Scv2yLs_631	maker	CDS	2094948	2095011	.	-	0	ID=Mmel_00008816-RA:cds;Parent=Mmel_00008816-RA;
Scv2yLs_631	maker	CDS	2094105	2094303	.	-	2	ID=Mmel_00008816-RA:cds;Parent=Mmel_00008816-RA;
Scv2yLs_631	maker	CDS	2092289	2092391	.	-	1	ID=Mmel_00008816-RA:cds;Parent=Mmel_00008816-RA;
Scv2yLs_631	maker	CDS	2089212	2089303	.	-	0	ID=Mmel_00008816-RA:cds;Parent=Mmel_00008816-RA;
Scv2yLs_631	maker	CDS	2088754	2088913	.	-	1	ID=Mmel_00008816-RA:cds;Parent=Mmel_00008816-RA;
Scv2yLs_631	maker	three_prime_UTR	2088723	2088753	.	-	.	ID=Mmel_00008816-RA:three_prime_utr;Parent=Mmel_00008816-RA;
Scv2yLs_631	maker	gene	2374196	2374834	.	-	.	ID=Mmel_00008817;Name=Mmel_00008817;Alias=augustus_masked-Scv2yLs_631-processed-gene-23.3;Note=Similar to DNAJB8: DnaJ homolog subfamily B member 8 (Homo sapiens OX%3D9606);Dbxref=InterPro:IPR001623,PFAM:PF00226;
Scv2yLs_631	maker	mRNA	2374196	2374834	.	-	.	ID=Mmel_00008817-RA;Parent=Mmel_00008817;Name=Mmel_00008817-RA;Alias=augustus_masked-Scv2yLs_631-processed-gene-23.3-mRNA-1;_AED=0.00;_QI=0|-1|0|1|-1|1|1|0|212;_eAED=0.00;Note=Similar to DNAJB8: DnaJ homolog subfamily B member 8 (Homo sapiens OX%3D9606);Dbxref=InterPro:IPR001623,PFAM:PF00226;
Scv2yLs_631	maker	exon	2374196	2374834	.	-	.	ID=Mmel_00008817-RA:exon:3201;Parent=Mmel_00008817-RA;
Scv2yLs_631	maker	CDS	2374196	2374834	.	-	0	ID=Mmel_00008817-RA:cds;Parent=Mmel_00008817-RA;
Scv2yLs_631	maker	gene	2430105	2437583	.	-	.	ID=Mmel_00008818;Name=Mmel_00008818;Alias=maker-Scv2yLs_631-augustus-gene-23.1;Note=Similar to GATA2: GATA-binding factor 2 (Gallus gallus OX%3D9031);Dbxref=InterPro:IPR000679,PFAM:PF00320;Ontology_term=GO:0003700,GO:0006355,GO:0008270,GO:0043565;
Scv2yLs_631	maker	mRNA	2430105	2437583	.	-	.	ID=Mmel_00008818-RA;Parent=Mmel_00008818;Name=Mmel_00008818-RA;Alias=maker-Scv2yLs_631-augustus-gene-23.1-mRNA-1;_AED=0.29;_QI=0|0|0|0.75|1|1|4|0|366;_eAED=0.30;Note=Similar to GATA2: GATA-binding factor 2 (Gallus gallus OX%3D9031);Dbxref=InterPro:IPR000679,PFAM:PF00320;Ontology_term=GO:0003700,GO:0006355,GO:0008270,GO:0043565;
Scv2yLs_631	maker	exon	2437004	2437583	.	-	.	ID=Mmel_00008818-RA:exon:3205;Parent=Mmel_00008818-RA;
Scv2yLs_631	maker	exon	2434714	2434808	.	-	.	ID=Mmel_00008818-RA:exon:3204;Parent=Mmel_00008818-RA;
Scv2yLs_631	maker	exon	2431230	2431355	.	-	.	ID=Mmel_00008818-RA:exon:3203;Parent=Mmel_00008818-RA;
Scv2yLs_631	maker	exon	2430105	2430404	.	-	.	ID=Mmel_00008818-RA:exon:3202;Parent=Mmel_00008818-RA;
Scv2yLs_631	maker	CDS	2437004	2437583	.	-	0	ID=Mmel_00008818-RA:cds;Parent=Mmel_00008818-RA;
Scv2yLs_631	maker	CDS	2434714	2434808	.	-	2	ID=Mmel_00008818-RA:cds;Parent=Mmel_00008818-RA;
Scv2yLs_631	maker	CDS	2431230	2431355	.	-	0	ID=Mmel_00008818-RA:cds;Parent=Mmel_00008818-RA;
Scv2yLs_631	maker	CDS	2430105	2430404	.	-	0	ID=Mmel_00008818-RA:cds;Parent=Mmel_00008818-RA;
Scv2yLs_3279	maker	gene	6492	9462	.	-	.	ID=Mmel_00014259;Name=Mmel_00014259;Alias=augustus_masked-Scv2yLs_3279-processed-gene-0.1;Note=Similar to JAM3: Junctional adhesion molecule C (Homo sapiens OX%3D9606);Dbxref=PFAM:PF13927;
Scv2yLs_3279	maker	mRNA	6492	9462	.	-	.	ID=Mmel_00014259-RA;Parent=Mmel_00014259;Name=Mmel_00014259-RA;Alias=augustus_masked-Scv2yLs_3279-processed-gene-0.1-mRNA-1;_AED=0.36;_QI=0|0|0|0.6|1|1|5|0|169;_eAED=0.36;Note=Similar to JAM3: Junctional adhesion molecule C (Homo sapiens OX%3D9606);Dbxref=PFAM:PF13927;
Scv2yLs_3279	maker	exon	9274	9462	.	-	.	ID=Mmel_00014259-RA:exon:1640;Parent=Mmel_00014259-RA;
Scv2yLs_3279	maker	exon	8906	9005	.	-	.	ID=Mmel_00014259-RA:exon:1639;Parent=Mmel_00014259-RA;
Scv2yLs_3279	maker	exon	8455	8584	.	-	.	ID=Mmel_00014259-RA:exon:1638;Parent=Mmel_00014259-RA;
Scv2yLs_3279	maker	exon	7092	7146	.	-	.	ID=Mmel_00014259-RA:exon:1637;Parent=Mmel_00014259-RA;
Scv2yLs_3279	maker	exon	6492	6527	.	-	.	ID=Mmel_00014259-RA:exon:1636;Parent=Mmel_00014259-RA;
Scv2yLs_3279	maker	CDS	9274	9462	.	-	0	ID=Mmel_00014259-RA:cds;Parent=Mmel_00014259-RA;
Scv2yLs_3279	maker	CDS	8906	9005	.	-	0	ID=Mmel_00014259-RA:cds;Parent=Mmel_00014259-RA;
Scv2yLs_3279	maker	CDS	8455	8584	.	-	2	ID=Mmel_00014259-RA:cds;Parent=Mmel_00014259-RA;
Scv2yLs_3279	maker	CDS	7092	7146	.	-	1	ID=Mmel_00014259-RA:cds;Parent=Mmel_00014259-RA;
Scv2yLs_3279	maker	CDS	6492	6527	.	-	0	ID=Mmel_00014259-RA:cds;Parent=Mmel_00014259-RA;
Scv2yLs_9862	maker	gene	740	9650	.	-	.	ID=Mmel_00009208;Name=Mmel_00009208;Alias=maker-Scv2yLs_9862-snap-gene-0.19;Note=Similar to CYP2J2: Cytochrome P450 2J2 (Homo sapiens OX%3D9606);Dbxref=InterPro:IPR001128,PFAM:PF00067;Ontology_term=GO:0005506,GO:0016705,GO:0020037,GO:0055114;
Scv2yLs_9862	maker	mRNA	740	9650	.	-	.	ID=Mmel_00009208-RA;Parent=Mmel_00009208;Name=Mmel_00009208-RA;Alias=maker-Scv2yLs_9862-snap-gene-0.19-mRNA-1;_AED=0.25;_QI=0|0|0|1|0.75|0.66|9|0|417;_eAED=0.25;Note=Similar to CYP2J2: Cytochrome P450 2J2 (Homo sapiens OX%3D9606);Dbxref=InterPro:IPR001128,PFAM:PF00067;Ontology_term=GO:0005506,GO:0016705,GO:0020037,GO:0055114;
Scv2yLs_9862	maker	exon	9444	9650	.	-	.	ID=Mmel_00009208-RA:exon:6424;Parent=Mmel_00009208-RA;
Scv2yLs_9862	maker	exon	7777	7939	.	-	.	ID=Mmel_00009208-RA:exon:6423;Parent=Mmel_00009208-RA;
Scv2yLs_9862	maker	exon	7036	7144	.	-	.	ID=Mmel_00009208-RA:exon:6422;Parent=Mmel_00009208-RA;
Scv2yLs_9862	maker	exon	4937	5024	.	-	.	ID=Mmel_00009208-RA:exon:6421;Parent=Mmel_00009208-RA;
Scv2yLs_9862	maker	exon	3916	4092	.	-	.	ID=Mmel_00009208-RA:exon:6420;Parent=Mmel_00009208-RA;
Scv2yLs_9862	maker	exon	3218	3375	.	-	.	ID=Mmel_00009208-RA:exon:6419;Parent=Mmel_00009208-RA;
Scv2yLs_9862	maker	exon	2621	2654	.	-	.	ID=Mmel_00009208-RA:exon:6418;Parent=Mmel_00009208-RA;
Scv2yLs_9862	maker	exon	1392	1530	.	-	.	ID=Mmel_00009208-RA:exon:6417;Parent=Mmel_00009208-RA;
Scv2yLs_9862	maker	exon	740	918	.	-	.	ID=Mmel_00009208-RA:exon:6416;Parent=Mmel_00009208-RA;
Scv2yLs_9862	maker	CDS	9444	9650	.	-	0	ID=Mmel_00009208-RA:cds;Parent=Mmel_00009208-RA;
Scv2yLs_9862	maker	CDS	7777	7939	.	-	0	ID=Mmel_00009208-RA:cds;Parent=Mmel_00009208-RA;
Scv2yLs_9862	maker	CDS	7036	7144	.	-	2	ID=Mmel_00009208-RA:cds;Parent=Mmel_00009208-RA;
Scv2yLs_9862	maker	CDS	4937	5024	.	-	1	ID=Mmel_00009208-RA:cds;Parent=Mmel_00009208-RA;
Scv2yLs_9862	maker	CDS	3916	4092	.	-	0	ID=Mmel_00009208-RA:cds;Parent=Mmel_00009208-RA;
Scv2yLs_9862	maker	CDS	3218	3375	.	-	0	ID=Mmel_00009208-RA:cds;Parent=Mmel_00009208-RA;
Scv2yLs_9862	maker	CDS	2621	2654	.	-	1	ID=Mmel_00009208-RA:cds;Parent=Mmel_00009208-RA;
Scv2yLs_9862	maker	CDS	1392	1530	.	-	0	ID=Mmel_00009208-RA:cds;Parent=Mmel_00009208-RA;
Scv2yLs_9862	maker	CDS	740	918	.	-	2	ID=Mmel_00009208-RA:cds;Parent=Mmel_00009208-RA;
Scv2yLs_9862	maker	gene	11317	12758	.	+	.	ID=Mmel_00009209;Name=Mmel_00009209;Alias=maker-Scv2yLs_9862-snap-gene-0.18;Note=Protein of unknown function;
Scv2yLs_9862	maker	mRNA	11317	12758	.	+	.	ID=Mmel_00009209-RA;Parent=Mmel_00009209;Name=Mmel_00009209-RA;Alias=maker-Scv2yLs_9862-snap-gene-0.18-mRNA-1;_AED=0.70;_QI=0|0|0|0|0|0|3|0|90;_eAED=0.70;Note=Protein of unknown function;
Scv2yLs_9862	maker	exon	11317	11382	.	+	.	ID=Mmel_00009209-RA:exon:6425;Parent=Mmel_00009209-RA;
Scv2yLs_9862	maker	exon	12464	12550	.	+	.	ID=Mmel_00009209-RA:exon:6426;Parent=Mmel_00009209-RA;
Scv2yLs_9862	maker	exon	12642	12758	.	+	.	ID=Mmel_00009209-RA:exon:6427;Parent=Mmel_00009209-RA;
Scv2yLs_9862	maker	CDS	11317	11382	.	+	0	ID=Mmel_00009209-RA:cds;Parent=Mmel_00009209-RA;
Scv2yLs_9862	maker	CDS	12464	12550	.	+	0	ID=Mmel_00009209-RA:cds;Parent=Mmel_00009209-RA;
Scv2yLs_9862	maker	CDS	12642	12758	.	+	0	ID=Mmel_00009209-RA:cds;Parent=Mmel_00009209-RA;
Scv2yLs_9862	maker	gene	349017	350622	.	+	.	ID=Mmel_00009210;Name=Mmel_00009210;Alias=snap_masked-Scv2yLs_9862-processed-gene-3.5;Note=Similar to NFIA: Nuclear factor 1 A-type (Gallus gallus OX%3D9031);Dbxref=InterPro:IPR003619,InterPro:IPR019548,PFAM:PF03165,PFAM:PF10524;Ontology_term=GO:0005622,GO:0006355;
Scv2yLs_9862	maker	mRNA	349017	350622	.	+	.	ID=Mmel_00009210-RA;Parent=Mmel_00009210;Name=Mmel_00009210-RA;Alias=snap_masked-Scv2yLs_9862-processed-gene-3.5-mRNA-1;_AED=0.13;_QI=0|0|0|0.66|1|1|3|0|139;_eAED=0.21;Note=Similar to NFIA: Nuclear factor 1 A-type (Gallus gallus OX%3D9031);Dbxref=InterPro:IPR003619,InterPro:IPR019548,PFAM:PF03165,PFAM:PF10524;Ontology_term=GO:0005622,GO:0006355;
Scv2yLs_9862	maker	exon	349017	349025	.	+	.	ID=Mmel_00009210-RA:exon:6428;Parent=Mmel_00009210-RA;
Scv2yLs_9862	maker	exon	350196	350567	.	+	.	ID=Mmel_00009210-RA:exon:6429;Parent=Mmel_00009210-RA;
Scv2yLs_9862	maker	exon	350584	350622	.	+	.	ID=Mmel_00009210-RA:exon:6430;Parent=Mmel_00009210-RA;
Scv2yLs_9862	maker	CDS	349017	349025	.	+	0	ID=Mmel_00009210-RA:cds;Parent=Mmel_00009210-RA;
Scv2yLs_9862	maker	CDS	350196	350567	.	+	0	ID=Mmel_00009210-RA:cds;Parent=Mmel_00009210-RA;
Scv2yLs_9862	maker	CDS	350584	350622	.	+	0	ID=Mmel_00009210-RA:cds;Parent=Mmel_00009210-RA;
Scv2yLs_9862	maker	gene	615660	626966	.	-	.	ID=Mmel_00009211;Name=Mmel_00009211;Alias=maker-Scv2yLs_9862-snap-gene-6.8;Note=Similar to TM2D1: TM2 domain-containing protein 1 (Homo sapiens OX%3D9606);Dbxref=InterPro:IPR007829,PFAM:PF05154;
Scv2yLs_9862	maker	mRNA	615660	626966	.	-	.	ID=Mmel_00009211-RA;Parent=Mmel_00009211;Name=Mmel_00009211-RA;Alias=maker-Scv2yLs_9862-snap-gene-6.8-mRNA-1;_AED=0.34;_QI=0|0.5|0.4|0.8|1|1|5|180|129;_eAED=0.34;Note=Similar to TM2D1: TM2 domain-containing protein 1 (Homo sapiens OX%3D9606);Dbxref=InterPro:IPR007829,PFAM:PF05154;
Scv2yLs_9862	maker	exon	615660	615950	.	-	.	ID=Mmel_00009211-RA:exon:6435;Parent=Mmel_00009211-RA;
Scv2yLs_9862	maker	exon	617143	617216	.	-	.	ID=Mmel_00009211-RA:exon:6434;Parent=Mmel_00009211-RA;
Scv2yLs_9862	maker	exon	619762	619853	.	-	.	ID=Mmel_00009211-RA:exon:6433;Parent=Mmel_00009211-RA;
Scv2yLs_9862	maker	exon	624187	624295	.	-	.	ID=Mmel_00009211-RA:exon:6432;Parent=Mmel_00009211-RA;
Scv2yLs_9862	maker	exon	626963	626966	.	-	.	ID=Mmel_00009211-RA:exon:6431;Parent=Mmel_00009211-RA;
Scv2yLs_9862	maker	CDS	626963	626966	.	-	0	ID=Mmel_00009211-RA:cds;Parent=Mmel_00009211-RA;
Scv2yLs_9862	maker	CDS	624187	624295	.	-	2	ID=Mmel_00009211-RA:cds;Parent=Mmel_00009211-RA;
Scv2yLs_9862	maker	CDS	619762	619853	.	-	1	ID=Mmel_00009211-RA:cds;Parent=Mmel_00009211-RA;
Scv2yLs_9862	maker	CDS	617143	617216	.	-	2	ID=Mmel_00009211-RA:cds;Parent=Mmel_00009211-RA;
Scv2yLs_9862	maker	CDS	615840	615950	.	-	0	ID=Mmel_00009211-RA:cds;Parent=Mmel_00009211-RA;
Scv2yLs_9862	maker	three_prime_UTR	615660	615839	.	-	.	ID=Mmel_00009211-RA:three_prime_utr;Parent=Mmel_00009211-RA;
Scv2yLs_9862	maker	gene	682787	692310	.	+	.	ID=Mmel_00009214;Name=Mmel_00009214;Alias=maker-Scv2yLs_9862-augustus-gene-7.12;Note=Similar to PATJ: InaD-like protein (Homo sapiens OX%3D9606);Dbxref=InterPro:IPR001478,PFAM:PF00595;Ontology_term=GO:0005515;
Scv2yLs_9862	maker	mRNA	682787	692310	.	+	.	ID=Mmel_00009214-RA;Parent=Mmel_00009214;Name=Mmel_00009214-RA;Alias=maker-Scv2yLs_9862-augustus-gene-7.12-mRNA-1;_AED=0.19;_QI=0|0|0|0|1|1|8|0|405;_eAED=0.19;Note=Similar to PATJ: InaD-like protein (Homo sapiens OX%3D9606);Dbxref=InterPro:IPR001478,PFAM:PF00595;Ontology_term=GO:0005515;
Scv2yLs_9862	maker	exon	682787	683161	.	+	.	ID=Mmel_00009214-RA:exon:6436;Parent=Mmel_00009214-RA;
Scv2yLs_9862	maker	exon	684330	684450	.	+	.	ID=Mmel_00009214-RA:exon:6437;Parent=Mmel_00009214-RA;
Scv2yLs_9862	maker	exon	685023	685179	.	+	.	ID=Mmel_00009214-RA:exon:6438;Parent=Mmel_00009214-RA;
Scv2yLs_9862	maker	exon	686336	686407	.	+	.	ID=Mmel_00009214-RA:exon:6439;Parent=Mmel_00009214-RA;
Scv2yLs_9862	maker	exon	687223	687400	.	+	.	ID=Mmel_00009214-RA:exon:6440;Parent=Mmel_00009214-RA;
Scv2yLs_9862	maker	exon	688233	688343	.	+	.	ID=Mmel_00009214-RA:exon:6441;Parent=Mmel_00009214-RA;
Scv2yLs_9862	maker	exon	689063	689140	.	+	.	ID=Mmel_00009214-RA:exon:6442;Parent=Mmel_00009214-RA;
Scv2yLs_9862	maker	exon	692185	692310	.	+	.	ID=Mmel_00009214-RA:exon:6443;Parent=Mmel_00009214-RA;
Scv2yLs_9862	maker	CDS	682787	683161	.	+	0	ID=Mmel_00009214-RA:cds;Parent=Mmel_00009214-RA;
Scv2yLs_9862	maker	CDS	684330	684450	.	+	0	ID=Mmel_00009214-RA:cds;Parent=Mmel_00009214-RA;
Scv2yLs_9862	maker	CDS	685023	685179	.	+	2	ID=Mmel_00009214-RA:cds;Parent=Mmel_00009214-RA;
Scv2yLs_9862	maker	CDS	686336	686407	.	+	1	ID=Mmel_00009214-RA:cds;Parent=Mmel_00009214-RA;
Scv2yLs_9862	maker	CDS	687223	687400	.	+	1	ID=Mmel_00009214-RA:cds;Parent=Mmel_00009214-RA;
Scv2yLs_9862	maker	CDS	688233	688343	.	+	0	ID=Mmel_00009214-RA:cds;Parent=Mmel_00009214-RA;
Scv2yLs_9862	maker	CDS	689063	689140	.	+	0	ID=Mmel_00009214-RA:cds;Parent=Mmel_00009214-RA;
Scv2yLs_9862	maker	CDS	692185	692310	.	+	0	ID=Mmel_00009214-RA:cds;Parent=Mmel_00009214-RA;
Scv2yLs_9862	maker	gene	651040	664630	.	+	.	ID=Mmel_00009213;Name=Mmel_00009213;Alias=maker-Scv2yLs_9862-augustus-gene-7.11;Note=Similar to PATJ: InaD-like protein (Homo sapiens OX%3D9606);
Scv2yLs_9862	maker	mRNA	651040	664630	.	+	.	ID=Mmel_00009213-RA;Parent=Mmel_00009213;Name=Mmel_00009213-RA;Alias=maker-Scv2yLs_9862-augustus-gene-7.11-mRNA-1;_AED=0.21;_QI=0|0|0|0|1|1|6|0|236;_eAED=0.21;Note=Similar to PATJ: InaD-like protein (Homo sapiens OX%3D9606);
Scv2yLs_9862	maker	exon	651040	651178	.	+	.	ID=Mmel_00009213-RA:exon:6444;Parent=Mmel_00009213-RA;
Scv2yLs_9862	maker	exon	655933	656009	.	+	.	ID=Mmel_00009213-RA:exon:6445;Parent=Mmel_00009213-RA;
Scv2yLs_9862	maker	exon	658384	658440	.	+	.	ID=Mmel_00009213-RA:exon:6446;Parent=Mmel_00009213-RA;
Scv2yLs_9862	maker	exon	659841	659975	.	+	.	ID=Mmel_00009213-RA:exon:6447;Parent=Mmel_00009213-RA;
Scv2yLs_9862	maker	exon	663551	663721	.	+	.	ID=Mmel_00009213-RA:exon:6448;Parent=Mmel_00009213-RA;
Scv2yLs_9862	maker	exon	664502	664630	.	+	.	ID=Mmel_00009213-RA:exon:6449;Parent=Mmel_00009213-RA;
Scv2yLs_9862	maker	CDS	651040	651178	.	+	0	ID=Mmel_00009213-RA:cds;Parent=Mmel_00009213-RA;
Scv2yLs_9862	maker	CDS	655933	656009	.	+	2	ID=Mmel_00009213-RA:cds;Parent=Mmel_00009213-RA;
Scv2yLs_9862	maker	CDS	658384	658440	.	+	0	ID=Mmel_00009213-RA:cds;Parent=Mmel_00009213-RA;
Scv2yLs_9862	maker	CDS	659841	659975	.	+	0	ID=Mmel_00009213-RA:cds;Parent=Mmel_00009213-RA;
Scv2yLs_9862	maker	CDS	663551	663721	.	+	0	ID=Mmel_00009213-RA:cds;Parent=Mmel_00009213-RA;
Scv2yLs_9862	maker	CDS	664502	664630	.	+	0	ID=Mmel_00009213-RA:cds;Parent=Mmel_00009213-RA;
Scv2yLs_9862	maker	gene	635749	646160	.	+	.	ID=Mmel_00009212;Name=Mmel_00009212;Alias=maker-Scv2yLs_9862-snap-gene-7.0;Note=Similar to PATJ: InaD-like protein (Homo sapiens OX%3D9606);Dbxref=InterPro:IPR001478,InterPro:IPR015132,PFAM:PF00595,PFAM:PF09045;Ontology_term=GO:0005515;
Scv2yLs_9862	maker	mRNA	635749	646160	.	+	.	ID=Mmel_00009212-RA;Parent=Mmel_00009212;Name=Mmel_00009212-RA;Alias=maker-Scv2yLs_9862-snap-gene-7.0-mRNA-1;_AED=0.24;_QI=0|0|0|0|1|1|7|0|344;_eAED=0.24;Note=Similar to PATJ: InaD-like protein (Homo sapiens OX%3D9606);Dbxref=InterPro:IPR001478,InterPro:IPR015132,PFAM:PF00595,PFAM:PF09045;Ontology_term=GO:0005515;
Scv2yLs_9862	maker	exon	635749	635755	.	+	.	ID=Mmel_00009212-RA:exon:6450;Parent=Mmel_00009212-RA;
Scv2yLs_9862	maker	exon	636967	637133	.	+	.	ID=Mmel_00009212-RA:exon:6451;Parent=Mmel_00009212-RA;
Scv2yLs_9862	maker	exon	638682	638864	.	+	.	ID=Mmel_00009212-RA:exon:6452;Parent=Mmel_00009212-RA;
Scv2yLs_9862	maker	exon	640171	640310	.	+	.	ID=Mmel_00009212-RA:exon:6453;Parent=Mmel_00009212-RA;
Scv2yLs_9862	maker	exon	642099	642291	.	+	.	ID=Mmel_00009212-RA:exon:6454;Parent=Mmel_00009212-RA;
Scv2yLs_9862	maker	exon	644031	644159	.	+	.	ID=Mmel_00009212-RA:exon:6455;Parent=Mmel_00009212-RA;
Scv2yLs_9862	maker	exon	645948	646160	.	+	.	ID=Mmel_00009212-RA:exon:6456;Parent=Mmel_00009212-RA;
Scv2yLs_9862	maker	CDS	635749	635755	.	+	0	ID=Mmel_00009212-RA:cds;Parent=Mmel_00009212-RA;
Scv2yLs_9862	maker	CDS	636967	637133	.	+	2	ID=Mmel_00009212-RA:cds;Parent=Mmel_00009212-RA;
Scv2yLs_9862	maker	CDS	638682	638864	.	+	0	ID=Mmel_00009212-RA:cds;Parent=Mmel_00009212-RA;
Scv2yLs_9862	maker	CDS	640171	640310	.	+	0	ID=Mmel_00009212-RA:cds;Parent=Mmel_00009212-RA;
Scv2yLs_9862	maker	CDS	642099	642291	.	+	1	ID=Mmel_00009212-RA:cds;Parent=Mmel_00009212-RA;
Scv2yLs_9862	maker	CDS	644031	644159	.	+	0	ID=Mmel_00009212-RA:cds;Parent=Mmel_00009212-RA;
Scv2yLs_9862	maker	CDS	645948	646160	.	+	0	ID=Mmel_00009212-RA:cds;Parent=Mmel_00009212-RA;
Scv2yLs_9862	maker	gene	748532	768328	.	+	.	ID=Mmel_00009215;Name=Mmel_00009215;Alias=maker-Scv2yLs_9862-snap-gene-7.3;Note=Similar to PATJ: InaD-like protein (Homo sapiens OX%3D9606);Dbxref=InterPro:IPR001478,PFAM:PF00595;Ontology_term=GO:0005515;
Scv2yLs_9862	maker	mRNA	748532	768328	.	+	.	ID=Mmel_00009215-RA;Parent=Mmel_00009215;Name=Mmel_00009215-RA;Alias=maker-Scv2yLs_9862-snap-gene-7.3-mRNA-1;_AED=0.33;_QI=0|0|0|0.30|0.91|0.84|13|0|467;_eAED=0.33;Note=Similar to PATJ: InaD-like protein (Homo sapiens OX%3D9606);Dbxref=InterPro:IPR001478,PFAM:PF00595;Ontology_term=GO:0005515;
Scv2yLs_9862	maker	exon	748532	748561	.	+	.	ID=Mmel_00009215-RA:exon:6457;Parent=Mmel_00009215-RA;
Scv2yLs_9862	maker	exon	749174	749257	.	+	.	ID=Mmel_00009215-RA:exon:6458;Parent=Mmel_00009215-RA;
Scv2yLs_9862	maker	exon	751788	751981	.	+	.	ID=Mmel_00009215-RA:exon:6459;Parent=Mmel_00009215-RA;
Scv2yLs_9862	maker	exon	753681	753828	.	+	.	ID=Mmel_00009215-RA:exon:6460;Parent=Mmel_00009215-RA;
Scv2yLs_9862	maker	exon	754852	754938	.	+	.	ID=Mmel_00009215-RA:exon:6461;Parent=Mmel_00009215-RA;
Scv2yLs_9862	maker	exon	758036	758153	.	+	.	ID=Mmel_00009215-RA:exon:6462;Parent=Mmel_00009215-RA;
Scv2yLs_9862	maker	exon	759597	759634	.	+	.	ID=Mmel_00009215-RA:exon:6463;Parent=Mmel_00009215-RA;
Scv2yLs_9862	maker	exon	759891	760013	.	+	.	ID=Mmel_00009215-RA:exon:6464;Parent=Mmel_00009215-RA;
Scv2yLs_9862	maker	exon	761147	761251	.	+	.	ID=Mmel_00009215-RA:exon:6465;Parent=Mmel_00009215-RA;
Scv2yLs_9862	maker	exon	764578	764681	.	+	.	ID=Mmel_00009215-RA:exon:6466;Parent=Mmel_00009215-RA;
Scv2yLs_9862	maker	exon	766241	766364	.	+	.	ID=Mmel_00009215-RA:exon:6467;Parent=Mmel_00009215-RA;
Scv2yLs_9862	maker	exon	768000	768122	.	+	.	ID=Mmel_00009215-RA:exon:6468;Parent=Mmel_00009215-RA;
Scv2yLs_9862	maker	exon	768206	768328	.	+	.	ID=Mmel_00009215-RA:exon:6469;Parent=Mmel_00009215-RA;
Scv2yLs_9862	maker	CDS	748532	748561	.	+	0	ID=Mmel_00009215-RA:cds;Parent=Mmel_00009215-RA;
Scv2yLs_9862	maker	CDS	749174	749257	.	+	0	ID=Mmel_00009215-RA:cds;Parent=Mmel_00009215-RA;
Scv2yLs_9862	maker	CDS	751788	751981	.	+	0	ID=Mmel_00009215-RA:cds;Parent=Mmel_00009215-RA;
Scv2yLs_9862	maker	CDS	753681	753828	.	+	1	ID=Mmel_00009215-RA:cds;Parent=Mmel_00009215-RA;
Scv2yLs_9862	maker	CDS	754852	754938	.	+	0	ID=Mmel_00009215-RA:cds;Parent=Mmel_00009215-RA;
Scv2yLs_9862	maker	CDS	758036	758153	.	+	0	ID=Mmel_00009215-RA:cds;Parent=Mmel_00009215-RA;
Scv2yLs_9862	maker	CDS	759597	759634	.	+	2	ID=Mmel_00009215-RA:cds;Parent=Mmel_00009215-RA;
Scv2yLs_9862	maker	CDS	759891	760013	.	+	0	ID=Mmel_00009215-RA:cds;Parent=Mmel_00009215-RA;
Scv2yLs_9862	maker	CDS	761147	761251	.	+	0	ID=Mmel_00009215-RA:cds;Parent=Mmel_00009215-RA;
Scv2yLs_9862	maker	CDS	764578	764681	.	+	0	ID=Mmel_00009215-RA:cds;Parent=Mmel_00009215-RA;
Scv2yLs_9862	maker	CDS	766241	766364	.	+	1	ID=Mmel_00009215-RA:cds;Parent=Mmel_00009215-RA;
Scv2yLs_9862	maker	CDS	768000	768122	.	+	0	ID=Mmel_00009215-RA:cds;Parent=Mmel_00009215-RA;
Scv2yLs_9862	maker	CDS	768206	768328	.	+	0	ID=Mmel_00009215-RA:cds;Parent=Mmel_00009215-RA;
Scv2yLs_9862	maker	gene	769385	770949	.	+	.	ID=Mmel_00009216;Name=Mmel_00009216;Alias=snap_masked-Scv2yLs_9862-processed-gene-7.29;Note=Protein of unknown function;
Scv2yLs_9862	maker	mRNA	769385	770949	.	+	.	ID=Mmel_00009216-RA;Parent=Mmel_00009216;Name=Mmel_00009216-RA;Alias=snap_masked-Scv2yLs_9862-processed-gene-7.29-mRNA-1;_AED=0.99;_QI=0|0|0|0|1|1|2|0|77;_eAED=1.00;Note=Protein of unknown function;
Scv2yLs_9862	maker	exon	769385	769389	.	+	.	ID=Mmel_00009216-RA:exon:6470;Parent=Mmel_00009216-RA;
Scv2yLs_9862	maker	exon	770721	770949	.	+	.	ID=Mmel_00009216-RA:exon:6471;Parent=Mmel_00009216-RA;
Scv2yLs_9862	maker	CDS	769385	769389	.	+	0	ID=Mmel_00009216-RA:cds;Parent=Mmel_00009216-RA;
Scv2yLs_9862	maker	CDS	770721	770949	.	+	1	ID=Mmel_00009216-RA:cds;Parent=Mmel_00009216-RA;
Scv2yLs_9862	maker	gene	773208	784428	.	-	.	ID=Mmel_00009217;Name=Mmel_00009217;Alias=augustus_masked-Scv2yLs_9862-processed-gene-7.9;Note=Similar to KANK4: KN motif and ankyrin repeat domain-containing protein 4 (Homo sapiens OX%3D9606);Dbxref=PFAM:PF13637;
Scv2yLs_9862	maker	mRNA	773208	784428	.	-	.	ID=Mmel_00009217-RA;Parent=Mmel_00009217;Name=Mmel_00009217-RA;Alias=augustus_masked-Scv2yLs_9862-processed-gene-7.9-mRNA-1;_AED=0.09;_QI=0|0|0|0.75|1|1|8|0|666;_eAED=0.09;Note=Similar to KANK4: KN motif and ankyrin repeat domain-containing protein 4 (Homo sapiens OX%3D9606);Dbxref=PFAM:PF13637;
Scv2yLs_9862	maker	exon	784360	784428	.	-	.	ID=Mmel_00009217-RA:exon:6479;Parent=Mmel_00009217-RA;
Scv2yLs_9862	maker	exon	781133	782231	.	-	.	ID=Mmel_00009217-RA:exon:6478;Parent=Mmel_00009217-RA;
Scv2yLs_9862	maker	exon	780081	780192	.	-	.	ID=Mmel_00009217-RA:exon:6477;Parent=Mmel_00009217-RA;
Scv2yLs_9862	maker	exon	778597	778809	.	-	.	ID=Mmel_00009217-RA:exon:6476;Parent=Mmel_00009217-RA;
Scv2yLs_9862	maker	exon	777983	778070	.	-	.	ID=Mmel_00009217-RA:exon:6475;Parent=Mmel_00009217-RA;
Scv2yLs_9862	maker	exon	777388	777607	.	-	.	ID=Mmel_00009217-RA:exon:6474;Parent=Mmel_00009217-RA;
Scv2yLs_9862	maker	exon	775915	776057	.	-	.	ID=Mmel_00009217-RA:exon:6473;Parent=Mmel_00009217-RA;
Scv2yLs_9862	maker	exon	773208	773264	.	-	.	ID=Mmel_00009217-RA:exon:6472;Parent=Mmel_00009217-RA;
Scv2yLs_9862	maker	CDS	784360	784428	.	-	0	ID=Mmel_00009217-RA:cds;Parent=Mmel_00009217-RA;
Scv2yLs_9862	maker	CDS	781133	782231	.	-	0	ID=Mmel_00009217-RA:cds;Parent=Mmel_00009217-RA;
Scv2yLs_9862	maker	CDS	780081	780192	.	-	2	ID=Mmel_00009217-RA:cds;Parent=Mmel_00009217-RA;
Scv2yLs_9862	maker	CDS	778597	778809	.	-	1	ID=Mmel_00009217-RA:cds;Parent=Mmel_00009217-RA;
Scv2yLs_9862	maker	CDS	777983	778070	.	-	1	ID=Mmel_00009217-RA:cds;Parent=Mmel_00009217-RA;
Scv2yLs_9862	maker	CDS	777388	777607	.	-	0	ID=Mmel_00009217-RA:cds;Parent=Mmel_00009217-RA;
Scv2yLs_9862	maker	CDS	775915	776057	.	-	2	ID=Mmel_00009217-RA:cds;Parent=Mmel_00009217-RA;
Scv2yLs_9862	maker	CDS	773208	773264	.	-	0	ID=Mmel_00009217-RA:cds;Parent=Mmel_00009217-RA;
Scv2yLs_9862	maker	gene	864944	873736	.	+	.	ID=Mmel_00009220;Name=Mmel_00009220;Alias=maker-Scv2yLs_9862-augustus-gene-8.26;Note=Similar to ANGPTL3: Angiopoietin-related protein 3 (Homo sapiens OX%3D9606);Dbxref=InterPro:IPR002181,PFAM:PF00147;
Scv2yLs_9862	maker	mRNA	864944	873736	.	+	.	ID=Mmel_00009220-RA;Parent=Mmel_00009220;Name=Mmel_00009220-RA;Alias=maker-Scv2yLs_9862-augustus-gene-8.26-mRNA-1;_AED=0.13;_QI=0|0|0|0.85|1|1|7|0|436;_eAED=0.13;Note=Similar to ANGPTL3: Angiopoietin-related protein 3 (Homo sapiens OX%3D9606);Dbxref=InterPro:IPR002181,PFAM:PF00147;
Scv2yLs_9862	maker	exon	864944	865444	.	+	.	ID=Mmel_00009220-RA:exon:6480;Parent=Mmel_00009220-RA;
Scv2yLs_9862	maker	exon	866523	866633	.	+	.	ID=Mmel_00009220-RA:exon:6481;Parent=Mmel_00009220-RA;
Scv2yLs_9862	maker	exon	867403	867520	.	+	.	ID=Mmel_00009220-RA:exon:6482;Parent=Mmel_00009220-RA;
Scv2yLs_9862	maker	exon	868208	868321	.	+	.	ID=Mmel_00009220-RA:exon:6483;Parent=Mmel_00009220-RA;
Scv2yLs_9862	maker	exon	869469	869564	.	+	.	ID=Mmel_00009220-RA:exon:6484;Parent=Mmel_00009220-RA;
Scv2yLs_9862	maker	exon	871063	871225	.	+	.	ID=Mmel_00009220-RA:exon:6485;Parent=Mmel_00009220-RA;
Scv2yLs_9862	maker	exon	873529	873736	.	+	.	ID=Mmel_00009220-RA:exon:6486;Parent=Mmel_00009220-RA;
Scv2yLs_9862	maker	CDS	864944	865444	.	+	0	ID=Mmel_00009220-RA:cds;Parent=Mmel_00009220-RA;
Scv2yLs_9862	maker	CDS	866523	866633	.	+	0	ID=Mmel_00009220-RA:cds;Parent=Mmel_00009220-RA;
Scv2yLs_9862	maker	CDS	867403	867520	.	+	0	ID=Mmel_00009220-RA:cds;Parent=Mmel_00009220-RA;
Scv2yLs_9862	maker	CDS	868208	868321	.	+	2	ID=Mmel_00009220-RA:cds;Parent=Mmel_00009220-RA;
Scv2yLs_9862	maker	CDS	869469	869564	.	+	2	ID=Mmel_00009220-RA:cds;Parent=Mmel_00009220-RA;
Scv2yLs_9862	maker	CDS	871063	871225	.	+	2	ID=Mmel_00009220-RA:cds;Parent=Mmel_00009220-RA;
Scv2yLs_9862	maker	CDS	873529	873736	.	+	1	ID=Mmel_00009220-RA:cds;Parent=Mmel_00009220-RA;
Scv2yLs_9862	maker	gene	803305	813775	.	+	.	ID=Mmel_00009218;Name=Mmel_00009218;Alias=augustus_masked-Scv2yLs_9862-processed-gene-8.0;Note=Similar to Usp1: Ubiquitin carboxyl-terminal hydrolase 1 (Rattus norvegicus OX%3D10116);Dbxref=InterPro:IPR001394,PFAM:PF00443;Ontology_term=GO:0016579,GO:0036459;
Scv2yLs_9862	maker	mRNA	803305	813775	.	+	.	ID=Mmel_00009218-RA;Parent=Mmel_00009218;Name=Mmel_00009218-RA;Alias=augustus_masked-Scv2yLs_9862-processed-gene-8.0-mRNA-1;_AED=0.31;_QI=0|0|0|1|1|1|7|0|746;_eAED=0.31;Note=Similar to Usp1: Ubiquitin carboxyl-terminal hydrolase 1 (Rattus norvegicus OX%3D10116);Dbxref=InterPro:IPR001394,PFAM:PF00443;Ontology_term=GO:0016579,GO:0036459;
Scv2yLs_9862	maker	exon	803305	803465	.	+	.	ID=Mmel_00009218-RA:exon:6487;Parent=Mmel_00009218-RA;
Scv2yLs_9862	maker	exon	804623	804746	.	+	.	ID=Mmel_00009218-RA:exon:6488;Parent=Mmel_00009218-RA;
Scv2yLs_9862	maker	exon	805676	805836	.	+	.	ID=Mmel_00009218-RA:exon:6489;Parent=Mmel_00009218-RA;
Scv2yLs_9862	maker	exon	806377	807089	.	+	.	ID=Mmel_00009218-RA:exon:6490;Parent=Mmel_00009218-RA;
Scv2yLs_9862	maker	exon	808192	808362	.	+	.	ID=Mmel_00009218-RA:exon:6491;Parent=Mmel_00009218-RA;
Scv2yLs_9862	maker	exon	809464	809665	.	+	.	ID=Mmel_00009218-RA:exon:6492;Parent=Mmel_00009218-RA;
Scv2yLs_9862	maker	exon	813067	813775	.	+	.	ID=Mmel_00009218-RA:exon:6493;Parent=Mmel_00009218-RA;
Scv2yLs_9862	maker	CDS	803305	803465	.	+	0	ID=Mmel_00009218-RA:cds;Parent=Mmel_00009218-RA;
Scv2yLs_9862	maker	CDS	804623	804746	.	+	1	ID=Mmel_00009218-RA:cds;Parent=Mmel_00009218-RA;
Scv2yLs_9862	maker	CDS	805676	805836	.	+	0	ID=Mmel_00009218-RA:cds;Parent=Mmel_00009218-RA;
Scv2yLs_9862	maker	CDS	806377	807089	.	+	1	ID=Mmel_00009218-RA:cds;Parent=Mmel_00009218-RA;
Scv2yLs_9862	maker	CDS	808192	808362	.	+	2	ID=Mmel_00009218-RA:cds;Parent=Mmel_00009218-RA;
Scv2yLs_9862	maker	CDS	809464	809665	.	+	2	ID=Mmel_00009218-RA:cds;Parent=Mmel_00009218-RA;
Scv2yLs_9862	maker	CDS	813067	813775	.	+	1	ID=Mmel_00009218-RA:cds;Parent=Mmel_00009218-RA;
Scv2yLs_9862	maker	gene	817010	860606	.	-	.	ID=Mmel_00009219;Name=Mmel_00009219;Alias=maker-Scv2yLs_9862-snap-gene-8.8;Note=Similar to DOCK7: Dedicator of cytokinesis protein 7 (Homo sapiens OX%3D9606);Dbxref=InterPro:IPR010703,InterPro:IPR027007,PFAM:PF06920,PFAM:PF14429;
Scv2yLs_9862	maker	mRNA	817010	860606	.	-	.	ID=Mmel_00009219-RA;Parent=Mmel_00009219;Name=Mmel_00009219-RA;Alias=maker-Scv2yLs_9862-snap-gene-8.8-mRNA-1;_AED=0.19;_QI=0|0.13|0.10|0.97|0.88|0.91|37|495|1551;_eAED=0.19;Note=Similar to DOCK7: Dedicator of cytokinesis protein 7 (Homo sapiens OX%3D9606);Dbxref=InterPro:IPR010703,InterPro:IPR027007,PFAM:PF06920,PFAM:PF14429;
Scv2yLs_9862	maker	exon	817010	817547	.	-	.	ID=Mmel_00009219-RA:exon:6530;Parent=Mmel_00009219-RA;
Scv2yLs_9862	maker	exon	818862	819029	.	-	.	ID=Mmel_00009219-RA:exon:6529;Parent=Mmel_00009219-RA;
Scv2yLs_9862	maker	exon	819989	820095	.	-	.	ID=Mmel_00009219-RA:exon:6528;Parent=Mmel_00009219-RA;
Scv2yLs_9862	maker	exon	820850	820993	.	-	.	ID=Mmel_00009219-RA:exon:6527;Parent=Mmel_00009219-RA;
Scv2yLs_9862	maker	exon	822187	822423	.	-	.	ID=Mmel_00009219-RA:exon:6526;Parent=Mmel_00009219-RA;
Scv2yLs_9862	maker	exon	823247	823336	.	-	.	ID=Mmel_00009219-RA:exon:6525;Parent=Mmel_00009219-RA;
Scv2yLs_9862	maker	exon	824161	824295	.	-	.	ID=Mmel_00009219-RA:exon:6524;Parent=Mmel_00009219-RA;
Scv2yLs_9862	maker	exon	829932	830063	.	-	.	ID=Mmel_00009219-RA:exon:6523;Parent=Mmel_00009219-RA;
Scv2yLs_9862	maker	exon	830835	830978	.	-	.	ID=Mmel_00009219-RA:exon:6522;Parent=Mmel_00009219-RA;
Scv2yLs_9862	maker	exon	831509	831701	.	-	.	ID=Mmel_00009219-RA:exon:6521;Parent=Mmel_00009219-RA;
Scv2yLs_9862	maker	exon	832471	832571	.	-	.	ID=Mmel_00009219-RA:exon:6520;Parent=Mmel_00009219-RA;
Scv2yLs_9862	maker	exon	832830	832988	.	-	.	ID=Mmel_00009219-RA:exon:6519;Parent=Mmel_00009219-RA;
Scv2yLs_9862	maker	exon	833450	833602	.	-	.	ID=Mmel_00009219-RA:exon:6518;Parent=Mmel_00009219-RA;
Scv2yLs_9862	maker	exon	834199	834333	.	-	.	ID=Mmel_00009219-RA:exon:6517;Parent=Mmel_00009219-RA;
Scv2yLs_9862	maker	exon	835306	835402	.	-	.	ID=Mmel_00009219-RA:exon:6516;Parent=Mmel_00009219-RA;
Scv2yLs_9862	maker	exon	837673	837769	.	-	.	ID=Mmel_00009219-RA:exon:6515;Parent=Mmel_00009219-RA;
Scv2yLs_9862	maker	exon	838762	838897	.	-	.	ID=Mmel_00009219-RA:exon:6514;Parent=Mmel_00009219-RA;
Scv2yLs_9862	maker	exon	839310	839492	.	-	.	ID=Mmel_00009219-RA:exon:6513;Parent=Mmel_00009219-RA;
Scv2yLs_9862	maker	exon	840101	840255	.	-	.	ID=Mmel_00009219-RA:exon:6512;Parent=Mmel_00009219-RA;
Scv2yLs_9862	maker	exon	841100	841269	.	-	.	ID=Mmel_00009219-RA:exon:6511;Parent=Mmel_00009219-RA;
Scv2yLs_9862	maker	exon	844719	844858	.	-	.	ID=Mmel_00009219-RA:exon:6510;Parent=Mmel_00009219-RA;
Scv2yLs_9862	maker	exon	845572	845742	.	-	.	ID=Mmel_00009219-RA:exon:6509;Parent=Mmel_00009219-RA;
Scv2yLs_9862	maker	exon	846853	846966	.	-	.	ID=Mmel_00009219-RA:exon:6508;Parent=Mmel_00009219-RA;
Scv2yLs_9862	maker	exon	847085	847225	.	-	.	ID=Mmel_00009219-RA:exon:6507;Parent=Mmel_00009219-RA;
Scv2yLs_9862	maker	exon	847321	847416	.	-	.	ID=Mmel_00009219-RA:exon:6506;Parent=Mmel_00009219-RA;
Scv2yLs_9862	maker	exon	848438	848527	.	-	.	ID=Mmel_00009219-RA:exon:6505;Parent=Mmel_00009219-RA;
Scv2yLs_9862	maker	exon	849718	849810	.	-	.	ID=Mmel_00009219-RA:exon:6504;Parent=Mmel_00009219-RA;
Scv2yLs_9862	maker	exon	853397	853499	.	-	.	ID=Mmel_00009219-RA:exon:6503;Parent=Mmel_00009219-RA;
Scv2yLs_9862	maker	exon	853514	853520	.	-	.	ID=Mmel_00009219-RA:exon:6502;Parent=Mmel_00009219-RA;
Scv2yLs_9862	maker	exon	854619	854783	.	-	.	ID=Mmel_00009219-RA:exon:6501;Parent=Mmel_00009219-RA;
Scv2yLs_9862	maker	exon	856074	856305	.	-	.	ID=Mmel_00009219-RA:exon:6500;Parent=Mmel_00009219-RA;
Scv2yLs_9862	maker	exon	857092	857178	.	-	.	ID=Mmel_00009219-RA:exon:6499;Parent=Mmel_00009219-RA;
Scv2yLs_9862	maker	exon	857417	857518	.	-	.	ID=Mmel_00009219-RA:exon:6498;Parent=Mmel_00009219-RA;
Scv2yLs_9862	maker	exon	857682	857820	.	-	.	ID=Mmel_00009219-RA:exon:6497;Parent=Mmel_00009219-RA;
Scv2yLs_9862	maker	exon	858508	858578	.	-	.	ID=Mmel_00009219-RA:exon:6496;Parent=Mmel_00009219-RA;
Scv2yLs_9862	maker	exon	859300	859417	.	-	.	ID=Mmel_00009219-RA:exon:6495;Parent=Mmel_00009219-RA;
Scv2yLs_9862	maker	exon	860599	860606	.	-	.	ID=Mmel_00009219-RA:exon:6494;Parent=Mmel_00009219-RA;
Scv2yLs_9862	maker	CDS	860599	860606	.	-	0	ID=Mmel_00009219-RA:cds;Parent=Mmel_00009219-RA;
Scv2yLs_9862	maker	CDS	859300	859417	.	-	1	ID=Mmel_00009219-RA:cds;Parent=Mmel_00009219-RA;
Scv2yLs_9862	maker	CDS	858508	858578	.	-	0	ID=Mmel_00009219-RA:cds;Parent=Mmel_00009219-RA;
Scv2yLs_9862	maker	CDS	857682	857820	.	-	1	ID=Mmel_00009219-RA:cds;Parent=Mmel_00009219-RA;
Scv2yLs_9862	maker	CDS	857417	857518	.	-	0	ID=Mmel_00009219-RA:cds;Parent=Mmel_00009219-RA;
Scv2yLs_9862	maker	CDS	857092	857178	.	-	0	ID=Mmel_00009219-RA:cds;Parent=Mmel_00009219-RA;
Scv2yLs_9862	maker	CDS	856074	856305	.	-	0	ID=Mmel_00009219-RA:cds;Parent=Mmel_00009219-RA;
Scv2yLs_9862	maker	CDS	854619	854783	.	-	2	ID=Mmel_00009219-RA:cds;Parent=Mmel_00009219-RA;
Scv2yLs_9862	maker	CDS	853514	853520	.	-	2	ID=Mmel_00009219-RA:cds;Parent=Mmel_00009219-RA;
Scv2yLs_9862	maker	CDS	853397	853499	.	-	1	ID=Mmel_00009219-RA:cds;Parent=Mmel_00009219-RA;
Scv2yLs_9862	maker	CDS	849718	849810	.	-	0	ID=Mmel_00009219-RA:cds;Parent=Mmel_00009219-RA;
Scv2yLs_9862	maker	CDS	848438	848527	.	-	0	ID=Mmel_00009219-RA:cds;Parent=Mmel_00009219-RA;
Scv2yLs_9862	maker	CDS	847321	847416	.	-	0	ID=Mmel_00009219-RA:cds;Parent=Mmel_00009219-RA;
Scv2yLs_9862	maker	CDS	847085	847225	.	-	0	ID=Mmel_00009219-RA:cds;Parent=Mmel_00009219-RA;
Scv2yLs_9862	maker	CDS	846853	846966	.	-	0	ID=Mmel_00009219-RA:cds;Parent=Mmel_00009219-RA;
Scv2yLs_9862	maker	CDS	845572	845742	.	-	0	ID=Mmel_00009219-RA:cds;Parent=Mmel_00009219-RA;
Scv2yLs_9862	maker	CDS	844719	844858	.	-	0	ID=Mmel_00009219-RA:cds;Parent=Mmel_00009219-RA;
Scv2yLs_9862	maker	CDS	841100	841269	.	-	1	ID=Mmel_00009219-RA:cds;Parent=Mmel_00009219-RA;
Scv2yLs_9862	maker	CDS	840101	840255	.	-	2	ID=Mmel_00009219-RA:cds;Parent=Mmel_00009219-RA;
Scv2yLs_9862	maker	CDS	839310	839492	.	-	0	ID=Mmel_00009219-RA:cds;Parent=Mmel_00009219-RA;
Scv2yLs_9862	maker	CDS	838762	838897	.	-	0	ID=Mmel_00009219-RA:cds;Parent=Mmel_00009219-RA;
Scv2yLs_9862	maker	CDS	837673	837769	.	-	2	ID=Mmel_00009219-RA:cds;Parent=Mmel_00009219-RA;
Scv2yLs_9862	maker	CDS	835306	835402	.	-	1	ID=Mmel_00009219-RA:cds;Parent=Mmel_00009219-RA;
Scv2yLs_9862	maker	CDS	834199	834333	.	-	0	ID=Mmel_00009219-RA:cds;Parent=Mmel_00009219-RA;
Scv2yLs_9862	maker	CDS	833450	833602	.	-	0	ID=Mmel_00009219-RA:cds;Parent=Mmel_00009219-RA;
Scv2yLs_9862	maker	CDS	832830	832988	.	-	0	ID=Mmel_00009219-RA:cds;Parent=Mmel_00009219-RA;
Scv2yLs_9862	maker	CDS	832471	832571	.	-	0	ID=Mmel_00009219-RA:cds;Parent=Mmel_00009219-RA;
Scv2yLs_9862	maker	CDS	831509	831701	.	-	1	ID=Mmel_00009219-RA:cds;Parent=Mmel_00009219-RA;
Scv2yLs_9862	maker	CDS	830835	830978	.	-	0	ID=Mmel_00009219-RA:cds;Parent=Mmel_00009219-RA;
Scv2yLs_9862	maker	CDS	829932	830063	.	-	0	ID=Mmel_00009219-RA:cds;Parent=Mmel_00009219-RA;
Scv2yLs_9862	maker	CDS	824161	824295	.	-	0	ID=Mmel_00009219-RA:cds;Parent=Mmel_00009219-RA;
Scv2yLs_9862	maker	CDS	823247	823336	.	-	0	ID=Mmel_00009219-RA:cds;Parent=Mmel_00009219-RA;
Scv2yLs_9862	maker	CDS	822187	822423	.	-	0	ID=Mmel_00009219-RA:cds;Parent=Mmel_00009219-RA;
Scv2yLs_9862	maker	CDS	820850	820993	.	-	0	ID=Mmel_00009219-RA:cds;Parent=Mmel_00009219-RA;
Scv2yLs_9862	maker	CDS	819989	820095	.	-	0	ID=Mmel_00009219-RA:cds;Parent=Mmel_00009219-RA;
Scv2yLs_9862	maker	CDS	818862	819029	.	-	1	ID=Mmel_00009219-RA:cds;Parent=Mmel_00009219-RA;
Scv2yLs_9862	maker	CDS	817505	817547	.	-	1	ID=Mmel_00009219-RA:cds;Parent=Mmel_00009219-RA;
Scv2yLs_9862	maker	three_prime_UTR	817010	817504	.	-	.	ID=Mmel_00009219-RA:three_prime_utr;Parent=Mmel_00009219-RA;
Scv2yLs_9862	maker	gene	917785	936145	.	+	.	ID=Mmel_00009222;Name=Mmel_00009222;Alias=maker-Scv2yLs_9862-snap-gene-9.13;Note=Similar to ATG4C: Cysteine protease ATG4C (Homo sapiens OX%3D9606);Dbxref=InterPro:IPR005078,PFAM:PF03416;
Scv2yLs_9862	maker	mRNA	917785	936145	.	+	.	ID=Mmel_00009222-RA;Parent=Mmel_00009222;Name=Mmel_00009222-RA;Alias=maker-Scv2yLs_9862-snap-gene-9.13-mRNA-1;_AED=0.40;_QI=0|0|0|0.87|0.85|0.87|8|0|379;_eAED=0.40;Note=Similar to ATG4C: Cysteine protease ATG4C (Homo sapiens OX%3D9606);Dbxref=InterPro:IPR005078,PFAM:PF03416;
Scv2yLs_9862	maker	exon	917785	917789	.	+	.	ID=Mmel_00009222-RA:exon:6531;Parent=Mmel_00009222-RA;
Scv2yLs_9862	maker	exon	919620	919750	.	+	.	ID=Mmel_00009222-RA:exon:6532;Parent=Mmel_00009222-RA;
Scv2yLs_9862	maker	exon	920548	920631	.	+	.	ID=Mmel_00009222-RA:exon:6533;Parent=Mmel_00009222-RA;
Scv2yLs_9862	maker	exon	921251	921484	.	+	.	ID=Mmel_00009222-RA:exon:6534;Parent=Mmel_00009222-RA;
Scv2yLs_9862	maker	exon	923870	924191	.	+	.	ID=Mmel_00009222-RA:exon:6535;Parent=Mmel_00009222-RA;
Scv2yLs_9862	maker	exon	926196	926266	.	+	.	ID=Mmel_00009222-RA:exon:6536;Parent=Mmel_00009222-RA;
Scv2yLs_9862	maker	exon	927386	927522	.	+	.	ID=Mmel_00009222-RA:exon:6537;Parent=Mmel_00009222-RA;
Scv2yLs_9862	maker	exon	935993	936145	.	+	.	ID=Mmel_00009222-RA:exon:6538;Parent=Mmel_00009222-RA;
Scv2yLs_9862	maker	CDS	917785	917789	.	+	0	ID=Mmel_00009222-RA:cds;Parent=Mmel_00009222-RA;
Scv2yLs_9862	maker	CDS	919620	919750	.	+	1	ID=Mmel_00009222-RA:cds;Parent=Mmel_00009222-RA;
Scv2yLs_9862	maker	CDS	920548	920631	.	+	2	ID=Mmel_00009222-RA:cds;Parent=Mmel_00009222-RA;
Scv2yLs_9862	maker	CDS	921251	921484	.	+	2	ID=Mmel_00009222-RA:cds;Parent=Mmel_00009222-RA;
Scv2yLs_9862	maker	CDS	923870	924191	.	+	2	ID=Mmel_00009222-RA:cds;Parent=Mmel_00009222-RA;
Scv2yLs_9862	maker	CDS	926196	926266	.	+	1	ID=Mmel_00009222-RA:cds;Parent=Mmel_00009222-RA;
Scv2yLs_9862	maker	CDS	927386	927522	.	+	2	ID=Mmel_00009222-RA:cds;Parent=Mmel_00009222-RA;
Scv2yLs_9862	maker	CDS	935993	936145	.	+	0	ID=Mmel_00009222-RA:cds;Parent=Mmel_00009222-RA;
Scv2yLs_9862	maker	gene	940842	944445	.	+	.	ID=Mmel_00009223;Name=Mmel_00009223;Alias=snap_masked-Scv2yLs_9862-processed-gene-9.8;Note=Protein of unknown function;
Scv2yLs_9862	maker	mRNA	940842	944445	.	+	.	ID=Mmel_00009223-RA;Parent=Mmel_00009223;Name=Mmel_00009223-RA;Alias=snap_masked-Scv2yLs_9862-processed-gene-9.8-mRNA-1;_AED=0.71;_QI=0|0|0|0|1|1|4|0|68;_eAED=1.00;Note=Protein of unknown function;
Scv2yLs_9862	maker	exon	940842	940863	.	+	.	ID=Mmel_00009223-RA:exon:6539;Parent=Mmel_00009223-RA;
Scv2yLs_9862	maker	exon	941991	942084	.	+	.	ID=Mmel_00009223-RA:exon:6540;Parent=Mmel_00009223-RA;
Scv2yLs_9862	maker	exon	943953	944016	.	+	.	ID=Mmel_00009223-RA:exon:6541;Parent=Mmel_00009223-RA;
Scv2yLs_9862	maker	exon	944419	944445	.	+	.	ID=Mmel_00009223-RA:exon:6542;Parent=Mmel_00009223-RA;
Scv2yLs_9862	maker	CDS	940842	940863	.	+	0	ID=Mmel_00009223-RA:cds;Parent=Mmel_00009223-RA;
Scv2yLs_9862	maker	CDS	941991	942084	.	+	2	ID=Mmel_00009223-RA:cds;Parent=Mmel_00009223-RA;
Scv2yLs_9862	maker	CDS	943953	944016	.	+	1	ID=Mmel_00009223-RA:cds;Parent=Mmel_00009223-RA;
Scv2yLs_9862	maker	CDS	944419	944445	.	+	0	ID=Mmel_00009223-RA:cds;Parent=Mmel_00009223-RA;
Scv2yLs_9862	maker	gene	878320	887474	.	-	.	ID=Mmel_00009221;Name=Mmel_00009221;Alias=maker-Scv2yLs_9862-snap-gene-9.14;Note=Similar to DOCK7: Dedicator of cytokinesis protein 7 (Homo sapiens OX%3D9606);
Scv2yLs_9862	maker	mRNA	878320	887474	.	-	.	ID=Mmel_00009221-RA;Parent=Mmel_00009221;Name=Mmel_00009221-RA;Alias=maker-Scv2yLs_9862-snap-gene-9.14-mRNA-1;_AED=0.29;_QI=0|0.25|0.11|0.33|0.75|0.88|9|0|299;_eAED=0.29;Note=Similar to DOCK7: Dedicator of cytokinesis protein 7 (Homo sapiens OX%3D9606);
Scv2yLs_9862	maker	exon	887470	887474	.	-	.	ID=Mmel_00009221-RA:exon:6551;Parent=Mmel_00009221-RA;
Scv2yLs_9862	maker	exon	886337	886466	.	-	.	ID=Mmel_00009221-RA:exon:6550;Parent=Mmel_00009221-RA;
Scv2yLs_9862	maker	exon	886016	886228	.	-	.	ID=Mmel_00009221-RA:exon:6549;Parent=Mmel_00009221-RA;
Scv2yLs_9862	maker	exon	885589	885674	.	-	.	ID=Mmel_00009221-RA:exon:6548;Parent=Mmel_00009221-RA;
Scv2yLs_9862	maker	exon	883959	884025	.	-	.	ID=Mmel_00009221-RA:exon:6547;Parent=Mmel_00009221-RA;
Scv2yLs_9862	maker	exon	881208	881288	.	-	.	ID=Mmel_00009221-RA:exon:6546;Parent=Mmel_00009221-RA;
Scv2yLs_9862	maker	exon	880011	880176	.	-	.	ID=Mmel_00009221-RA:exon:6545;Parent=Mmel_00009221-RA;
Scv2yLs_9862	maker	exon	879230	879372	.	-	.	ID=Mmel_00009221-RA:exon:6544;Parent=Mmel_00009221-RA;
Scv2yLs_9862	maker	exon	878320	878328	.	-	.	ID=Mmel_00009221-RA:exon:6543;Parent=Mmel_00009221-RA;
Scv2yLs_9862	maker	CDS	887470	887474	.	-	0	ID=Mmel_00009221-RA:cds;Parent=Mmel_00009221-RA;
Scv2yLs_9862	maker	CDS	886337	886466	.	-	1	ID=Mmel_00009221-RA:cds;Parent=Mmel_00009221-RA;
Scv2yLs_9862	maker	CDS	886016	886228	.	-	0	ID=Mmel_00009221-RA:cds;Parent=Mmel_00009221-RA;
Scv2yLs_9862	maker	CDS	885589	885674	.	-	0	ID=Mmel_00009221-RA:cds;Parent=Mmel_00009221-RA;
Scv2yLs_9862	maker	CDS	883959	884025	.	-	1	ID=Mmel_00009221-RA:cds;Parent=Mmel_00009221-RA;
Scv2yLs_9862	maker	CDS	881208	881288	.	-	0	ID=Mmel_00009221-RA:cds;Parent=Mmel_00009221-RA;
Scv2yLs_9862	maker	CDS	880011	880176	.	-	0	ID=Mmel_00009221-RA:cds;Parent=Mmel_00009221-RA;
Scv2yLs_9862	maker	CDS	879230	879372	.	-	2	ID=Mmel_00009221-RA:cds;Parent=Mmel_00009221-RA;
Scv2yLs_9862	maker	CDS	878320	878328	.	-	0	ID=Mmel_00009221-RA:cds;Parent=Mmel_00009221-RA;
Scv2yLs_9862	maker	gene	1106896	1121962	.	+	.	ID=Mmel_00009225;Name=Mmel_00009225;Alias=maker-Scv2yLs_9862-snap-gene-11.20;Note=Similar to ALG6: Dolichyl pyrophosphate Man9GlcNAc2 alpha-1%2C3-glucosyltransferase (Gallus gallus OX%3D9031);Dbxref=InterPro:IPR004856,PFAM:PF03155;Ontology_term=GO:0005789,GO:0016758;
Scv2yLs_9862	maker	mRNA	1106896	1121962	.	+	.	ID=Mmel_00009225-RA;Parent=Mmel_00009225;Name=Mmel_00009225-RA;Alias=maker-Scv2yLs_9862-snap-gene-11.20-mRNA-1;_AED=0.20;_QI=22|0.07|0.07|1|0.46|0.64|14|156|492;_eAED=0.20;Note=Similar to ALG6: Dolichyl pyrophosphate Man9GlcNAc2 alpha-1%2C3-glucosyltransferase (Gallus gallus OX%3D9031);Dbxref=InterPro:IPR004856,PFAM:PF03155;Ontology_term=GO:0005789,GO:0016758;
Scv2yLs_9862	maker	exon	1106896	1106999	.	+	.	ID=Mmel_00009225-RA:exon:6552;Parent=Mmel_00009225-RA;
Scv2yLs_9862	maker	exon	1109851	1109935	.	+	.	ID=Mmel_00009225-RA:exon:6553;Parent=Mmel_00009225-RA;
Scv2yLs_9862	maker	exon	1111639	1111728	.	+	.	ID=Mmel_00009225-RA:exon:6554;Parent=Mmel_00009225-RA;
Scv2yLs_9862	maker	exon	1112380	1112468	.	+	.	ID=Mmel_00009225-RA:exon:6555;Parent=Mmel_00009225-RA;
Scv2yLs_9862	maker	exon	1114119	1114212	.	+	.	ID=Mmel_00009225-RA:exon:6556;Parent=Mmel_00009225-RA;
Scv2yLs_9862	maker	exon	1114800	1114864	.	+	.	ID=Mmel_00009225-RA:exon:6557;Parent=Mmel_00009225-RA;
Scv2yLs_9862	maker	exon	1116561	1116735	.	+	.	ID=Mmel_00009225-RA:exon:6558;Parent=Mmel_00009225-RA;
Scv2yLs_9862	maker	exon	1116918	1117011	.	+	.	ID=Mmel_00009225-RA:exon:6559;Parent=Mmel_00009225-RA;
Scv2yLs_9862	maker	exon	1118948	1119033	.	+	.	ID=Mmel_00009225-RA:exon:6560;Parent=Mmel_00009225-RA;
Scv2yLs_9862	maker	exon	1119398	1119482	.	+	.	ID=Mmel_00009225-RA:exon:6561;Parent=Mmel_00009225-RA;
Scv2yLs_9862	maker	exon	1120507	1120577	.	+	.	ID=Mmel_00009225-RA:exon:6562;Parent=Mmel_00009225-RA;
Scv2yLs_9862	maker	exon	1120863	1120931	.	+	.	ID=Mmel_00009225-RA:exon:6563;Parent=Mmel_00009225-RA;
Scv2yLs_9862	maker	exon	1121249	1121447	.	+	.	ID=Mmel_00009225-RA:exon:6564;Parent=Mmel_00009225-RA;
Scv2yLs_9862	maker	exon	1121612	1121962	.	+	.	ID=Mmel_00009225-RA:exon:6565;Parent=Mmel_00009225-RA;
Scv2yLs_9862	maker	five_prime_UTR	1106896	1106917	.	+	.	ID=Mmel_00009225-RA:five_prime_utr;Parent=Mmel_00009225-RA;
Scv2yLs_9862	maker	CDS	1106918	1106999	.	+	0	ID=Mmel_00009225-RA:cds;Parent=Mmel_00009225-RA;
Scv2yLs_9862	maker	CDS	1109851	1109935	.	+	2	ID=Mmel_00009225-RA:cds;Parent=Mmel_00009225-RA;
Scv2yLs_9862	maker	CDS	1111639	1111728	.	+	1	ID=Mmel_00009225-RA:cds;Parent=Mmel_00009225-RA;
Scv2yLs_9862	maker	CDS	1112380	1112468	.	+	1	ID=Mmel_00009225-RA:cds;Parent=Mmel_00009225-RA;
Scv2yLs_9862	maker	CDS	1114119	1114212	.	+	2	ID=Mmel_00009225-RA:cds;Parent=Mmel_00009225-RA;
Scv2yLs_9862	maker	CDS	1114800	1114864	.	+	1	ID=Mmel_00009225-RA:cds;Parent=Mmel_00009225-RA;
Scv2yLs_9862	maker	CDS	1116561	1116735	.	+	2	ID=Mmel_00009225-RA:cds;Parent=Mmel_00009225-RA;
Scv2yLs_9862	maker	CDS	1116918	1117011	.	+	1	ID=Mmel_00009225-RA:cds;Parent=Mmel_00009225-RA;
Scv2yLs_9862	maker	CDS	1118948	1119033	.	+	0	ID=Mmel_00009225-RA:cds;Parent=Mmel_00009225-RA;
Scv2yLs_9862	maker	CDS	1119398	1119482	.	+	1	ID=Mmel_00009225-RA:cds;Parent=Mmel_00009225-RA;
Scv2yLs_9862	maker	CDS	1120507	1120577	.	+	0	ID=Mmel_00009225-RA:cds;Parent=Mmel_00009225-RA;
Scv2yLs_9862	maker	CDS	1120863	1120931	.	+	1	ID=Mmel_00009225-RA:cds;Parent=Mmel_00009225-RA;
Scv2yLs_9862	maker	CDS	1121249	1121447	.	+	1	ID=Mmel_00009225-RA:cds;Parent=Mmel_00009225-RA;
Scv2yLs_9862	maker	CDS	1121612	1121806	.	+	0	ID=Mmel_00009225-RA:cds;Parent=Mmel_00009225-RA;
Scv2yLs_9862	maker	three_prime_UTR	1121807	1121962	.	+	.	ID=Mmel_00009225-RA:three_prime_utr;Parent=Mmel_00009225-RA;
Scv2yLs_9862	maker	gene	1161238	1184691	.	+	.	ID=Mmel_00009228;Name=Mmel_00009228;Alias=maker-Scv2yLs_9862-augustus-gene-11.18;Note=Similar to PGM1: Phosphoglucomutase-1 (Macaca fascicularis OX%3D9541);Dbxref=InterPro:IPR005844,InterPro:IPR005845,InterPro:IPR005846,PFAM:PF02878,PFAM:PF02879,PFAM:PF02880;Ontology_term=GO:0005975,GO:0016868;
Scv2yLs_9862	maker	mRNA	1161238	1184691	.	+	.	ID=Mmel_00009228-RA;Parent=Mmel_00009228;Name=Mmel_00009228-RA;Alias=maker-Scv2yLs_9862-augustus-gene-11.18-mRNA-1;_AED=0.31;_QI=0|0|0|0.66|0.63|0.58|12|0|577;_eAED=0.33;Note=Similar to PGM1: Phosphoglucomutase-1 (Macaca fascicularis OX%3D9541);Dbxref=InterPro:IPR005844,InterPro:IPR005845,InterPro:IPR005846,PFAM:PF02878,PFAM:PF02879,PFAM:PF02880;Ontology_term=GO:0005975,GO:0016868;
Scv2yLs_9862	maker	exon	1161238	1161483	.	+	.	ID=Mmel_00009228-RA:exon:6566;Parent=Mmel_00009228-RA;
Scv2yLs_9862	maker	exon	1161805	1161854	.	+	.	ID=Mmel_00009228-RA:exon:6567;Parent=Mmel_00009228-RA;
Scv2yLs_9862	maker	exon	1163505	1163567	.	+	.	ID=Mmel_00009228-RA:exon:6568;Parent=Mmel_00009228-RA;
Scv2yLs_9862	maker	exon	1169911	1170172	.	+	.	ID=Mmel_00009228-RA:exon:6569;Parent=Mmel_00009228-RA;
Scv2yLs_9862	maker	exon	1173714	1173876	.	+	.	ID=Mmel_00009228-RA:exon:6570;Parent=Mmel_00009228-RA;
Scv2yLs_9862	maker	exon	1174627	1174773	.	+	.	ID=Mmel_00009228-RA:exon:6571;Parent=Mmel_00009228-RA;
Scv2yLs_9862	maker	exon	1175684	1175809	.	+	.	ID=Mmel_00009228-RA:exon:6572;Parent=Mmel_00009228-RA;
Scv2yLs_9862	maker	exon	1176326	1176516	.	+	.	ID=Mmel_00009228-RA:exon:6573;Parent=Mmel_00009228-RA;
Scv2yLs_9862	maker	exon	1177171	1177217	.	+	.	ID=Mmel_00009228-RA:exon:6574;Parent=Mmel_00009228-RA;
Scv2yLs_9862	maker	exon	1177810	1177925	.	+	.	ID=Mmel_00009228-RA:exon:6575;Parent=Mmel_00009228-RA;
Scv2yLs_9862	maker	exon	1180215	1180489	.	+	.	ID=Mmel_00009228-RA:exon:6576;Parent=Mmel_00009228-RA;
Scv2yLs_9862	maker	exon	1184644	1184691	.	+	.	ID=Mmel_00009228-RA:exon:6577;Parent=Mmel_00009228-RA;
Scv2yLs_9862	maker	CDS	1161238	1161483	.	+	0	ID=Mmel_00009228-RA:cds;Parent=Mmel_00009228-RA;
Scv2yLs_9862	maker	CDS	1161805	1161854	.	+	0	ID=Mmel_00009228-RA:cds;Parent=Mmel_00009228-RA;
Scv2yLs_9862	maker	CDS	1163505	1163567	.	+	1	ID=Mmel_00009228-RA:cds;Parent=Mmel_00009228-RA;
Scv2yLs_9862	maker	CDS	1169911	1170172	.	+	1	ID=Mmel_00009228-RA:cds;Parent=Mmel_00009228-RA;
Scv2yLs_9862	maker	CDS	1173714	1173876	.	+	0	ID=Mmel_00009228-RA:cds;Parent=Mmel_00009228-RA;
Scv2yLs_9862	maker	CDS	1174627	1174773	.	+	2	ID=Mmel_00009228-RA:cds;Parent=Mmel_00009228-RA;
Scv2yLs_9862	maker	CDS	1175684	1175809	.	+	2	ID=Mmel_00009228-RA:cds;Parent=Mmel_00009228-RA;
Scv2yLs_9862	maker	CDS	1176326	1176516	.	+	2	ID=Mmel_00009228-RA:cds;Parent=Mmel_00009228-RA;
Scv2yLs_9862	maker	CDS	1177171	1177217	.	+	0	ID=Mmel_00009228-RA:cds;Parent=Mmel_00009228-RA;
Scv2yLs_9862	maker	CDS	1177810	1177925	.	+	1	ID=Mmel_00009228-RA:cds;Parent=Mmel_00009228-RA;
Scv2yLs_9862	maker	CDS	1180215	1180489	.	+	2	ID=Mmel_00009228-RA:cds;Parent=Mmel_00009228-RA;
Scv2yLs_9862	maker	CDS	1184644	1184691	.	+	0	ID=Mmel_00009228-RA:cds;Parent=Mmel_00009228-RA;
Scv2yLs_9862	maker	gene	1142294	1158860	.	+	.	ID=Mmel_00009227;Name=Mmel_00009227;Alias=maker-Scv2yLs_9862-snap-gene-11.21;Note=Similar to EFCAB7: EF-hand calcium-binding domain-containing protein 7 (Homo sapiens OX%3D9606);Dbxref=InterPro:IPR002048,PFAM:PF13202,PFAM:PF13499;Ontology_term=GO:0005509;
Scv2yLs_9862	maker	mRNA	1142294	1158860	.	+	.	ID=Mmel_00009227-RA;Parent=Mmel_00009227;Name=Mmel_00009227-RA;Alias=maker-Scv2yLs_9862-snap-gene-11.21-mRNA-1;_AED=0.35;_QI=0|0|0|0.92|0.66|0.69|13|0|566;_eAED=0.35;Note=Similar to EFCAB7: EF-hand calcium-binding domain-containing protein 7 (Homo sapiens OX%3D9606);Dbxref=InterPro:IPR002048,PFAM:PF13202,PFAM:PF13499;Ontology_term=GO:0005509;
Scv2yLs_9862	maker	exon	1142294	1142297	.	+	.	ID=Mmel_00009227-RA:exon:6578;Parent=Mmel_00009227-RA;
Scv2yLs_9862	maker	exon	1146157	1146368	.	+	.	ID=Mmel_00009227-RA:exon:6579;Parent=Mmel_00009227-RA;
Scv2yLs_9862	maker	exon	1146733	1146819	.	+	.	ID=Mmel_00009227-RA:exon:6580;Parent=Mmel_00009227-RA;
Scv2yLs_9862	maker	exon	1147246	1147435	.	+	.	ID=Mmel_00009227-RA:exon:6581;Parent=Mmel_00009227-RA;
Scv2yLs_9862	maker	exon	1148097	1148224	.	+	.	ID=Mmel_00009227-RA:exon:6582;Parent=Mmel_00009227-RA;
Scv2yLs_9862	maker	exon	1151107	1151248	.	+	.	ID=Mmel_00009227-RA:exon:6583;Parent=Mmel_00009227-RA;
Scv2yLs_9862	maker	exon	1151769	1151878	.	+	.	ID=Mmel_00009227-RA:exon:6584;Parent=Mmel_00009227-RA;
Scv2yLs_9862	maker	exon	1152496	1152653	.	+	.	ID=Mmel_00009227-RA:exon:6585;Parent=Mmel_00009227-RA;
Scv2yLs_9862	maker	exon	1152846	1152979	.	+	.	ID=Mmel_00009227-RA:exon:6586;Parent=Mmel_00009227-RA;
Scv2yLs_9862	maker	exon	1154388	1154536	.	+	.	ID=Mmel_00009227-RA:exon:6587;Parent=Mmel_00009227-RA;
Scv2yLs_9862	maker	exon	1156236	1156445	.	+	.	ID=Mmel_00009227-RA:exon:6588;Parent=Mmel_00009227-RA;
Scv2yLs_9862	maker	exon	1157674	1157781	.	+	.	ID=Mmel_00009227-RA:exon:6589;Parent=Mmel_00009227-RA;
Scv2yLs_9862	maker	exon	1158795	1158860	.	+	.	ID=Mmel_00009227-RA:exon:6590;Parent=Mmel_00009227-RA;
Scv2yLs_9862	maker	CDS	1142294	1142297	.	+	0	ID=Mmel_00009227-RA:cds;Parent=Mmel_00009227-RA;
Scv2yLs_9862	maker	CDS	1146157	1146368	.	+	2	ID=Mmel_00009227-RA:cds;Parent=Mmel_00009227-RA;
Scv2yLs_9862	maker	CDS	1146733	1146819	.	+	0	ID=Mmel_00009227-RA:cds;Parent=Mmel_00009227-RA;
Scv2yLs_9862	maker	CDS	1147246	1147435	.	+	0	ID=Mmel_00009227-RA:cds;Parent=Mmel_00009227-RA;
Scv2yLs_9862	maker	CDS	1148097	1148224	.	+	2	ID=Mmel_00009227-RA:cds;Parent=Mmel_00009227-RA;
Scv2yLs_9862	maker	CDS	1151107	1151248	.	+	0	ID=Mmel_00009227-RA:cds;Parent=Mmel_00009227-RA;
Scv2yLs_9862	maker	CDS	1151769	1151878	.	+	2	ID=Mmel_00009227-RA:cds;Parent=Mmel_00009227-RA;
Scv2yLs_9862	maker	CDS	1152496	1152653	.	+	0	ID=Mmel_00009227-RA:cds;Parent=Mmel_00009227-RA;
Scv2yLs_9862	maker	CDS	1152846	1152979	.	+	1	ID=Mmel_00009227-RA:cds;Parent=Mmel_00009227-RA;
Scv2yLs_9862	maker	CDS	1154388	1154536	.	+	2	ID=Mmel_00009227-RA:cds;Parent=Mmel_00009227-RA;
Scv2yLs_9862	maker	CDS	1156236	1156445	.	+	0	ID=Mmel_00009227-RA:cds;Parent=Mmel_00009227-RA;
Scv2yLs_9862	maker	CDS	1157674	1157781	.	+	0	ID=Mmel_00009227-RA:cds;Parent=Mmel_00009227-RA;
Scv2yLs_9862	maker	CDS	1158795	1158860	.	+	0	ID=Mmel_00009227-RA:cds;Parent=Mmel_00009227-RA;
Scv2yLs_9862	maker	gene	1100264	1100880	.	-	.	ID=Mmel_00009224;Name=Mmel_00009224;Alias=maker-Scv2yLs_9862-snap-gene-11.23;Note=Similar to FOXD3: Forkhead box protein D3 (Gallus gallus OX%3D9031);Dbxref=InterPro:IPR001766,PFAM:PF00250;Ontology_term=GO:0003700,GO:0006355,GO:0043565;
Scv2yLs_9862	maker	mRNA	1100264	1100880	.	-	.	ID=Mmel_00009224-RA;Parent=Mmel_00009224;Name=Mmel_00009224-RA;Alias=maker-Scv2yLs_9862-snap-gene-11.23-mRNA-1;_AED=0.03;_QI=0|0|0|1|1|1|2|0|133;_eAED=0.03;Note=Similar to FOXD3: Forkhead box protein D3 (Gallus gallus OX%3D9031);Dbxref=InterPro:IPR001766,PFAM:PF00250;Ontology_term=GO:0003700,GO:0006355,GO:0043565;
Scv2yLs_9862	maker	exon	1100792	1100880	.	-	.	ID=Mmel_00009224-RA:exon:6592;Parent=Mmel_00009224-RA;
Scv2yLs_9862	maker	exon	1100264	1100576	.	-	.	ID=Mmel_00009224-RA:exon:6591;Parent=Mmel_00009224-RA;
Scv2yLs_9862	maker	CDS	1100792	1100880	.	-	0	ID=Mmel_00009224-RA:cds;Parent=Mmel_00009224-RA;
Scv2yLs_9862	maker	CDS	1100264	1100576	.	-	1	ID=Mmel_00009224-RA:cds;Parent=Mmel_00009224-RA;
Scv2yLs_9862	maker	gene	1125048	1137618	.	-	.	ID=Mmel_00009226;Name=Mmel_00009226;Alias=maker-Scv2yLs_9862-snap-gene-11.24;Note=Similar to CENPR: Centromere protein R (Gallus gallus OX%3D9031);Dbxref=InterPro:IPR009601,PFAM:PF06729;Ontology_term=GO:0006355,GO:0034080;
Scv2yLs_9862	maker	mRNA	1125048	1137618	.	-	.	ID=Mmel_00009226-RA;Parent=Mmel_00009226;Name=Mmel_00009226-RA;Alias=maker-Scv2yLs_9862-snap-gene-11.24-mRNA-1;_AED=0.34;_QI=0|0|0|0.85|0.83|0.57|7|0|189;_eAED=0.34;Note=Similar to CENPR: Centromere protein R (Gallus gallus OX%3D9031);Dbxref=InterPro:IPR009601,PFAM:PF06729;Ontology_term=GO:0006355,GO:0034080;
Scv2yLs_9862	maker	exon	1137577	1137618	.	-	.	ID=Mmel_00009226-RA:exon:6599;Parent=Mmel_00009226-RA;
Scv2yLs_9862	maker	exon	1134782	1134896	.	-	.	ID=Mmel_00009226-RA:exon:6598;Parent=Mmel_00009226-RA;
Scv2yLs_9862	maker	exon	1132479	1132551	.	-	.	ID=Mmel_00009226-RA:exon:6597;Parent=Mmel_00009226-RA;
Scv2yLs_9862	maker	exon	1131662	1131740	.	-	.	ID=Mmel_00009226-RA:exon:6596;Parent=Mmel_00009226-RA;
Scv2yLs_9862	maker	exon	1130842	1130935	.	-	.	ID=Mmel_00009226-RA:exon:6595;Parent=Mmel_00009226-RA;
Scv2yLs_9862	maker	exon	1129715	1129774	.	-	.	ID=Mmel_00009226-RA:exon:6594;Parent=Mmel_00009226-RA;
Scv2yLs_9862	maker	exon	1125048	1125151	.	-	.	ID=Mmel_00009226-RA:exon:6593;Parent=Mmel_00009226-RA;
Scv2yLs_9862	maker	CDS	1137577	1137618	.	-	0	ID=Mmel_00009226-RA:cds;Parent=Mmel_00009226-RA;
Scv2yLs_9862	maker	CDS	1134782	1134896	.	-	0	ID=Mmel_00009226-RA:cds;Parent=Mmel_00009226-RA;
Scv2yLs_9862	maker	CDS	1132479	1132551	.	-	2	ID=Mmel_00009226-RA:cds;Parent=Mmel_00009226-RA;
Scv2yLs_9862	maker	CDS	1131662	1131740	.	-	1	ID=Mmel_00009226-RA:cds;Parent=Mmel_00009226-RA;
Scv2yLs_9862	maker	CDS	1130842	1130935	.	-	0	ID=Mmel_00009226-RA:cds;Parent=Mmel_00009226-RA;
Scv2yLs_9862	maker	CDS	1129715	1129774	.	-	2	ID=Mmel_00009226-RA:cds;Parent=Mmel_00009226-RA;
Scv2yLs_9862	maker	CDS	1125048	1125151	.	-	2	ID=Mmel_00009226-RA:cds;Parent=Mmel_00009226-RA;
Scv2yLs_9862	maker	gene	1302482	1303999	.	+	.	ID=Mmel_00009229;Name=Mmel_00009229;Alias=snap_masked-Scv2yLs_9862-processed-gene-13.0;Note=Similar to Ror1: Inactive tyrosine-protein kinase transmembrane receptor ROR1 (Mus musculus OX%3D10090);Dbxref=InterPro:IPR013098,PFAM:PF07679;
Scv2yLs_9862	maker	mRNA	1302482	1303999	.	+	.	ID=Mmel_00009229-RA;Parent=Mmel_00009229;Name=Mmel_00009229-RA;Alias=snap_masked-Scv2yLs_9862-processed-gene-13.0-mRNA-1;_AED=0.14;_QI=0|0|0|0.5|1|1|2|0|131;_eAED=0.14;Note=Similar to Ror1: Inactive tyrosine-protein kinase transmembrane receptor ROR1 (Mus musculus OX%3D10090);Dbxref=InterPro:IPR013098,PFAM:PF07679;
Scv2yLs_9862	maker	exon	1302482	1302485	.	+	.	ID=Mmel_00009229-RA:exon:6600;Parent=Mmel_00009229-RA;
Scv2yLs_9862	maker	exon	1303608	1303999	.	+	.	ID=Mmel_00009229-RA:exon:6601;Parent=Mmel_00009229-RA;
Scv2yLs_9862	maker	CDS	1302482	1302485	.	+	0	ID=Mmel_00009229-RA:cds;Parent=Mmel_00009229-RA;
Scv2yLs_9862	maker	CDS	1303608	1303999	.	+	2	ID=Mmel_00009229-RA:cds;Parent=Mmel_00009229-RA;
Scv2yLs_9862	maker	gene	1322114	1336496	.	+	.	ID=Mmel_00009230;Name=Mmel_00009230;Alias=augustus_masked-Scv2yLs_9862-processed-gene-13.14;Note=Similar to ROR1: Inactive tyrosine-protein kinase transmembrane receptor ROR1 (Homo sapiens OX%3D9606);Dbxref=InterPro:IPR001245,InterPro:IPR020067,PFAM:PF01392,PFAM:PF07714;Ontology_term=GO:0004672,GO:0005515,GO:0006468;
Scv2yLs_9862	maker	mRNA	1322114	1336496	.	+	.	ID=Mmel_00009230-RA;Parent=Mmel_00009230;Name=Mmel_00009230-RA;Alias=augustus_masked-Scv2yLs_9862-processed-gene-13.14-mRNA-1;_AED=0.18;_QI=261|0|0|0.57|1|1|7|0|735;_eAED=0.18;Note=Similar to ROR1: Inactive tyrosine-protein kinase transmembrane receptor ROR1 (Homo sapiens OX%3D9606);Dbxref=InterPro:IPR001245,InterPro:IPR020067,PFAM:PF01392,PFAM:PF07714;Ontology_term=GO:0004672,GO:0005515,GO:0006468;
Scv2yLs_9862	maker	exon	1322114	1322180	.	+	.	ID=Mmel_00009230-RA:exon:6602;Parent=Mmel_00009230-RA;
Scv2yLs_9862	maker	exon	1323317	1323528	.	+	.	ID=Mmel_00009230-RA:exon:6603;Parent=Mmel_00009230-RA;
Scv2yLs_9862	maker	exon	1326399	1326555	.	+	.	ID=Mmel_00009230-RA:exon:6604;Parent=Mmel_00009230-RA;
Scv2yLs_9862	maker	exon	1327610	1327878	.	+	.	ID=Mmel_00009230-RA:exon:6605;Parent=Mmel_00009230-RA;
Scv2yLs_9862	maker	exon	1329988	1330114	.	+	.	ID=Mmel_00009230-RA:exon:6606;Parent=Mmel_00009230-RA;
Scv2yLs_9862	maker	exon	1331828	1332039	.	+	.	ID=Mmel_00009230-RA:exon:6607;Parent=Mmel_00009230-RA;
Scv2yLs_9862	maker	exon	1335072	1336496	.	+	.	ID=Mmel_00009230-RA:exon:6608;Parent=Mmel_00009230-RA;
Scv2yLs_9862	maker	five_prime_UTR	1322114	1322180	.	+	.	ID=Mmel_00009230-RA:five_prime_utr;Parent=Mmel_00009230-RA;
Scv2yLs_9862	maker	five_prime_UTR	1323317	1323510	.	+	.	ID=Mmel_00009230-RA:five_prime_utr;Parent=Mmel_00009230-RA;
Scv2yLs_9862	maker	CDS	1323511	1323528	.	+	0	ID=Mmel_00009230-RA:cds;Parent=Mmel_00009230-RA;
Scv2yLs_9862	maker	CDS	1326399	1326555	.	+	0	ID=Mmel_00009230-RA:cds;Parent=Mmel_00009230-RA;
Scv2yLs_9862	maker	CDS	1327610	1327878	.	+	2	ID=Mmel_00009230-RA:cds;Parent=Mmel_00009230-RA;
Scv2yLs_9862	maker	CDS	1329988	1330114	.	+	0	ID=Mmel_00009230-RA:cds;Parent=Mmel_00009230-RA;
Scv2yLs_9862	maker	CDS	1331828	1332039	.	+	2	ID=Mmel_00009230-RA:cds;Parent=Mmel_00009230-RA;
Scv2yLs_9862	maker	CDS	1335072	1336496	.	+	0	ID=Mmel_00009230-RA:cds;Parent=Mmel_00009230-RA;
Scv2yLs_9862	maker	gene	1423469	1464124	.	+	.	ID=Mmel_00009231;Name=Mmel_00009231;Alias=maker-Scv2yLs_9862-snap-gene-14.16;Note=Similar to CACHD1: VWFA and cache domain-containing protein 1 (Homo sapiens OX%3D9606);Dbxref=InterPro:IPR013608,PFAM:PF08399;
Scv2yLs_9862	maker	mRNA	1423469	1464124	.	+	.	ID=Mmel_00009231-RA;Parent=Mmel_00009231;Name=Mmel_00009231-RA;Alias=maker-Scv2yLs_9862-snap-gene-14.16-mRNA-1;_AED=0.32;_QI=0|0|0|0.82|0.60|0.65|29|0|1265;_eAED=0.33;Note=Similar to CACHD1: VWFA and cache domain-containing protein 1 (Homo sapiens OX%3D9606);Dbxref=InterPro:IPR013608,PFAM:PF08399;
Scv2yLs_9862	maker	exon	1423469	1423488	.	+	.	ID=Mmel_00009231-RA:exon:6609;Parent=Mmel_00009231-RA;
Scv2yLs_9862	maker	exon	1425776	1425882	.	+	.	ID=Mmel_00009231-RA:exon:6610;Parent=Mmel_00009231-RA;
Scv2yLs_9862	maker	exon	1432065	1432191	.	+	.	ID=Mmel_00009231-RA:exon:6611;Parent=Mmel_00009231-RA;
Scv2yLs_9862	maker	exon	1434238	1434382	.	+	.	ID=Mmel_00009231-RA:exon:6612;Parent=Mmel_00009231-RA;
Scv2yLs_9862	maker	exon	1434426	1434482	.	+	.	ID=Mmel_00009231-RA:exon:6613;Parent=Mmel_00009231-RA;
Scv2yLs_9862	maker	exon	1436634	1436724	.	+	.	ID=Mmel_00009231-RA:exon:6614;Parent=Mmel_00009231-RA;
Scv2yLs_9862	maker	exon	1440820	1440969	.	+	.	ID=Mmel_00009231-RA:exon:6615;Parent=Mmel_00009231-RA;
Scv2yLs_9862	maker	exon	1441985	1442218	.	+	.	ID=Mmel_00009231-RA:exon:6616;Parent=Mmel_00009231-RA;
Scv2yLs_9862	maker	exon	1443810	1443959	.	+	.	ID=Mmel_00009231-RA:exon:6617;Parent=Mmel_00009231-RA;
Scv2yLs_9862	maker	exon	1444448	1444571	.	+	.	ID=Mmel_00009231-RA:exon:6618;Parent=Mmel_00009231-RA;
Scv2yLs_9862	maker	exon	1445050	1445167	.	+	.	ID=Mmel_00009231-RA:exon:6619;Parent=Mmel_00009231-RA;
Scv2yLs_9862	maker	exon	1445957	1446125	.	+	.	ID=Mmel_00009231-RA:exon:6620;Parent=Mmel_00009231-RA;
Scv2yLs_9862	maker	exon	1448871	1448950	.	+	.	ID=Mmel_00009231-RA:exon:6621;Parent=Mmel_00009231-RA;
Scv2yLs_9862	maker	exon	1449821	1450002	.	+	.	ID=Mmel_00009231-RA:exon:6622;Parent=Mmel_00009231-RA;
Scv2yLs_9862	maker	exon	1451268	1451378	.	+	.	ID=Mmel_00009231-RA:exon:6623;Parent=Mmel_00009231-RA;
Scv2yLs_9862	maker	exon	1453940	1454062	.	+	.	ID=Mmel_00009231-RA:exon:6624;Parent=Mmel_00009231-RA;
Scv2yLs_9862	maker	exon	1455918	1456017	.	+	.	ID=Mmel_00009231-RA:exon:6625;Parent=Mmel_00009231-RA;
Scv2yLs_9862	maker	exon	1456106	1456222	.	+	.	ID=Mmel_00009231-RA:exon:6626;Parent=Mmel_00009231-RA;
Scv2yLs_9862	maker	exon	1457440	1457600	.	+	.	ID=Mmel_00009231-RA:exon:6627;Parent=Mmel_00009231-RA;
Scv2yLs_9862	maker	exon	1458174	1458260	.	+	.	ID=Mmel_00009231-RA:exon:6628;Parent=Mmel_00009231-RA;
Scv2yLs_9862	maker	exon	1458416	1458532	.	+	.	ID=Mmel_00009231-RA:exon:6629;Parent=Mmel_00009231-RA;
Scv2yLs_9862	maker	exon	1459125	1459276	.	+	.	ID=Mmel_00009231-RA:exon:6630;Parent=Mmel_00009231-RA;
Scv2yLs_9862	maker	exon	1459829	1459990	.	+	.	ID=Mmel_00009231-RA:exon:6631;Parent=Mmel_00009231-RA;
Scv2yLs_9862	maker	exon	1460928	1461005	.	+	.	ID=Mmel_00009231-RA:exon:6632;Parent=Mmel_00009231-RA;
Scv2yLs_9862	maker	exon	1461788	1461889	.	+	.	ID=Mmel_00009231-RA:exon:6633;Parent=Mmel_00009231-RA;
Scv2yLs_9862	maker	exon	1462993	1463171	.	+	.	ID=Mmel_00009231-RA:exon:6634;Parent=Mmel_00009231-RA;
Scv2yLs_9862	maker	exon	1463263	1463643	.	+	.	ID=Mmel_00009231-RA:exon:6635;Parent=Mmel_00009231-RA;
Scv2yLs_9862	maker	exon	1463737	1463889	.	+	.	ID=Mmel_00009231-RA:exon:6636;Parent=Mmel_00009231-RA;
Scv2yLs_9862	maker	exon	1464104	1464124	.	+	.	ID=Mmel_00009231-RA:exon:6637;Parent=Mmel_00009231-RA;
Scv2yLs_9862	maker	CDS	1423469	1423488	.	+	0	ID=Mmel_00009231-RA:cds;Parent=Mmel_00009231-RA;
Scv2yLs_9862	maker	CDS	1425776	1425882	.	+	1	ID=Mmel_00009231-RA:cds;Parent=Mmel_00009231-RA;
Scv2yLs_9862	maker	CDS	1432065	1432191	.	+	2	ID=Mmel_00009231-RA:cds;Parent=Mmel_00009231-RA;
Scv2yLs_9862	maker	CDS	1434238	1434382	.	+	1	ID=Mmel_00009231-RA:cds;Parent=Mmel_00009231-RA;
Scv2yLs_9862	maker	CDS	1434426	1434482	.	+	0	ID=Mmel_00009231-RA:cds;Parent=Mmel_00009231-RA;
Scv2yLs_9862	maker	CDS	1436634	1436724	.	+	0	ID=Mmel_00009231-RA:cds;Parent=Mmel_00009231-RA;
Scv2yLs_9862	maker	CDS	1440820	1440969	.	+	2	ID=Mmel_00009231-RA:cds;Parent=Mmel_00009231-RA;
Scv2yLs_9862	maker	CDS	1441985	1442218	.	+	2	ID=Mmel_00009231-RA:cds;Parent=Mmel_00009231-RA;
Scv2yLs_9862	maker	CDS	1443810	1443959	.	+	2	ID=Mmel_00009231-RA:cds;Parent=Mmel_00009231-RA;
Scv2yLs_9862	maker	CDS	1444448	1444571	.	+	2	ID=Mmel_00009231-RA:cds;Parent=Mmel_00009231-RA;
Scv2yLs_9862	maker	CDS	1445050	1445167	.	+	1	ID=Mmel_00009231-RA:cds;Parent=Mmel_00009231-RA;
Scv2yLs_9862	maker	CDS	1445957	1446125	.	+	0	ID=Mmel_00009231-RA:cds;Parent=Mmel_00009231-RA;
Scv2yLs_9862	maker	CDS	1448871	1448950	.	+	2	ID=Mmel_00009231-RA:cds;Parent=Mmel_00009231-RA;
Scv2yLs_9862	maker	CDS	1449821	1450002	.	+	0	ID=Mmel_00009231-RA:cds;Parent=Mmel_00009231-RA;
Scv2yLs_9862	maker	CDS	1451268	1451378	.	+	1	ID=Mmel_00009231-RA:cds;Parent=Mmel_00009231-RA;
Scv2yLs_9862	maker	CDS	1453940	1454062	.	+	1	ID=Mmel_00009231-RA:cds;Parent=Mmel_00009231-RA;
Scv2yLs_9862	maker	CDS	1455918	1456017	.	+	1	ID=Mmel_00009231-RA:cds;Parent=Mmel_00009231-RA;
Scv2yLs_9862	maker	CDS	1456106	1456222	.	+	0	ID=Mmel_00009231-RA:cds;Parent=Mmel_00009231-RA;
Scv2yLs_9862	maker	CDS	1457440	1457600	.	+	0	ID=Mmel_00009231-RA:cds;Parent=Mmel_00009231-RA;
Scv2yLs_9862	maker	CDS	1458174	1458260	.	+	1	ID=Mmel_00009231-RA:cds;Parent=Mmel_00009231-RA;
Scv2yLs_9862	maker	CDS	1458416	1458532	.	+	1	ID=Mmel_00009231-RA:cds;Parent=Mmel_00009231-RA;
Scv2yLs_9862	maker	CDS	1459125	1459276	.	+	1	ID=Mmel_00009231-RA:cds;Parent=Mmel_00009231-RA;
Scv2yLs_9862	maker	CDS	1459829	1459990	.	+	2	ID=Mmel_00009231-RA:cds;Parent=Mmel_00009231-RA;
Scv2yLs_9862	maker	CDS	1460928	1461005	.	+	2	ID=Mmel_00009231-RA:cds;Parent=Mmel_00009231-RA;
Scv2yLs_9862	maker	CDS	1461788	1461889	.	+	2	ID=Mmel_00009231-RA:cds;Parent=Mmel_00009231-RA;
Scv2yLs_9862	maker	CDS	1462993	1463171	.	+	2	ID=Mmel_00009231-RA:cds;Parent=Mmel_00009231-RA;
Scv2yLs_9862	maker	CDS	1463263	1463643	.	+	0	ID=Mmel_00009231-RA:cds;Parent=Mmel_00009231-RA;
Scv2yLs_9862	maker	CDS	1463737	1463889	.	+	0	ID=Mmel_00009231-RA:cds;Parent=Mmel_00009231-RA;
Scv2yLs_9862	maker	CDS	1464104	1464124	.	+	0	ID=Mmel_00009231-RA:cds;Parent=Mmel_00009231-RA;
Scv2yLs_9862	maker	gene	1464439	1465596	.	+	.	ID=Mmel_00009232;Name=Mmel_00009232;Alias=maker-Scv2yLs_9862-snap-gene-14.15;Note=Protein of unknown function;
Scv2yLs_9862	maker	mRNA	1464439	1465596	.	+	.	ID=Mmel_00009232-RA;Parent=Mmel_00009232;Name=Mmel_00009232-RA;Alias=maker-Scv2yLs_9862-snap-gene-14.15-mRNA-1;_AED=0.45;_QI=0|0|0|0|0|0|4|0|198;_eAED=1.00;Note=Protein of unknown function;
Scv2yLs_9862	maker	exon	1464439	1464554	.	+	.	ID=Mmel_00009232-RA:exon:6638;Parent=Mmel_00009232-RA;
Scv2yLs_9862	maker	exon	1464605	1464803	.	+	.	ID=Mmel_00009232-RA:exon:6639;Parent=Mmel_00009232-RA;
Scv2yLs_9862	maker	exon	1464817	1465036	.	+	.	ID=Mmel_00009232-RA:exon:6640;Parent=Mmel_00009232-RA;
Scv2yLs_9862	maker	exon	1465535	1465596	.	+	.	ID=Mmel_00009232-RA:exon:6641;Parent=Mmel_00009232-RA;
Scv2yLs_9862	maker	CDS	1464439	1464554	.	+	0	ID=Mmel_00009232-RA:cds;Parent=Mmel_00009232-RA;
Scv2yLs_9862	maker	CDS	1464605	1464803	.	+	1	ID=Mmel_00009232-RA:cds;Parent=Mmel_00009232-RA;
Scv2yLs_9862	maker	CDS	1464817	1465036	.	+	0	ID=Mmel_00009232-RA:cds;Parent=Mmel_00009232-RA;
Scv2yLs_9862	maker	CDS	1465535	1465596	.	+	2	ID=Mmel_00009232-RA:cds;Parent=Mmel_00009232-RA;
Scv2yLs_9862	maker	gene	1496141	1522876	.	-	.	ID=Mmel_00009233;Name=Mmel_00009233;Alias=maker-Scv2yLs_9862-augustus-gene-15.8;Note=Similar to JAK1: Tyrosine-protein kinase JAK1 (Homo sapiens OX%3D9606);Dbxref=InterPro:IPR001245,PFAM:PF07714;Ontology_term=GO:0004672,GO:0006468;
Scv2yLs_9862	maker	mRNA	1496141	1522876	.	-	.	ID=Mmel_00009233-RA;Parent=Mmel_00009233;Name=Mmel_00009233-RA;Alias=maker-Scv2yLs_9862-augustus-gene-15.8-mRNA-1;_AED=0.23;_QI=0|0.1|0.04|0.80|0.9|0.85|21|0|1115;_eAED=0.23;Note=Similar to JAK1: Tyrosine-protein kinase JAK1 (Homo sapiens OX%3D9606);Dbxref=InterPro:IPR001245,PFAM:PF07714;Ontology_term=GO:0004672,GO:0006468;
Scv2yLs_9862	maker	exon	1522708	1522876	.	-	.	ID=Mmel_00009233-RA:exon:6662;Parent=Mmel_00009233-RA;
Scv2yLs_9862	maker	exon	1521232	1521355	.	-	.	ID=Mmel_00009233-RA:exon:6661;Parent=Mmel_00009233-RA;
Scv2yLs_9862	maker	exon	1517525	1517675	.	-	.	ID=Mmel_00009233-RA:exon:6660;Parent=Mmel_00009233-RA;
Scv2yLs_9862	maker	exon	1516364	1516527	.	-	.	ID=Mmel_00009233-RA:exon:6659;Parent=Mmel_00009233-RA;
Scv2yLs_9862	maker	exon	1515930	1516263	.	-	.	ID=Mmel_00009233-RA:exon:6658;Parent=Mmel_00009233-RA;
Scv2yLs_9862	maker	exon	1514437	1514610	.	-	.	ID=Mmel_00009233-RA:exon:6657;Parent=Mmel_00009233-RA;
Scv2yLs_9862	maker	exon	1512402	1512605	.	-	.	ID=Mmel_00009233-RA:exon:6656;Parent=Mmel_00009233-RA;
Scv2yLs_9862	maker	exon	1510984	1511251	.	-	.	ID=Mmel_00009233-RA:exon:6655;Parent=Mmel_00009233-RA;
Scv2yLs_9862	maker	exon	1505809	1505963	.	-	.	ID=Mmel_00009233-RA:exon:6654;Parent=Mmel_00009233-RA;
Scv2yLs_9862	maker	exon	1505313	1505483	.	-	.	ID=Mmel_00009233-RA:exon:6653;Parent=Mmel_00009233-RA;
Scv2yLs_9862	maker	exon	1503979	1504129	.	-	.	ID=Mmel_00009233-RA:exon:6652;Parent=Mmel_00009233-RA;
Scv2yLs_9862	maker	exon	1503589	1503683	.	-	.	ID=Mmel_00009233-RA:exon:6651;Parent=Mmel_00009233-RA;
Scv2yLs_9862	maker	exon	1502867	1503059	.	-	.	ID=Mmel_00009233-RA:exon:6650;Parent=Mmel_00009233-RA;
Scv2yLs_9862	maker	exon	1502539	1502663	.	-	.	ID=Mmel_00009233-RA:exon:6649;Parent=Mmel_00009233-RA;
Scv2yLs_9862	maker	exon	1501975	1502147	.	-	.	ID=Mmel_00009233-RA:exon:6648;Parent=Mmel_00009233-RA;
Scv2yLs_9862	maker	exon	1501517	1501634	.	-	.	ID=Mmel_00009233-RA:exon:6647;Parent=Mmel_00009233-RA;
Scv2yLs_9862	maker	exon	1501152	1501262	.	-	.	ID=Mmel_00009233-RA:exon:6646;Parent=Mmel_00009233-RA;
Scv2yLs_9862	maker	exon	1499886	1499997	.	-	.	ID=Mmel_00009233-RA:exon:6645;Parent=Mmel_00009233-RA;
Scv2yLs_9862	maker	exon	1499426	1499574	.	-	.	ID=Mmel_00009233-RA:exon:6644;Parent=Mmel_00009233-RA;
Scv2yLs_9862	maker	exon	1498256	1498345	.	-	.	ID=Mmel_00009233-RA:exon:6643;Parent=Mmel_00009233-RA;
Scv2yLs_9862	maker	exon	1496141	1496257	.	-	.	ID=Mmel_00009233-RA:exon:6642;Parent=Mmel_00009233-RA;
Scv2yLs_9862	maker	CDS	1522708	1522876	.	-	0	ID=Mmel_00009233-RA:cds;Parent=Mmel_00009233-RA;
Scv2yLs_9862	maker	CDS	1521232	1521355	.	-	2	ID=Mmel_00009233-RA:cds;Parent=Mmel_00009233-RA;
Scv2yLs_9862	maker	CDS	1517525	1517675	.	-	1	ID=Mmel_00009233-RA:cds;Parent=Mmel_00009233-RA;
Scv2yLs_9862	maker	CDS	1516364	1516527	.	-	0	ID=Mmel_00009233-RA:cds;Parent=Mmel_00009233-RA;
Scv2yLs_9862	maker	CDS	1515930	1516263	.	-	1	ID=Mmel_00009233-RA:cds;Parent=Mmel_00009233-RA;
Scv2yLs_9862	maker	CDS	1514437	1514610	.	-	0	ID=Mmel_00009233-RA:cds;Parent=Mmel_00009233-RA;
Scv2yLs_9862	maker	CDS	1512402	1512605	.	-	0	ID=Mmel_00009233-RA:cds;Parent=Mmel_00009233-RA;
Scv2yLs_9862	maker	CDS	1510984	1511251	.	-	0	ID=Mmel_00009233-RA:cds;Parent=Mmel_00009233-RA;
Scv2yLs_9862	maker	CDS	1505809	1505963	.	-	2	ID=Mmel_00009233-RA:cds;Parent=Mmel_00009233-RA;
Scv2yLs_9862	maker	CDS	1505313	1505483	.	-	0	ID=Mmel_00009233-RA:cds;Parent=Mmel_00009233-RA;
Scv2yLs_9862	maker	CDS	1503979	1504129	.	-	0	ID=Mmel_00009233-RA:cds;Parent=Mmel_00009233-RA;
Scv2yLs_9862	maker	CDS	1503589	1503683	.	-	2	ID=Mmel_00009233-RA:cds;Parent=Mmel_00009233-RA;
Scv2yLs_9862	maker	CDS	1502867	1503059	.	-	0	ID=Mmel_00009233-RA:cds;Parent=Mmel_00009233-RA;
Scv2yLs_9862	maker	CDS	1502539	1502663	.	-	2	ID=Mmel_00009233-RA:cds;Parent=Mmel_00009233-RA;
Scv2yLs_9862	maker	CDS	1501975	1502147	.	-	0	ID=Mmel_00009233-RA:cds;Parent=Mmel_00009233-RA;
Scv2yLs_9862	maker	CDS	1501517	1501634	.	-	1	ID=Mmel_00009233-RA:cds;Parent=Mmel_00009233-RA;
Scv2yLs_9862	maker	CDS	1501152	1501262	.	-	0	ID=Mmel_00009233-RA:cds;Parent=Mmel_00009233-RA;
Scv2yLs_9862	maker	CDS	1499886	1499997	.	-	0	ID=Mmel_00009233-RA:cds;Parent=Mmel_00009233-RA;
Scv2yLs_9862	maker	CDS	1499426	1499574	.	-	2	ID=Mmel_00009233-RA:cds;Parent=Mmel_00009233-RA;
Scv2yLs_9862	maker	CDS	1498256	1498345	.	-	0	ID=Mmel_00009233-RA:cds;Parent=Mmel_00009233-RA;
Scv2yLs_9862	maker	CDS	1496141	1496257	.	-	0	ID=Mmel_00009233-RA:cds;Parent=Mmel_00009233-RA;
Scv2yLs_9862	maker	gene	1523058	1526929	.	-	.	ID=Mmel_00009234;Name=Mmel_00009234;Alias=snap_masked-Scv2yLs_9862-processed-gene-15.7;Note=Protein of unknown function;
Scv2yLs_9862	maker	mRNA	1523058	1526929	.	-	.	ID=Mmel_00009234-RA;Parent=Mmel_00009234;Name=Mmel_00009234-RA;Alias=snap_masked-Scv2yLs_9862-processed-gene-15.7-mRNA-1;_AED=0.82;_QI=0|0|0|0|1|1|3|0|73;_eAED=0.82;Note=Protein of unknown function;
Scv2yLs_9862	maker	exon	1526916	1526929	.	-	.	ID=Mmel_00009234-RA:exon:6665;Parent=Mmel_00009234-RA;
Scv2yLs_9862	maker	exon	1523679	1523755	.	-	.	ID=Mmel_00009234-RA:exon:6664;Parent=Mmel_00009234-RA;
Scv2yLs_9862	maker	exon	1523058	1523188	.	-	.	ID=Mmel_00009234-RA:exon:6663;Parent=Mmel_00009234-RA;
Scv2yLs_9862	maker	CDS	1526916	1526929	.	-	0	ID=Mmel_00009234-RA:cds;Parent=Mmel_00009234-RA;
Scv2yLs_9862	maker	CDS	1523679	1523755	.	-	1	ID=Mmel_00009234-RA:cds;Parent=Mmel_00009234-RA;
Scv2yLs_9862	maker	CDS	1523058	1523188	.	-	2	ID=Mmel_00009234-RA:cds;Parent=Mmel_00009234-RA;
Scv2yLs_9862	maker	gene	1585292	1605006	.	+	.	ID=Mmel_00009235;Name=Mmel_00009235;Alias=maker-Scv2yLs_9862-augustus-gene-16.11;Note=Similar to DNAJC6: Putative tyrosine-protein phosphatase auxilin (Bos taurus OX%3D9913);Dbxref=InterPro:IPR014020,PFAM:PF10409;
Scv2yLs_9862	maker	mRNA	1585292	1605006	.	+	.	ID=Mmel_00009235-RA;Parent=Mmel_00009235;Name=Mmel_00009235-RA;Alias=maker-Scv2yLs_9862-augustus-gene-16.11-mRNA-1;_AED=0.22;_QI=0|0|0|0.93|0.86|0.93|16|0|838;_eAED=0.22;Note=Similar to DNAJC6: Putative tyrosine-protein phosphatase auxilin (Bos taurus OX%3D9913);Dbxref=InterPro:IPR014020,PFAM:PF10409;
Scv2yLs_9862	maker	exon	1585292	1585440	.	+	.	ID=Mmel_00009235-RA:exon:6666;Parent=Mmel_00009235-RA;
Scv2yLs_9862	maker	exon	1586171	1586220	.	+	.	ID=Mmel_00009235-RA:exon:6667;Parent=Mmel_00009235-RA;
Scv2yLs_9862	maker	exon	1586311	1586459	.	+	.	ID=Mmel_00009235-RA:exon:6668;Parent=Mmel_00009235-RA;
Scv2yLs_9862	maker	exon	1591890	1592023	.	+	.	ID=Mmel_00009235-RA:exon:6669;Parent=Mmel_00009235-RA;
Scv2yLs_9862	maker	exon	1593101	1593295	.	+	.	ID=Mmel_00009235-RA:exon:6670;Parent=Mmel_00009235-RA;
Scv2yLs_9862	maker	exon	1593900	1594017	.	+	.	ID=Mmel_00009235-RA:exon:6671;Parent=Mmel_00009235-RA;
Scv2yLs_9862	maker	exon	1594684	1594763	.	+	.	ID=Mmel_00009235-RA:exon:6672;Parent=Mmel_00009235-RA;
Scv2yLs_9862	maker	exon	1594935	1595128	.	+	.	ID=Mmel_00009235-RA:exon:6673;Parent=Mmel_00009235-RA;
Scv2yLs_9862	maker	exon	1595226	1595306	.	+	.	ID=Mmel_00009235-RA:exon:6674;Parent=Mmel_00009235-RA;
Scv2yLs_9862	maker	exon	1595911	1596363	.	+	.	ID=Mmel_00009235-RA:exon:6675;Parent=Mmel_00009235-RA;
Scv2yLs_9862	maker	exon	1598153	1598305	.	+	.	ID=Mmel_00009235-RA:exon:6676;Parent=Mmel_00009235-RA;
Scv2yLs_9862	maker	exon	1599296	1599312	.	+	.	ID=Mmel_00009235-RA:exon:6677;Parent=Mmel_00009235-RA;
Scv2yLs_9862	maker	exon	1602161	1602479	.	+	.	ID=Mmel_00009235-RA:exon:6678;Parent=Mmel_00009235-RA;
Scv2yLs_9862	maker	exon	1602943	1603088	.	+	.	ID=Mmel_00009235-RA:exon:6679;Parent=Mmel_00009235-RA;
Scv2yLs_9862	maker	exon	1604120	1604296	.	+	.	ID=Mmel_00009235-RA:exon:6680;Parent=Mmel_00009235-RA;
Scv2yLs_9862	maker	exon	1604905	1605006	.	+	.	ID=Mmel_00009235-RA:exon:6681;Parent=Mmel_00009235-RA;
Scv2yLs_9862	maker	CDS	1585292	1585440	.	+	0	ID=Mmel_00009235-RA:cds;Parent=Mmel_00009235-RA;
Scv2yLs_9862	maker	CDS	1586171	1586220	.	+	1	ID=Mmel_00009235-RA:cds;Parent=Mmel_00009235-RA;
Scv2yLs_9862	maker	CDS	1586311	1586459	.	+	2	ID=Mmel_00009235-RA:cds;Parent=Mmel_00009235-RA;
Scv2yLs_9862	maker	CDS	1591890	1592023	.	+	0	ID=Mmel_00009235-RA:cds;Parent=Mmel_00009235-RA;
Scv2yLs_9862	maker	CDS	1593101	1593295	.	+	1	ID=Mmel_00009235-RA:cds;Parent=Mmel_00009235-RA;
Scv2yLs_9862	maker	CDS	1593900	1594017	.	+	1	ID=Mmel_00009235-RA:cds;Parent=Mmel_00009235-RA;
Scv2yLs_9862	maker	CDS	1594684	1594763	.	+	0	ID=Mmel_00009235-RA:cds;Parent=Mmel_00009235-RA;
Scv2yLs_9862	maker	CDS	1594935	1595128	.	+	1	ID=Mmel_00009235-RA:cds;Parent=Mmel_00009235-RA;
Scv2yLs_9862	maker	CDS	1595226	1595306	.	+	2	ID=Mmel_00009235-RA:cds;Parent=Mmel_00009235-RA;
Scv2yLs_9862	maker	CDS	1595911	1596363	.	+	2	ID=Mmel_00009235-RA:cds;Parent=Mmel_00009235-RA;
Scv2yLs_9862	maker	CDS	1598153	1598305	.	+	2	ID=Mmel_00009235-RA:cds;Parent=Mmel_00009235-RA;
Scv2yLs_9862	maker	CDS	1599296	1599312	.	+	2	ID=Mmel_00009235-RA:cds;Parent=Mmel_00009235-RA;
Scv2yLs_9862	maker	CDS	1602161	1602479	.	+	0	ID=Mmel_00009235-RA:cds;Parent=Mmel_00009235-RA;
Scv2yLs_9862	maker	CDS	1602943	1603088	.	+	2	ID=Mmel_00009235-RA:cds;Parent=Mmel_00009235-RA;
Scv2yLs_9862	maker	CDS	1604120	1604296	.	+	0	ID=Mmel_00009235-RA:cds;Parent=Mmel_00009235-RA;
Scv2yLs_9862	maker	CDS	1604905	1605006	.	+	0	ID=Mmel_00009235-RA:cds;Parent=Mmel_00009235-RA;
Scv2yLs_9862	maker	gene	1637726	1643028	.	+	.	ID=Mmel_00009238;Name=Mmel_00009238;Alias=maker-Scv2yLs_9862-snap-gene-16.5;Note=Protein of unknown function;
Scv2yLs_9862	maker	mRNA	1637726	1643028	.	+	.	ID=Mmel_00009238-RA;Parent=Mmel_00009238;Name=Mmel_00009238-RA;Alias=maker-Scv2yLs_9862-snap-gene-16.5-mRNA-1;_AED=0.27;_QI=0|0|0|0|0.33|0.75|4|0|158;_eAED=0.27;Note=Protein of unknown function;
Scv2yLs_9862	maker	exon	1637726	1637732	.	+	.	ID=Mmel_00009238-RA:exon:6682;Parent=Mmel_00009238-RA;
Scv2yLs_9862	maker	exon	1640074	1640279	.	+	.	ID=Mmel_00009238-RA:exon:6683;Parent=Mmel_00009238-RA;
Scv2yLs_9862	maker	exon	1641007	1641078	.	+	.	ID=Mmel_00009238-RA:exon:6684;Parent=Mmel_00009238-RA;
Scv2yLs_9862	maker	exon	1642837	1643028	.	+	.	ID=Mmel_00009238-RA:exon:6685;Parent=Mmel_00009238-RA;
Scv2yLs_9862	maker	CDS	1637726	1637732	.	+	0	ID=Mmel_00009238-RA:cds;Parent=Mmel_00009238-RA;
Scv2yLs_9862	maker	CDS	1640074	1640279	.	+	2	ID=Mmel_00009238-RA:cds;Parent=Mmel_00009238-RA;
Scv2yLs_9862	maker	CDS	1641007	1641078	.	+	0	ID=Mmel_00009238-RA:cds;Parent=Mmel_00009238-RA;
Scv2yLs_9862	maker	CDS	1642837	1643028	.	+	0	ID=Mmel_00009238-RA:cds;Parent=Mmel_00009238-RA;
Scv2yLs_9862	maker	gene	1629536	1637527	.	+	.	ID=Mmel_00009237;Name=Mmel_00009237;Alias=maker-Scv2yLs_9862-augustus-gene-16.13;Note=Protein of unknown function;
Scv2yLs_9862	maker	mRNA	1629536	1637527	.	+	.	ID=Mmel_00009237-RA;Parent=Mmel_00009237;Name=Mmel_00009237-RA;Alias=maker-Scv2yLs_9862-augustus-gene-16.13-mRNA-1;_AED=0.40;_QI=0|0|0|0|1|0.66|3|0|131;_eAED=0.40;Note=Protein of unknown function;
Scv2yLs_9862	maker	exon	1629536	1629593	.	+	.	ID=Mmel_00009237-RA:exon:6686;Parent=Mmel_00009237-RA;
Scv2yLs_9862	maker	exon	1632890	1633007	.	+	.	ID=Mmel_00009237-RA:exon:6687;Parent=Mmel_00009237-RA;
Scv2yLs_9862	maker	exon	1637308	1637527	.	+	.	ID=Mmel_00009237-RA:exon:6688;Parent=Mmel_00009237-RA;
Scv2yLs_9862	maker	CDS	1629536	1629593	.	+	0	ID=Mmel_00009237-RA:cds;Parent=Mmel_00009237-RA;
Scv2yLs_9862	maker	CDS	1632890	1633007	.	+	2	ID=Mmel_00009237-RA:cds;Parent=Mmel_00009237-RA;
Scv2yLs_9862	maker	CDS	1637308	1637527	.	+	1	ID=Mmel_00009237-RA:cds;Parent=Mmel_00009237-RA;
Scv2yLs_9862	maker	gene	1608470	1611584	.	+	.	ID=Mmel_00009236;Name=Mmel_00009236;Alias=maker-Scv2yLs_9862-augustus-gene-16.12;Note=Similar to Leprot: Leptin receptor gene-related protein (Rattus norvegicus OX%3D10116);Dbxref=InterPro:IPR007262,PFAM:PF04133;
Scv2yLs_9862	maker	mRNA	1608470	1611584	.	+	.	ID=Mmel_00009236-RA;Parent=Mmel_00009236;Name=Mmel_00009236-RA;Alias=maker-Scv2yLs_9862-augustus-gene-16.12-mRNA-1;_AED=0.45;_QI=0|0.5|0.33|1|1|1|3|188|143;_eAED=0.45;Note=Similar to Leprot: Leptin receptor gene-related protein (Rattus norvegicus OX%3D10116);Dbxref=InterPro:IPR007262,PFAM:PF04133;
Scv2yLs_9862	maker	exon	1608470	1608597	.	+	.	ID=Mmel_00009236-RA:exon:6689;Parent=Mmel_00009236-RA;
Scv2yLs_9862	maker	exon	1609445	1609631	.	+	.	ID=Mmel_00009236-RA:exon:6690;Parent=Mmel_00009236-RA;
Scv2yLs_9862	maker	exon	1611280	1611584	.	+	.	ID=Mmel_00009236-RA:exon:6691;Parent=Mmel_00009236-RA;
Scv2yLs_9862	maker	CDS	1608470	1608597	.	+	0	ID=Mmel_00009236-RA:cds;Parent=Mmel_00009236-RA;
Scv2yLs_9862	maker	CDS	1609445	1609631	.	+	1	ID=Mmel_00009236-RA:cds;Parent=Mmel_00009236-RA;
Scv2yLs_9862	maker	CDS	1611280	1611396	.	+	0	ID=Mmel_00009236-RA:cds;Parent=Mmel_00009236-RA;
Scv2yLs_9862	maker	three_prime_UTR	1611397	1611584	.	+	.	ID=Mmel_00009236-RA:three_prime_utr;Parent=Mmel_00009236-RA;
Scv2yLs_9862	maker	gene	1642857	1644867	.	-	.	ID=Mmel_00009239;Name=Mmel_00009239;Alias=maker-Scv2yLs_9862-augustus-gene-16.14;Note=Similar to Lepr: Leptin receptor (Rattus norvegicus OX%3D10116);
Scv2yLs_9862	maker	mRNA	1642857	1644867	.	-	.	ID=Mmel_00009239-RA;Parent=Mmel_00009239;Name=Mmel_00009239-RA;Alias=maker-Scv2yLs_9862-augustus-gene-16.14-mRNA-1;_AED=0.16;_QI=0|0|0|0|1|1|3|0|123;_eAED=0.16;Note=Similar to Lepr: Leptin receptor (Rattus norvegicus OX%3D10116);
Scv2yLs_9862	maker	exon	1644851	1644867	.	-	.	ID=Mmel_00009239-RA:exon:6694;Parent=Mmel_00009239-RA;
Scv2yLs_9862	maker	exon	1643407	1643606	.	-	.	ID=Mmel_00009239-RA:exon:6693;Parent=Mmel_00009239-RA;
Scv2yLs_9862	maker	exon	1642857	1643008	.	-	.	ID=Mmel_00009239-RA:exon:6692;Parent=Mmel_00009239-RA;
Scv2yLs_9862	maker	CDS	1644851	1644867	.	-	0	ID=Mmel_00009239-RA:cds;Parent=Mmel_00009239-RA;
Scv2yLs_9862	maker	CDS	1643407	1643606	.	-	1	ID=Mmel_00009239-RA:cds;Parent=Mmel_00009239-RA;
Scv2yLs_9862	maker	CDS	1642857	1643008	.	-	2	ID=Mmel_00009239-RA:cds;Parent=Mmel_00009239-RA;
Scv2yLs_9862	maker	gene	1897331	1908839	.	+	.	ID=Mmel_00009243;Name=Mmel_00009243;Alias=maker-Scv2yLs_9862-augustus-gene-18.14;Note=Similar to MIER1: Mesoderm induction early response protein 1 (Gallus gallus OX%3D9031);Dbxref=InterPro:IPR000949,InterPro:IPR001005,PFAM:PF00249,PFAM:PF01448;
Scv2yLs_9862	maker	mRNA	1897331	1908839	.	+	.	ID=Mmel_00009243-RA;Parent=Mmel_00009243;Name=Mmel_00009243-RA;Alias=maker-Scv2yLs_9862-augustus-gene-18.14-mRNA-1;_AED=0.13;_QI=0|0|0|1|0.85|0.87|8|0|393;_eAED=0.13;Note=Similar to MIER1: Mesoderm induction early response protein 1 (Gallus gallus OX%3D9031);Dbxref=InterPro:IPR000949,InterPro:IPR001005,PFAM:PF00249,PFAM:PF01448;
Scv2yLs_9862	maker	exon	1897331	1897520	.	+	.	ID=Mmel_00009243-RA:exon:6695;Parent=Mmel_00009243-RA;
Scv2yLs_9862	maker	exon	1899035	1899099	.	+	.	ID=Mmel_00009243-RA:exon:6696;Parent=Mmel_00009243-RA;
Scv2yLs_9862	maker	exon	1899418	1899490	.	+	.	ID=Mmel_00009243-RA:exon:6697;Parent=Mmel_00009243-RA;
Scv2yLs_9862	maker	exon	1901108	1901259	.	+	.	ID=Mmel_00009243-RA:exon:6698;Parent=Mmel_00009243-RA;
Scv2yLs_9862	maker	exon	1902009	1902090	.	+	.	ID=Mmel_00009243-RA:exon:6699;Parent=Mmel_00009243-RA;
Scv2yLs_9862	maker	exon	1903696	1903790	.	+	.	ID=Mmel_00009243-RA:exon:6700;Parent=Mmel_00009243-RA;
Scv2yLs_9862	maker	exon	1904373	1904500	.	+	.	ID=Mmel_00009243-RA:exon:6701;Parent=Mmel_00009243-RA;
Scv2yLs_9862	maker	exon	1908443	1908839	.	+	.	ID=Mmel_00009243-RA:exon:6702;Parent=Mmel_00009243-RA;
Scv2yLs_9862	maker	CDS	1897331	1897520	.	+	0	ID=Mmel_00009243-RA:cds;Parent=Mmel_00009243-RA;
Scv2yLs_9862	maker	CDS	1899035	1899099	.	+	2	ID=Mmel_00009243-RA:cds;Parent=Mmel_00009243-RA;
Scv2yLs_9862	maker	CDS	1899418	1899490	.	+	0	ID=Mmel_00009243-RA:cds;Parent=Mmel_00009243-RA;
Scv2yLs_9862	maker	CDS	1901108	1901259	.	+	2	ID=Mmel_00009243-RA:cds;Parent=Mmel_00009243-RA;
Scv2yLs_9862	maker	CDS	1902009	1902090	.	+	0	ID=Mmel_00009243-RA:cds;Parent=Mmel_00009243-RA;
Scv2yLs_9862	maker	CDS	1903696	1903790	.	+	2	ID=Mmel_00009243-RA:cds;Parent=Mmel_00009243-RA;
Scv2yLs_9862	maker	CDS	1904373	1904500	.	+	0	ID=Mmel_00009243-RA:cds;Parent=Mmel_00009243-RA;
Scv2yLs_9862	maker	CDS	1908443	1908839	.	+	1	ID=Mmel_00009243-RA:cds;Parent=Mmel_00009243-RA;
Scv2yLs_9862	maker	gene	1801130	1810502	.	+	.	ID=Mmel_00009240;Name=Mmel_00009240;Alias=maker-Scv2yLs_9862-augustus-gene-18.12;Note=Similar to Pde4b: cAMP-specific 3'%2C5'-cyclic phosphodiesterase 4B (Rattus norvegicus OX%3D10116);Dbxref=InterPro:IPR002073,PFAM:PF00233;Ontology_term=GO:0004114,GO:0007165;
Scv2yLs_9862	maker	mRNA	1801130	1810502	.	+	.	ID=Mmel_00009240-RA;Parent=Mmel_00009240;Name=Mmel_00009240-RA;Alias=maker-Scv2yLs_9862-augustus-gene-18.12-mRNA-1;_AED=0.26;_QI=0|0|0|1|1|1|8|0|471;_eAED=0.26;Note=Similar to Pde4b: cAMP-specific 3'%2C5'-cyclic phosphodiesterase 4B (Rattus norvegicus OX%3D10116);Dbxref=InterPro:IPR002073,PFAM:PF00233;Ontology_term=GO:0004114,GO:0007165;
Scv2yLs_9862	maker	exon	1801130	1801358	.	+	.	ID=Mmel_00009240-RA:exon:6703;Parent=Mmel_00009240-RA;
Scv2yLs_9862	maker	exon	1804210	1804388	.	+	.	ID=Mmel_00009240-RA:exon:6704;Parent=Mmel_00009240-RA;
Scv2yLs_9862	maker	exon	1804766	1804864	.	+	.	ID=Mmel_00009240-RA:exon:6705;Parent=Mmel_00009240-RA;
Scv2yLs_9862	maker	exon	1804983	1805147	.	+	.	ID=Mmel_00009240-RA:exon:6706;Parent=Mmel_00009240-RA;
Scv2yLs_9862	maker	exon	1805372	1805471	.	+	.	ID=Mmel_00009240-RA:exon:6707;Parent=Mmel_00009240-RA;
Scv2yLs_9862	maker	exon	1806201	1806355	.	+	.	ID=Mmel_00009240-RA:exon:6708;Parent=Mmel_00009240-RA;
Scv2yLs_9862	maker	exon	1806448	1806570	.	+	.	ID=Mmel_00009240-RA:exon:6709;Parent=Mmel_00009240-RA;
Scv2yLs_9862	maker	exon	1810137	1810502	.	+	.	ID=Mmel_00009240-RA:exon:6710;Parent=Mmel_00009240-RA;
Scv2yLs_9862	maker	CDS	1801130	1801358	.	+	0	ID=Mmel_00009240-RA:cds;Parent=Mmel_00009240-RA;
Scv2yLs_9862	maker	CDS	1804210	1804388	.	+	2	ID=Mmel_00009240-RA:cds;Parent=Mmel_00009240-RA;
Scv2yLs_9862	maker	CDS	1804766	1804864	.	+	0	ID=Mmel_00009240-RA:cds;Parent=Mmel_00009240-RA;
Scv2yLs_9862	maker	CDS	1804983	1805147	.	+	0	ID=Mmel_00009240-RA:cds;Parent=Mmel_00009240-RA;
Scv2yLs_9862	maker	CDS	1805372	1805471	.	+	0	ID=Mmel_00009240-RA:cds;Parent=Mmel_00009240-RA;
Scv2yLs_9862	maker	CDS	1806201	1806355	.	+	2	ID=Mmel_00009240-RA:cds;Parent=Mmel_00009240-RA;
Scv2yLs_9862	maker	CDS	1806448	1806570	.	+	0	ID=Mmel_00009240-RA:cds;Parent=Mmel_00009240-RA;
Scv2yLs_9862	maker	CDS	1810137	1810502	.	+	0	ID=Mmel_00009240-RA:cds;Parent=Mmel_00009240-RA;
Scv2yLs_9862	maker	gene	1860922	1861792	.	+	.	ID=Mmel_00009241;Name=Mmel_00009241;Alias=maker-Scv2yLs_9862-snap-gene-18.18;Note=Similar to tctex1d1-a: Tctex1 domain-containing protein 1-A (Xenopus laevis OX%3D8355);Dbxref=InterPro:IPR005334,PFAM:PF03645;
Scv2yLs_9862	maker	mRNA	1860922	1861792	.	+	.	ID=Mmel_00009241-RA;Parent=Mmel_00009241;Name=Mmel_00009241-RA;Alias=maker-Scv2yLs_9862-snap-gene-18.18-mRNA-1;_AED=0.44;_QI=0|0|0|1|1|1|2|0|136;_eAED=0.49;Note=Similar to tctex1d1-a: Tctex1 domain-containing protein 1-A (Xenopus laevis OX%3D8355);Dbxref=InterPro:IPR005334,PFAM:PF03645;
Scv2yLs_9862	maker	exon	1860922	1861149	.	+	.	ID=Mmel_00009241-RA:exon:6711;Parent=Mmel_00009241-RA;
Scv2yLs_9862	maker	exon	1861610	1861792	.	+	.	ID=Mmel_00009241-RA:exon:6712;Parent=Mmel_00009241-RA;
Scv2yLs_9862	maker	CDS	1860922	1861149	.	+	0	ID=Mmel_00009241-RA:cds;Parent=Mmel_00009241-RA;
Scv2yLs_9862	maker	CDS	1861610	1861792	.	+	0	ID=Mmel_00009241-RA:cds;Parent=Mmel_00009241-RA;
Scv2yLs_9862	maker	gene	1866102	1877640	.	-	.	ID=Mmel_00009242;Name=Mmel_00009242;Alias=maker-Scv2yLs_9862-augustus-gene-18.15;Note=Similar to Wdr78: WD repeat-containing protein 78 (Mus musculus OX%3D10090);
Scv2yLs_9862	maker	mRNA	1866102	1877640	.	-	.	ID=Mmel_00009242-RA;Parent=Mmel_00009242;Name=Mmel_00009242-RA;Alias=maker-Scv2yLs_9862-augustus-gene-18.15-mRNA-1;_AED=0.15;_QI=0|0|0|0.83|0.81|0.91|12|0|564;_eAED=0.15;Note=Similar to Wdr78: WD repeat-containing protein 78 (Mus musculus OX%3D10090);
Scv2yLs_9862	maker	exon	1877565	1877640	.	-	.	ID=Mmel_00009242-RA:exon:6724;Parent=Mmel_00009242-RA;
Scv2yLs_9862	maker	exon	1875108	1875279	.	-	.	ID=Mmel_00009242-RA:exon:6723;Parent=Mmel_00009242-RA;
Scv2yLs_9862	maker	exon	1873122	1873261	.	-	.	ID=Mmel_00009242-RA:exon:6722;Parent=Mmel_00009242-RA;
Scv2yLs_9862	maker	exon	1872292	1872447	.	-	.	ID=Mmel_00009242-RA:exon:6721;Parent=Mmel_00009242-RA;
Scv2yLs_9862	maker	exon	1870791	1870990	.	-	.	ID=Mmel_00009242-RA:exon:6720;Parent=Mmel_00009242-RA;
Scv2yLs_9862	maker	exon	1869745	1869831	.	-	.	ID=Mmel_00009242-RA:exon:6719;Parent=Mmel_00009242-RA;
Scv2yLs_9862	maker	exon	1868858	1869009	.	-	.	ID=Mmel_00009242-RA:exon:6718;Parent=Mmel_00009242-RA;
Scv2yLs_9862	maker	exon	1868139	1868296	.	-	.	ID=Mmel_00009242-RA:exon:6717;Parent=Mmel_00009242-RA;
Scv2yLs_9862	maker	exon	1867874	1867995	.	-	.	ID=Mmel_00009242-RA:exon:6716;Parent=Mmel_00009242-RA;
Scv2yLs_9862	maker	exon	1867207	1867433	.	-	.	ID=Mmel_00009242-RA:exon:6715;Parent=Mmel_00009242-RA;
Scv2yLs_9862	maker	exon	1866446	1866599	.	-	.	ID=Mmel_00009242-RA:exon:6714;Parent=Mmel_00009242-RA;
Scv2yLs_9862	maker	exon	1866102	1866152	.	-	.	ID=Mmel_00009242-RA:exon:6713;Parent=Mmel_00009242-RA;
Scv2yLs_9862	maker	CDS	1877565	1877640	.	-	0	ID=Mmel_00009242-RA:cds;Parent=Mmel_00009242-RA;
Scv2yLs_9862	maker	CDS	1875108	1875279	.	-	2	ID=Mmel_00009242-RA:cds;Parent=Mmel_00009242-RA;
Scv2yLs_9862	maker	CDS	1873122	1873261	.	-	1	ID=Mmel_00009242-RA:cds;Parent=Mmel_00009242-RA;
Scv2yLs_9862	maker	CDS	1872292	1872447	.	-	2	ID=Mmel_00009242-RA:cds;Parent=Mmel_00009242-RA;
Scv2yLs_9862	maker	CDS	1870791	1870990	.	-	2	ID=Mmel_00009242-RA:cds;Parent=Mmel_00009242-RA;
Scv2yLs_9862	maker	CDS	1869745	1869831	.	-	0	ID=Mmel_00009242-RA:cds;Parent=Mmel_00009242-RA;
Scv2yLs_9862	maker	CDS	1868858	1869009	.	-	0	ID=Mmel_00009242-RA:cds;Parent=Mmel_00009242-RA;
Scv2yLs_9862	maker	CDS	1868139	1868296	.	-	1	ID=Mmel_00009242-RA:cds;Parent=Mmel_00009242-RA;
Scv2yLs_9862	maker	CDS	1867874	1867995	.	-	2	ID=Mmel_00009242-RA:cds;Parent=Mmel_00009242-RA;
Scv2yLs_9862	maker	CDS	1867207	1867433	.	-	0	ID=Mmel_00009242-RA:cds;Parent=Mmel_00009242-RA;
Scv2yLs_9862	maker	CDS	1866446	1866599	.	-	1	ID=Mmel_00009242-RA:cds;Parent=Mmel_00009242-RA;
Scv2yLs_9862	maker	CDS	1866102	1866152	.	-	0	ID=Mmel_00009242-RA:cds;Parent=Mmel_00009242-RA;
Scv2yLs_37	maker	gene	13071	36337	.	+	.	ID=Mmel_00011906;Name=Mmel_00011906;Alias=maker-Scv2yLs_37-snap-gene-0.20;Note=Similar to LMAN1: Protein ERGIC-53 (Homo sapiens OX%3D9606);Dbxref=InterPro:IPR005052,InterPro:IPR008849,PFAM:PF03388,PFAM:PF05835;Ontology_term=GO:0006836,GO:0016020,GO:0019905;
Scv2yLs_37	maker	mRNA	13071	36337	.	+	.	ID=Mmel_00011906-RA;Parent=Mmel_00011906;Name=Mmel_00011906-RA;Alias=maker-Scv2yLs_37-snap-gene-0.20-mRNA-1;_AED=0.34;_QI=0|0.4|0.37|1|0.86|0.81|16|0|678;_eAED=0.34;Note=Similar to LMAN1: Protein ERGIC-53 (Homo sapiens OX%3D9606);Dbxref=InterPro:IPR005052,InterPro:IPR008849,PFAM:PF03388,PFAM:PF05835;Ontology_term=GO:0006836,GO:0016020,GO:0019905;
Scv2yLs_37	maker	exon	13071	13257	.	+	.	ID=Mmel_00011906-RA:exon:454;Parent=Mmel_00011906-RA;
Scv2yLs_37	maker	exon	14031	14185	.	+	.	ID=Mmel_00011906-RA:exon:455;Parent=Mmel_00011906-RA;
Scv2yLs_37	maker	exon	14269	14376	.	+	.	ID=Mmel_00011906-RA:exon:456;Parent=Mmel_00011906-RA;
Scv2yLs_37	maker	exon	14834	14895	.	+	.	ID=Mmel_00011906-RA:exon:457;Parent=Mmel_00011906-RA;
Scv2yLs_37	maker	exon	15601	15700	.	+	.	ID=Mmel_00011906-RA:exon:458;Parent=Mmel_00011906-RA;
Scv2yLs_37	maker	exon	16834	16957	.	+	.	ID=Mmel_00011906-RA:exon:459;Parent=Mmel_00011906-RA;
Scv2yLs_37	maker	exon	17305	17363	.	+	.	ID=Mmel_00011906-RA:exon:460;Parent=Mmel_00011906-RA;
Scv2yLs_37	maker	exon	17946	18078	.	+	.	ID=Mmel_00011906-RA:exon:461;Parent=Mmel_00011906-RA;
Scv2yLs_37	maker	exon	18888	19081	.	+	.	ID=Mmel_00011906-RA:exon:462;Parent=Mmel_00011906-RA;
Scv2yLs_37	maker	exon	19187	19257	.	+	.	ID=Mmel_00011906-RA:exon:463;Parent=Mmel_00011906-RA;
Scv2yLs_37	maker	exon	21459	21609	.	+	.	ID=Mmel_00011906-RA:exon:464;Parent=Mmel_00011906-RA;
Scv2yLs_37	maker	exon	22310	22420	.	+	.	ID=Mmel_00011906-RA:exon:465;Parent=Mmel_00011906-RA;
Scv2yLs_37	maker	exon	23434	23532	.	+	.	ID=Mmel_00011906-RA:exon:466;Parent=Mmel_00011906-RA;
Scv2yLs_37	maker	exon	28874	29043	.	+	.	ID=Mmel_00011906-RA:exon:467;Parent=Mmel_00011906-RA;
Scv2yLs_37	maker	exon	30845	30932	.	+	.	ID=Mmel_00011906-RA:exon:468;Parent=Mmel_00011906-RA;
Scv2yLs_37	maker	exon	36116	36337	.	+	.	ID=Mmel_00011906-RA:exon:469;Parent=Mmel_00011906-RA;
Scv2yLs_37	maker	CDS	13071	13257	.	+	0	ID=Mmel_00011906-RA:cds;Parent=Mmel_00011906-RA;
Scv2yLs_37	maker	CDS	14031	14185	.	+	2	ID=Mmel_00011906-RA:cds;Parent=Mmel_00011906-RA;
Scv2yLs_37	maker	CDS	14269	14376	.	+	0	ID=Mmel_00011906-RA:cds;Parent=Mmel_00011906-RA;
Scv2yLs_37	maker	CDS	14834	14895	.	+	0	ID=Mmel_00011906-RA:cds;Parent=Mmel_00011906-RA;
Scv2yLs_37	maker	CDS	15601	15700	.	+	1	ID=Mmel_00011906-RA:cds;Parent=Mmel_00011906-RA;
Scv2yLs_37	maker	CDS	16834	16957	.	+	0	ID=Mmel_00011906-RA:cds;Parent=Mmel_00011906-RA;
Scv2yLs_37	maker	CDS	17305	17363	.	+	2	ID=Mmel_00011906-RA:cds;Parent=Mmel_00011906-RA;
Scv2yLs_37	maker	CDS	17946	18078	.	+	0	ID=Mmel_00011906-RA:cds;Parent=Mmel_00011906-RA;
Scv2yLs_37	maker	CDS	18888	19081	.	+	2	ID=Mmel_00011906-RA:cds;Parent=Mmel_00011906-RA;
Scv2yLs_37	maker	CDS	19187	19257	.	+	0	ID=Mmel_00011906-RA:cds;Parent=Mmel_00011906-RA;
Scv2yLs_37	maker	CDS	21459	21609	.	+	1	ID=Mmel_00011906-RA:cds;Parent=Mmel_00011906-RA;
Scv2yLs_37	maker	CDS	22310	22420	.	+	0	ID=Mmel_00011906-RA:cds;Parent=Mmel_00011906-RA;
Scv2yLs_37	maker	CDS	23434	23532	.	+	0	ID=Mmel_00011906-RA:cds;Parent=Mmel_00011906-RA;
Scv2yLs_37	maker	CDS	28874	29043	.	+	0	ID=Mmel_00011906-RA:cds;Parent=Mmel_00011906-RA;
Scv2yLs_37	maker	CDS	30845	30932	.	+	1	ID=Mmel_00011906-RA:cds;Parent=Mmel_00011906-RA;
Scv2yLs_37	maker	CDS	36116	36337	.	+	0	ID=Mmel_00011906-RA:cds;Parent=Mmel_00011906-RA;
Scv2yLs_37	maker	gene	53618	56741	.	-	.	ID=Mmel_00011908;Name=Mmel_00011908;Alias=maker-Scv2yLs_37-augustus-gene-0.2;Note=Similar to Sec11c: Signal peptidase complex catalytic subunit SEC11C (Mus musculus OX%3D10090);Dbxref=InterPro:IPR015927,PFAM:PF00717;
Scv2yLs_37	maker	mRNA	53618	56741	.	-	.	ID=Mmel_00011908-RA;Parent=Mmel_00011908;Name=Mmel_00011908-RA;Alias=maker-Scv2yLs_37-augustus-gene-0.2-mRNA-1;_AED=0.44;_QI=30|1|1|1|0.75|0.8|5|126|154;_eAED=0.44;Note=Similar to Sec11c: Signal peptidase complex catalytic subunit SEC11C (Mus musculus OX%3D10090);Dbxref=InterPro:IPR015927,PFAM:PF00717;
Scv2yLs_37	maker	exon	53618	53797	.	-	.	ID=Mmel_00011908-RA:exon:474;Parent=Mmel_00011908-RA;
Scv2yLs_37	maker	exon	54201	54258	.	-	.	ID=Mmel_00011908-RA:exon:473;Parent=Mmel_00011908-RA;
Scv2yLs_37	maker	exon	54795	54914	.	-	.	ID=Mmel_00011908-RA:exon:472;Parent=Mmel_00011908-RA;
Scv2yLs_37	maker	exon	56053	56202	.	-	.	ID=Mmel_00011908-RA:exon:471;Parent=Mmel_00011908-RA;
Scv2yLs_37	maker	exon	56629	56741	.	-	.	ID=Mmel_00011908-RA:exon:470;Parent=Mmel_00011908-RA;
Scv2yLs_37	maker	five_prime_UTR	56712	56741	.	-	.	ID=Mmel_00011908-RA:five_prime_utr;Parent=Mmel_00011908-RA;
Scv2yLs_37	maker	CDS	56629	56711	.	-	0	ID=Mmel_00011908-RA:cds;Parent=Mmel_00011908-RA;
Scv2yLs_37	maker	CDS	56053	56202	.	-	1	ID=Mmel_00011908-RA:cds;Parent=Mmel_00011908-RA;
Scv2yLs_37	maker	CDS	54795	54914	.	-	1	ID=Mmel_00011908-RA:cds;Parent=Mmel_00011908-RA;
Scv2yLs_37	maker	CDS	54201	54258	.	-	1	ID=Mmel_00011908-RA:cds;Parent=Mmel_00011908-RA;
Scv2yLs_37	maker	CDS	53744	53797	.	-	0	ID=Mmel_00011908-RA:cds;Parent=Mmel_00011908-RA;
Scv2yLs_37	maker	three_prime_UTR	53618	53743	.	-	.	ID=Mmel_00011908-RA:three_prime_utr;Parent=Mmel_00011908-RA;
Scv2yLs_37	maker	gene	45783	49876	.	-	.	ID=Mmel_00011907;Name=Mmel_00011907;Alias=maker-Scv2yLs_37-snap-gene-0.21;Note=Protein of unknown function;
Scv2yLs_37	maker	mRNA	45783	49876	.	-	.	ID=Mmel_00011907-RA;Parent=Mmel_00011907;Name=Mmel_00011907-RA;Alias=maker-Scv2yLs_37-snap-gene-0.21-mRNA-1;_AED=0.78;_QI=0|0|0|0.25|1|1|4|0|205;_eAED=0.78;Note=Protein of unknown function;
Scv2yLs_37	maker	exon	49630	49876	.	-	.	ID=Mmel_00011907-RA:exon:478;Parent=Mmel_00011907-RA;
Scv2yLs_37	maker	exon	49085	49180	.	-	.	ID=Mmel_00011907-RA:exon:477;Parent=Mmel_00011907-RA;
Scv2yLs_37	maker	exon	47005	47203	.	-	.	ID=Mmel_00011907-RA:exon:476;Parent=Mmel_00011907-RA;
Scv2yLs_37	maker	exon	45783	45858	.	-	.	ID=Mmel_00011907-RA:exon:475;Parent=Mmel_00011907-RA;
Scv2yLs_37	maker	CDS	49630	49876	.	-	0	ID=Mmel_00011907-RA:cds;Parent=Mmel_00011907-RA;
Scv2yLs_37	maker	CDS	49085	49180	.	-	2	ID=Mmel_00011907-RA:cds;Parent=Mmel_00011907-RA;
Scv2yLs_37	maker	CDS	47005	47203	.	-	2	ID=Mmel_00011907-RA:cds;Parent=Mmel_00011907-RA;
Scv2yLs_37	maker	CDS	45783	45858	.	-	1	ID=Mmel_00011907-RA:cds;Parent=Mmel_00011907-RA;
Scv2yLs_37	maker	gene	127788	145058	.	+	.	ID=Mmel_00011911;Name=Mmel_00011911;Alias=maker-Scv2yLs_37-augustus-gene-1.22;Note=Similar to ALPK2: Alpha-protein kinase 2 (Homo sapiens OX%3D9606);Dbxref=InterPro:IPR004166,InterPro:IPR013098,PFAM:PF02816,PFAM:PF07679;Ontology_term=GO:0004674,GO:0005524,GO:0006468;
Scv2yLs_37	maker	mRNA	127788	145058	.	+	.	ID=Mmel_00011911-RA;Parent=Mmel_00011911;Name=Mmel_00011911-RA;Alias=maker-Scv2yLs_37-augustus-gene-1.22-mRNA-1;_AED=0.40;_QI=0|0|0|0.83|0.90|0.91|12|0|1166;_eAED=0.40;Note=Similar to ALPK2: Alpha-protein kinase 2 (Homo sapiens OX%3D9606);Dbxref=InterPro:IPR004166,InterPro:IPR013098,PFAM:PF02816,PFAM:PF07679;Ontology_term=GO:0004674,GO:0005524,GO:0006468;
Scv2yLs_37	maker	exon	127788	128918	.	+	.	ID=Mmel_00011911-RA:exon:479;Parent=Mmel_00011911-RA;
Scv2yLs_37	maker	exon	129064	129155	.	+	.	ID=Mmel_00011911-RA:exon:480;Parent=Mmel_00011911-RA;
Scv2yLs_37	maker	exon	133015	133420	.	+	.	ID=Mmel_00011911-RA:exon:481;Parent=Mmel_00011911-RA;
Scv2yLs_37	maker	exon	134741	135434	.	+	.	ID=Mmel_00011911-RA:exon:482;Parent=Mmel_00011911-RA;
Scv2yLs_37	maker	exon	137364	137511	.	+	.	ID=Mmel_00011911-RA:exon:483;Parent=Mmel_00011911-RA;
Scv2yLs_37	maker	exon	138195	138322	.	+	.	ID=Mmel_00011911-RA:exon:484;Parent=Mmel_00011911-RA;
Scv2yLs_37	maker	exon	138425	138460	.	+	.	ID=Mmel_00011911-RA:exon:485;Parent=Mmel_00011911-RA;
Scv2yLs_37	maker	exon	139423	139697	.	+	.	ID=Mmel_00011911-RA:exon:486;Parent=Mmel_00011911-RA;
Scv2yLs_37	maker	exon	139817	139905	.	+	.	ID=Mmel_00011911-RA:exon:487;Parent=Mmel_00011911-RA;
Scv2yLs_37	maker	exon	140157	140374	.	+	.	ID=Mmel_00011911-RA:exon:488;Parent=Mmel_00011911-RA;
Scv2yLs_37	maker	exon	141148	141196	.	+	.	ID=Mmel_00011911-RA:exon:489;Parent=Mmel_00011911-RA;
Scv2yLs_37	maker	exon	144824	145058	.	+	.	ID=Mmel_00011911-RA:exon:490;Parent=Mmel_00011911-RA;
Scv2yLs_37	maker	CDS	127788	128918	.	+	0	ID=Mmel_00011911-RA:cds;Parent=Mmel_00011911-RA;
Scv2yLs_37	maker	CDS	129064	129155	.	+	0	ID=Mmel_00011911-RA:cds;Parent=Mmel_00011911-RA;
Scv2yLs_37	maker	CDS	133015	133420	.	+	1	ID=Mmel_00011911-RA:cds;Parent=Mmel_00011911-RA;
Scv2yLs_37	maker	CDS	134741	135434	.	+	0	ID=Mmel_00011911-RA:cds;Parent=Mmel_00011911-RA;
Scv2yLs_37	maker	CDS	137364	137511	.	+	2	ID=Mmel_00011911-RA:cds;Parent=Mmel_00011911-RA;
Scv2yLs_37	maker	CDS	138195	138322	.	+	1	ID=Mmel_00011911-RA:cds;Parent=Mmel_00011911-RA;
Scv2yLs_37	maker	CDS	138425	138460	.	+	2	ID=Mmel_00011911-RA:cds;Parent=Mmel_00011911-RA;
Scv2yLs_37	maker	CDS	139423	139697	.	+	2	ID=Mmel_00011911-RA:cds;Parent=Mmel_00011911-RA;
Scv2yLs_37	maker	CDS	139817	139905	.	+	0	ID=Mmel_00011911-RA:cds;Parent=Mmel_00011911-RA;
Scv2yLs_37	maker	CDS	140157	140374	.	+	1	ID=Mmel_00011911-RA:cds;Parent=Mmel_00011911-RA;
Scv2yLs_37	maker	CDS	141148	141196	.	+	2	ID=Mmel_00011911-RA:cds;Parent=Mmel_00011911-RA;
Scv2yLs_37	maker	CDS	144824	145058	.	+	1	ID=Mmel_00011911-RA:cds;Parent=Mmel_00011911-RA;
Scv2yLs_37	maker	gene	145745	148780	.	-	.	ID=Mmel_00011912;Name=Mmel_00011912;Alias=maker-Scv2yLs_37-augustus-gene-1.25;Note=Protein of unknown function;
Scv2yLs_37	maker	mRNA	145745	148780	.	-	.	ID=Mmel_00011912-RA;Parent=Mmel_00011912;Name=Mmel_00011912-RA;Alias=maker-Scv2yLs_37-augustus-gene-1.25-mRNA-1;_AED=0.04;_QI=0|1|0.5|1|0|0.5|2|523|110;_eAED=0.04;Note=Protein of unknown function;
Scv2yLs_37	maker	exon	145745	146357	.	-	.	ID=Mmel_00011912-RA:exon:492;Parent=Mmel_00011912-RA;
Scv2yLs_37	maker	exon	148538	148780	.	-	.	ID=Mmel_00011912-RA:exon:491;Parent=Mmel_00011912-RA;
Scv2yLs_37	maker	CDS	148538	148780	.	-	0	ID=Mmel_00011912-RA:cds;Parent=Mmel_00011912-RA;
Scv2yLs_37	maker	CDS	146268	146357	.	-	0	ID=Mmel_00011912-RA:cds;Parent=Mmel_00011912-RA;
Scv2yLs_37	maker	three_prime_UTR	145745	146267	.	-	.	ID=Mmel_00011912-RA:three_prime_utr;Parent=Mmel_00011912-RA;
Scv2yLs_37	maker	gene	105568	121757	.	-	.	ID=Mmel_00011910;Name=Mmel_00011910;Alias=maker-Scv2yLs_37-augustus-gene-1.24;Note=Similar to Malt1: Mucosa-associated lymphoid tissue lymphoma translocation protein 1 homolog (Mus musculus OX%3D10090);Dbxref=InterPro:IPR007110,PFAM:PF00656,PFAM:PF13895,PFAM:PF13927;
Scv2yLs_37	maker	mRNA	105568	121757	.	-	.	ID=Mmel_00011910-RA;Parent=Mmel_00011910;Name=Mmel_00011910-RA;Alias=maker-Scv2yLs_37-augustus-gene-1.24-mRNA-1;_AED=0.33;_QI=0|0|0|1|1|1|16|0|803;_eAED=0.33;Note=Similar to Malt1: Mucosa-associated lymphoid tissue lymphoma translocation protein 1 homolog (Mus musculus OX%3D10090);Dbxref=InterPro:IPR007110,PFAM:PF00656,PFAM:PF13895,PFAM:PF13927;
Scv2yLs_37	maker	exon	121606	121757	.	-	.	ID=Mmel_00011910-RA:exon:508;Parent=Mmel_00011910-RA;
Scv2yLs_37	maker	exon	120685	120851	.	-	.	ID=Mmel_00011910-RA:exon:507;Parent=Mmel_00011910-RA;
Scv2yLs_37	maker	exon	119668	119789	.	-	.	ID=Mmel_00011910-RA:exon:506;Parent=Mmel_00011910-RA;
Scv2yLs_37	maker	exon	119125	119275	.	-	.	ID=Mmel_00011910-RA:exon:505;Parent=Mmel_00011910-RA;
Scv2yLs_37	maker	exon	118823	119001	.	-	.	ID=Mmel_00011910-RA:exon:504;Parent=Mmel_00011910-RA;
Scv2yLs_37	maker	exon	118494	118590	.	-	.	ID=Mmel_00011910-RA:exon:503;Parent=Mmel_00011910-RA;
Scv2yLs_37	maker	exon	116693	116719	.	-	.	ID=Mmel_00011910-RA:exon:502;Parent=Mmel_00011910-RA;
Scv2yLs_37	maker	exon	115598	115630	.	-	.	ID=Mmel_00011910-RA:exon:501;Parent=Mmel_00011910-RA;
Scv2yLs_37	maker	exon	114561	114764	.	-	.	ID=Mmel_00011910-RA:exon:500;Parent=Mmel_00011910-RA;
Scv2yLs_37	maker	exon	111373	111550	.	-	.	ID=Mmel_00011910-RA:exon:499;Parent=Mmel_00011910-RA;
Scv2yLs_37	maker	exon	110140	110214	.	-	.	ID=Mmel_00011910-RA:exon:498;Parent=Mmel_00011910-RA;
Scv2yLs_37	maker	exon	109626	109753	.	-	.	ID=Mmel_00011910-RA:exon:497;Parent=Mmel_00011910-RA;
Scv2yLs_37	maker	exon	107953	108102	.	-	.	ID=Mmel_00011910-RA:exon:496;Parent=Mmel_00011910-RA;
Scv2yLs_37	maker	exon	107085	107242	.	-	.	ID=Mmel_00011910-RA:exon:495;Parent=Mmel_00011910-RA;
Scv2yLs_37	maker	exon	106771	106896	.	-	.	ID=Mmel_00011910-RA:exon:494;Parent=Mmel_00011910-RA;
Scv2yLs_37	maker	exon	105568	106032	.	-	.	ID=Mmel_00011910-RA:exon:493;Parent=Mmel_00011910-RA;
Scv2yLs_37	maker	CDS	121606	121757	.	-	0	ID=Mmel_00011910-RA:cds;Parent=Mmel_00011910-RA;
Scv2yLs_37	maker	CDS	120685	120851	.	-	1	ID=Mmel_00011910-RA:cds;Parent=Mmel_00011910-RA;
Scv2yLs_37	maker	CDS	119668	119789	.	-	2	ID=Mmel_00011910-RA:cds;Parent=Mmel_00011910-RA;
Scv2yLs_37	maker	CDS	119125	119275	.	-	0	ID=Mmel_00011910-RA:cds;Parent=Mmel_00011910-RA;
Scv2yLs_37	maker	CDS	118823	119001	.	-	2	ID=Mmel_00011910-RA:cds;Parent=Mmel_00011910-RA;
Scv2yLs_37	maker	CDS	118494	118590	.	-	0	ID=Mmel_00011910-RA:cds;Parent=Mmel_00011910-RA;
Scv2yLs_37	maker	CDS	116693	116719	.	-	2	ID=Mmel_00011910-RA:cds;Parent=Mmel_00011910-RA;
Scv2yLs_37	maker	CDS	115598	115630	.	-	2	ID=Mmel_00011910-RA:cds;Parent=Mmel_00011910-RA;
Scv2yLs_37	maker	CDS	114561	114764	.	-	2	ID=Mmel_00011910-RA:cds;Parent=Mmel_00011910-RA;
Scv2yLs_37	maker	CDS	111373	111550	.	-	2	ID=Mmel_00011910-RA:cds;Parent=Mmel_00011910-RA;
Scv2yLs_37	maker	CDS	110140	110214	.	-	1	ID=Mmel_00011910-RA:cds;Parent=Mmel_00011910-RA;
Scv2yLs_37	maker	CDS	109626	109753	.	-	1	ID=Mmel_00011910-RA:cds;Parent=Mmel_00011910-RA;
Scv2yLs_37	maker	CDS	107953	108102	.	-	2	ID=Mmel_00011910-RA:cds;Parent=Mmel_00011910-RA;
Scv2yLs_37	maker	CDS	107085	107242	.	-	2	ID=Mmel_00011910-RA:cds;Parent=Mmel_00011910-RA;
Scv2yLs_37	maker	CDS	106771	106896	.	-	0	ID=Mmel_00011910-RA:cds;Parent=Mmel_00011910-RA;
Scv2yLs_37	maker	CDS	105568	106032	.	-	0	ID=Mmel_00011910-RA:cds;Parent=Mmel_00011910-RA;
Scv2yLs_37	maker	gene	63488	92784	.	-	.	ID=Mmel_00011909;Name=Mmel_00011909;Alias=maker-Scv2yLs_37-snap-gene-1.15;Note=Similar to ZNF532: Zinc finger protein 532 (Homo sapiens OX%3D9606);Dbxref=PFAM:PF13912,PFAM:PF16622;
Scv2yLs_37	maker	mRNA	63488	92784	.	-	.	ID=Mmel_00011909-RA;Parent=Mmel_00011909;Name=Mmel_00011909-RA;Alias=maker-Scv2yLs_37-snap-gene-1.15-mRNA-1;_AED=0.35;_QI=0|0|0|0.72|0.6|0.72|11|0|1397;_eAED=0.35;Note=Similar to ZNF532: Zinc finger protein 532 (Homo sapiens OX%3D9606);Dbxref=PFAM:PF13912,PFAM:PF16622;
Scv2yLs_37	maker	exon	92693	92784	.	-	.	ID=Mmel_00011909-RA:exon:519;Parent=Mmel_00011909-RA;
Scv2yLs_37	maker	exon	92038	92105	.	-	.	ID=Mmel_00011909-RA:exon:518;Parent=Mmel_00011909-RA;
Scv2yLs_37	maker	exon	83998	86357	.	-	.	ID=Mmel_00011909-RA:exon:517;Parent=Mmel_00011909-RA;
Scv2yLs_37	maker	exon	79254	79435	.	-	.	ID=Mmel_00011909-RA:exon:516;Parent=Mmel_00011909-RA;
Scv2yLs_37	maker	exon	76202	76378	.	-	.	ID=Mmel_00011909-RA:exon:515;Parent=Mmel_00011909-RA;
Scv2yLs_37	maker	exon	71920	72082	.	-	.	ID=Mmel_00011909-RA:exon:514;Parent=Mmel_00011909-RA;
Scv2yLs_37	maker	exon	69185	69463	.	-	.	ID=Mmel_00011909-RA:exon:513;Parent=Mmel_00011909-RA;
Scv2yLs_37	maker	exon	65727	65839	.	-	.	ID=Mmel_00011909-RA:exon:512;Parent=Mmel_00011909-RA;
Scv2yLs_37	maker	exon	65242	65389	.	-	.	ID=Mmel_00011909-RA:exon:511;Parent=Mmel_00011909-RA;
Scv2yLs_37	maker	exon	64494	64984	.	-	.	ID=Mmel_00011909-RA:exon:510;Parent=Mmel_00011909-RA;
Scv2yLs_37	maker	exon	63488	63608	.	-	.	ID=Mmel_00011909-RA:exon:509;Parent=Mmel_00011909-RA;
Scv2yLs_37	maker	CDS	92693	92784	.	-	0	ID=Mmel_00011909-RA:cds;Parent=Mmel_00011909-RA;
Scv2yLs_37	maker	CDS	92038	92105	.	-	1	ID=Mmel_00011909-RA:cds;Parent=Mmel_00011909-RA;
Scv2yLs_37	maker	CDS	83998	86357	.	-	2	ID=Mmel_00011909-RA:cds;Parent=Mmel_00011909-RA;
Scv2yLs_37	maker	CDS	79254	79435	.	-	0	ID=Mmel_00011909-RA:cds;Parent=Mmel_00011909-RA;
Scv2yLs_37	maker	CDS	76202	76378	.	-	1	ID=Mmel_00011909-RA:cds;Parent=Mmel_00011909-RA;
Scv2yLs_37	maker	CDS	71920	72082	.	-	1	ID=Mmel_00011909-RA:cds;Parent=Mmel_00011909-RA;
Scv2yLs_37	maker	CDS	69185	69463	.	-	0	ID=Mmel_00011909-RA:cds;Parent=Mmel_00011909-RA;
Scv2yLs_37	maker	CDS	65727	65839	.	-	0	ID=Mmel_00011909-RA:cds;Parent=Mmel_00011909-RA;
Scv2yLs_37	maker	CDS	65242	65389	.	-	1	ID=Mmel_00011909-RA:cds;Parent=Mmel_00011909-RA;
Scv2yLs_37	maker	CDS	64494	64984	.	-	0	ID=Mmel_00011909-RA:cds;Parent=Mmel_00011909-RA;
Scv2yLs_37	maker	CDS	63488	63608	.	-	1	ID=Mmel_00011909-RA:cds;Parent=Mmel_00011909-RA;
Scv2yLs_37	maker	gene	150093	154060	.	-	.	ID=Mmel_00011913;Name=Mmel_00011913;Alias=maker-Scv2yLs_37-snap-gene-1.17;Note=Protein of unknown function;
Scv2yLs_37	maker	mRNA	150093	154060	.	-	.	ID=Mmel_00011913-RA;Parent=Mmel_00011913;Name=Mmel_00011913-RA;Alias=maker-Scv2yLs_37-snap-gene-1.17-mRNA-1;_AED=0.38;_QI=0|0|0.5|1|0|0|2|132|62;_eAED=0.38;Note=Protein of unknown function;
Scv2yLs_37	maker	exon	150093	150338	.	-	.	ID=Mmel_00011913-RA:exon:521;Parent=Mmel_00011913-RA;
Scv2yLs_37	maker	exon	153986	154060	.	-	.	ID=Mmel_00011913-RA:exon:520;Parent=Mmel_00011913-RA;
Scv2yLs_37	maker	CDS	153986	154060	.	-	0	ID=Mmel_00011913-RA:cds;Parent=Mmel_00011913-RA;
Scv2yLs_37	maker	CDS	150225	150338	.	-	0	ID=Mmel_00011913-RA:cds;Parent=Mmel_00011913-RA;
Scv2yLs_37	maker	three_prime_UTR	150093	150224	.	-	.	ID=Mmel_00011913-RA:three_prime_utr;Parent=Mmel_00011913-RA;
Scv2yLs_37	maker	gene	328438	331388	.	+	.	ID=Mmel_00011920;Name=Mmel_00011920;Alias=maker-Scv2yLs_37-augustus-gene-2.43;Note=Similar to ST8SIA3: Sia-alpha-2%2C3-Gal-beta-1%2C4-GlcNAc-R:alpha 2%2C8-sialyltransferase (Pan troglodytes OX%3D9598);Dbxref=InterPro:IPR001675,PFAM:PF00777;Ontology_term=GO:0006486,GO:0008373;
Scv2yLs_37	maker	mRNA	328438	331388	.	+	.	ID=Mmel_00011920-RA;Parent=Mmel_00011920;Name=Mmel_00011920-RA;Alias=maker-Scv2yLs_37-augustus-gene-2.43-mRNA-1;_AED=0.02;_QI=0|0|0|1|1|1|3|0|339;_eAED=0.02;Note=Similar to ST8SIA3: Sia-alpha-2%2C3-Gal-beta-1%2C4-GlcNAc-R:alpha 2%2C8-sialyltransferase (Pan troglodytes OX%3D9598);Dbxref=InterPro:IPR001675,PFAM:PF00777;Ontology_term=GO:0006486,GO:0008373;
Scv2yLs_37	maker	exon	328438	328616	.	+	.	ID=Mmel_00011920-RA:exon:522;Parent=Mmel_00011920-RA;
Scv2yLs_37	maker	exon	330375	330932	.	+	.	ID=Mmel_00011920-RA:exon:523;Parent=Mmel_00011920-RA;
Scv2yLs_37	maker	exon	331106	331388	.	+	.	ID=Mmel_00011920-RA:exon:524;Parent=Mmel_00011920-RA;
Scv2yLs_37	maker	CDS	328438	328616	.	+	0	ID=Mmel_00011920-RA:cds;Parent=Mmel_00011920-RA;
Scv2yLs_37	maker	CDS	330375	330932	.	+	1	ID=Mmel_00011920-RA:cds;Parent=Mmel_00011920-RA;
Scv2yLs_37	maker	CDS	331106	331388	.	+	1	ID=Mmel_00011920-RA:cds;Parent=Mmel_00011920-RA;
Scv2yLs_37	maker	gene	284096	289591	.	+	.	ID=Mmel_00011919;Name=Mmel_00011919;Alias=maker-Scv2yLs_37-augustus-gene-2.42;Note=Similar to FECH: Ferrochelatase%2C mitochondrial (Gallus gallus OX%3D9031);Dbxref=InterPro:IPR001015,PFAM:PF00762;Ontology_term=GO:0004325,GO:0006783;
Scv2yLs_37	maker	mRNA	284096	289591	.	+	.	ID=Mmel_00011919-RA;Parent=Mmel_00011919;Name=Mmel_00011919-RA;Alias=maker-Scv2yLs_37-augustus-gene-2.42-mRNA-1;_AED=0.35;_QI=0|0|0|1|1|0.88|9|0|351;_eAED=0.35;Note=Similar to FECH: Ferrochelatase%2C mitochondrial (Gallus gallus OX%3D9031);Dbxref=InterPro:IPR001015,PFAM:PF00762;Ontology_term=GO:0004325,GO:0006783;
Scv2yLs_37	maker	exon	284096	284193	.	+	.	ID=Mmel_00011919-RA:exon:525;Parent=Mmel_00011919-RA;
Scv2yLs_37	maker	exon	284509	284657	.	+	.	ID=Mmel_00011919-RA:exon:526;Parent=Mmel_00011919-RA;
Scv2yLs_37	maker	exon	286806	286940	.	+	.	ID=Mmel_00011919-RA:exon:527;Parent=Mmel_00011919-RA;
Scv2yLs_37	maker	exon	287146	287252	.	+	.	ID=Mmel_00011919-RA:exon:528;Parent=Mmel_00011919-RA;
Scv2yLs_37	maker	exon	287936	288034	.	+	.	ID=Mmel_00011919-RA:exon:529;Parent=Mmel_00011919-RA;
Scv2yLs_37	maker	exon	288142	288249	.	+	.	ID=Mmel_00011919-RA:exon:530;Parent=Mmel_00011919-RA;
Scv2yLs_37	maker	exon	288572	288736	.	+	.	ID=Mmel_00011919-RA:exon:531;Parent=Mmel_00011919-RA;
Scv2yLs_37	maker	exon	289139	289198	.	+	.	ID=Mmel_00011919-RA:exon:532;Parent=Mmel_00011919-RA;
Scv2yLs_37	maker	exon	289457	289591	.	+	.	ID=Mmel_00011919-RA:exon:533;Parent=Mmel_00011919-RA;
Scv2yLs_37	maker	CDS	284096	284193	.	+	0	ID=Mmel_00011919-RA:cds;Parent=Mmel_00011919-RA;
Scv2yLs_37	maker	CDS	284509	284657	.	+	1	ID=Mmel_00011919-RA:cds;Parent=Mmel_00011919-RA;
Scv2yLs_37	maker	CDS	286806	286940	.	+	2	ID=Mmel_00011919-RA:cds;Parent=Mmel_00011919-RA;
Scv2yLs_37	maker	CDS	287146	287252	.	+	2	ID=Mmel_00011919-RA:cds;Parent=Mmel_00011919-RA;
Scv2yLs_37	maker	CDS	287936	288034	.	+	0	ID=Mmel_00011919-RA:cds;Parent=Mmel_00011919-RA;
Scv2yLs_37	maker	CDS	288142	288249	.	+	0	ID=Mmel_00011919-RA:cds;Parent=Mmel_00011919-RA;
Scv2yLs_37	maker	CDS	288572	288736	.	+	0	ID=Mmel_00011919-RA:cds;Parent=Mmel_00011919-RA;
Scv2yLs_37	maker	CDS	289139	289198	.	+	0	ID=Mmel_00011919-RA:cds;Parent=Mmel_00011919-RA;
Scv2yLs_37	maker	CDS	289457	289591	.	+	0	ID=Mmel_00011919-RA:cds;Parent=Mmel_00011919-RA;
Scv2yLs_37	maker	gene	259554	269259	.	+	.	ID=Mmel_00011916;Name=Mmel_00011916;Alias=maker-Scv2yLs_37-augustus-gene-2.39;Note=Similar to ATP8B1: Phospholipid-transporting ATPase IC (Homo sapiens OX%3D9606);Dbxref=InterPro:IPR032631,PFAM:PF00122,PFAM:PF13246,PFAM:PF16209;
Scv2yLs_37	maker	mRNA	259554	269259	.	+	.	ID=Mmel_00011916-RA;Parent=Mmel_00011916;Name=Mmel_00011916-RA;Alias=maker-Scv2yLs_37-augustus-gene-2.39-mRNA-1;_AED=0.37;_QI=0|0.28|0.22|0.95|0.95|0.95|22|0|961;_eAED=0.37;Note=Similar to ATP8B1: Phospholipid-transporting ATPase IC (Homo sapiens OX%3D9606);Dbxref=InterPro:IPR032631,PFAM:PF00122,PFAM:PF13246,PFAM:PF16209;
Scv2yLs_37	maker	exon	259554	259655	.	+	.	ID=Mmel_00011916-RA:exon:534;Parent=Mmel_00011916-RA;
Scv2yLs_37	maker	exon	259739	259931	.	+	.	ID=Mmel_00011916-RA:exon:535;Parent=Mmel_00011916-RA;
Scv2yLs_37	maker	exon	262094	262191	.	+	.	ID=Mmel_00011916-RA:exon:536;Parent=Mmel_00011916-RA;
Scv2yLs_37	maker	exon	262491	262604	.	+	.	ID=Mmel_00011916-RA:exon:537;Parent=Mmel_00011916-RA;
Scv2yLs_37	maker	exon	263090	263188	.	+	.	ID=Mmel_00011916-RA:exon:538;Parent=Mmel_00011916-RA;
Scv2yLs_37	maker	exon	263284	263345	.	+	.	ID=Mmel_00011916-RA:exon:539;Parent=Mmel_00011916-RA;
Scv2yLs_37	maker	exon	263753	263825	.	+	.	ID=Mmel_00011916-RA:exon:540;Parent=Mmel_00011916-RA;
Scv2yLs_37	maker	exon	263933	264003	.	+	.	ID=Mmel_00011916-RA:exon:541;Parent=Mmel_00011916-RA;
Scv2yLs_37	maker	exon	264349	264431	.	+	.	ID=Mmel_00011916-RA:exon:542;Parent=Mmel_00011916-RA;
Scv2yLs_37	maker	exon	264591	264749	.	+	.	ID=Mmel_00011916-RA:exon:543;Parent=Mmel_00011916-RA;
Scv2yLs_37	maker	exon	264914	265002	.	+	.	ID=Mmel_00011916-RA:exon:544;Parent=Mmel_00011916-RA;
Scv2yLs_37	maker	exon	265275	265465	.	+	.	ID=Mmel_00011916-RA:exon:545;Parent=Mmel_00011916-RA;
Scv2yLs_37	maker	exon	265552	265760	.	+	.	ID=Mmel_00011916-RA:exon:546;Parent=Mmel_00011916-RA;
Scv2yLs_37	maker	exon	266189	266232	.	+	.	ID=Mmel_00011916-RA:exon:547;Parent=Mmel_00011916-RA;
Scv2yLs_37	maker	exon	266367	266523	.	+	.	ID=Mmel_00011916-RA:exon:548;Parent=Mmel_00011916-RA;
Scv2yLs_37	maker	exon	267080	267268	.	+	.	ID=Mmel_00011916-RA:exon:549;Parent=Mmel_00011916-RA;
Scv2yLs_37	maker	exon	267490	267602	.	+	.	ID=Mmel_00011916-RA:exon:550;Parent=Mmel_00011916-RA;
Scv2yLs_37	maker	exon	267833	267997	.	+	.	ID=Mmel_00011916-RA:exon:551;Parent=Mmel_00011916-RA;
Scv2yLs_37	maker	exon	268093	268204	.	+	.	ID=Mmel_00011916-RA:exon:552;Parent=Mmel_00011916-RA;
Scv2yLs_37	maker	exon	268406	268501	.	+	.	ID=Mmel_00011916-RA:exon:553;Parent=Mmel_00011916-RA;
Scv2yLs_37	maker	exon	268570	268721	.	+	.	ID=Mmel_00011916-RA:exon:554;Parent=Mmel_00011916-RA;
Scv2yLs_37	maker	exon	268945	269259	.	+	.	ID=Mmel_00011916-RA:exon:555;Parent=Mmel_00011916-RA;
Scv2yLs_37	maker	CDS	259554	259655	.	+	0	ID=Mmel_00011916-RA:cds;Parent=Mmel_00011916-RA;
Scv2yLs_37	maker	CDS	259739	259931	.	+	0	ID=Mmel_00011916-RA:cds;Parent=Mmel_00011916-RA;
Scv2yLs_37	maker	CDS	262094	262191	.	+	2	ID=Mmel_00011916-RA:cds;Parent=Mmel_00011916-RA;
Scv2yLs_37	maker	CDS	262491	262604	.	+	0	ID=Mmel_00011916-RA:cds;Parent=Mmel_00011916-RA;
Scv2yLs_37	maker	CDS	263090	263188	.	+	0	ID=Mmel_00011916-RA:cds;Parent=Mmel_00011916-RA;
Scv2yLs_37	maker	CDS	263284	263345	.	+	0	ID=Mmel_00011916-RA:cds;Parent=Mmel_00011916-RA;
Scv2yLs_37	maker	CDS	263753	263825	.	+	1	ID=Mmel_00011916-RA:cds;Parent=Mmel_00011916-RA;
Scv2yLs_37	maker	CDS	263933	264003	.	+	0	ID=Mmel_00011916-RA:cds;Parent=Mmel_00011916-RA;
Scv2yLs_37	maker	CDS	264349	264431	.	+	1	ID=Mmel_00011916-RA:cds;Parent=Mmel_00011916-RA;
Scv2yLs_37	maker	CDS	264591	264749	.	+	2	ID=Mmel_00011916-RA:cds;Parent=Mmel_00011916-RA;
Scv2yLs_37	maker	CDS	264914	265002	.	+	2	ID=Mmel_00011916-RA:cds;Parent=Mmel_00011916-RA;
Scv2yLs_37	maker	CDS	265275	265465	.	+	0	ID=Mmel_00011916-RA:cds;Parent=Mmel_00011916-RA;
Scv2yLs_37	maker	CDS	265552	265760	.	+	1	ID=Mmel_00011916-RA:cds;Parent=Mmel_00011916-RA;
Scv2yLs_37	maker	CDS	266189	266232	.	+	2	ID=Mmel_00011916-RA:cds;Parent=Mmel_00011916-RA;
Scv2yLs_37	maker	CDS	266367	266523	.	+	0	ID=Mmel_00011916-RA:cds;Parent=Mmel_00011916-RA;
Scv2yLs_37	maker	CDS	267080	267268	.	+	2	ID=Mmel_00011916-RA:cds;Parent=Mmel_00011916-RA;
Scv2yLs_37	maker	CDS	267490	267602	.	+	2	ID=Mmel_00011916-RA:cds;Parent=Mmel_00011916-RA;
Scv2yLs_37	maker	CDS	267833	267997	.	+	0	ID=Mmel_00011916-RA:cds;Parent=Mmel_00011916-RA;
Scv2yLs_37	maker	CDS	268093	268204	.	+	0	ID=Mmel_00011916-RA:cds;Parent=Mmel_00011916-RA;
Scv2yLs_37	maker	CDS	268406	268501	.	+	2	ID=Mmel_00011916-RA:cds;Parent=Mmel_00011916-RA;
Scv2yLs_37	maker	CDS	268570	268721	.	+	2	ID=Mmel_00011916-RA:cds;Parent=Mmel_00011916-RA;
Scv2yLs_37	maker	CDS	268945	269259	.	+	0	ID=Mmel_00011916-RA:cds;Parent=Mmel_00011916-RA;
Scv2yLs_37	maker	gene	273405	279054	.	+	.	ID=Mmel_00011918;Name=Mmel_00011918;Alias=maker-Scv2yLs_37-snap-gene-2.1;Note=Similar to Nars: Asparagine--tRNA ligase%2C cytoplasmic (Mus musculus OX%3D10090);Dbxref=InterPro:IPR004364,InterPro:IPR004365,PFAM:PF00152,PFAM:PF01336;Ontology_term=GO:0000166,GO:0003676,GO:0004812,GO:0005524,GO:0006418;
Scv2yLs_37	maker	mRNA	273405	279054	.	+	.	ID=Mmel_00011918-RA;Parent=Mmel_00011918;Name=Mmel_00011918-RA;Alias=maker-Scv2yLs_37-snap-gene-2.1-mRNA-1;_AED=0.41;_QI=0|0|0|0.92|0.92|0.92|14|0|509;_eAED=0.41;Note=Similar to Nars: Asparagine--tRNA ligase%2C cytoplasmic (Mus musculus OX%3D10090);Dbxref=InterPro:IPR004364,InterPro:IPR004365,PFAM:PF00152,PFAM:PF01336;Ontology_term=GO:0000166,GO:0003676,GO:0004812,GO:0005524,GO:0006418;
Scv2yLs_37	maker	exon	273405	273447	.	+	.	ID=Mmel_00011918-RA:exon:556;Parent=Mmel_00011918-RA;
Scv2yLs_37	maker	exon	273992	274074	.	+	.	ID=Mmel_00011918-RA:exon:557;Parent=Mmel_00011918-RA;
Scv2yLs_37	maker	exon	274256	274321	.	+	.	ID=Mmel_00011918-RA:exon:558;Parent=Mmel_00011918-RA;
Scv2yLs_37	maker	exon	274428	274520	.	+	.	ID=Mmel_00011918-RA:exon:559;Parent=Mmel_00011918-RA;
Scv2yLs_37	maker	exon	274694	274783	.	+	.	ID=Mmel_00011918-RA:exon:560;Parent=Mmel_00011918-RA;
Scv2yLs_37	maker	exon	274932	275010	.	+	.	ID=Mmel_00011918-RA:exon:561;Parent=Mmel_00011918-RA;
Scv2yLs_37	maker	exon	275347	275417	.	+	.	ID=Mmel_00011918-RA:exon:562;Parent=Mmel_00011918-RA;
Scv2yLs_37	maker	exon	275669	275755	.	+	.	ID=Mmel_00011918-RA:exon:563;Parent=Mmel_00011918-RA;
Scv2yLs_37	maker	exon	276625	276846	.	+	.	ID=Mmel_00011918-RA:exon:564;Parent=Mmel_00011918-RA;
Scv2yLs_37	maker	exon	276949	277148	.	+	.	ID=Mmel_00011918-RA:exon:565;Parent=Mmel_00011918-RA;
Scv2yLs_37	maker	exon	277306	277441	.	+	.	ID=Mmel_00011918-RA:exon:566;Parent=Mmel_00011918-RA;
Scv2yLs_37	maker	exon	278047	278160	.	+	.	ID=Mmel_00011918-RA:exon:567;Parent=Mmel_00011918-RA;
Scv2yLs_37	maker	exon	278574	278705	.	+	.	ID=Mmel_00011918-RA:exon:568;Parent=Mmel_00011918-RA;
Scv2yLs_37	maker	exon	278944	279054	.	+	.	ID=Mmel_00011918-RA:exon:569;Parent=Mmel_00011918-RA;
Scv2yLs_37	maker	CDS	273405	273447	.	+	0	ID=Mmel_00011918-RA:cds;Parent=Mmel_00011918-RA;
Scv2yLs_37	maker	CDS	273992	274074	.	+	2	ID=Mmel_00011918-RA:cds;Parent=Mmel_00011918-RA;
Scv2yLs_37	maker	CDS	274256	274321	.	+	0	ID=Mmel_00011918-RA:cds;Parent=Mmel_00011918-RA;
Scv2yLs_37	maker	CDS	274428	274520	.	+	0	ID=Mmel_00011918-RA:cds;Parent=Mmel_00011918-RA;
Scv2yLs_37	maker	CDS	274694	274783	.	+	0	ID=Mmel_00011918-RA:cds;Parent=Mmel_00011918-RA;
Scv2yLs_37	maker	CDS	274932	275010	.	+	0	ID=Mmel_00011918-RA:cds;Parent=Mmel_00011918-RA;
Scv2yLs_37	maker	CDS	275347	275417	.	+	2	ID=Mmel_00011918-RA:cds;Parent=Mmel_00011918-RA;
Scv2yLs_37	maker	CDS	275669	275755	.	+	0	ID=Mmel_00011918-RA:cds;Parent=Mmel_00011918-RA;
Scv2yLs_37	maker	CDS	276625	276846	.	+	0	ID=Mmel_00011918-RA:cds;Parent=Mmel_00011918-RA;
Scv2yLs_37	maker	CDS	276949	277148	.	+	0	ID=Mmel_00011918-RA:cds;Parent=Mmel_00011918-RA;
Scv2yLs_37	maker	CDS	277306	277441	.	+	1	ID=Mmel_00011918-RA:cds;Parent=Mmel_00011918-RA;
Scv2yLs_37	maker	CDS	278047	278160	.	+	0	ID=Mmel_00011918-RA:cds;Parent=Mmel_00011918-RA;
Scv2yLs_37	maker	CDS	278574	278705	.	+	0	ID=Mmel_00011918-RA:cds;Parent=Mmel_00011918-RA;
Scv2yLs_37	maker	CDS	278944	279054	.	+	0	ID=Mmel_00011918-RA:cds;Parent=Mmel_00011918-RA;
Scv2yLs_37	maker	gene	269394	272297	.	+	.	ID=Mmel_00011917;Name=Mmel_00011917;Alias=maker-Scv2yLs_37-snap-gene-2.0;Note=Similar to Atp8b1: Phospholipid-transporting ATPase IC (Mus musculus OX%3D10090);Dbxref=InterPro:IPR032630,PFAM:PF16212;
Scv2yLs_37	maker	mRNA	269394	272297	.	+	.	ID=Mmel_00011917-RA;Parent=Mmel_00011917;Name=Mmel_00011917-RA;Alias=maker-Scv2yLs_37-snap-gene-2.0-mRNA-1;_AED=0.45;_QI=0|0|0|1|0.5|0.42|7|0|350;_eAED=0.45;Note=Similar to Atp8b1: Phospholipid-transporting ATPase IC (Mus musculus OX%3D10090);Dbxref=InterPro:IPR032630,PFAM:PF16212;
Scv2yLs_37	maker	exon	269394	269400	.	+	.	ID=Mmel_00011917-RA:exon:570;Parent=Mmel_00011917-RA;
Scv2yLs_37	maker	exon	269814	270037	.	+	.	ID=Mmel_00011917-RA:exon:571;Parent=Mmel_00011917-RA;
Scv2yLs_37	maker	exon	270445	270528	.	+	.	ID=Mmel_00011917-RA:exon:572;Parent=Mmel_00011917-RA;
Scv2yLs_37	maker	exon	270799	271032	.	+	.	ID=Mmel_00011917-RA:exon:573;Parent=Mmel_00011917-RA;
Scv2yLs_37	maker	exon	271197	271335	.	+	.	ID=Mmel_00011917-RA:exon:574;Parent=Mmel_00011917-RA;
Scv2yLs_37	maker	exon	271417	271547	.	+	.	ID=Mmel_00011917-RA:exon:575;Parent=Mmel_00011917-RA;
Scv2yLs_37	maker	exon	272064	272297	.	+	.	ID=Mmel_00011917-RA:exon:576;Parent=Mmel_00011917-RA;
Scv2yLs_37	maker	CDS	269394	269400	.	+	0	ID=Mmel_00011917-RA:cds;Parent=Mmel_00011917-RA;
Scv2yLs_37	maker	CDS	269814	270037	.	+	2	ID=Mmel_00011917-RA:cds;Parent=Mmel_00011917-RA;
Scv2yLs_37	maker	CDS	270445	270528	.	+	0	ID=Mmel_00011917-RA:cds;Parent=Mmel_00011917-RA;
Scv2yLs_37	maker	CDS	270799	271032	.	+	0	ID=Mmel_00011917-RA:cds;Parent=Mmel_00011917-RA;
Scv2yLs_37	maker	CDS	271197	271335	.	+	0	ID=Mmel_00011917-RA:cds;Parent=Mmel_00011917-RA;
Scv2yLs_37	maker	CDS	271417	271547	.	+	2	ID=Mmel_00011917-RA:cds;Parent=Mmel_00011917-RA;
Scv2yLs_37	maker	CDS	272064	272297	.	+	0	ID=Mmel_00011917-RA:cds;Parent=Mmel_00011917-RA;
Scv2yLs_37	maker	gene	161771	191316	.	-	.	ID=Mmel_00011914;Name=Mmel_00011914;Alias=maker-Scv2yLs_37-snap-gene-2.5;Note=Similar to NEDD4L: E3 ubiquitin-protein ligase NEDD4-like (Pongo abelii OX%3D9601);Dbxref=InterPro:IPR000569,InterPro:IPR001202,PFAM:PF00397,PFAM:PF00632;Ontology_term=GO:0004842,GO:0005515;
Scv2yLs_37	maker	mRNA	161771	191316	.	-	.	ID=Mmel_00011914-RA;Parent=Mmel_00011914;Name=Mmel_00011914-RA;Alias=maker-Scv2yLs_37-snap-gene-2.5-mRNA-1;_AED=0.36;_QI=0|0|0|0.78|0.77|0.75|32|0|1094;_eAED=0.36;Note=Similar to NEDD4L: E3 ubiquitin-protein ligase NEDD4-like (Pongo abelii OX%3D9601);Dbxref=InterPro:IPR000569,InterPro:IPR001202,PFAM:PF00397,PFAM:PF00632;Ontology_term=GO:0004842,GO:0005515;
Scv2yLs_37	maker	exon	191308	191316	.	-	.	ID=Mmel_00011914-RA:exon:608;Parent=Mmel_00011914-RA;
Scv2yLs_37	maker	exon	188662	188712	.	-	.	ID=Mmel_00011914-RA:exon:607;Parent=Mmel_00011914-RA;
Scv2yLs_37	maker	exon	186728	186789	.	-	.	ID=Mmel_00011914-RA:exon:606;Parent=Mmel_00011914-RA;
Scv2yLs_37	maker	exon	186509	186611	.	-	.	ID=Mmel_00011914-RA:exon:605;Parent=Mmel_00011914-RA;
Scv2yLs_37	maker	exon	186118	186281	.	-	.	ID=Mmel_00011914-RA:exon:604;Parent=Mmel_00011914-RA;
Scv2yLs_37	maker	exon	185091	185223	.	-	.	ID=Mmel_00011914-RA:exon:603;Parent=Mmel_00011914-RA;
Scv2yLs_37	maker	exon	184417	184593	.	-	.	ID=Mmel_00011914-RA:exon:602;Parent=Mmel_00011914-RA;
Scv2yLs_37	maker	exon	183262	183336	.	-	.	ID=Mmel_00011914-RA:exon:601;Parent=Mmel_00011914-RA;
Scv2yLs_37	maker	exon	179116	179247	.	-	.	ID=Mmel_00011914-RA:exon:600;Parent=Mmel_00011914-RA;
Scv2yLs_37	maker	exon	178533	178652	.	-	.	ID=Mmel_00011914-RA:exon:599;Parent=Mmel_00011914-RA;
Scv2yLs_37	maker	exon	177700	177897	.	-	.	ID=Mmel_00011914-RA:exon:598;Parent=Mmel_00011914-RA;
Scv2yLs_37	maker	exon	177223	177300	.	-	.	ID=Mmel_00011914-RA:exon:597;Parent=Mmel_00011914-RA;
Scv2yLs_37	maker	exon	175873	175927	.	-	.	ID=Mmel_00011914-RA:exon:596;Parent=Mmel_00011914-RA;
Scv2yLs_37	maker	exon	175727	175783	.	-	.	ID=Mmel_00011914-RA:exon:595;Parent=Mmel_00011914-RA;
Scv2yLs_37	maker	exon	171962	172020	.	-	.	ID=Mmel_00011914-RA:exon:594;Parent=Mmel_00011914-RA;
Scv2yLs_37	maker	exon	170610	170675	.	-	.	ID=Mmel_00011914-RA:exon:593;Parent=Mmel_00011914-RA;
Scv2yLs_37	maker	exon	169913	170142	.	-	.	ID=Mmel_00011914-RA:exon:592;Parent=Mmel_00011914-RA;
Scv2yLs_37	maker	exon	169176	169297	.	-	.	ID=Mmel_00011914-RA:exon:591;Parent=Mmel_00011914-RA;
Scv2yLs_37	maker	exon	168342	168412	.	-	.	ID=Mmel_00011914-RA:exon:590;Parent=Mmel_00011914-RA;
Scv2yLs_37	maker	exon	168144	168239	.	-	.	ID=Mmel_00011914-RA:exon:589;Parent=Mmel_00011914-RA;
Scv2yLs_37	maker	exon	167049	167122	.	-	.	ID=Mmel_00011914-RA:exon:588;Parent=Mmel_00011914-RA;
Scv2yLs_37	maker	exon	166035	166095	.	-	.	ID=Mmel_00011914-RA:exon:587;Parent=Mmel_00011914-RA;
Scv2yLs_37	maker	exon	165675	165734	.	-	.	ID=Mmel_00011914-RA:exon:586;Parent=Mmel_00011914-RA;
Scv2yLs_37	maker	exon	165095	165202	.	-	.	ID=Mmel_00011914-RA:exon:585;Parent=Mmel_00011914-RA;
Scv2yLs_37	maker	exon	164684	164780	.	-	.	ID=Mmel_00011914-RA:exon:584;Parent=Mmel_00011914-RA;
Scv2yLs_37	maker	exon	164332	164404	.	-	.	ID=Mmel_00011914-RA:exon:583;Parent=Mmel_00011914-RA;
Scv2yLs_37	maker	exon	163289	163372	.	-	.	ID=Mmel_00011914-RA:exon:582;Parent=Mmel_00011914-RA;
Scv2yLs_37	maker	exon	163083	163242	.	-	.	ID=Mmel_00011914-RA:exon:581;Parent=Mmel_00011914-RA;
Scv2yLs_37	maker	exon	162597	162664	.	-	.	ID=Mmel_00011914-RA:exon:580;Parent=Mmel_00011914-RA;
Scv2yLs_37	maker	exon	162403	162496	.	-	.	ID=Mmel_00011914-RA:exon:579;Parent=Mmel_00011914-RA;
Scv2yLs_37	maker	exon	162168	162312	.	-	.	ID=Mmel_00011914-RA:exon:578;Parent=Mmel_00011914-RA;
Scv2yLs_37	maker	exon	161771	161970	.	-	.	ID=Mmel_00011914-RA:exon:577;Parent=Mmel_00011914-RA;
Scv2yLs_37	maker	CDS	191308	191316	.	-	0	ID=Mmel_00011914-RA:cds;Parent=Mmel_00011914-RA;
Scv2yLs_37	maker	CDS	188662	188712	.	-	0	ID=Mmel_00011914-RA:cds;Parent=Mmel_00011914-RA;
Scv2yLs_37	maker	CDS	186728	186789	.	-	0	ID=Mmel_00011914-RA:cds;Parent=Mmel_00011914-RA;
Scv2yLs_37	maker	CDS	186509	186611	.	-	1	ID=Mmel_00011914-RA:cds;Parent=Mmel_00011914-RA;
Scv2yLs_37	maker	CDS	186118	186281	.	-	0	ID=Mmel_00011914-RA:cds;Parent=Mmel_00011914-RA;
Scv2yLs_37	maker	CDS	185091	185223	.	-	1	ID=Mmel_00011914-RA:cds;Parent=Mmel_00011914-RA;
Scv2yLs_37	maker	CDS	184417	184593	.	-	0	ID=Mmel_00011914-RA:cds;Parent=Mmel_00011914-RA;
Scv2yLs_37	maker	CDS	183262	183336	.	-	0	ID=Mmel_00011914-RA:cds;Parent=Mmel_00011914-RA;
Scv2yLs_37	maker	CDS	179116	179247	.	-	0	ID=Mmel_00011914-RA:cds;Parent=Mmel_00011914-RA;
Scv2yLs_37	maker	CDS	178533	178652	.	-	0	ID=Mmel_00011914-RA:cds;Parent=Mmel_00011914-RA;
Scv2yLs_37	maker	CDS	177700	177897	.	-	0	ID=Mmel_00011914-RA:cds;Parent=Mmel_00011914-RA;
Scv2yLs_37	maker	CDS	177223	177300	.	-	0	ID=Mmel_00011914-RA:cds;Parent=Mmel_00011914-RA;
Scv2yLs_37	maker	CDS	175873	175927	.	-	0	ID=Mmel_00011914-RA:cds;Parent=Mmel_00011914-RA;
Scv2yLs_37	maker	CDS	175727	175783	.	-	2	ID=Mmel_00011914-RA:cds;Parent=Mmel_00011914-RA;
Scv2yLs_37	maker	CDS	171962	172020	.	-	2	ID=Mmel_00011914-RA:cds;Parent=Mmel_00011914-RA;
Scv2yLs_37	maker	CDS	170610	170675	.	-	0	ID=Mmel_00011914-RA:cds;Parent=Mmel_00011914-RA;
Scv2yLs_37	maker	CDS	169913	170142	.	-	0	ID=Mmel_00011914-RA:cds;Parent=Mmel_00011914-RA;
Scv2yLs_37	maker	CDS	169176	169297	.	-	1	ID=Mmel_00011914-RA:cds;Parent=Mmel_00011914-RA;
Scv2yLs_37	maker	CDS	168342	168412	.	-	2	ID=Mmel_00011914-RA:cds;Parent=Mmel_00011914-RA;
Scv2yLs_37	maker	CDS	168144	168239	.	-	0	ID=Mmel_00011914-RA:cds;Parent=Mmel_00011914-RA;
Scv2yLs_37	maker	CDS	167049	167122	.	-	0	ID=Mmel_00011914-RA:cds;Parent=Mmel_00011914-RA;
Scv2yLs_37	maker	CDS	166035	166095	.	-	1	ID=Mmel_00011914-RA:cds;Parent=Mmel_00011914-RA;
Scv2yLs_37	maker	CDS	165675	165734	.	-	0	ID=Mmel_00011914-RA:cds;Parent=Mmel_00011914-RA;
Scv2yLs_37	maker	CDS	165095	165202	.	-	0	ID=Mmel_00011914-RA:cds;Parent=Mmel_00011914-RA;
Scv2yLs_37	maker	CDS	164684	164780	.	-	0	ID=Mmel_00011914-RA:cds;Parent=Mmel_00011914-RA;
Scv2yLs_37	maker	CDS	164332	164404	.	-	2	ID=Mmel_00011914-RA:cds;Parent=Mmel_00011914-RA;
Scv2yLs_37	maker	CDS	163289	163372	.	-	1	ID=Mmel_00011914-RA:cds;Parent=Mmel_00011914-RA;
Scv2yLs_37	maker	CDS	163083	163242	.	-	1	ID=Mmel_00011914-RA:cds;Parent=Mmel_00011914-RA;
Scv2yLs_37	maker	CDS	162597	162664	.	-	0	ID=Mmel_00011914-RA:cds;Parent=Mmel_00011914-RA;
Scv2yLs_37	maker	CDS	162403	162496	.	-	1	ID=Mmel_00011914-RA:cds;Parent=Mmel_00011914-RA;
Scv2yLs_37	maker	CDS	162168	162312	.	-	0	ID=Mmel_00011914-RA:cds;Parent=Mmel_00011914-RA;
Scv2yLs_37	maker	CDS	161771	161970	.	-	2	ID=Mmel_00011914-RA:cds;Parent=Mmel_00011914-RA;
Scv2yLs_37	maker	gene	206491	216758	.	-	.	ID=Mmel_00011915;Name=Mmel_00011915;Alias=maker-Scv2yLs_37-snap-gene-2.6;Note=Similar to Nedd4l: E3 ubiquitin-protein ligase NEDD4-like (Mus musculus OX%3D10090);Dbxref=InterPro:IPR000008,PFAM:PF00168;
Scv2yLs_37	maker	mRNA	206491	216758	.	-	.	ID=Mmel_00011915-RA;Parent=Mmel_00011915;Name=Mmel_00011915-RA;Alias=maker-Scv2yLs_37-snap-gene-2.6-mRNA-1;_AED=0.66;_QI=0|0|0|0|1|1|7|0|153;_eAED=0.66;Note=Similar to Nedd4l: E3 ubiquitin-protein ligase NEDD4-like (Mus musculus OX%3D10090);Dbxref=InterPro:IPR000008,PFAM:PF00168;
Scv2yLs_37	maker	exon	216750	216758	.	-	.	ID=Mmel_00011915-RA:exon:615;Parent=Mmel_00011915-RA;
Scv2yLs_37	maker	exon	216308	216370	.	-	.	ID=Mmel_00011915-RA:exon:614;Parent=Mmel_00011915-RA;
Scv2yLs_37	maker	exon	214829	214962	.	-	.	ID=Mmel_00011915-RA:exon:613;Parent=Mmel_00011915-RA;
Scv2yLs_37	maker	exon	211081	211162	.	-	.	ID=Mmel_00011915-RA:exon:612;Parent=Mmel_00011915-RA;
Scv2yLs_37	maker	exon	208390	208428	.	-	.	ID=Mmel_00011915-RA:exon:611;Parent=Mmel_00011915-RA;
Scv2yLs_37	maker	exon	206995	207048	.	-	.	ID=Mmel_00011915-RA:exon:610;Parent=Mmel_00011915-RA;
Scv2yLs_37	maker	exon	206491	206571	.	-	.	ID=Mmel_00011915-RA:exon:609;Parent=Mmel_00011915-RA;
Scv2yLs_37	maker	CDS	216750	216758	.	-	0	ID=Mmel_00011915-RA:cds;Parent=Mmel_00011915-RA;
Scv2yLs_37	maker	CDS	216308	216370	.	-	0	ID=Mmel_00011915-RA:cds;Parent=Mmel_00011915-RA;
Scv2yLs_37	maker	CDS	214829	214962	.	-	0	ID=Mmel_00011915-RA:cds;Parent=Mmel_00011915-RA;
Scv2yLs_37	maker	CDS	211081	211162	.	-	1	ID=Mmel_00011915-RA:cds;Parent=Mmel_00011915-RA;
Scv2yLs_37	maker	CDS	208390	208428	.	-	0	ID=Mmel_00011915-RA:cds;Parent=Mmel_00011915-RA;
Scv2yLs_37	maker	CDS	206995	207048	.	-	0	ID=Mmel_00011915-RA:cds;Parent=Mmel_00011915-RA;
Scv2yLs_37	maker	CDS	206491	206571	.	-	0	ID=Mmel_00011915-RA:cds;Parent=Mmel_00011915-RA;
Scv2yLs_13452	maker	gene	1886	3814	.	+	.	ID=Mmel_00014688;Name=Mmel_00014688;Alias=maker-Scv2yLs_13452-augustus-gene-0.0;Note=Similar to CHTOP: Chromatin target of PRMT1 protein (Bos taurus OX%3D9913);
Scv2yLs_13452	maker	mRNA	1886	3814	.	+	.	ID=Mmel_00014688-RA;Parent=Mmel_00014688;Name=Mmel_00014688-RA;Alias=maker-Scv2yLs_13452-augustus-gene-0.0-mRNA-1;_AED=0.68;_QI=0|0|0|0|0|0|2|0|81;_eAED=0.68;Note=Similar to CHTOP: Chromatin target of PRMT1 protein (Bos taurus OX%3D9913);
Scv2yLs_13452	maker	exon	1886	1959	.	+	.	ID=Mmel_00014688-RA:exon:3023;Parent=Mmel_00014688-RA;
Scv2yLs_13452	maker	exon	3643	3814	.	+	.	ID=Mmel_00014688-RA:exon:3024;Parent=Mmel_00014688-RA;
Scv2yLs_13452	maker	CDS	1886	1959	.	+	0	ID=Mmel_00014688-RA:cds;Parent=Mmel_00014688-RA;
Scv2yLs_13452	maker	CDS	3643	3814	.	+	1	ID=Mmel_00014688-RA:cds;Parent=Mmel_00014688-RA;
Scv2yLs_13251	maker	gene	379	781	.	+	.	ID=Mmel_00015138;Name=Mmel_00015138;Alias=maker-Scv2yLs_13251-snap-gene-0.1;Note=Similar to STARD10: START domain-containing protein 10 (Homo sapiens OX%3D9606);
Scv2yLs_13251	maker	mRNA	379	781	.	+	.	ID=Mmel_00015138-RA;Parent=Mmel_00015138;Name=Mmel_00015138-RA;Alias=maker-Scv2yLs_13251-snap-gene-0.1-mRNA-1;_AED=0.05;_QI=0|0|0|1|0|0|2|0|110;_eAED=0.05;Note=Similar to STARD10: START domain-containing protein 10 (Homo sapiens OX%3D9606);
Scv2yLs_13251	maker	exon	379	483	.	+	.	ID=Mmel_00015138-RA:exon:2122;Parent=Mmel_00015138-RA;
Scv2yLs_13251	maker	exon	557	781	.	+	.	ID=Mmel_00015138-RA:exon:2123;Parent=Mmel_00015138-RA;
Scv2yLs_13251	maker	CDS	379	483	.	+	0	ID=Mmel_00015138-RA:cds;Parent=Mmel_00015138-RA;
Scv2yLs_13251	maker	CDS	557	781	.	+	0	ID=Mmel_00015138-RA:cds;Parent=Mmel_00015138-RA;
Scv2yLs_8063	maker	gene	633	1868	.	+	.	ID=Mmel_00014909;Name=Mmel_00014909;Alias=augustus_masked-Scv2yLs_8063-processed-gene-0.1;Note=Similar to Pak3: Serine/threonine-protein kinase PAK 3 (Rattus norvegicus OX%3D10116);Dbxref=InterPro:IPR000719,PFAM:PF00069;Ontology_term=GO:0004672,GO:0005524,GO:0006468;
Scv2yLs_8063	maker	mRNA	633	1868	.	+	.	ID=Mmel_00014909-RA;Parent=Mmel_00014909;Name=Mmel_00014909-RA;Alias=augustus_masked-Scv2yLs_8063-processed-gene-0.1-mRNA-1;_AED=0.28;_QI=0|0|0|0.5|1|1|2|0|122;_eAED=0.28;Note=Similar to Pak3: Serine/threonine-protein kinase PAK 3 (Rattus norvegicus OX%3D10116);Dbxref=InterPro:IPR000719,PFAM:PF00069;Ontology_term=GO:0004672,GO:0005524,GO:0006468;
Scv2yLs_8063	maker	exon	633	749	.	+	.	ID=Mmel_00014909-RA:exon:156;Parent=Mmel_00014909-RA;
Scv2yLs_8063	maker	exon	1617	1868	.	+	.	ID=Mmel_00014909-RA:exon:157;Parent=Mmel_00014909-RA;
Scv2yLs_8063	maker	CDS	633	749	.	+	0	ID=Mmel_00014909-RA:cds;Parent=Mmel_00014909-RA;
Scv2yLs_8063	maker	CDS	1617	1868	.	+	0	ID=Mmel_00014909-RA:cds;Parent=Mmel_00014909-RA;
Scv2yLs_6491	maker	gene	39714	40457	.	-	.	ID=Mmel_00010022;Name=Mmel_00010022;Alias=augustus_masked-Scv2yLs_6491-processed-gene-0.0;Note=Similar to PIGM: GPI mannosyltransferase 1 (Gallus gallus OX%3D9031);Dbxref=InterPro:IPR007704,PFAM:PF05007;Ontology_term=GO:0006506,GO:0016021,GO:0016758;
Scv2yLs_6491	maker	mRNA	39714	40457	.	-	.	ID=Mmel_00010022-RA;Parent=Mmel_00010022;Name=Mmel_00010022-RA;Alias=augustus_masked-Scv2yLs_6491-processed-gene-0.0-mRNA-1;_AED=0.02;_QI=0|-1|0|1|-1|1|1|0|247;_eAED=0.02;Note=Similar to PIGM: GPI mannosyltransferase 1 (Gallus gallus OX%3D9031);Dbxref=InterPro:IPR007704,PFAM:PF05007;Ontology_term=GO:0006506,GO:0016021,GO:0016758;
Scv2yLs_6491	maker	exon	39714	40457	.	-	.	ID=Mmel_00010022-RA:exon:4234;Parent=Mmel_00010022-RA;
Scv2yLs_6491	maker	CDS	39714	40457	.	-	0	ID=Mmel_00010022-RA:cds;Parent=Mmel_00010022-RA;
Scv2yLs_6491	maker	gene	235209	268257	.	+	.	ID=Mmel_00010023;Name=Mmel_00010023;Alias=maker-Scv2yLs_6491-augustus-gene-2.0;Note=Similar to RGS7: Regulator of G-protein signaling 7 (Homo sapiens OX%3D9606);Dbxref=InterPro:IPR015898,InterPro:IPR016137,PFAM:PF00615,PFAM:PF00631;Ontology_term=GO:0007186;
Scv2yLs_6491	maker	mRNA	235209	268257	.	+	.	ID=Mmel_00010023-RA;Parent=Mmel_00010023;Name=Mmel_00010023-RA;Alias=maker-Scv2yLs_6491-augustus-gene-2.0-mRNA-1;_AED=0.17;_QI=0|0|0|0.75|0.63|0.66|12|0|359;_eAED=0.17;Note=Similar to RGS7: Regulator of G-protein signaling 7 (Homo sapiens OX%3D9606);Dbxref=InterPro:IPR015898,InterPro:IPR016137,PFAM:PF00615,PFAM:PF00631;Ontology_term=GO:0007186;
Scv2yLs_6491	maker	exon	235209	235250	.	+	.	ID=Mmel_00010023-RA:exon:4235;Parent=Mmel_00010023-RA;
Scv2yLs_6491	maker	exon	236974	237050	.	+	.	ID=Mmel_00010023-RA:exon:4236;Parent=Mmel_00010023-RA;
Scv2yLs_6491	maker	exon	237186	237267	.	+	.	ID=Mmel_00010023-RA:exon:4237;Parent=Mmel_00010023-RA;
Scv2yLs_6491	maker	exon	251674	251748	.	+	.	ID=Mmel_00010023-RA:exon:4238;Parent=Mmel_00010023-RA;
Scv2yLs_6491	maker	exon	252808	252906	.	+	.	ID=Mmel_00010023-RA:exon:4239;Parent=Mmel_00010023-RA;
Scv2yLs_6491	maker	exon	253645	253706	.	+	.	ID=Mmel_00010023-RA:exon:4240;Parent=Mmel_00010023-RA;
Scv2yLs_6491	maker	exon	255139	255249	.	+	.	ID=Mmel_00010023-RA:exon:4241;Parent=Mmel_00010023-RA;
Scv2yLs_6491	maker	exon	255723	255848	.	+	.	ID=Mmel_00010023-RA:exon:4242;Parent=Mmel_00010023-RA;
Scv2yLs_6491	maker	exon	263040	263226	.	+	.	ID=Mmel_00010023-RA:exon:4243;Parent=Mmel_00010023-RA;
Scv2yLs_6491	maker	exon	265972	266061	.	+	.	ID=Mmel_00010023-RA:exon:4244;Parent=Mmel_00010023-RA;
Scv2yLs_6491	maker	exon	267321	267374	.	+	.	ID=Mmel_00010023-RA:exon:4245;Parent=Mmel_00010023-RA;
Scv2yLs_6491	maker	exon	268183	268257	.	+	.	ID=Mmel_00010023-RA:exon:4246;Parent=Mmel_00010023-RA;
Scv2yLs_6491	maker	CDS	235209	235250	.	+	0	ID=Mmel_00010023-RA:cds;Parent=Mmel_00010023-RA;
Scv2yLs_6491	maker	CDS	236974	237050	.	+	0	ID=Mmel_00010023-RA:cds;Parent=Mmel_00010023-RA;
Scv2yLs_6491	maker	CDS	237186	237267	.	+	1	ID=Mmel_00010023-RA:cds;Parent=Mmel_00010023-RA;
Scv2yLs_6491	maker	CDS	251674	251748	.	+	0	ID=Mmel_00010023-RA:cds;Parent=Mmel_00010023-RA;
Scv2yLs_6491	maker	CDS	252808	252906	.	+	0	ID=Mmel_00010023-RA:cds;Parent=Mmel_00010023-RA;
Scv2yLs_6491	maker	CDS	253645	253706	.	+	0	ID=Mmel_00010023-RA:cds;Parent=Mmel_00010023-RA;
Scv2yLs_6491	maker	CDS	255139	255249	.	+	1	ID=Mmel_00010023-RA:cds;Parent=Mmel_00010023-RA;
Scv2yLs_6491	maker	CDS	255723	255848	.	+	1	ID=Mmel_00010023-RA:cds;Parent=Mmel_00010023-RA;
Scv2yLs_6491	maker	CDS	263040	263226	.	+	1	ID=Mmel_00010023-RA:cds;Parent=Mmel_00010023-RA;
Scv2yLs_6491	maker	CDS	265972	266061	.	+	0	ID=Mmel_00010023-RA:cds;Parent=Mmel_00010023-RA;
Scv2yLs_6491	maker	CDS	267321	267374	.	+	0	ID=Mmel_00010023-RA:cds;Parent=Mmel_00010023-RA;
Scv2yLs_6491	maker	CDS	268183	268257	.	+	0	ID=Mmel_00010023-RA:cds;Parent=Mmel_00010023-RA;
Scv2yLs_6491	maker	gene	350038	354216	.	+	.	ID=Mmel_00010024;Name=Mmel_00010024;Alias=augustus_masked-Scv2yLs_6491-processed-gene-3.0;Note=Similar to GREM2: Gremlin-2 (Homo sapiens OX%3D9606);Dbxref=InterPro:IPR004133,PFAM:PF03045;
Scv2yLs_6491	maker	mRNA	350038	354216	.	+	.	ID=Mmel_00010024-RA;Parent=Mmel_00010024;Name=Mmel_00010024-RA;Alias=augustus_masked-Scv2yLs_6491-processed-gene-3.0-mRNA-1;_AED=0.03;_QI=0|0|0|0.5|1|1|2|0|177;_eAED=0.03;Note=Similar to GREM2: Gremlin-2 (Homo sapiens OX%3D9606);Dbxref=InterPro:IPR004133,PFAM:PF03045;
Scv2yLs_6491	maker	exon	350038	350063	.	+	.	ID=Mmel_00010024-RA:exon:4247;Parent=Mmel_00010024-RA;
Scv2yLs_6491	maker	exon	353709	354216	.	+	.	ID=Mmel_00010024-RA:exon:4248;Parent=Mmel_00010024-RA;
Scv2yLs_6491	maker	CDS	350038	350063	.	+	0	ID=Mmel_00010024-RA:cds;Parent=Mmel_00010024-RA;
Scv2yLs_6491	maker	CDS	353709	354216	.	+	1	ID=Mmel_00010024-RA:cds;Parent=Mmel_00010024-RA;
Scv2yLs_6491	maker	gene	509523	512213	.	-	.	ID=Mmel_00010025;Name=Mmel_00010025;Alias=maker-Scv2yLs_6491-augustus-gene-5.2;Note=Similar to FMN2: Formin-2 (Homo sapiens OX%3D9606);
Scv2yLs_6491	maker	mRNA	509523	512213	.	-	.	ID=Mmel_00010025-RA;Parent=Mmel_00010025;Name=Mmel_00010025-RA;Alias=maker-Scv2yLs_6491-augustus-gene-5.2-mRNA-1;_AED=0.10;_QI=0|0|0|0|0|0|2|0|622;_eAED=0.10;Note=Similar to FMN2: Formin-2 (Homo sapiens OX%3D9606);
Scv2yLs_6491	maker	exon	510405	512213	.	-	.	ID=Mmel_00010025-RA:exon:4250;Parent=Mmel_00010025-RA;
Scv2yLs_6491	maker	exon	509523	509582	.	-	.	ID=Mmel_00010025-RA:exon:4249;Parent=Mmel_00010025-RA;
Scv2yLs_6491	maker	CDS	510405	512213	.	-	0	ID=Mmel_00010025-RA:cds;Parent=Mmel_00010025-RA;
Scv2yLs_6491	maker	CDS	509523	509582	.	-	0	ID=Mmel_00010025-RA:cds;Parent=Mmel_00010025-RA;
Scv2yLs_6491	maker	gene	559642	562097	.	-	.	ID=Mmel_00010026;Name=Mmel_00010026;Alias=augustus_masked-Scv2yLs_6491-processed-gene-6.2;Note=Similar to CHRM3: Muscarinic acetylcholine receptor M3 (Gallus gallus OX%3D9031);Dbxref=InterPro:IPR000276,PFAM:PF00001;Ontology_term=GO:0004930,GO:0007186,GO:0016021;
Scv2yLs_6491	maker	mRNA	559642	562097	.	-	.	ID=Mmel_00010026-RA;Parent=Mmel_00010026;Name=Mmel_00010026-RA;Alias=augustus_masked-Scv2yLs_6491-processed-gene-6.2-mRNA-1;_AED=0.02;_QI=0|0|0|0.5|1|1|2|0|624;_eAED=0.02;Note=Similar to CHRM3: Muscarinic acetylcholine receptor M3 (Gallus gallus OX%3D9031);Dbxref=InterPro:IPR000276,PFAM:PF00001;Ontology_term=GO:0004930,GO:0007186,GO:0016021;
Scv2yLs_6491	maker	exon	562045	562097	.	-	.	ID=Mmel_00010026-RA:exon:4252;Parent=Mmel_00010026-RA;
Scv2yLs_6491	maker	exon	559642	561463	.	-	.	ID=Mmel_00010026-RA:exon:4251;Parent=Mmel_00010026-RA;
Scv2yLs_6491	maker	CDS	562045	562097	.	-	0	ID=Mmel_00010026-RA:cds;Parent=Mmel_00010026-RA;
Scv2yLs_6491	maker	CDS	559642	561463	.	-	1	ID=Mmel_00010026-RA:cds;Parent=Mmel_00010026-RA;
Scv2yLs_6491	maker	gene	1041997	1174195	.	+	.	ID=Mmel_00010028;Name=Mmel_00010028;Alias=maker-Scv2yLs_6491-snap-gene-10.8;Note=Protein of unknown function;
Scv2yLs_6491	maker	mRNA	1041997	1174195	.	+	.	ID=Mmel_00010028-RA;Parent=Mmel_00010028;Name=Mmel_00010028-RA;Alias=maker-Scv2yLs_6491-snap-gene-10.8-mRNA-1;_AED=0.74;_QI=0|0|0|0|1|1|22|0|564;_eAED=0.74;Note=Protein of unknown function;
Scv2yLs_6491	maker	exon	1041997	1042000	.	+	.	ID=Mmel_00010028-RA:exon:4253;Parent=Mmel_00010028-RA;
Scv2yLs_6491	maker	exon	1046568	1046621	.	+	.	ID=Mmel_00010028-RA:exon:4254;Parent=Mmel_00010028-RA;
Scv2yLs_6491	maker	exon	1055182	1055282	.	+	.	ID=Mmel_00010028-RA:exon:4255;Parent=Mmel_00010028-RA;
Scv2yLs_6491	maker	exon	1055344	1055427	.	+	.	ID=Mmel_00010028-RA:exon:4256;Parent=Mmel_00010028-RA;
Scv2yLs_6491	maker	exon	1063740	1063763	.	+	.	ID=Mmel_00010028-RA:exon:4257;Parent=Mmel_00010028-RA;
Scv2yLs_6491	maker	exon	1065730	1065826	.	+	.	ID=Mmel_00010028-RA:exon:4258;Parent=Mmel_00010028-RA;
Scv2yLs_6491	maker	exon	1067835	1068138	.	+	.	ID=Mmel_00010028-RA:exon:4259;Parent=Mmel_00010028-RA;
Scv2yLs_6491	maker	exon	1071124	1071194	.	+	.	ID=Mmel_00010028-RA:exon:4260;Parent=Mmel_00010028-RA;
Scv2yLs_6491	maker	exon	1072855	1072872	.	+	.	ID=Mmel_00010028-RA:exon:4261;Parent=Mmel_00010028-RA;
Scv2yLs_6491	maker	exon	1077028	1077063	.	+	.	ID=Mmel_00010028-RA:exon:4262;Parent=Mmel_00010028-RA;
Scv2yLs_6491	maker	exon	1081717	1081752	.	+	.	ID=Mmel_00010028-RA:exon:4263;Parent=Mmel_00010028-RA;
Scv2yLs_6491	maker	exon	1083077	1083087	.	+	.	ID=Mmel_00010028-RA:exon:4264;Parent=Mmel_00010028-RA;
Scv2yLs_6491	maker	exon	1087901	1087920	.	+	.	ID=Mmel_00010028-RA:exon:4265;Parent=Mmel_00010028-RA;
Scv2yLs_6491	maker	exon	1088785	1088803	.	+	.	ID=Mmel_00010028-RA:exon:4266;Parent=Mmel_00010028-RA;
Scv2yLs_6491	maker	exon	1091892	1091982	.	+	.	ID=Mmel_00010028-RA:exon:4267;Parent=Mmel_00010028-RA;
Scv2yLs_6491	maker	exon	1097133	1097475	.	+	.	ID=Mmel_00010028-RA:exon:4268;Parent=Mmel_00010028-RA;
Scv2yLs_6491	maker	exon	1113549	1113612	.	+	.	ID=Mmel_00010028-RA:exon:4269;Parent=Mmel_00010028-RA;
Scv2yLs_6491	maker	exon	1148064	1148137	.	+	.	ID=Mmel_00010028-RA:exon:4270;Parent=Mmel_00010028-RA;
Scv2yLs_6491	maker	exon	1152394	1152441	.	+	.	ID=Mmel_00010028-RA:exon:4271;Parent=Mmel_00010028-RA;
Scv2yLs_6491	maker	exon	1160321	1160390	.	+	.	ID=Mmel_00010028-RA:exon:4272;Parent=Mmel_00010028-RA;
Scv2yLs_6491	maker	exon	1171760	1171871	.	+	.	ID=Mmel_00010028-RA:exon:4273;Parent=Mmel_00010028-RA;
Scv2yLs_6491	maker	exon	1174185	1174195	.	+	.	ID=Mmel_00010028-RA:exon:4274;Parent=Mmel_00010028-RA;
Scv2yLs_6491	maker	CDS	1041997	1042000	.	+	0	ID=Mmel_00010028-RA:cds;Parent=Mmel_00010028-RA;
Scv2yLs_6491	maker	CDS	1046568	1046621	.	+	2	ID=Mmel_00010028-RA:cds;Parent=Mmel_00010028-RA;
Scv2yLs_6491	maker	CDS	1055182	1055282	.	+	2	ID=Mmel_00010028-RA:cds;Parent=Mmel_00010028-RA;
Scv2yLs_6491	maker	CDS	1055344	1055427	.	+	0	ID=Mmel_00010028-RA:cds;Parent=Mmel_00010028-RA;
Scv2yLs_6491	maker	CDS	1063740	1063763	.	+	0	ID=Mmel_00010028-RA:cds;Parent=Mmel_00010028-RA;
Scv2yLs_6491	maker	CDS	1065730	1065826	.	+	0	ID=Mmel_00010028-RA:cds;Parent=Mmel_00010028-RA;
Scv2yLs_6491	maker	CDS	1067835	1068138	.	+	2	ID=Mmel_00010028-RA:cds;Parent=Mmel_00010028-RA;
Scv2yLs_6491	maker	CDS	1071124	1071194	.	+	1	ID=Mmel_00010028-RA:cds;Parent=Mmel_00010028-RA;
Scv2yLs_6491	maker	CDS	1072855	1072872	.	+	2	ID=Mmel_00010028-RA:cds;Parent=Mmel_00010028-RA;
Scv2yLs_6491	maker	CDS	1077028	1077063	.	+	2	ID=Mmel_00010028-RA:cds;Parent=Mmel_00010028-RA;
Scv2yLs_6491	maker	CDS	1081717	1081752	.	+	2	ID=Mmel_00010028-RA:cds;Parent=Mmel_00010028-RA;
Scv2yLs_6491	maker	CDS	1083077	1083087	.	+	2	ID=Mmel_00010028-RA:cds;Parent=Mmel_00010028-RA;
Scv2yLs_6491	maker	CDS	1087901	1087920	.	+	0	ID=Mmel_00010028-RA:cds;Parent=Mmel_00010028-RA;
Scv2yLs_6491	maker	CDS	1088785	1088803	.	+	1	ID=Mmel_00010028-RA:cds;Parent=Mmel_00010028-RA;
Scv2yLs_6491	maker	CDS	1091892	1091982	.	+	0	ID=Mmel_00010028-RA:cds;Parent=Mmel_00010028-RA;
Scv2yLs_6491	maker	CDS	1097133	1097475	.	+	2	ID=Mmel_00010028-RA:cds;Parent=Mmel_00010028-RA;
Scv2yLs_6491	maker	CDS	1113549	1113612	.	+	1	ID=Mmel_00010028-RA:cds;Parent=Mmel_00010028-RA;
Scv2yLs_6491	maker	CDS	1148064	1148137	.	+	0	ID=Mmel_00010028-RA:cds;Parent=Mmel_00010028-RA;
Scv2yLs_6491	maker	CDS	1152394	1152441	.	+	1	ID=Mmel_00010028-RA:cds;Parent=Mmel_00010028-RA;
Scv2yLs_6491	maker	CDS	1160321	1160390	.	+	1	ID=Mmel_00010028-RA:cds;Parent=Mmel_00010028-RA;
Scv2yLs_6491	maker	CDS	1171760	1171871	.	+	0	ID=Mmel_00010028-RA:cds;Parent=Mmel_00010028-RA;
Scv2yLs_6491	maker	CDS	1174185	1174195	.	+	2	ID=Mmel_00010028-RA:cds;Parent=Mmel_00010028-RA;
Scv2yLs_6491	maker	gene	927757	1097020	.	-	.	ID=Mmel_00010027;Name=Mmel_00010027;Alias=maker-Scv2yLs_6491-snap-gene-10.9;Note=Protein of unknown function;
Scv2yLs_6491	maker	mRNA	927757	1097020	.	-	.	ID=Mmel_00010027-RA;Parent=Mmel_00010027;Name=Mmel_00010027-RA;Alias=maker-Scv2yLs_6491-snap-gene-10.9-mRNA-1;_AED=0.78;_QI=0|0|0|0|1|1|23|0|626;_eAED=0.78;Note=Protein of unknown function;
Scv2yLs_6491	maker	exon	1097017	1097020	.	-	.	ID=Mmel_00010027-RA:exon:4297;Parent=Mmel_00010027-RA;
Scv2yLs_6491	maker	exon	1069003	1069022	.	-	.	ID=Mmel_00010027-RA:exon:4296;Parent=Mmel_00010027-RA;
Scv2yLs_6491	maker	exon	1068010	1068114	.	-	.	ID=Mmel_00010027-RA:exon:4295;Parent=Mmel_00010027-RA;
Scv2yLs_6491	maker	exon	1063259	1063295	.	-	.	ID=Mmel_00010027-RA:exon:4294;Parent=Mmel_00010027-RA;
Scv2yLs_6491	maker	exon	1041247	1041365	.	-	.	ID=Mmel_00010027-RA:exon:4293;Parent=Mmel_00010027-RA;
Scv2yLs_6491	maker	exon	1034984	1035121	.	-	.	ID=Mmel_00010027-RA:exon:4292;Parent=Mmel_00010027-RA;
Scv2yLs_6491	maker	exon	1033096	1033206	.	-	.	ID=Mmel_00010027-RA:exon:4291;Parent=Mmel_00010027-RA;
Scv2yLs_6491	maker	exon	1031679	1031699	.	-	.	ID=Mmel_00010027-RA:exon:4290;Parent=Mmel_00010027-RA;
Scv2yLs_6491	maker	exon	1021979	1022122	.	-	.	ID=Mmel_00010027-RA:exon:4289;Parent=Mmel_00010027-RA;
Scv2yLs_6491	maker	exon	1014681	1014790	.	-	.	ID=Mmel_00010027-RA:exon:4288;Parent=Mmel_00010027-RA;
Scv2yLs_6491	maker	exon	1001823	1001919	.	-	.	ID=Mmel_00010027-RA:exon:4287;Parent=Mmel_00010027-RA;
Scv2yLs_6491	maker	exon	997123	997145	.	-	.	ID=Mmel_00010027-RA:exon:4286;Parent=Mmel_00010027-RA;
Scv2yLs_6491	maker	exon	988572	988605	.	-	.	ID=Mmel_00010027-RA:exon:4285;Parent=Mmel_00010027-RA;
Scv2yLs_6491	maker	exon	980773	980831	.	-	.	ID=Mmel_00010027-RA:exon:4284;Parent=Mmel_00010027-RA;
Scv2yLs_6491	maker	exon	973637	973805	.	-	.	ID=Mmel_00010027-RA:exon:4283;Parent=Mmel_00010027-RA;
Scv2yLs_6491	maker	exon	969358	969405	.	-	.	ID=Mmel_00010027-RA:exon:4282;Parent=Mmel_00010027-RA;
Scv2yLs_6491	maker	exon	961947	962007	.	-	.	ID=Mmel_00010027-RA:exon:4281;Parent=Mmel_00010027-RA;
Scv2yLs_6491	maker	exon	955647	955744	.	-	.	ID=Mmel_00010027-RA:exon:4280;Parent=Mmel_00010027-RA;
Scv2yLs_6491	maker	exon	952381	952485	.	-	.	ID=Mmel_00010027-RA:exon:4279;Parent=Mmel_00010027-RA;
Scv2yLs_6491	maker	exon	943599	943679	.	-	.	ID=Mmel_00010027-RA:exon:4278;Parent=Mmel_00010027-RA;
Scv2yLs_6491	maker	exon	937408	937417	.	-	.	ID=Mmel_00010027-RA:exon:4277;Parent=Mmel_00010027-RA;
Scv2yLs_6491	maker	exon	936760	936824	.	-	.	ID=Mmel_00010027-RA:exon:4276;Parent=Mmel_00010027-RA;
Scv2yLs_6491	maker	exon	927757	927978	.	-	.	ID=Mmel_00010027-RA:exon:4275;Parent=Mmel_00010027-RA;
Scv2yLs_6491	maker	CDS	1097017	1097020	.	-	0	ID=Mmel_00010027-RA:cds;Parent=Mmel_00010027-RA;
Scv2yLs_6491	maker	CDS	1069003	1069022	.	-	2	ID=Mmel_00010027-RA:cds;Parent=Mmel_00010027-RA;
Scv2yLs_6491	maker	CDS	1068010	1068114	.	-	0	ID=Mmel_00010027-RA:cds;Parent=Mmel_00010027-RA;
Scv2yLs_6491	maker	CDS	1063259	1063295	.	-	0	ID=Mmel_00010027-RA:cds;Parent=Mmel_00010027-RA;
Scv2yLs_6491	maker	CDS	1041247	1041365	.	-	2	ID=Mmel_00010027-RA:cds;Parent=Mmel_00010027-RA;
Scv2yLs_6491	maker	CDS	1034984	1035121	.	-	0	ID=Mmel_00010027-RA:cds;Parent=Mmel_00010027-RA;
Scv2yLs_6491	maker	CDS	1033096	1033206	.	-	0	ID=Mmel_00010027-RA:cds;Parent=Mmel_00010027-RA;
Scv2yLs_6491	maker	CDS	1031679	1031699	.	-	0	ID=Mmel_00010027-RA:cds;Parent=Mmel_00010027-RA;
Scv2yLs_6491	maker	CDS	1021979	1022122	.	-	0	ID=Mmel_00010027-RA:cds;Parent=Mmel_00010027-RA;
Scv2yLs_6491	maker	CDS	1014681	1014790	.	-	0	ID=Mmel_00010027-RA:cds;Parent=Mmel_00010027-RA;
Scv2yLs_6491	maker	CDS	1001823	1001919	.	-	1	ID=Mmel_00010027-RA:cds;Parent=Mmel_00010027-RA;
Scv2yLs_6491	maker	CDS	997123	997145	.	-	0	ID=Mmel_00010027-RA:cds;Parent=Mmel_00010027-RA;
Scv2yLs_6491	maker	CDS	988572	988605	.	-	1	ID=Mmel_00010027-RA:cds;Parent=Mmel_00010027-RA;
Scv2yLs_6491	maker	CDS	980773	980831	.	-	0	ID=Mmel_00010027-RA:cds;Parent=Mmel_00010027-RA;
Scv2yLs_6491	maker	CDS	973637	973805	.	-	1	ID=Mmel_00010027-RA:cds;Parent=Mmel_00010027-RA;
Scv2yLs_6491	maker	CDS	969358	969405	.	-	0	ID=Mmel_00010027-RA:cds;Parent=Mmel_00010027-RA;
Scv2yLs_6491	maker	CDS	961947	962007	.	-	0	ID=Mmel_00010027-RA:cds;Parent=Mmel_00010027-RA;
Scv2yLs_6491	maker	CDS	955647	955744	.	-	2	ID=Mmel_00010027-RA:cds;Parent=Mmel_00010027-RA;
Scv2yLs_6491	maker	CDS	952381	952485	.	-	0	ID=Mmel_00010027-RA:cds;Parent=Mmel_00010027-RA;
Scv2yLs_6491	maker	CDS	943599	943679	.	-	0	ID=Mmel_00010027-RA:cds;Parent=Mmel_00010027-RA;
Scv2yLs_6491	maker	CDS	937408	937417	.	-	0	ID=Mmel_00010027-RA:cds;Parent=Mmel_00010027-RA;
Scv2yLs_6491	maker	CDS	936760	936824	.	-	2	ID=Mmel_00010027-RA:cds;Parent=Mmel_00010027-RA;
Scv2yLs_6491	maker	CDS	927757	927978	.	-	0	ID=Mmel_00010027-RA:cds;Parent=Mmel_00010027-RA;
Scv2yLs_6491	maker	gene	1097395	1155178	.	-	.	ID=Mmel_00010029;Name=Mmel_00010029;Alias=snap_masked-Scv2yLs_6491-processed-gene-10.5;Note=Protein of unknown function;
Scv2yLs_6491	maker	mRNA	1097395	1155178	.	-	.	ID=Mmel_00010029-RA;Parent=Mmel_00010029;Name=Mmel_00010029-RA;Alias=snap_masked-Scv2yLs_6491-processed-gene-10.5-mRNA-1;_AED=0.93;_QI=0|0|0|0|1|0.81|11|0|221;_eAED=0.93;Note=Protein of unknown function;
Scv2yLs_6491	maker	exon	1155167	1155178	.	-	.	ID=Mmel_00010029-RA:exon:4308;Parent=Mmel_00010029-RA;
Scv2yLs_6491	maker	exon	1152152	1152247	.	-	.	ID=Mmel_00010029-RA:exon:4307;Parent=Mmel_00010029-RA;
Scv2yLs_6491	maker	exon	1151909	1151938	.	-	.	ID=Mmel_00010029-RA:exon:4306;Parent=Mmel_00010029-RA;
Scv2yLs_6491	maker	exon	1148769	1148855	.	-	.	ID=Mmel_00010029-RA:exon:4305;Parent=Mmel_00010029-RA;
Scv2yLs_6491	maker	exon	1147945	1148050	.	-	.	ID=Mmel_00010029-RA:exon:4304;Parent=Mmel_00010029-RA;
Scv2yLs_6491	maker	exon	1134154	1134177	.	-	.	ID=Mmel_00010029-RA:exon:4303;Parent=Mmel_00010029-RA;
Scv2yLs_6491	maker	exon	1129086	1129101	.	-	.	ID=Mmel_00010029-RA:exon:4302;Parent=Mmel_00010029-RA;
Scv2yLs_6491	maker	exon	1128266	1128310	.	-	.	ID=Mmel_00010029-RA:exon:4301;Parent=Mmel_00010029-RA;
Scv2yLs_6491	maker	exon	1100144	1100279	.	-	.	ID=Mmel_00010029-RA:exon:4300;Parent=Mmel_00010029-RA;
Scv2yLs_6491	maker	exon	1099807	1099856	.	-	.	ID=Mmel_00010029-RA:exon:4299;Parent=Mmel_00010029-RA;
Scv2yLs_6491	maker	exon	1097395	1097455	.	-	.	ID=Mmel_00010029-RA:exon:4298;Parent=Mmel_00010029-RA;
Scv2yLs_6491	maker	CDS	1155167	1155178	.	-	0	ID=Mmel_00010029-RA:cds;Parent=Mmel_00010029-RA;
Scv2yLs_6491	maker	CDS	1152152	1152247	.	-	0	ID=Mmel_00010029-RA:cds;Parent=Mmel_00010029-RA;
Scv2yLs_6491	maker	CDS	1151909	1151938	.	-	0	ID=Mmel_00010029-RA:cds;Parent=Mmel_00010029-RA;
Scv2yLs_6491	maker	CDS	1148769	1148855	.	-	0	ID=Mmel_00010029-RA:cds;Parent=Mmel_00010029-RA;
Scv2yLs_6491	maker	CDS	1147945	1148050	.	-	0	ID=Mmel_00010029-RA:cds;Parent=Mmel_00010029-RA;
Scv2yLs_6491	maker	CDS	1134154	1134177	.	-	2	ID=Mmel_00010029-RA:cds;Parent=Mmel_00010029-RA;
Scv2yLs_6491	maker	CDS	1129086	1129101	.	-	2	ID=Mmel_00010029-RA:cds;Parent=Mmel_00010029-RA;
Scv2yLs_6491	maker	CDS	1128266	1128310	.	-	1	ID=Mmel_00010029-RA:cds;Parent=Mmel_00010029-RA;
Scv2yLs_6491	maker	CDS	1100144	1100279	.	-	1	ID=Mmel_00010029-RA:cds;Parent=Mmel_00010029-RA;
Scv2yLs_6491	maker	CDS	1099807	1099856	.	-	0	ID=Mmel_00010029-RA:cds;Parent=Mmel_00010029-RA;
Scv2yLs_6491	maker	CDS	1097395	1097455	.	-	1	ID=Mmel_00010029-RA:cds;Parent=Mmel_00010029-RA;
Scv2yLs_11543	maker	gene	4	324	.	+	.	ID=Mmel_00013739;Name=Mmel_00013739;Alias=augustus_masked-Scv2yLs_11543-processed-gene-0.11;Note=Protein of unknown function;
Scv2yLs_11543	maker	mRNA	4	324	.	+	.	ID=Mmel_00013739-RA;Parent=Mmel_00013739;Name=Mmel_00013739-RA;Alias=augustus_masked-Scv2yLs_11543-processed-gene-0.11-mRNA-1;_AED=0.01;_QI=0|-1|0|1|-1|1|1|0|106;_eAED=0.01;Note=Protein of unknown function;
Scv2yLs_11543	maker	exon	4	324	.	+	.	ID=Mmel_00013739-RA:exon:1223;Parent=Mmel_00013739-RA;
Scv2yLs_11543	maker	CDS	4	324	.	+	0	ID=Mmel_00013739-RA:cds;Parent=Mmel_00013739-RA;
Scv2yLs_11543	maker	gene	57684	59787	.	-	.	ID=Mmel_00013742;Name=Mmel_00013742;Alias=maker-Scv2yLs_11543-augustus-gene-0.16;Note=Similar to OTUD3: OTU domain-containing protein 3 (Homo sapiens OX%3D9606);
Scv2yLs_11543	maker	mRNA	57684	59787	.	-	.	ID=Mmel_00013742-RA;Parent=Mmel_00013742;Name=Mmel_00013742-RA;Alias=maker-Scv2yLs_11543-augustus-gene-0.16-mRNA-1;_AED=0.03;_QI=0|0|0|0|1|1|4|0|192;_eAED=0.03;Note=Similar to OTUD3: OTU domain-containing protein 3 (Homo sapiens OX%3D9606);
Scv2yLs_11543	maker	exon	59662	59787	.	-	.	ID=Mmel_00013742-RA:exon:1227;Parent=Mmel_00013742-RA;
Scv2yLs_11543	maker	exon	59004	59100	.	-	.	ID=Mmel_00013742-RA:exon:1226;Parent=Mmel_00013742-RA;
Scv2yLs_11543	maker	exon	58582	58763	.	-	.	ID=Mmel_00013742-RA:exon:1225;Parent=Mmel_00013742-RA;
Scv2yLs_11543	maker	exon	57684	57857	.	-	.	ID=Mmel_00013742-RA:exon:1224;Parent=Mmel_00013742-RA;
Scv2yLs_11543	maker	CDS	59662	59787	.	-	0	ID=Mmel_00013742-RA:cds;Parent=Mmel_00013742-RA;
Scv2yLs_11543	maker	CDS	59004	59100	.	-	0	ID=Mmel_00013742-RA:cds;Parent=Mmel_00013742-RA;
Scv2yLs_11543	maker	CDS	58582	58763	.	-	2	ID=Mmel_00013742-RA:cds;Parent=Mmel_00013742-RA;
Scv2yLs_11543	maker	CDS	57684	57857	.	-	0	ID=Mmel_00013742-RA:cds;Parent=Mmel_00013742-RA;
Scv2yLs_11543	maker	gene	43612	44535	.	-	.	ID=Mmel_00013741;Name=Mmel_00013741;Alias=snap_masked-Scv2yLs_11543-processed-gene-0.7;Note=Similar to Rnf186: RING finger protein 186 (Mus musculus OX%3D10090);Dbxref=InterPro:IPR001841,PFAM:PF13639;
Scv2yLs_11543	maker	mRNA	43612	44535	.	-	.	ID=Mmel_00013741-RA;Parent=Mmel_00013741;Name=Mmel_00013741-RA;Alias=snap_masked-Scv2yLs_11543-processed-gene-0.7-mRNA-1;_AED=0.16;_QI=0|-1|0|1|-1|1|1|0|307;_eAED=0.16;Note=Similar to Rnf186: RING finger protein 186 (Mus musculus OX%3D10090);Dbxref=InterPro:IPR001841,PFAM:PF13639;
Scv2yLs_11543	maker	exon	43612	44535	.	-	.	ID=Mmel_00013741-RA:exon:1228;Parent=Mmel_00013741-RA;
Scv2yLs_11543	maker	CDS	43612	44535	.	-	0	ID=Mmel_00013741-RA:cds;Parent=Mmel_00013741-RA;
Scv2yLs_11543	maker	gene	15123	37645	.	-	.	ID=Mmel_00013740;Name=Mmel_00013740;Alias=maker-Scv2yLs_11543-snap-gene-0.9;Note=Similar to TMCO4: Transmembrane and coiled-coil domain-containing protein 4 (Homo sapiens OX%3D9606);Dbxref=InterPro:IPR007941,PFAM:PF05277;
Scv2yLs_11543	maker	mRNA	15123	37645	.	-	.	ID=Mmel_00013740-RA;Parent=Mmel_00013740;Name=Mmel_00013740-RA;Alias=maker-Scv2yLs_11543-snap-gene-0.9-mRNA-1;_AED=0.18;_QI=70|0|0|0.91|0.81|0.83|12|0|435;_eAED=0.18;Note=Similar to TMCO4: Transmembrane and coiled-coil domain-containing protein 4 (Homo sapiens OX%3D9606);Dbxref=InterPro:IPR007941,PFAM:PF05277;
Scv2yLs_11543	maker	exon	37471	37645	.	-	.	ID=Mmel_00013740-RA:exon:1240;Parent=Mmel_00013740-RA;
Scv2yLs_11543	maker	exon	33430	33457	.	-	.	ID=Mmel_00013740-RA:exon:1239;Parent=Mmel_00013740-RA;
Scv2yLs_11543	maker	exon	31447	31579	.	-	.	ID=Mmel_00013740-RA:exon:1238;Parent=Mmel_00013740-RA;
Scv2yLs_11543	maker	exon	26820	26917	.	-	.	ID=Mmel_00013740-RA:exon:1237;Parent=Mmel_00013740-RA;
Scv2yLs_11543	maker	exon	26172	26315	.	-	.	ID=Mmel_00013740-RA:exon:1236;Parent=Mmel_00013740-RA;
Scv2yLs_11543	maker	exon	25557	25676	.	-	.	ID=Mmel_00013740-RA:exon:1235;Parent=Mmel_00013740-RA;
Scv2yLs_11543	maker	exon	24091	24255	.	-	.	ID=Mmel_00013740-RA:exon:1234;Parent=Mmel_00013740-RA;
Scv2yLs_11543	maker	exon	23471	23607	.	-	.	ID=Mmel_00013740-RA:exon:1233;Parent=Mmel_00013740-RA;
Scv2yLs_11543	maker	exon	21920	22004	.	-	.	ID=Mmel_00013740-RA:exon:1232;Parent=Mmel_00013740-RA;
Scv2yLs_11543	maker	exon	18246	18363	.	-	.	ID=Mmel_00013740-RA:exon:1231;Parent=Mmel_00013740-RA;
Scv2yLs_11543	maker	exon	15254	15341	.	-	.	ID=Mmel_00013740-RA:exon:1230;Parent=Mmel_00013740-RA;
Scv2yLs_11543	maker	exon	15123	15206	.	-	.	ID=Mmel_00013740-RA:exon:1229;Parent=Mmel_00013740-RA;
Scv2yLs_11543	maker	five_prime_UTR	37576	37645	.	-	.	ID=Mmel_00013740-RA:five_prime_utr;Parent=Mmel_00013740-RA;
Scv2yLs_11543	maker	CDS	37471	37575	.	-	0	ID=Mmel_00013740-RA:cds;Parent=Mmel_00013740-RA;
Scv2yLs_11543	maker	CDS	33430	33457	.	-	0	ID=Mmel_00013740-RA:cds;Parent=Mmel_00013740-RA;
Scv2yLs_11543	maker	CDS	31447	31579	.	-	2	ID=Mmel_00013740-RA:cds;Parent=Mmel_00013740-RA;
Scv2yLs_11543	maker	CDS	26820	26917	.	-	1	ID=Mmel_00013740-RA:cds;Parent=Mmel_00013740-RA;
Scv2yLs_11543	maker	CDS	26172	26315	.	-	2	ID=Mmel_00013740-RA:cds;Parent=Mmel_00013740-RA;
Scv2yLs_11543	maker	CDS	25557	25676	.	-	2	ID=Mmel_00013740-RA:cds;Parent=Mmel_00013740-RA;
Scv2yLs_11543	maker	CDS	24091	24255	.	-	2	ID=Mmel_00013740-RA:cds;Parent=Mmel_00013740-RA;
Scv2yLs_11543	maker	CDS	23471	23607	.	-	2	ID=Mmel_00013740-RA:cds;Parent=Mmel_00013740-RA;
Scv2yLs_11543	maker	CDS	21920	22004	.	-	0	ID=Mmel_00013740-RA:cds;Parent=Mmel_00013740-RA;
Scv2yLs_11543	maker	CDS	18246	18363	.	-	2	ID=Mmel_00013740-RA:cds;Parent=Mmel_00013740-RA;
Scv2yLs_11543	maker	CDS	15254	15341	.	-	1	ID=Mmel_00013740-RA:cds;Parent=Mmel_00013740-RA;
Scv2yLs_11543	maker	CDS	15123	15206	.	-	0	ID=Mmel_00013740-RA:cds;Parent=Mmel_00013740-RA;
Scv2yLs_976	maker	gene	76972	78609	.	+	.	ID=Mmel_00013438;Name=Mmel_00013438;Alias=augustus_masked-Scv2yLs_976-processed-gene-0.3;Note=Similar to RBM41: RNA-binding protein 41 (Homo sapiens OX%3D9606);Dbxref=InterPro:IPR000504,PFAM:PF00076;Ontology_term=GO:0003676;
Scv2yLs_976	maker	mRNA	76972	78609	.	+	.	ID=Mmel_00013438-RA;Parent=Mmel_00013438;Name=Mmel_00013438-RA;Alias=augustus_masked-Scv2yLs_976-processed-gene-0.3-mRNA-1;_AED=0.03;_QI=0|0|0|1|1|1|3|0|237;_eAED=0.03;Note=Similar to RBM41: RNA-binding protein 41 (Homo sapiens OX%3D9606);Dbxref=InterPro:IPR000504,PFAM:PF00076;Ontology_term=GO:0003676;
Scv2yLs_976	maker	exon	76972	77379	.	+	.	ID=Mmel_00013438-RA:exon:2536;Parent=Mmel_00013438-RA;
Scv2yLs_976	maker	exon	77985	78132	.	+	.	ID=Mmel_00013438-RA:exon:2537;Parent=Mmel_00013438-RA;
Scv2yLs_976	maker	exon	78452	78609	.	+	.	ID=Mmel_00013438-RA:exon:2538;Parent=Mmel_00013438-RA;
Scv2yLs_976	maker	CDS	76972	77379	.	+	0	ID=Mmel_00013438-RA:cds;Parent=Mmel_00013438-RA;
Scv2yLs_976	maker	CDS	77985	78132	.	+	0	ID=Mmel_00013438-RA:cds;Parent=Mmel_00013438-RA;
Scv2yLs_976	maker	CDS	78452	78609	.	+	2	ID=Mmel_00013438-RA:cds;Parent=Mmel_00013438-RA;
Scv2yLs_976	maker	gene	62599	67825	.	+	.	ID=Mmel_00013437;Name=Mmel_00013437;Alias=maker-Scv2yLs_976-augustus-gene-0.8;Note=Similar to NUP62: Nuclear pore glycoprotein p62 (Homo sapiens OX%3D9606);Dbxref=InterPro:IPR007758,PFAM:PF05064;
Scv2yLs_976	maker	mRNA	62599	67825	.	+	.	ID=Mmel_00013437-RA;Parent=Mmel_00013437;Name=Mmel_00013437-RA;Alias=maker-Scv2yLs_976-augustus-gene-0.8-mRNA-1;_AED=0.22;_QI=0|0.55|0.5|1|0.55|0.5|10|146|351;_eAED=0.22;Note=Similar to NUP62: Nuclear pore glycoprotein p62 (Homo sapiens OX%3D9606);Dbxref=InterPro:IPR007758,PFAM:PF05064;
Scv2yLs_976	maker	exon	62599	62707	.	+	.	ID=Mmel_00013437-RA:exon:2539;Parent=Mmel_00013437-RA;
Scv2yLs_976	maker	exon	63168	63299	.	+	.	ID=Mmel_00013437-RA:exon:2540;Parent=Mmel_00013437-RA;
Scv2yLs_976	maker	exon	63526	63630	.	+	.	ID=Mmel_00013437-RA:exon:2541;Parent=Mmel_00013437-RA;
Scv2yLs_976	maker	exon	64076	64184	.	+	.	ID=Mmel_00013437-RA:exon:2542;Parent=Mmel_00013437-RA;
Scv2yLs_976	maker	exon	64336	64480	.	+	.	ID=Mmel_00013437-RA:exon:2543;Parent=Mmel_00013437-RA;
Scv2yLs_976	maker	exon	64921	64970	.	+	.	ID=Mmel_00013437-RA:exon:2544;Parent=Mmel_00013437-RA;
Scv2yLs_976	maker	exon	65092	65226	.	+	.	ID=Mmel_00013437-RA:exon:2545;Parent=Mmel_00013437-RA;
Scv2yLs_976	maker	exon	65886	65997	.	+	.	ID=Mmel_00013437-RA:exon:2546;Parent=Mmel_00013437-RA;
Scv2yLs_976	maker	exon	66388	66454	.	+	.	ID=Mmel_00013437-RA:exon:2547;Parent=Mmel_00013437-RA;
Scv2yLs_976	maker	exon	67588	67825	.	+	.	ID=Mmel_00013437-RA:exon:2548;Parent=Mmel_00013437-RA;
Scv2yLs_976	maker	CDS	62599	62707	.	+	0	ID=Mmel_00013437-RA:cds;Parent=Mmel_00013437-RA;
Scv2yLs_976	maker	CDS	63168	63299	.	+	2	ID=Mmel_00013437-RA:cds;Parent=Mmel_00013437-RA;
Scv2yLs_976	maker	CDS	63526	63630	.	+	2	ID=Mmel_00013437-RA:cds;Parent=Mmel_00013437-RA;
Scv2yLs_976	maker	CDS	64076	64184	.	+	2	ID=Mmel_00013437-RA:cds;Parent=Mmel_00013437-RA;
Scv2yLs_976	maker	CDS	64336	64480	.	+	1	ID=Mmel_00013437-RA:cds;Parent=Mmel_00013437-RA;
Scv2yLs_976	maker	CDS	64921	64970	.	+	0	ID=Mmel_00013437-RA:cds;Parent=Mmel_00013437-RA;
Scv2yLs_976	maker	CDS	65092	65226	.	+	1	ID=Mmel_00013437-RA:cds;Parent=Mmel_00013437-RA;
Scv2yLs_976	maker	CDS	65886	65997	.	+	1	ID=Mmel_00013437-RA:cds;Parent=Mmel_00013437-RA;
Scv2yLs_976	maker	CDS	66388	66454	.	+	0	ID=Mmel_00013437-RA:cds;Parent=Mmel_00013437-RA;
Scv2yLs_976	maker	CDS	67588	67679	.	+	2	ID=Mmel_00013437-RA:cds;Parent=Mmel_00013437-RA;
Scv2yLs_976	maker	three_prime_UTR	67680	67825	.	+	.	ID=Mmel_00013437-RA:three_prime_utr;Parent=Mmel_00013437-RA;
Scv2yLs_976	maker	gene	60632	60934	.	+	.	ID=Mmel_00013436;Name=Mmel_00013436;Alias=augustus_masked-Scv2yLs_976-processed-gene-0.0;Note=Protein of unknown function;
Scv2yLs_976	maker	mRNA	60632	60934	.	+	.	ID=Mmel_00013436-RA;Parent=Mmel_00013436;Name=Mmel_00013436-RA;Alias=augustus_masked-Scv2yLs_976-processed-gene-0.0-mRNA-1;_AED=0.76;_QI=0|-1|0|0|-1|1|1|0|100;_eAED=1.00;Note=Protein of unknown function;
Scv2yLs_976	maker	exon	60632	60934	.	+	.	ID=Mmel_00013436-RA:exon:2549;Parent=Mmel_00013436-RA;
Scv2yLs_976	maker	CDS	60632	60934	.	+	0	ID=Mmel_00013436-RA:cds;Parent=Mmel_00013436-RA;
Scv2yLs_976	maker	pseudogene	88498	89159	.	-	.	ID=Mmel_00013439;Name=Mmel_00013439;Alias=snap_masked-Scv2yLs_976-processed-gene-0.24;Note=Similar to CLDN2: Claudin-2 (Homo sapiens OX%3D9606);Dbxref=InterPro:IPR004031,PFAM:PF00822;Ontology_term=GO:0016021;gene_biotype=pseudogene;pseudo=true
Scv2yLs_976	maker	exon	88993	89159	.	-	.	ID=Mmel_00013439-RA:exon:2552;Parent=Mmel_00013439-RA;
Scv2yLs_976	maker	exon	88527	88986	.	-	.	ID=Mmel_00013439-RA:exon:2551;Parent=Mmel_00013439-RA;
Scv2yLs_976	maker	exon	88498	88521	.	-	.	ID=Mmel_00013439-RA:exon:2550;Parent=Mmel_00013439-RA;
Scv2yLs_976	maker	gene	51037	59310	.	-	.	ID=Mmel_00013435;Name=Mmel_00013435;Alias=maker-Scv2yLs_976-augustus-gene-0.10;Note=Similar to PIH1D3: Protein PIH1D3 (Homo sapiens OX%3D9606);Dbxref=InterPro:IPR012981,PFAM:PF08190;
Scv2yLs_976	maker	mRNA	51037	59310	.	-	.	ID=Mmel_00013435-RA;Parent=Mmel_00013435;Name=Mmel_00013435-RA;Alias=maker-Scv2yLs_976-augustus-gene-0.10-mRNA-1;_AED=0.31;_QI=0|0|0|0.66|1|1|6|0|194;_eAED=0.31;Note=Similar to PIH1D3: Protein PIH1D3 (Homo sapiens OX%3D9606);Dbxref=InterPro:IPR012981,PFAM:PF08190;
Scv2yLs_976	maker	exon	59215	59310	.	-	.	ID=Mmel_00013435-RA:exon:2558;Parent=Mmel_00013435-RA;
Scv2yLs_976	maker	exon	56784	56847	.	-	.	ID=Mmel_00013435-RA:exon:2557;Parent=Mmel_00013435-RA;
Scv2yLs_976	maker	exon	55533	55638	.	-	.	ID=Mmel_00013435-RA:exon:2556;Parent=Mmel_00013435-RA;
Scv2yLs_976	maker	exon	53553	53649	.	-	.	ID=Mmel_00013435-RA:exon:2555;Parent=Mmel_00013435-RA;
Scv2yLs_976	maker	exon	52675	52760	.	-	.	ID=Mmel_00013435-RA:exon:2554;Parent=Mmel_00013435-RA;
Scv2yLs_976	maker	exon	51037	51172	.	-	.	ID=Mmel_00013435-RA:exon:2553;Parent=Mmel_00013435-RA;
Scv2yLs_976	maker	CDS	59215	59310	.	-	0	ID=Mmel_00013435-RA:cds;Parent=Mmel_00013435-RA;
Scv2yLs_976	maker	CDS	56784	56847	.	-	0	ID=Mmel_00013435-RA:cds;Parent=Mmel_00013435-RA;
Scv2yLs_976	maker	CDS	55533	55638	.	-	2	ID=Mmel_00013435-RA:cds;Parent=Mmel_00013435-RA;
Scv2yLs_976	maker	CDS	53553	53649	.	-	1	ID=Mmel_00013435-RA:cds;Parent=Mmel_00013435-RA;
Scv2yLs_976	maker	CDS	52675	52760	.	-	0	ID=Mmel_00013435-RA:cds;Parent=Mmel_00013435-RA;
Scv2yLs_976	maker	CDS	51037	51172	.	-	1	ID=Mmel_00013435-RA:cds;Parent=Mmel_00013435-RA;
Scv2yLs_3573	maker	gene	1063	3794	.	+	.	ID=Mmel_00013450;Name=Mmel_00013450;Alias=maker-Scv2yLs_3573-augustus-gene-0.0;Note=Similar to Snx33: Sorting nexin-33 (Mus musculus OX%3D10090);Dbxref=InterPro:IPR019497,PFAM:PF10456;
Scv2yLs_3573	maker	mRNA	1063	3794	.	+	.	ID=Mmel_00013450-RA;Parent=Mmel_00013450;Name=Mmel_00013450-RA;Alias=maker-Scv2yLs_3573-augustus-gene-0.0-mRNA-1;_AED=0.10;_QI=0|0|0|1|1|1|2|0|275;_eAED=0.10;Note=Similar to Snx33: Sorting nexin-33 (Mus musculus OX%3D10090);Dbxref=InterPro:IPR019497,PFAM:PF10456;
Scv2yLs_3573	maker	exon	1063	1636	.	+	.	ID=Mmel_00013450-RA:exon:1978;Parent=Mmel_00013450-RA;
Scv2yLs_3573	maker	exon	3541	3794	.	+	.	ID=Mmel_00013450-RA:exon:1979;Parent=Mmel_00013450-RA;
Scv2yLs_3573	maker	CDS	1063	1636	.	+	0	ID=Mmel_00013450-RA:cds;Parent=Mmel_00013450-RA;
Scv2yLs_3573	maker	CDS	3541	3794	.	+	2	ID=Mmel_00013450-RA:cds;Parent=Mmel_00013450-RA;
Scv2yLs_3573	maker	gene	36266	56340	.	+	.	ID=Mmel_00013454;Name=Mmel_00013454;Alias=maker-Scv2yLs_3573-augustus-gene-0.3;Note=Similar to Sin3a: Paired amphipathic helix protein Sin3a (Mus musculus OX%3D10090);Dbxref=InterPro:IPR003822,InterPro:IPR013194,InterPro:IPR031693,PFAM:PF02671,PFAM:PF08295,PFAM:PF16879;Ontology_term=GO:0006355;
Scv2yLs_3573	maker	mRNA	36266	56340	.	+	.	ID=Mmel_00013454-RA;Parent=Mmel_00013454;Name=Mmel_00013454-RA;Alias=maker-Scv2yLs_3573-augustus-gene-0.3-mRNA-1;_AED=0.12;_QI=0|0|0|1|0.94|0.88|18|0|1155;_eAED=0.12;Note=Similar to Sin3a: Paired amphipathic helix protein Sin3a (Mus musculus OX%3D10090);Dbxref=InterPro:IPR003822,InterPro:IPR013194,InterPro:IPR031693,PFAM:PF02671,PFAM:PF08295,PFAM:PF16879;Ontology_term=GO:0006355;
Scv2yLs_3573	maker	exon	36266	36396	.	+	.	ID=Mmel_00013454-RA:exon:1980;Parent=Mmel_00013454-RA;
Scv2yLs_3573	maker	exon	36871	37153	.	+	.	ID=Mmel_00013454-RA:exon:1981;Parent=Mmel_00013454-RA;
Scv2yLs_3573	maker	exon	39472	39723	.	+	.	ID=Mmel_00013454-RA:exon:1982;Parent=Mmel_00013454-RA;
Scv2yLs_3573	maker	exon	40382	40534	.	+	.	ID=Mmel_00013454-RA:exon:1983;Parent=Mmel_00013454-RA;
Scv2yLs_3573	maker	exon	41333	41491	.	+	.	ID=Mmel_00013454-RA:exon:1984;Parent=Mmel_00013454-RA;
Scv2yLs_3573	maker	exon	42711	42800	.	+	.	ID=Mmel_00013454-RA:exon:1985;Parent=Mmel_00013454-RA;
Scv2yLs_3573	maker	exon	44212	44330	.	+	.	ID=Mmel_00013454-RA:exon:1986;Parent=Mmel_00013454-RA;
Scv2yLs_3573	maker	exon	45850	46060	.	+	.	ID=Mmel_00013454-RA:exon:1987;Parent=Mmel_00013454-RA;
Scv2yLs_3573	maker	exon	47532	47648	.	+	.	ID=Mmel_00013454-RA:exon:1988;Parent=Mmel_00013454-RA;
Scv2yLs_3573	maker	exon	48344	48582	.	+	.	ID=Mmel_00013454-RA:exon:1989;Parent=Mmel_00013454-RA;
Scv2yLs_3573	maker	exon	50141	50324	.	+	.	ID=Mmel_00013454-RA:exon:1990;Parent=Mmel_00013454-RA;
Scv2yLs_3573	maker	exon	50494	51003	.	+	.	ID=Mmel_00013454-RA:exon:1991;Parent=Mmel_00013454-RA;
Scv2yLs_3573	maker	exon	51859	52077	.	+	.	ID=Mmel_00013454-RA:exon:1992;Parent=Mmel_00013454-RA;
Scv2yLs_3573	maker	exon	53085	53258	.	+	.	ID=Mmel_00013454-RA:exon:1993;Parent=Mmel_00013454-RA;
Scv2yLs_3573	maker	exon	53945	54037	.	+	.	ID=Mmel_00013454-RA:exon:1994;Parent=Mmel_00013454-RA;
Scv2yLs_3573	maker	exon	54369	54463	.	+	.	ID=Mmel_00013454-RA:exon:1995;Parent=Mmel_00013454-RA;
Scv2yLs_3573	maker	exon	54627	54834	.	+	.	ID=Mmel_00013454-RA:exon:1996;Parent=Mmel_00013454-RA;
Scv2yLs_3573	maker	exon	56110	56340	.	+	.	ID=Mmel_00013454-RA:exon:1997;Parent=Mmel_00013454-RA;
Scv2yLs_3573	maker	CDS	36266	36396	.	+	0	ID=Mmel_00013454-RA:cds;Parent=Mmel_00013454-RA;
Scv2yLs_3573	maker	CDS	36871	37153	.	+	1	ID=Mmel_00013454-RA:cds;Parent=Mmel_00013454-RA;
Scv2yLs_3573	maker	CDS	39472	39723	.	+	0	ID=Mmel_00013454-RA:cds;Parent=Mmel_00013454-RA;
Scv2yLs_3573	maker	CDS	40382	40534	.	+	0	ID=Mmel_00013454-RA:cds;Parent=Mmel_00013454-RA;
Scv2yLs_3573	maker	CDS	41333	41491	.	+	0	ID=Mmel_00013454-RA:cds;Parent=Mmel_00013454-RA;
Scv2yLs_3573	maker	CDS	42711	42800	.	+	0	ID=Mmel_00013454-RA:cds;Parent=Mmel_00013454-RA;
Scv2yLs_3573	maker	CDS	44212	44330	.	+	0	ID=Mmel_00013454-RA:cds;Parent=Mmel_00013454-RA;
Scv2yLs_3573	maker	CDS	45850	46060	.	+	1	ID=Mmel_00013454-RA:cds;Parent=Mmel_00013454-RA;
Scv2yLs_3573	maker	CDS	47532	47648	.	+	0	ID=Mmel_00013454-RA:cds;Parent=Mmel_00013454-RA;
Scv2yLs_3573	maker	CDS	48344	48582	.	+	0	ID=Mmel_00013454-RA:cds;Parent=Mmel_00013454-RA;
Scv2yLs_3573	maker	CDS	50141	50324	.	+	1	ID=Mmel_00013454-RA:cds;Parent=Mmel_00013454-RA;
Scv2yLs_3573	maker	CDS	50494	51003	.	+	0	ID=Mmel_00013454-RA:cds;Parent=Mmel_00013454-RA;
Scv2yLs_3573	maker	CDS	51859	52077	.	+	0	ID=Mmel_00013454-RA:cds;Parent=Mmel_00013454-RA;
Scv2yLs_3573	maker	CDS	53085	53258	.	+	0	ID=Mmel_00013454-RA:cds;Parent=Mmel_00013454-RA;
Scv2yLs_3573	maker	CDS	53945	54037	.	+	0	ID=Mmel_00013454-RA:cds;Parent=Mmel_00013454-RA;
Scv2yLs_3573	maker	CDS	54369	54463	.	+	0	ID=Mmel_00013454-RA:cds;Parent=Mmel_00013454-RA;
Scv2yLs_3573	maker	CDS	54627	54834	.	+	1	ID=Mmel_00013454-RA:cds;Parent=Mmel_00013454-RA;
Scv2yLs_3573	maker	CDS	56110	56340	.	+	0	ID=Mmel_00013454-RA:cds;Parent=Mmel_00013454-RA;
Scv2yLs_3573	maker	gene	15674	23254	.	+	.	ID=Mmel_00013452;Name=Mmel_00013452;Alias=maker-Scv2yLs_3573-augustus-gene-0.2;Note=Similar to PTPN9: Tyrosine-protein phosphatase non-receptor type 9 (Homo sapiens OX%3D9606);Dbxref=InterPro:IPR000242,InterPro:IPR001251,PFAM:PF00102,PFAM:PF00650;Ontology_term=GO:0004725,GO:0006470;
Scv2yLs_3573	maker	mRNA	15674	23254	.	+	.	ID=Mmel_00013452-RA;Parent=Mmel_00013452;Name=Mmel_00013452-RA;Alias=maker-Scv2yLs_3573-augustus-gene-0.2-mRNA-1;_AED=0.34;_QI=0|0|0|0.88|0.87|0.88|9|0|432;_eAED=0.35;Note=Similar to PTPN9: Tyrosine-protein phosphatase non-receptor type 9 (Homo sapiens OX%3D9606);Dbxref=InterPro:IPR000242,InterPro:IPR001251,PFAM:PF00102,PFAM:PF00650;Ontology_term=GO:0004725,GO:0006470;
Scv2yLs_3573	maker	exon	15674	16084	.	+	.	ID=Mmel_00013452-RA:exon:1998;Parent=Mmel_00013452-RA;
Scv2yLs_3573	maker	exon	18843	18986	.	+	.	ID=Mmel_00013452-RA:exon:1999;Parent=Mmel_00013452-RA;
Scv2yLs_3573	maker	exon	20028	20098	.	+	.	ID=Mmel_00013452-RA:exon:2000;Parent=Mmel_00013452-RA;
Scv2yLs_3573	maker	exon	20510	20618	.	+	.	ID=Mmel_00013452-RA:exon:2001;Parent=Mmel_00013452-RA;
Scv2yLs_3573	maker	exon	21229	21339	.	+	.	ID=Mmel_00013452-RA:exon:2002;Parent=Mmel_00013452-RA;
Scv2yLs_3573	maker	exon	21821	22026	.	+	.	ID=Mmel_00013452-RA:exon:2003;Parent=Mmel_00013452-RA;
Scv2yLs_3573	maker	exon	22388	22481	.	+	.	ID=Mmel_00013452-RA:exon:2004;Parent=Mmel_00013452-RA;
Scv2yLs_3573	maker	exon	22583	22652	.	+	.	ID=Mmel_00013452-RA:exon:2005;Parent=Mmel_00013452-RA;
Scv2yLs_3573	maker	exon	23172	23254	.	+	.	ID=Mmel_00013452-RA:exon:2006;Parent=Mmel_00013452-RA;
Scv2yLs_3573	maker	CDS	15674	16084	.	+	0	ID=Mmel_00013452-RA:cds;Parent=Mmel_00013452-RA;
Scv2yLs_3573	maker	CDS	18843	18986	.	+	0	ID=Mmel_00013452-RA:cds;Parent=Mmel_00013452-RA;
Scv2yLs_3573	maker	CDS	20028	20098	.	+	0	ID=Mmel_00013452-RA:cds;Parent=Mmel_00013452-RA;
Scv2yLs_3573	maker	CDS	20510	20618	.	+	1	ID=Mmel_00013452-RA:cds;Parent=Mmel_00013452-RA;
Scv2yLs_3573	maker	CDS	21229	21339	.	+	0	ID=Mmel_00013452-RA:cds;Parent=Mmel_00013452-RA;
Scv2yLs_3573	maker	CDS	21821	22026	.	+	0	ID=Mmel_00013452-RA:cds;Parent=Mmel_00013452-RA;
Scv2yLs_3573	maker	CDS	22388	22481	.	+	1	ID=Mmel_00013452-RA:cds;Parent=Mmel_00013452-RA;
Scv2yLs_3573	maker	CDS	22583	22652	.	+	0	ID=Mmel_00013452-RA:cds;Parent=Mmel_00013452-RA;
Scv2yLs_3573	maker	CDS	23172	23254	.	+	2	ID=Mmel_00013452-RA:cds;Parent=Mmel_00013452-RA;
Scv2yLs_3573	maker	gene	59610	67113	.	+	.	ID=Mmel_00013456;Name=Mmel_00013456;Alias=maker-Scv2yLs_3573-augustus-gene-0.5;Note=Similar to MAN2C1: Alpha-mannosidase 2C1 (Homo sapiens OX%3D9606);Dbxref=InterPro:IPR000602,InterPro:IPR011682,InterPro:IPR015341,PFAM:PF01074,PFAM:PF07748,PFAM:PF09261;Ontology_term=GO:0004559,GO:0006013;
Scv2yLs_3573	maker	mRNA	59610	67113	.	+	.	ID=Mmel_00013456-RA;Parent=Mmel_00013456;Name=Mmel_00013456-RA;Alias=maker-Scv2yLs_3573-augustus-gene-0.5-mRNA-1;_AED=0.35;_QI=0|0|0|1|0.9|1|11|0|482;_eAED=0.35;Note=Similar to MAN2C1: Alpha-mannosidase 2C1 (Homo sapiens OX%3D9606);Dbxref=InterPro:IPR000602,InterPro:IPR011682,InterPro:IPR015341,PFAM:PF01074,PFAM:PF07748,PFAM:PF09261;Ontology_term=GO:0004559,GO:0006013;
Scv2yLs_3573	maker	exon	59610	59892	.	+	.	ID=Mmel_00013456-RA:exon:2007;Parent=Mmel_00013456-RA;
Scv2yLs_3573	maker	exon	60237	60343	.	+	.	ID=Mmel_00013456-RA:exon:2008;Parent=Mmel_00013456-RA;
Scv2yLs_3573	maker	exon	61417	61527	.	+	.	ID=Mmel_00013456-RA:exon:2009;Parent=Mmel_00013456-RA;
Scv2yLs_3573	maker	exon	61761	61853	.	+	.	ID=Mmel_00013456-RA:exon:2010;Parent=Mmel_00013456-RA;
Scv2yLs_3573	maker	exon	61966	62082	.	+	.	ID=Mmel_00013456-RA:exon:2011;Parent=Mmel_00013456-RA;
Scv2yLs_3573	maker	exon	62529	62624	.	+	.	ID=Mmel_00013456-RA:exon:2012;Parent=Mmel_00013456-RA;
Scv2yLs_3573	maker	exon	63614	63735	.	+	.	ID=Mmel_00013456-RA:exon:2013;Parent=Mmel_00013456-RA;
Scv2yLs_3573	maker	exon	66044	66148	.	+	.	ID=Mmel_00013456-RA:exon:2014;Parent=Mmel_00013456-RA;
Scv2yLs_3573	maker	exon	66305	66461	.	+	.	ID=Mmel_00013456-RA:exon:2015;Parent=Mmel_00013456-RA;
Scv2yLs_3573	maker	exon	66771	66914	.	+	.	ID=Mmel_00013456-RA:exon:2016;Parent=Mmel_00013456-RA;
Scv2yLs_3573	maker	exon	67000	67113	.	+	.	ID=Mmel_00013456-RA:exon:2017;Parent=Mmel_00013456-RA;
Scv2yLs_3573	maker	CDS	59610	59892	.	+	0	ID=Mmel_00013456-RA:cds;Parent=Mmel_00013456-RA;
Scv2yLs_3573	maker	CDS	60237	60343	.	+	2	ID=Mmel_00013456-RA:cds;Parent=Mmel_00013456-RA;
Scv2yLs_3573	maker	CDS	61417	61527	.	+	0	ID=Mmel_00013456-RA:cds;Parent=Mmel_00013456-RA;
Scv2yLs_3573	maker	CDS	61761	61853	.	+	0	ID=Mmel_00013456-RA:cds;Parent=Mmel_00013456-RA;
Scv2yLs_3573	maker	CDS	61966	62082	.	+	0	ID=Mmel_00013456-RA:cds;Parent=Mmel_00013456-RA;
Scv2yLs_3573	maker	CDS	62529	62624	.	+	0	ID=Mmel_00013456-RA:cds;Parent=Mmel_00013456-RA;
Scv2yLs_3573	maker	CDS	63614	63735	.	+	0	ID=Mmel_00013456-RA:cds;Parent=Mmel_00013456-RA;
Scv2yLs_3573	maker	CDS	66044	66148	.	+	1	ID=Mmel_00013456-RA:cds;Parent=Mmel_00013456-RA;
Scv2yLs_3573	maker	CDS	66305	66461	.	+	1	ID=Mmel_00013456-RA:cds;Parent=Mmel_00013456-RA;
Scv2yLs_3573	maker	CDS	66771	66914	.	+	0	ID=Mmel_00013456-RA:cds;Parent=Mmel_00013456-RA;
Scv2yLs_3573	maker	CDS	67000	67113	.	+	0	ID=Mmel_00013456-RA:cds;Parent=Mmel_00013456-RA;
Scv2yLs_3573	maker	gene	5636	8765	.	+	.	ID=Mmel_00013451;Name=Mmel_00013451;Alias=maker-Scv2yLs_3573-snap-gene-0.30;Note=Similar to SNUPN: Snurportin-1 (Gallus gallus OX%3D9031);
Scv2yLs_3573	maker	mRNA	5636	8765	.	+	.	ID=Mmel_00013451-RA;Parent=Mmel_00013451;Name=Mmel_00013451-RA;Alias=maker-Scv2yLs_3573-snap-gene-0.30-mRNA-1;_AED=0.40;_QI=0|0|0|0|0.6|0.83|6|0|181;_eAED=0.40;Note=Similar to SNUPN: Snurportin-1 (Gallus gallus OX%3D9031);
Scv2yLs_3573	maker	exon	5636	5737	.	+	.	ID=Mmel_00013451-RA:exon:2018;Parent=Mmel_00013451-RA;
Scv2yLs_3573	maker	exon	5836	5923	.	+	.	ID=Mmel_00013451-RA:exon:2019;Parent=Mmel_00013451-RA;
Scv2yLs_3573	maker	exon	6798	6895	.	+	.	ID=Mmel_00013451-RA:exon:2020;Parent=Mmel_00013451-RA;
Scv2yLs_3573	maker	exon	7172	7249	.	+	.	ID=Mmel_00013451-RA:exon:2021;Parent=Mmel_00013451-RA;
Scv2yLs_3573	maker	exon	8333	8413	.	+	.	ID=Mmel_00013451-RA:exon:2022;Parent=Mmel_00013451-RA;
Scv2yLs_3573	maker	exon	8667	8765	.	+	.	ID=Mmel_00013451-RA:exon:2023;Parent=Mmel_00013451-RA;
Scv2yLs_3573	maker	CDS	5636	5737	.	+	0	ID=Mmel_00013451-RA:cds;Parent=Mmel_00013451-RA;
Scv2yLs_3573	maker	CDS	5836	5923	.	+	0	ID=Mmel_00013451-RA:cds;Parent=Mmel_00013451-RA;
Scv2yLs_3573	maker	CDS	6798	6895	.	+	2	ID=Mmel_00013451-RA:cds;Parent=Mmel_00013451-RA;
Scv2yLs_3573	maker	CDS	7172	7249	.	+	0	ID=Mmel_00013451-RA:cds;Parent=Mmel_00013451-RA;
Scv2yLs_3573	maker	CDS	8333	8413	.	+	0	ID=Mmel_00013451-RA:cds;Parent=Mmel_00013451-RA;
Scv2yLs_3573	maker	CDS	8667	8765	.	+	0	ID=Mmel_00013451-RA:cds;Parent=Mmel_00013451-RA;
Scv2yLs_3573	maker	gene	57858	59309	.	+	.	ID=Mmel_00013455;Name=Mmel_00013455;Alias=maker-Scv2yLs_3573-augustus-gene-0.4;Note=Similar to MAN2C1: Alpha-mannosidase 2C1 (Homo sapiens OX%3D9606);
Scv2yLs_3573	maker	mRNA	57858	59309	.	+	.	ID=Mmel_00013455-RA;Parent=Mmel_00013455;Name=Mmel_00013455-RA;Alias=maker-Scv2yLs_3573-augustus-gene-0.4-mRNA-1;_AED=0.44;_QI=0|0|0|0.75|1|0.75|4|0|191;_eAED=0.44;Note=Similar to MAN2C1: Alpha-mannosidase 2C1 (Homo sapiens OX%3D9606);
Scv2yLs_3573	maker	exon	57858	57982	.	+	.	ID=Mmel_00013455-RA:exon:2024;Parent=Mmel_00013455-RA;
Scv2yLs_3573	maker	exon	58495	58618	.	+	.	ID=Mmel_00013455-RA:exon:2025;Parent=Mmel_00013455-RA;
Scv2yLs_3573	maker	exon	58839	58909	.	+	.	ID=Mmel_00013455-RA:exon:2026;Parent=Mmel_00013455-RA;
Scv2yLs_3573	maker	exon	59054	59309	.	+	.	ID=Mmel_00013455-RA:exon:2027;Parent=Mmel_00013455-RA;
Scv2yLs_3573	maker	CDS	57858	57982	.	+	0	ID=Mmel_00013455-RA:cds;Parent=Mmel_00013455-RA;
Scv2yLs_3573	maker	CDS	58495	58618	.	+	1	ID=Mmel_00013455-RA:cds;Parent=Mmel_00013455-RA;
Scv2yLs_3573	maker	CDS	58839	58909	.	+	0	ID=Mmel_00013455-RA:cds;Parent=Mmel_00013455-RA;
Scv2yLs_3573	maker	CDS	59054	59309	.	+	1	ID=Mmel_00013455-RA:cds;Parent=Mmel_00013455-RA;
Scv2yLs_3573	maker	gene	31597	35075	.	+	.	ID=Mmel_00013453;Name=Mmel_00013453;Alias=maker-Scv2yLs_3573-snap-gene-0.35;Note=Similar to SIN3A: Paired amphipathic helix protein Sin3a (Homo sapiens OX%3D9606);
Scv2yLs_3573	maker	mRNA	31597	35075	.	+	.	ID=Mmel_00013453-RA;Parent=Mmel_00013453;Name=Mmel_00013453-RA;Alias=maker-Scv2yLs_3573-snap-gene-0.35-mRNA-1;_AED=0.61;_QI=0|0|0|0.25|1|1|4|0|101;_eAED=0.61;Note=Similar to SIN3A: Paired amphipathic helix protein Sin3a (Homo sapiens OX%3D9606);
Scv2yLs_3573	maker	exon	31597	31601	.	+	.	ID=Mmel_00013453-RA:exon:2028;Parent=Mmel_00013453-RA;
Scv2yLs_3573	maker	exon	33578	33621	.	+	.	ID=Mmel_00013453-RA:exon:2029;Parent=Mmel_00013453-RA;
Scv2yLs_3573	maker	exon	33676	33896	.	+	.	ID=Mmel_00013453-RA:exon:2030;Parent=Mmel_00013453-RA;
Scv2yLs_3573	maker	exon	35040	35075	.	+	.	ID=Mmel_00013453-RA:exon:2031;Parent=Mmel_00013453-RA;
Scv2yLs_3573	maker	CDS	31597	31601	.	+	0	ID=Mmel_00013453-RA:cds;Parent=Mmel_00013453-RA;
Scv2yLs_3573	maker	CDS	33578	33621	.	+	1	ID=Mmel_00013453-RA:cds;Parent=Mmel_00013453-RA;
Scv2yLs_3573	maker	CDS	33676	33896	.	+	2	ID=Mmel_00013453-RA:cds;Parent=Mmel_00013453-RA;
Scv2yLs_3573	maker	CDS	35040	35075	.	+	0	ID=Mmel_00013453-RA:cds;Parent=Mmel_00013453-RA;
Scv2yLs_3573	maker	gene	75088	80078	.	-	.	ID=Mmel_00013458;Name=Mmel_00013458;Alias=maker-Scv2yLs_3573-augustus-gene-0.7;Note=Similar to Gle1: Nucleoporin GLE1 (Mus musculus OX%3D10090);Dbxref=InterPro:IPR015886,PFAM:PF06831;Ontology_term=GO:0003684,GO:0003906,GO:0006289,GO:0008270,GO:0016799;
Scv2yLs_3573	maker	mRNA	75088	80078	.	-	.	ID=Mmel_00013458-RA;Parent=Mmel_00013458;Name=Mmel_00013458-RA;Alias=maker-Scv2yLs_3573-augustus-gene-0.7-mRNA-1;_AED=0.32;_QI=0|0|0|0.4|0.75|0.8|5|0|574;_eAED=0.36;Note=Similar to Gle1: Nucleoporin GLE1 (Mus musculus OX%3D10090);Dbxref=InterPro:IPR015886,PFAM:PF06831;Ontology_term=GO:0003684,GO:0003906,GO:0006289,GO:0008270,GO:0016799;
Scv2yLs_3573	maker	exon	79672	80078	.	-	.	ID=Mmel_00013458-RA:exon:2036;Parent=Mmel_00013458-RA;
Scv2yLs_3573	maker	exon	78769	78888	.	-	.	ID=Mmel_00013458-RA:exon:2035;Parent=Mmel_00013458-RA;
Scv2yLs_3573	maker	exon	78208	78286	.	-	.	ID=Mmel_00013458-RA:exon:2034;Parent=Mmel_00013458-RA;
Scv2yLs_3573	maker	exon	75612	76679	.	-	.	ID=Mmel_00013458-RA:exon:2033;Parent=Mmel_00013458-RA;
Scv2yLs_3573	maker	exon	75088	75138	.	-	.	ID=Mmel_00013458-RA:exon:2032;Parent=Mmel_00013458-RA;
Scv2yLs_3573	maker	CDS	79672	80078	.	-	0	ID=Mmel_00013458-RA:cds;Parent=Mmel_00013458-RA;
Scv2yLs_3573	maker	CDS	78769	78888	.	-	1	ID=Mmel_00013458-RA:cds;Parent=Mmel_00013458-RA;
Scv2yLs_3573	maker	CDS	78208	78286	.	-	1	ID=Mmel_00013458-RA:cds;Parent=Mmel_00013458-RA;
Scv2yLs_3573	maker	CDS	75612	76679	.	-	0	ID=Mmel_00013458-RA:cds;Parent=Mmel_00013458-RA;
Scv2yLs_3573	maker	CDS	75088	75138	.	-	0	ID=Mmel_00013458-RA:cds;Parent=Mmel_00013458-RA;
Scv2yLs_3573	maker	gene	69108	70581	.	-	.	ID=Mmel_00013457;Name=Mmel_00013457;Alias=maker-Scv2yLs_3573-snap-gene-0.40;Note=Protein of unknown function;Dbxref=InterPro:IPR015371,PFAM:PF09292;
Scv2yLs_3573	maker	mRNA	69108	70581	.	-	.	ID=Mmel_00013457-RA;Parent=Mmel_00013457;Name=Mmel_00013457-RA;Alias=maker-Scv2yLs_3573-snap-gene-0.40-mRNA-1;_AED=0.44;_QI=0|0|0|0|0.6|0.66|6|0|143;_eAED=0.44;Note=Protein of unknown function;Dbxref=InterPro:IPR015371,PFAM:PF09292;
Scv2yLs_3573	maker	exon	70537	70581	.	-	.	ID=Mmel_00013457-RA:exon:2042;Parent=Mmel_00013457-RA;
Scv2yLs_3573	maker	exon	70054	70081	.	-	.	ID=Mmel_00013457-RA:exon:2041;Parent=Mmel_00013457-RA;
Scv2yLs_3573	maker	exon	69698	69771	.	-	.	ID=Mmel_00013457-RA:exon:2040;Parent=Mmel_00013457-RA;
Scv2yLs_3573	maker	exon	69426	69584	.	-	.	ID=Mmel_00013457-RA:exon:2039;Parent=Mmel_00013457-RA;
Scv2yLs_3573	maker	exon	69347	69381	.	-	.	ID=Mmel_00013457-RA:exon:2038;Parent=Mmel_00013457-RA;
Scv2yLs_3573	maker	exon	69108	69198	.	-	.	ID=Mmel_00013457-RA:exon:2037;Parent=Mmel_00013457-RA;
Scv2yLs_3573	maker	CDS	70537	70581	.	-	0	ID=Mmel_00013457-RA:cds;Parent=Mmel_00013457-RA;
Scv2yLs_3573	maker	CDS	70054	70081	.	-	0	ID=Mmel_00013457-RA:cds;Parent=Mmel_00013457-RA;
Scv2yLs_3573	maker	CDS	69698	69771	.	-	2	ID=Mmel_00013457-RA:cds;Parent=Mmel_00013457-RA;
Scv2yLs_3573	maker	CDS	69426	69584	.	-	0	ID=Mmel_00013457-RA:cds;Parent=Mmel_00013457-RA;
Scv2yLs_3573	maker	CDS	69347	69381	.	-	0	ID=Mmel_00013457-RA:cds;Parent=Mmel_00013457-RA;
Scv2yLs_3573	maker	CDS	69108	69198	.	-	1	ID=Mmel_00013457-RA:cds;Parent=Mmel_00013457-RA;
Scv2yLs_9465	maker	gene	7	2946	.	-	.	ID=Mmel_00014816;Name=Mmel_00014816;Alias=maker-Scv2yLs_9465-augustus-gene-0.0;Note=Similar to MAK16: Protein MAK16 homolog (Homo sapiens OX%3D9606);Dbxref=InterPro:IPR006958,PFAM:PF04874;
Scv2yLs_9465	maker	mRNA	7	2946	.	-	.	ID=Mmel_00014816-RA;Parent=Mmel_00014816;Name=Mmel_00014816-RA;Alias=maker-Scv2yLs_9465-augustus-gene-0.0-mRNA-1;_AED=0.28;_QI=0|0|0|1|1|1|3|0|163;_eAED=0.28;Note=Similar to MAK16: Protein MAK16 homolog (Homo sapiens OX%3D9606);Dbxref=InterPro:IPR006958,PFAM:PF04874;
Scv2yLs_9465	maker	exon	2795	2946	.	-	.	ID=Mmel_00014816-RA:exon:3493;Parent=Mmel_00014816-RA;
Scv2yLs_9465	maker	exon	196	451	.	-	.	ID=Mmel_00014816-RA:exon:3492;Parent=Mmel_00014816-RA;
Scv2yLs_9465	maker	exon	7	90	.	-	.	ID=Mmel_00014816-RA:exon:3491;Parent=Mmel_00014816-RA;
Scv2yLs_9465	maker	CDS	2795	2946	.	-	0	ID=Mmel_00014816-RA:cds;Parent=Mmel_00014816-RA;
Scv2yLs_9465	maker	CDS	196	451	.	-	1	ID=Mmel_00014816-RA:cds;Parent=Mmel_00014816-RA;
Scv2yLs_9465	maker	CDS	7	90	.	-	0	ID=Mmel_00014816-RA:cds;Parent=Mmel_00014816-RA;
Scv2yLs_10058	maker	gene	127802	161582	.	+	.	ID=Mmel_00012782;Name=Mmel_00012782;Alias=augustus_masked-Scv2yLs_10058-processed-gene-0.42;Note=Similar to POLE: DNA polymerase epsilon catalytic subunit A (Homo sapiens OX%3D9606);Dbxref=InterPro:IPR006133,InterPro:IPR006134,InterPro:IPR013697,PFAM:PF00136,PFAM:PF03104,PFAM:PF08490;Ontology_term=GO:0000166,GO:0003677,GO:0003887,GO:0005634,GO:0006260,GO:0008270;
Scv2yLs_10058	maker	mRNA	127802	161582	.	+	.	ID=Mmel_00012782-RA;Parent=Mmel_00012782;Name=Mmel_00012782-RA;Alias=augustus_masked-Scv2yLs_10058-processed-gene-0.42-mRNA-1;_AED=0.17;_QI=0|0|0|0.97|1|1|46|0|2024;_eAED=0.17;Note=Similar to POLE: DNA polymerase epsilon catalytic subunit A (Homo sapiens OX%3D9606);Dbxref=InterPro:IPR006133,InterPro:IPR006134,InterPro:IPR013697,PFAM:PF00136,PFAM:PF03104,PFAM:PF08490;Ontology_term=GO:0000166,GO:0003677,GO:0003887,GO:0005634,GO:0006260,GO:0008270;
Scv2yLs_10058	maker	exon	127802	127933	.	+	.	ID=Mmel_00012782-RA:exon:1155;Parent=Mmel_00012782-RA;
Scv2yLs_10058	maker	exon	131119	131199	.	+	.	ID=Mmel_00012782-RA:exon:1156;Parent=Mmel_00012782-RA;
Scv2yLs_10058	maker	exon	131281	131325	.	+	.	ID=Mmel_00012782-RA:exon:1157;Parent=Mmel_00012782-RA;
Scv2yLs_10058	maker	exon	132064	132135	.	+	.	ID=Mmel_00012782-RA:exon:1158;Parent=Mmel_00012782-RA;
Scv2yLs_10058	maker	exon	134061	134138	.	+	.	ID=Mmel_00012782-RA:exon:1159;Parent=Mmel_00012782-RA;
Scv2yLs_10058	maker	exon	134428	134508	.	+	.	ID=Mmel_00012782-RA:exon:1160;Parent=Mmel_00012782-RA;
Scv2yLs_10058	maker	exon	134757	134864	.	+	.	ID=Mmel_00012782-RA:exon:1161;Parent=Mmel_00012782-RA;
Scv2yLs_10058	maker	exon	135262	135372	.	+	.	ID=Mmel_00012782-RA:exon:1162;Parent=Mmel_00012782-RA;
Scv2yLs_10058	maker	exon	135639	135724	.	+	.	ID=Mmel_00012782-RA:exon:1163;Parent=Mmel_00012782-RA;
Scv2yLs_10058	maker	exon	136373	136492	.	+	.	ID=Mmel_00012782-RA:exon:1164;Parent=Mmel_00012782-RA;
Scv2yLs_10058	maker	exon	137233	137365	.	+	.	ID=Mmel_00012782-RA:exon:1165;Parent=Mmel_00012782-RA;
Scv2yLs_10058	maker	exon	137847	137960	.	+	.	ID=Mmel_00012782-RA:exon:1166;Parent=Mmel_00012782-RA;
Scv2yLs_10058	maker	exon	138769	138930	.	+	.	ID=Mmel_00012782-RA:exon:1167;Parent=Mmel_00012782-RA;
Scv2yLs_10058	maker	exon	139620	139727	.	+	.	ID=Mmel_00012782-RA:exon:1168;Parent=Mmel_00012782-RA;
Scv2yLs_10058	maker	exon	140392	140520	.	+	.	ID=Mmel_00012782-RA:exon:1169;Parent=Mmel_00012782-RA;
Scv2yLs_10058	maker	exon	141334	141436	.	+	.	ID=Mmel_00012782-RA:exon:1170;Parent=Mmel_00012782-RA;
Scv2yLs_10058	maker	exon	141512	141658	.	+	.	ID=Mmel_00012782-RA:exon:1171;Parent=Mmel_00012782-RA;
Scv2yLs_10058	maker	exon	142236	142381	.	+	.	ID=Mmel_00012782-RA:exon:1172;Parent=Mmel_00012782-RA;
Scv2yLs_10058	maker	exon	143158	143306	.	+	.	ID=Mmel_00012782-RA:exon:1173;Parent=Mmel_00012782-RA;
Scv2yLs_10058	maker	exon	143664	143756	.	+	.	ID=Mmel_00012782-RA:exon:1174;Parent=Mmel_00012782-RA;
Scv2yLs_10058	maker	exon	144425	144569	.	+	.	ID=Mmel_00012782-RA:exon:1175;Parent=Mmel_00012782-RA;
Scv2yLs_10058	maker	exon	145048	145205	.	+	.	ID=Mmel_00012782-RA:exon:1176;Parent=Mmel_00012782-RA;
Scv2yLs_10058	maker	exon	147139	147190	.	+	.	ID=Mmel_00012782-RA:exon:1177;Parent=Mmel_00012782-RA;
Scv2yLs_10058	maker	exon	149147	149361	.	+	.	ID=Mmel_00012782-RA:exon:1178;Parent=Mmel_00012782-RA;
Scv2yLs_10058	maker	exon	149619	149721	.	+	.	ID=Mmel_00012782-RA:exon:1179;Parent=Mmel_00012782-RA;
Scv2yLs_10058	maker	exon	149905	149985	.	+	.	ID=Mmel_00012782-RA:exon:1180;Parent=Mmel_00012782-RA;
Scv2yLs_10058	maker	exon	150058	150180	.	+	.	ID=Mmel_00012782-RA:exon:1181;Parent=Mmel_00012782-RA;
Scv2yLs_10058	maker	exon	150268	150486	.	+	.	ID=Mmel_00012782-RA:exon:1182;Parent=Mmel_00012782-RA;
Scv2yLs_10058	maker	exon	150805	151011	.	+	.	ID=Mmel_00012782-RA:exon:1183;Parent=Mmel_00012782-RA;
Scv2yLs_10058	maker	exon	152168	152311	.	+	.	ID=Mmel_00012782-RA:exon:1184;Parent=Mmel_00012782-RA;
Scv2yLs_10058	maker	exon	152640	152780	.	+	.	ID=Mmel_00012782-RA:exon:1185;Parent=Mmel_00012782-RA;
Scv2yLs_10058	maker	exon	155007	155160	.	+	.	ID=Mmel_00012782-RA:exon:1186;Parent=Mmel_00012782-RA;
Scv2yLs_10058	maker	exon	156289	156422	.	+	.	ID=Mmel_00012782-RA:exon:1187;Parent=Mmel_00012782-RA;
Scv2yLs_10058	maker	exon	156806	157029	.	+	.	ID=Mmel_00012782-RA:exon:1188;Parent=Mmel_00012782-RA;
Scv2yLs_10058	maker	exon	157177	157397	.	+	.	ID=Mmel_00012782-RA:exon:1189;Parent=Mmel_00012782-RA;
Scv2yLs_10058	maker	exon	157995	158053	.	+	.	ID=Mmel_00012782-RA:exon:1190;Parent=Mmel_00012782-RA;
Scv2yLs_10058	maker	exon	158276	158466	.	+	.	ID=Mmel_00012782-RA:exon:1191;Parent=Mmel_00012782-RA;
Scv2yLs_10058	maker	exon	158723	158848	.	+	.	ID=Mmel_00012782-RA:exon:1192;Parent=Mmel_00012782-RA;
Scv2yLs_10058	maker	exon	159331	159463	.	+	.	ID=Mmel_00012782-RA:exon:1193;Parent=Mmel_00012782-RA;
Scv2yLs_10058	maker	exon	159556	159745	.	+	.	ID=Mmel_00012782-RA:exon:1194;Parent=Mmel_00012782-RA;
Scv2yLs_10058	maker	exon	159823	159954	.	+	.	ID=Mmel_00012782-RA:exon:1195;Parent=Mmel_00012782-RA;
Scv2yLs_10058	maker	exon	160060	160253	.	+	.	ID=Mmel_00012782-RA:exon:1196;Parent=Mmel_00012782-RA;
Scv2yLs_10058	maker	exon	160439	160639	.	+	.	ID=Mmel_00012782-RA:exon:1197;Parent=Mmel_00012782-RA;
Scv2yLs_10058	maker	exon	160918	161043	.	+	.	ID=Mmel_00012782-RA:exon:1198;Parent=Mmel_00012782-RA;
Scv2yLs_10058	maker	exon	161169	161258	.	+	.	ID=Mmel_00012782-RA:exon:1199;Parent=Mmel_00012782-RA;
Scv2yLs_10058	maker	exon	161469	161582	.	+	.	ID=Mmel_00012782-RA:exon:1200;Parent=Mmel_00012782-RA;
Scv2yLs_10058	maker	CDS	127802	127933	.	+	0	ID=Mmel_00012782-RA:cds;Parent=Mmel_00012782-RA;
Scv2yLs_10058	maker	CDS	131119	131199	.	+	0	ID=Mmel_00012782-RA:cds;Parent=Mmel_00012782-RA;
Scv2yLs_10058	maker	CDS	131281	131325	.	+	0	ID=Mmel_00012782-RA:cds;Parent=Mmel_00012782-RA;
Scv2yLs_10058	maker	CDS	132064	132135	.	+	0	ID=Mmel_00012782-RA:cds;Parent=Mmel_00012782-RA;
Scv2yLs_10058	maker	CDS	134061	134138	.	+	0	ID=Mmel_00012782-RA:cds;Parent=Mmel_00012782-RA;
Scv2yLs_10058	maker	CDS	134428	134508	.	+	0	ID=Mmel_00012782-RA:cds;Parent=Mmel_00012782-RA;
Scv2yLs_10058	maker	CDS	134757	134864	.	+	0	ID=Mmel_00012782-RA:cds;Parent=Mmel_00012782-RA;
Scv2yLs_10058	maker	CDS	135262	135372	.	+	0	ID=Mmel_00012782-RA:cds;Parent=Mmel_00012782-RA;
Scv2yLs_10058	maker	CDS	135639	135724	.	+	0	ID=Mmel_00012782-RA:cds;Parent=Mmel_00012782-RA;
Scv2yLs_10058	maker	CDS	136373	136492	.	+	1	ID=Mmel_00012782-RA:cds;Parent=Mmel_00012782-RA;
Scv2yLs_10058	maker	CDS	137233	137365	.	+	1	ID=Mmel_00012782-RA:cds;Parent=Mmel_00012782-RA;
Scv2yLs_10058	maker	CDS	137847	137960	.	+	0	ID=Mmel_00012782-RA:cds;Parent=Mmel_00012782-RA;
Scv2yLs_10058	maker	CDS	138769	138930	.	+	0	ID=Mmel_00012782-RA:cds;Parent=Mmel_00012782-RA;
Scv2yLs_10058	maker	CDS	139620	139727	.	+	0	ID=Mmel_00012782-RA:cds;Parent=Mmel_00012782-RA;
Scv2yLs_10058	maker	CDS	140392	140520	.	+	0	ID=Mmel_00012782-RA:cds;Parent=Mmel_00012782-RA;
Scv2yLs_10058	maker	CDS	141334	141436	.	+	0	ID=Mmel_00012782-RA:cds;Parent=Mmel_00012782-RA;
Scv2yLs_10058	maker	CDS	141512	141658	.	+	2	ID=Mmel_00012782-RA:cds;Parent=Mmel_00012782-RA;
Scv2yLs_10058	maker	CDS	142236	142381	.	+	2	ID=Mmel_00012782-RA:cds;Parent=Mmel_00012782-RA;
Scv2yLs_10058	maker	CDS	143158	143306	.	+	0	ID=Mmel_00012782-RA:cds;Parent=Mmel_00012782-RA;
Scv2yLs_10058	maker	CDS	143664	143756	.	+	1	ID=Mmel_00012782-RA:cds;Parent=Mmel_00012782-RA;
Scv2yLs_10058	maker	CDS	144425	144569	.	+	1	ID=Mmel_00012782-RA:cds;Parent=Mmel_00012782-RA;
Scv2yLs_10058	maker	CDS	145048	145205	.	+	0	ID=Mmel_00012782-RA:cds;Parent=Mmel_00012782-RA;
Scv2yLs_10058	maker	CDS	147139	147190	.	+	1	ID=Mmel_00012782-RA:cds;Parent=Mmel_00012782-RA;
Scv2yLs_10058	maker	CDS	149147	149361	.	+	0	ID=Mmel_00012782-RA:cds;Parent=Mmel_00012782-RA;
Scv2yLs_10058	maker	CDS	149619	149721	.	+	1	ID=Mmel_00012782-RA:cds;Parent=Mmel_00012782-RA;
Scv2yLs_10058	maker	CDS	149905	149985	.	+	0	ID=Mmel_00012782-RA:cds;Parent=Mmel_00012782-RA;
Scv2yLs_10058	maker	CDS	150058	150180	.	+	0	ID=Mmel_00012782-RA:cds;Parent=Mmel_00012782-RA;
Scv2yLs_10058	maker	CDS	150268	150486	.	+	0	ID=Mmel_00012782-RA:cds;Parent=Mmel_00012782-RA;
Scv2yLs_10058	maker	CDS	150805	151011	.	+	0	ID=Mmel_00012782-RA:cds;Parent=Mmel_00012782-RA;
Scv2yLs_10058	maker	CDS	152168	152311	.	+	0	ID=Mmel_00012782-RA:cds;Parent=Mmel_00012782-RA;
Scv2yLs_10058	maker	CDS	152640	152780	.	+	0	ID=Mmel_00012782-RA:cds;Parent=Mmel_00012782-RA;
Scv2yLs_10058	maker	CDS	155007	155160	.	+	0	ID=Mmel_00012782-RA:cds;Parent=Mmel_00012782-RA;
Scv2yLs_10058	maker	CDS	156289	156422	.	+	2	ID=Mmel_00012782-RA:cds;Parent=Mmel_00012782-RA;
Scv2yLs_10058	maker	CDS	156806	157029	.	+	0	ID=Mmel_00012782-RA:cds;Parent=Mmel_00012782-RA;
Scv2yLs_10058	maker	CDS	157177	157397	.	+	1	ID=Mmel_00012782-RA:cds;Parent=Mmel_00012782-RA;
Scv2yLs_10058	maker	CDS	157995	158053	.	+	2	ID=Mmel_00012782-RA:cds;Parent=Mmel_00012782-RA;
Scv2yLs_10058	maker	CDS	158276	158466	.	+	0	ID=Mmel_00012782-RA:cds;Parent=Mmel_00012782-RA;
Scv2yLs_10058	maker	CDS	158723	158848	.	+	1	ID=Mmel_00012782-RA:cds;Parent=Mmel_00012782-RA;
Scv2yLs_10058	maker	CDS	159331	159463	.	+	1	ID=Mmel_00012782-RA:cds;Parent=Mmel_00012782-RA;
Scv2yLs_10058	maker	CDS	159556	159745	.	+	0	ID=Mmel_00012782-RA:cds;Parent=Mmel_00012782-RA;
Scv2yLs_10058	maker	CDS	159823	159954	.	+	2	ID=Mmel_00012782-RA:cds;Parent=Mmel_00012782-RA;
Scv2yLs_10058	maker	CDS	160060	160253	.	+	2	ID=Mmel_00012782-RA:cds;Parent=Mmel_00012782-RA;
Scv2yLs_10058	maker	CDS	160439	160639	.	+	0	ID=Mmel_00012782-RA:cds;Parent=Mmel_00012782-RA;
Scv2yLs_10058	maker	CDS	160918	161043	.	+	0	ID=Mmel_00012782-RA:cds;Parent=Mmel_00012782-RA;
Scv2yLs_10058	maker	CDS	161169	161258	.	+	0	ID=Mmel_00012782-RA:cds;Parent=Mmel_00012782-RA;
Scv2yLs_10058	maker	CDS	161469	161582	.	+	0	ID=Mmel_00012782-RA:cds;Parent=Mmel_00012782-RA;
Scv2yLs_10058	maker	gene	54023	59700	.	+	.	ID=Mmel_00012780;Name=Mmel_00012780;Alias=maker-Scv2yLs_10058-augustus-gene-0.31;Note=Similar to P2rx6: P2X purinoceptor 6 (Mus musculus OX%3D10090);Dbxref=InterPro:IPR001429,PFAM:PF00864;Ontology_term=GO:0001614,GO:0004931,GO:0005887,GO:0033198,GO:0098655;
Scv2yLs_10058	maker	mRNA	54023	59700	.	+	.	ID=Mmel_00012780-RA;Parent=Mmel_00012780;Name=Mmel_00012780-RA;Alias=maker-Scv2yLs_10058-augustus-gene-0.31-mRNA-1;_AED=0.40;_QI=0|0|0|0.85|1|0.85|7|0|202;_eAED=0.40;Note=Similar to P2rx6: P2X purinoceptor 6 (Mus musculus OX%3D10090);Dbxref=InterPro:IPR001429,PFAM:PF00864;Ontology_term=GO:0001614,GO:0004931,GO:0005887,GO:0033198,GO:0098655;
Scv2yLs_10058	maker	exon	54023	54102	.	+	.	ID=Mmel_00012780-RA:exon:1201;Parent=Mmel_00012780-RA;
Scv2yLs_10058	maker	exon	54833	54974	.	+	.	ID=Mmel_00012780-RA:exon:1202;Parent=Mmel_00012780-RA;
Scv2yLs_10058	maker	exon	55150	55259	.	+	.	ID=Mmel_00012780-RA:exon:1203;Parent=Mmel_00012780-RA;
Scv2yLs_10058	maker	exon	56398	56491	.	+	.	ID=Mmel_00012780-RA:exon:1204;Parent=Mmel_00012780-RA;
Scv2yLs_10058	maker	exon	58095	58160	.	+	.	ID=Mmel_00012780-RA:exon:1205;Parent=Mmel_00012780-RA;
Scv2yLs_10058	maker	exon	58859	58936	.	+	.	ID=Mmel_00012780-RA:exon:1206;Parent=Mmel_00012780-RA;
Scv2yLs_10058	maker	exon	59662	59700	.	+	.	ID=Mmel_00012780-RA:exon:1207;Parent=Mmel_00012780-RA;
Scv2yLs_10058	maker	CDS	54023	54102	.	+	0	ID=Mmel_00012780-RA:cds;Parent=Mmel_00012780-RA;
Scv2yLs_10058	maker	CDS	54833	54974	.	+	1	ID=Mmel_00012780-RA:cds;Parent=Mmel_00012780-RA;
Scv2yLs_10058	maker	CDS	55150	55259	.	+	0	ID=Mmel_00012780-RA:cds;Parent=Mmel_00012780-RA;
Scv2yLs_10058	maker	CDS	56398	56491	.	+	1	ID=Mmel_00012780-RA:cds;Parent=Mmel_00012780-RA;
Scv2yLs_10058	maker	CDS	58095	58160	.	+	0	ID=Mmel_00012780-RA:cds;Parent=Mmel_00012780-RA;
Scv2yLs_10058	maker	CDS	58859	58936	.	+	0	ID=Mmel_00012780-RA:cds;Parent=Mmel_00012780-RA;
Scv2yLs_10058	maker	CDS	59662	59700	.	+	0	ID=Mmel_00012780-RA:cds;Parent=Mmel_00012780-RA;
Scv2yLs_10058	maker	gene	39364	42370	.	-	.	ID=Mmel_00012779;Name=Mmel_00012779;Alias=augustus_masked-Scv2yLs_10058-processed-gene-0.43;Note=Similar to Slc7a4: Cationic amino acid transporter 4 (Mus musculus OX%3D10090);Dbxref=InterPro:IPR002293,InterPro:IPR029485,PFAM:PF13520,PFAM:PF13906;Ontology_term=GO:0016020,GO:0022857,GO:0055085;
Scv2yLs_10058	maker	mRNA	39364	42370	.	-	.	ID=Mmel_00012779-RA;Parent=Mmel_00012779;Name=Mmel_00012779-RA;Alias=augustus_masked-Scv2yLs_10058-processed-gene-0.43-mRNA-1;_AED=0.03;_QI=0|0|0|1|1|1|4|0|531;_eAED=0.03;Note=Similar to Slc7a4: Cationic amino acid transporter 4 (Mus musculus OX%3D10090);Dbxref=InterPro:IPR002293,InterPro:IPR029485,PFAM:PF13520,PFAM:PF13906;Ontology_term=GO:0016020,GO:0022857,GO:0055085;
Scv2yLs_10058	maker	exon	41389	42370	.	-	.	ID=Mmel_00012779-RA:exon:1211;Parent=Mmel_00012779-RA;
Scv2yLs_10058	maker	exon	40931	41187	.	-	.	ID=Mmel_00012779-RA:exon:1210;Parent=Mmel_00012779-RA;
Scv2yLs_10058	maker	exon	40057	40219	.	-	.	ID=Mmel_00012779-RA:exon:1209;Parent=Mmel_00012779-RA;
Scv2yLs_10058	maker	exon	39364	39557	.	-	.	ID=Mmel_00012779-RA:exon:1208;Parent=Mmel_00012779-RA;
Scv2yLs_10058	maker	CDS	41389	42370	.	-	0	ID=Mmel_00012779-RA:cds;Parent=Mmel_00012779-RA;
Scv2yLs_10058	maker	CDS	40931	41187	.	-	2	ID=Mmel_00012779-RA:cds;Parent=Mmel_00012779-RA;
Scv2yLs_10058	maker	CDS	40057	40219	.	-	0	ID=Mmel_00012779-RA:cds;Parent=Mmel_00012779-RA;
Scv2yLs_10058	maker	CDS	39364	39557	.	-	2	ID=Mmel_00012779-RA:cds;Parent=Mmel_00012779-RA;
Scv2yLs_10058	maker	gene	66899	88605	.	-	.	ID=Mmel_00012781;Name=Mmel_00012781;Alias=augustus_masked-Scv2yLs_10058-processed-gene-0.45;Note=Similar to AIFM3: Apoptosis-inducing factor 3 (Homo sapiens OX%3D9606);Dbxref=InterPro:IPR023753,InterPro:IPR028202,PFAM:PF07992,PFAM:PF14759;Ontology_term=GO:0016491,GO:0055114;
Scv2yLs_10058	maker	mRNA	66899	88605	.	-	.	ID=Mmel_00012781-RA;Parent=Mmel_00012781;Name=Mmel_00012781-RA;Alias=augustus_masked-Scv2yLs_10058-processed-gene-0.45-mRNA-1;_AED=0.18;_QI=0|0|0|0.87|1|1|16|0|481;_eAED=0.18;Note=Similar to AIFM3: Apoptosis-inducing factor 3 (Homo sapiens OX%3D9606);Dbxref=InterPro:IPR023753,InterPro:IPR028202,PFAM:PF07992,PFAM:PF14759;Ontology_term=GO:0016491,GO:0055114;
Scv2yLs_10058	maker	exon	88497	88605	.	-	.	ID=Mmel_00012781-RA:exon:1227;Parent=Mmel_00012781-RA;
Scv2yLs_10058	maker	exon	85952	86055	.	-	.	ID=Mmel_00012781-RA:exon:1226;Parent=Mmel_00012781-RA;
Scv2yLs_10058	maker	exon	84709	84805	.	-	.	ID=Mmel_00012781-RA:exon:1225;Parent=Mmel_00012781-RA;
Scv2yLs_10058	maker	exon	82761	82873	.	-	.	ID=Mmel_00012781-RA:exon:1224;Parent=Mmel_00012781-RA;
Scv2yLs_10058	maker	exon	80191	80277	.	-	.	ID=Mmel_00012781-RA:exon:1223;Parent=Mmel_00012781-RA;
Scv2yLs_10058	maker	exon	79485	79576	.	-	.	ID=Mmel_00012781-RA:exon:1222;Parent=Mmel_00012781-RA;
Scv2yLs_10058	maker	exon	77635	77765	.	-	.	ID=Mmel_00012781-RA:exon:1221;Parent=Mmel_00012781-RA;
Scv2yLs_10058	maker	exon	76430	76545	.	-	.	ID=Mmel_00012781-RA:exon:1220;Parent=Mmel_00012781-RA;
Scv2yLs_10058	maker	exon	76027	76098	.	-	.	ID=Mmel_00012781-RA:exon:1219;Parent=Mmel_00012781-RA;
Scv2yLs_10058	maker	exon	75634	75697	.	-	.	ID=Mmel_00012781-RA:exon:1218;Parent=Mmel_00012781-RA;
Scv2yLs_10058	maker	exon	74640	74716	.	-	.	ID=Mmel_00012781-RA:exon:1217;Parent=Mmel_00012781-RA;
Scv2yLs_10058	maker	exon	74291	74354	.	-	.	ID=Mmel_00012781-RA:exon:1216;Parent=Mmel_00012781-RA;
Scv2yLs_10058	maker	exon	73012	73110	.	-	.	ID=Mmel_00012781-RA:exon:1215;Parent=Mmel_00012781-RA;
Scv2yLs_10058	maker	exon	72362	72437	.	-	.	ID=Mmel_00012781-RA:exon:1214;Parent=Mmel_00012781-RA;
Scv2yLs_10058	maker	exon	68627	68731	.	-	.	ID=Mmel_00012781-RA:exon:1213;Parent=Mmel_00012781-RA;
Scv2yLs_10058	maker	exon	66899	66938	.	-	.	ID=Mmel_00012781-RA:exon:1212;Parent=Mmel_00012781-RA;
Scv2yLs_10058	maker	CDS	88497	88605	.	-	0	ID=Mmel_00012781-RA:cds;Parent=Mmel_00012781-RA;
Scv2yLs_10058	maker	CDS	85952	86055	.	-	2	ID=Mmel_00012781-RA:cds;Parent=Mmel_00012781-RA;
Scv2yLs_10058	maker	CDS	84709	84805	.	-	0	ID=Mmel_00012781-RA:cds;Parent=Mmel_00012781-RA;
Scv2yLs_10058	maker	CDS	82761	82873	.	-	2	ID=Mmel_00012781-RA:cds;Parent=Mmel_00012781-RA;
Scv2yLs_10058	maker	CDS	80191	80277	.	-	0	ID=Mmel_00012781-RA:cds;Parent=Mmel_00012781-RA;
Scv2yLs_10058	maker	CDS	79485	79576	.	-	0	ID=Mmel_00012781-RA:cds;Parent=Mmel_00012781-RA;
Scv2yLs_10058	maker	CDS	77635	77765	.	-	1	ID=Mmel_00012781-RA:cds;Parent=Mmel_00012781-RA;
Scv2yLs_10058	maker	CDS	76430	76545	.	-	2	ID=Mmel_00012781-RA:cds;Parent=Mmel_00012781-RA;
Scv2yLs_10058	maker	CDS	76027	76098	.	-	0	ID=Mmel_00012781-RA:cds;Parent=Mmel_00012781-RA;
Scv2yLs_10058	maker	CDS	75634	75697	.	-	0	ID=Mmel_00012781-RA:cds;Parent=Mmel_00012781-RA;
Scv2yLs_10058	maker	CDS	74640	74716	.	-	2	ID=Mmel_00012781-RA:cds;Parent=Mmel_00012781-RA;
Scv2yLs_10058	maker	CDS	74291	74354	.	-	0	ID=Mmel_00012781-RA:cds;Parent=Mmel_00012781-RA;
Scv2yLs_10058	maker	CDS	73012	73110	.	-	2	ID=Mmel_00012781-RA:cds;Parent=Mmel_00012781-RA;
Scv2yLs_10058	maker	CDS	72362	72437	.	-	2	ID=Mmel_00012781-RA:cds;Parent=Mmel_00012781-RA;
Scv2yLs_10058	maker	CDS	68627	68731	.	-	1	ID=Mmel_00012781-RA:cds;Parent=Mmel_00012781-RA;
Scv2yLs_10058	maker	CDS	66899	66938	.	-	1	ID=Mmel_00012781-RA:cds;Parent=Mmel_00012781-RA;
Scv2yLs_10058	maker	gene	184668	187388	.	-	.	ID=Mmel_00012784;Name=Mmel_00012784;Alias=maker-Scv2yLs_10058-augustus-gene-0.40;Note=Similar to Inpp5j: Phosphatidylinositol 4%2C5-bisphosphate 5-phosphatase A (Mus musculus OX%3D10090);
Scv2yLs_10058	maker	mRNA	184668	187388	.	-	.	ID=Mmel_00012784-RA;Parent=Mmel_00012784;Name=Mmel_00012784-RA;Alias=maker-Scv2yLs_10058-augustus-gene-0.40-mRNA-1;_AED=0.37;_QI=0|0|0|1|1|1|4|0|194;_eAED=0.37;Note=Similar to Inpp5j: Phosphatidylinositol 4%2C5-bisphosphate 5-phosphatase A (Mus musculus OX%3D10090);
Scv2yLs_10058	maker	exon	187246	187388	.	-	.	ID=Mmel_00012784-RA:exon:1231;Parent=Mmel_00012784-RA;
Scv2yLs_10058	maker	exon	185655	185763	.	-	.	ID=Mmel_00012784-RA:exon:1230;Parent=Mmel_00012784-RA;
Scv2yLs_10058	maker	exon	184955	185071	.	-	.	ID=Mmel_00012784-RA:exon:1229;Parent=Mmel_00012784-RA;
Scv2yLs_10058	maker	exon	184668	184883	.	-	.	ID=Mmel_00012784-RA:exon:1228;Parent=Mmel_00012784-RA;
Scv2yLs_10058	maker	CDS	187246	187388	.	-	0	ID=Mmel_00012784-RA:cds;Parent=Mmel_00012784-RA;
Scv2yLs_10058	maker	CDS	185655	185763	.	-	1	ID=Mmel_00012784-RA:cds;Parent=Mmel_00012784-RA;
Scv2yLs_10058	maker	CDS	184955	185071	.	-	0	ID=Mmel_00012784-RA:cds;Parent=Mmel_00012784-RA;
Scv2yLs_10058	maker	CDS	184668	184883	.	-	0	ID=Mmel_00012784-RA:cds;Parent=Mmel_00012784-RA;
Scv2yLs_10058	maker	gene	183061	183519	.	-	.	ID=Mmel_00012783;Name=Mmel_00012783;Alias=maker-Scv2yLs_10058-augustus-gene-0.39;Note=Protein of unknown function;
Scv2yLs_10058	maker	mRNA	183061	183519	.	-	.	ID=Mmel_00012783-RA;Parent=Mmel_00012783;Name=Mmel_00012783-RA;Alias=maker-Scv2yLs_10058-augustus-gene-0.39-mRNA-1;_AED=0.50;_QI=0|0|0|1|0|0|2|0|90;_eAED=0.50;Note=Protein of unknown function;
Scv2yLs_10058	maker	exon	183390	183519	.	-	.	ID=Mmel_00012783-RA:exon:1233;Parent=Mmel_00012783-RA;
Scv2yLs_10058	maker	exon	183061	183203	.	-	.	ID=Mmel_00012783-RA:exon:1232;Parent=Mmel_00012783-RA;
Scv2yLs_10058	maker	CDS	183390	183519	.	-	0	ID=Mmel_00012783-RA:cds;Parent=Mmel_00012783-RA;
Scv2yLs_10058	maker	CDS	183061	183203	.	-	2	ID=Mmel_00012783-RA:cds;Parent=Mmel_00012783-RA;
Scv2yLs_6489	maker	gene	2787	3650	.	-	.	ID=Mmel_00014627;Name=Mmel_00014627;Alias=maker-Scv2yLs_6489-augustus-gene-0.1;Note=Protein of unknown function;Dbxref=InterPro:IPR031688,PFAM:PF16885;
Scv2yLs_6489	maker	mRNA	2787	3650	.	-	.	ID=Mmel_00014627-RA;Parent=Mmel_00014627;Name=Mmel_00014627-RA;Alias=maker-Scv2yLs_6489-augustus-gene-0.1-mRNA-1;_AED=0.00;_QI=32|1|1|1|1|1|2|207|135;_eAED=0.00;Note=Protein of unknown function;Dbxref=InterPro:IPR031688,PFAM:PF16885;
Scv2yLs_6489	maker	exon	2787	3254	.	-	.	ID=Mmel_00014627-RA:exon:3504;Parent=Mmel_00014627-RA;
Scv2yLs_6489	maker	exon	3472	3650	.	-	.	ID=Mmel_00014627-RA:exon:3503;Parent=Mmel_00014627-RA;
Scv2yLs_6489	maker	five_prime_UTR	3619	3650	.	-	.	ID=Mmel_00014627-RA:five_prime_utr;Parent=Mmel_00014627-RA;
Scv2yLs_6489	maker	CDS	3472	3618	.	-	0	ID=Mmel_00014627-RA:cds;Parent=Mmel_00014627-RA;
Scv2yLs_6489	maker	CDS	2994	3254	.	-	0	ID=Mmel_00014627-RA:cds;Parent=Mmel_00014627-RA;
Scv2yLs_6489	maker	three_prime_UTR	2787	2993	.	-	.	ID=Mmel_00014627-RA:three_prime_utr;Parent=Mmel_00014627-RA;
Scv2yLs_13382	maker	gene	2110	5116	.	-	.	ID=Mmel_00014681;Name=Mmel_00014681;Alias=maker-Scv2yLs_13382-snap-gene-0.3;Note=Similar to SENP1: Sentrin-specific protease 1 (Pongo abelii OX%3D9601);Dbxref=InterPro:IPR003653,PFAM:PF02902;Ontology_term=GO:0006508,GO:0008234;
Scv2yLs_13382	maker	mRNA	2110	5116	.	-	.	ID=Mmel_00014681-RA;Parent=Mmel_00014681;Name=Mmel_00014681-RA;Alias=maker-Scv2yLs_13382-snap-gene-0.3-mRNA-1;_AED=0.22;_QI=0|0|0|1|0.83|0.57|7|0|249;_eAED=0.22;Note=Similar to SENP1: Sentrin-specific protease 1 (Pongo abelii OX%3D9601);Dbxref=InterPro:IPR003653,PFAM:PF02902;Ontology_term=GO:0006508,GO:0008234;
Scv2yLs_13382	maker	exon	5064	5116	.	-	.	ID=Mmel_00014681-RA:exon:2825;Parent=Mmel_00014681-RA;
Scv2yLs_13382	maker	exon	4878	4916	.	-	.	ID=Mmel_00014681-RA:exon:2824;Parent=Mmel_00014681-RA;
Scv2yLs_13382	maker	exon	4688	4772	.	-	.	ID=Mmel_00014681-RA:exon:2823;Parent=Mmel_00014681-RA;
Scv2yLs_13382	maker	exon	4186	4338	.	-	.	ID=Mmel_00014681-RA:exon:2822;Parent=Mmel_00014681-RA;
Scv2yLs_13382	maker	exon	3580	3711	.	-	.	ID=Mmel_00014681-RA:exon:2821;Parent=Mmel_00014681-RA;
Scv2yLs_13382	maker	exon	2914	3117	.	-	.	ID=Mmel_00014681-RA:exon:2820;Parent=Mmel_00014681-RA;
Scv2yLs_13382	maker	exon	2110	2190	.	-	.	ID=Mmel_00014681-RA:exon:2819;Parent=Mmel_00014681-RA;
Scv2yLs_13382	maker	CDS	5064	5116	.	-	0	ID=Mmel_00014681-RA:cds;Parent=Mmel_00014681-RA;
Scv2yLs_13382	maker	CDS	4878	4916	.	-	1	ID=Mmel_00014681-RA:cds;Parent=Mmel_00014681-RA;
Scv2yLs_13382	maker	CDS	4688	4772	.	-	1	ID=Mmel_00014681-RA:cds;Parent=Mmel_00014681-RA;
Scv2yLs_13382	maker	CDS	4186	4338	.	-	0	ID=Mmel_00014681-RA:cds;Parent=Mmel_00014681-RA;
Scv2yLs_13382	maker	CDS	3580	3711	.	-	0	ID=Mmel_00014681-RA:cds;Parent=Mmel_00014681-RA;
Scv2yLs_13382	maker	CDS	2914	3117	.	-	0	ID=Mmel_00014681-RA:cds;Parent=Mmel_00014681-RA;
Scv2yLs_13382	maker	CDS	2110	2190	.	-	0	ID=Mmel_00014681-RA:cds;Parent=Mmel_00014681-RA;
Scv2yLs_11639	maker	gene	14157	27033	.	+	.	ID=Mmel_00013789;Name=Mmel_00013789;Alias=augustus_masked-Scv2yLs_11639-processed-gene-0.12;Note=Similar to Arap1: Arf-GAP with Rho-GAP domain%2C ANK repeat and PH domain-containing protein 1 (Mus musculus OX%3D10090);Dbxref=InterPro:IPR000159,InterPro:IPR000198,InterPro:IPR001164,InterPro:IPR001849,PFAM:PF00169,PFAM:PF00620,PFAM:PF00788,PFAM:PF01412;Ontology_term=GO:0005096,GO:0007165;
Scv2yLs_11639	maker	mRNA	14157	27033	.	+	.	ID=Mmel_00013789-RA;Parent=Mmel_00013789;Name=Mmel_00013789-RA;Alias=augustus_masked-Scv2yLs_11639-processed-gene-0.12-mRNA-1;_AED=0.27;_QI=0|0|0|0.94|1|1|18|0|1007;_eAED=0.28;Note=Similar to Arap1: Arf-GAP with Rho-GAP domain%2C ANK repeat and PH domain-containing protein 1 (Mus musculus OX%3D10090);Dbxref=InterPro:IPR000159,InterPro:IPR000198,InterPro:IPR001164,InterPro:IPR001849,PFAM:PF00169,PFAM:PF00620,PFAM:PF00788,PFAM:PF01412;Ontology_term=GO:0005096,GO:0007165;
Scv2yLs_11639	maker	exon	14157	14398	.	+	.	ID=Mmel_00013789-RA:exon:1614;Parent=Mmel_00013789-RA;
Scv2yLs_11639	maker	exon	15955	16024	.	+	.	ID=Mmel_00013789-RA:exon:1615;Parent=Mmel_00013789-RA;
Scv2yLs_11639	maker	exon	16287	16407	.	+	.	ID=Mmel_00013789-RA:exon:1616;Parent=Mmel_00013789-RA;
Scv2yLs_11639	maker	exon	16518	16723	.	+	.	ID=Mmel_00013789-RA:exon:1617;Parent=Mmel_00013789-RA;
Scv2yLs_11639	maker	exon	17068	17174	.	+	.	ID=Mmel_00013789-RA:exon:1618;Parent=Mmel_00013789-RA;
Scv2yLs_11639	maker	exon	17257	17456	.	+	.	ID=Mmel_00013789-RA:exon:1619;Parent=Mmel_00013789-RA;
Scv2yLs_11639	maker	exon	19022	19497	.	+	.	ID=Mmel_00013789-RA:exon:1620;Parent=Mmel_00013789-RA;
Scv2yLs_11639	maker	exon	19701	19784	.	+	.	ID=Mmel_00013789-RA:exon:1621;Parent=Mmel_00013789-RA;
Scv2yLs_11639	maker	exon	19939	20007	.	+	.	ID=Mmel_00013789-RA:exon:1622;Parent=Mmel_00013789-RA;
Scv2yLs_11639	maker	exon	20160	20277	.	+	.	ID=Mmel_00013789-RA:exon:1623;Parent=Mmel_00013789-RA;
Scv2yLs_11639	maker	exon	21100	21213	.	+	.	ID=Mmel_00013789-RA:exon:1624;Parent=Mmel_00013789-RA;
Scv2yLs_11639	maker	exon	23347	23664	.	+	.	ID=Mmel_00013789-RA:exon:1625;Parent=Mmel_00013789-RA;
Scv2yLs_11639	maker	exon	24666	24800	.	+	.	ID=Mmel_00013789-RA:exon:1626;Parent=Mmel_00013789-RA;
Scv2yLs_11639	maker	exon	25035	25170	.	+	.	ID=Mmel_00013789-RA:exon:1627;Parent=Mmel_00013789-RA;
Scv2yLs_11639	maker	exon	25662	25764	.	+	.	ID=Mmel_00013789-RA:exon:1628;Parent=Mmel_00013789-RA;
Scv2yLs_11639	maker	exon	25852	26093	.	+	.	ID=Mmel_00013789-RA:exon:1629;Parent=Mmel_00013789-RA;
Scv2yLs_11639	maker	exon	26589	26652	.	+	.	ID=Mmel_00013789-RA:exon:1630;Parent=Mmel_00013789-RA;
Scv2yLs_11639	maker	exon	26815	27033	.	+	.	ID=Mmel_00013789-RA:exon:1631;Parent=Mmel_00013789-RA;
Scv2yLs_11639	maker	CDS	14157	14398	.	+	0	ID=Mmel_00013789-RA:cds;Parent=Mmel_00013789-RA;
Scv2yLs_11639	maker	CDS	15955	16024	.	+	1	ID=Mmel_00013789-RA:cds;Parent=Mmel_00013789-RA;
Scv2yLs_11639	maker	CDS	16287	16407	.	+	0	ID=Mmel_00013789-RA:cds;Parent=Mmel_00013789-RA;
Scv2yLs_11639	maker	CDS	16518	16723	.	+	2	ID=Mmel_00013789-RA:cds;Parent=Mmel_00013789-RA;
Scv2yLs_11639	maker	CDS	17068	17174	.	+	0	ID=Mmel_00013789-RA:cds;Parent=Mmel_00013789-RA;
Scv2yLs_11639	maker	CDS	17257	17456	.	+	1	ID=Mmel_00013789-RA:cds;Parent=Mmel_00013789-RA;
Scv2yLs_11639	maker	CDS	19022	19497	.	+	2	ID=Mmel_00013789-RA:cds;Parent=Mmel_00013789-RA;
Scv2yLs_11639	maker	CDS	19701	19784	.	+	0	ID=Mmel_00013789-RA:cds;Parent=Mmel_00013789-RA;
Scv2yLs_11639	maker	CDS	19939	20007	.	+	0	ID=Mmel_00013789-RA:cds;Parent=Mmel_00013789-RA;
Scv2yLs_11639	maker	CDS	20160	20277	.	+	0	ID=Mmel_00013789-RA:cds;Parent=Mmel_00013789-RA;
Scv2yLs_11639	maker	CDS	21100	21213	.	+	2	ID=Mmel_00013789-RA:cds;Parent=Mmel_00013789-RA;
Scv2yLs_11639	maker	CDS	23347	23664	.	+	2	ID=Mmel_00013789-RA:cds;Parent=Mmel_00013789-RA;
Scv2yLs_11639	maker	CDS	24666	24800	.	+	2	ID=Mmel_00013789-RA:cds;Parent=Mmel_00013789-RA;
Scv2yLs_11639	maker	CDS	25035	25170	.	+	2	ID=Mmel_00013789-RA:cds;Parent=Mmel_00013789-RA;
Scv2yLs_11639	maker	CDS	25662	25764	.	+	1	ID=Mmel_00013789-RA:cds;Parent=Mmel_00013789-RA;
Scv2yLs_11639	maker	CDS	25852	26093	.	+	0	ID=Mmel_00013789-RA:cds;Parent=Mmel_00013789-RA;
Scv2yLs_11639	maker	CDS	26589	26652	.	+	1	ID=Mmel_00013789-RA:cds;Parent=Mmel_00013789-RA;
Scv2yLs_11639	maker	CDS	26815	27033	.	+	0	ID=Mmel_00013789-RA:cds;Parent=Mmel_00013789-RA;
Scv2yLs_11639	maker	gene	12117	12369	.	+	.	ID=Mmel_00013788;Name=Mmel_00013788;Alias=maker-Scv2yLs_11639-snap-gene-0.10;Note=Protein of unknown function;
Scv2yLs_11639	maker	mRNA	12117	12369	.	+	.	ID=Mmel_00013788-RA;Parent=Mmel_00013788;Name=Mmel_00013788-RA;Alias=maker-Scv2yLs_11639-snap-gene-0.10-mRNA-1;_AED=0.75;_QI=0|0|0|0.5|0|0|2|0|78;_eAED=0.76;Note=Protein of unknown function;
Scv2yLs_11639	maker	exon	12117	12121	.	+	.	ID=Mmel_00013788-RA:exon:1632;Parent=Mmel_00013788-RA;
Scv2yLs_11639	maker	exon	12138	12369	.	+	.	ID=Mmel_00013788-RA:exon:1633;Parent=Mmel_00013788-RA;
Scv2yLs_11639	maker	CDS	12117	12121	.	+	0	ID=Mmel_00013788-RA:cds;Parent=Mmel_00013788-RA;
Scv2yLs_11639	maker	CDS	12138	12369	.	+	1	ID=Mmel_00013788-RA:cds;Parent=Mmel_00013788-RA;
Scv2yLs_4868	maker	gene	324041	342096	.	-	.	ID=Mmel_00006991;Name=Mmel_00006991;Alias=maker-Scv2yLs_4868-snap-gene-3.1;Note=Similar to GARS: Glycine--tRNA ligase (Pongo abelii OX%3D9601);Dbxref=InterPro:IPR002314,PFAM:PF00587;Ontology_term=GO:0000166,GO:0004812,GO:0005524,GO:0006418;
Scv2yLs_4868	maker	mRNA	324041	342096	.	-	.	ID=Mmel_00006991-RA;Parent=Mmel_00006991;Name=Mmel_00006991-RA;Alias=maker-Scv2yLs_4868-snap-gene-3.1-mRNA-1;_AED=0.18;_QI=0|0.28|0.2|0.93|0.78|0.86|15|0|556;_eAED=0.18;Note=Similar to GARS: Glycine--tRNA ligase (Pongo abelii OX%3D9601);Dbxref=InterPro:IPR002314,PFAM:PF00587;Ontology_term=GO:0000166,GO:0004812,GO:0005524,GO:0006418;
Scv2yLs_4868	maker	exon	342091	342096	.	-	.	ID=Mmel_00006991-RA:exon:5350;Parent=Mmel_00006991-RA;
Scv2yLs_4868	maker	exon	341537	341639	.	-	.	ID=Mmel_00006991-RA:exon:5349;Parent=Mmel_00006991-RA;
Scv2yLs_4868	maker	exon	340396	340537	.	-	.	ID=Mmel_00006991-RA:exon:5348;Parent=Mmel_00006991-RA;
Scv2yLs_4868	maker	exon	339673	339761	.	-	.	ID=Mmel_00006991-RA:exon:5347;Parent=Mmel_00006991-RA;
Scv2yLs_4868	maker	exon	338280	338356	.	-	.	ID=Mmel_00006991-RA:exon:5346;Parent=Mmel_00006991-RA;
Scv2yLs_4868	maker	exon	336801	336946	.	-	.	ID=Mmel_00006991-RA:exon:5345;Parent=Mmel_00006991-RA;
Scv2yLs_4868	maker	exon	336155	336304	.	-	.	ID=Mmel_00006991-RA:exon:5344;Parent=Mmel_00006991-RA;
Scv2yLs_4868	maker	exon	334314	334476	.	-	.	ID=Mmel_00006991-RA:exon:5343;Parent=Mmel_00006991-RA;
Scv2yLs_4868	maker	exon	333187	333351	.	-	.	ID=Mmel_00006991-RA:exon:5342;Parent=Mmel_00006991-RA;
Scv2yLs_4868	maker	exon	330884	330964	.	-	.	ID=Mmel_00006991-RA:exon:5341;Parent=Mmel_00006991-RA;
Scv2yLs_4868	maker	exon	330396	330520	.	-	.	ID=Mmel_00006991-RA:exon:5340;Parent=Mmel_00006991-RA;
Scv2yLs_4868	maker	exon	328961	329046	.	-	.	ID=Mmel_00006991-RA:exon:5339;Parent=Mmel_00006991-RA;
Scv2yLs_4868	maker	exon	328392	328501	.	-	.	ID=Mmel_00006991-RA:exon:5338;Parent=Mmel_00006991-RA;
Scv2yLs_4868	maker	exon	326622	326723	.	-	.	ID=Mmel_00006991-RA:exon:5337;Parent=Mmel_00006991-RA;
Scv2yLs_4868	maker	exon	324041	324166	.	-	.	ID=Mmel_00006991-RA:exon:5336;Parent=Mmel_00006991-RA;
Scv2yLs_4868	maker	CDS	342091	342096	.	-	0	ID=Mmel_00006991-RA:cds;Parent=Mmel_00006991-RA;
Scv2yLs_4868	maker	CDS	341537	341639	.	-	0	ID=Mmel_00006991-RA:cds;Parent=Mmel_00006991-RA;
Scv2yLs_4868	maker	CDS	340396	340537	.	-	2	ID=Mmel_00006991-RA:cds;Parent=Mmel_00006991-RA;
Scv2yLs_4868	maker	CDS	339673	339761	.	-	1	ID=Mmel_00006991-RA:cds;Parent=Mmel_00006991-RA;
Scv2yLs_4868	maker	CDS	338280	338356	.	-	2	ID=Mmel_00006991-RA:cds;Parent=Mmel_00006991-RA;
Scv2yLs_4868	maker	CDS	336801	336946	.	-	0	ID=Mmel_00006991-RA:cds;Parent=Mmel_00006991-RA;
Scv2yLs_4868	maker	CDS	336155	336304	.	-	1	ID=Mmel_00006991-RA:cds;Parent=Mmel_00006991-RA;
Scv2yLs_4868	maker	CDS	334314	334476	.	-	1	ID=Mmel_00006991-RA:cds;Parent=Mmel_00006991-RA;
Scv2yLs_4868	maker	CDS	333187	333351	.	-	0	ID=Mmel_00006991-RA:cds;Parent=Mmel_00006991-RA;
Scv2yLs_4868	maker	CDS	330884	330964	.	-	0	ID=Mmel_00006991-RA:cds;Parent=Mmel_00006991-RA;
Scv2yLs_4868	maker	CDS	330396	330520	.	-	0	ID=Mmel_00006991-RA:cds;Parent=Mmel_00006991-RA;
Scv2yLs_4868	maker	CDS	328961	329046	.	-	1	ID=Mmel_00006991-RA:cds;Parent=Mmel_00006991-RA;
Scv2yLs_4868	maker	CDS	328392	328501	.	-	2	ID=Mmel_00006991-RA:cds;Parent=Mmel_00006991-RA;
Scv2yLs_4868	maker	CDS	326622	326723	.	-	0	ID=Mmel_00006991-RA:cds;Parent=Mmel_00006991-RA;
Scv2yLs_4868	maker	CDS	324041	324166	.	-	0	ID=Mmel_00006991-RA:cds;Parent=Mmel_00006991-RA;
Scv2yLs_4868	maker	gene	538974	571020	.	+	.	ID=Mmel_00006992;Name=Mmel_00006992;Alias=maker-Scv2yLs_4868-augustus-gene-5.9;Note=Similar to NFI1: CTD small phosphatase-like protein (Gallus gallus OX%3D9031);Dbxref=InterPro:IPR004274,PFAM:PF03031;
Scv2yLs_4868	maker	mRNA	538974	571020	.	+	.	ID=Mmel_00006992-RA;Parent=Mmel_00006992;Name=Mmel_00006992-RA;Alias=maker-Scv2yLs_4868-augustus-gene-5.9-mRNA-1;_AED=0.34;_QI=0|0.44|0.6|0.7|1|1|10|531|316;_eAED=0.34;Note=Similar to NFI1: CTD small phosphatase-like protein (Gallus gallus OX%3D9031);Dbxref=InterPro:IPR004274,PFAM:PF03031;
Scv2yLs_4868	maker	exon	538974	538986	.	+	.	ID=Mmel_00006992-RA:exon:5351;Parent=Mmel_00006992-RA;
Scv2yLs_4868	maker	exon	540335	540489	.	+	.	ID=Mmel_00006992-RA:exon:5352;Parent=Mmel_00006992-RA;
Scv2yLs_4868	maker	exon	541322	541453	.	+	.	ID=Mmel_00006992-RA:exon:5353;Parent=Mmel_00006992-RA;
Scv2yLs_4868	maker	exon	547372	547404	.	+	.	ID=Mmel_00006992-RA:exon:5354;Parent=Mmel_00006992-RA;
Scv2yLs_4868	maker	exon	550942	550995	.	+	.	ID=Mmel_00006992-RA:exon:5355;Parent=Mmel_00006992-RA;
Scv2yLs_4868	maker	exon	554049	554150	.	+	.	ID=Mmel_00006992-RA:exon:5356;Parent=Mmel_00006992-RA;
Scv2yLs_4868	maker	exon	558999	559055	.	+	.	ID=Mmel_00006992-RA:exon:5357;Parent=Mmel_00006992-RA;
Scv2yLs_4868	maker	exon	566255	566347	.	+	.	ID=Mmel_00006992-RA:exon:5358;Parent=Mmel_00006992-RA;
Scv2yLs_4868	maker	exon	567955	568140	.	+	.	ID=Mmel_00006992-RA:exon:5359;Parent=Mmel_00006992-RA;
Scv2yLs_4868	maker	exon	570364	571020	.	+	.	ID=Mmel_00006992-RA:exon:5360;Parent=Mmel_00006992-RA;
Scv2yLs_4868	maker	CDS	538974	538986	.	+	0	ID=Mmel_00006992-RA:cds;Parent=Mmel_00006992-RA;
Scv2yLs_4868	maker	CDS	540335	540489	.	+	2	ID=Mmel_00006992-RA:cds;Parent=Mmel_00006992-RA;
Scv2yLs_4868	maker	CDS	541322	541453	.	+	0	ID=Mmel_00006992-RA:cds;Parent=Mmel_00006992-RA;
Scv2yLs_4868	maker	CDS	547372	547404	.	+	0	ID=Mmel_00006992-RA:cds;Parent=Mmel_00006992-RA;
Scv2yLs_4868	maker	CDS	550942	550995	.	+	0	ID=Mmel_00006992-RA:cds;Parent=Mmel_00006992-RA;
Scv2yLs_4868	maker	CDS	554049	554150	.	+	0	ID=Mmel_00006992-RA:cds;Parent=Mmel_00006992-RA;
Scv2yLs_4868	maker	CDS	558999	559055	.	+	0	ID=Mmel_00006992-RA:cds;Parent=Mmel_00006992-RA;
Scv2yLs_4868	maker	CDS	566255	566347	.	+	0	ID=Mmel_00006992-RA:cds;Parent=Mmel_00006992-RA;
Scv2yLs_4868	maker	CDS	567955	568140	.	+	0	ID=Mmel_00006992-RA:cds;Parent=Mmel_00006992-RA;
Scv2yLs_4868	maker	CDS	570364	570489	.	+	0	ID=Mmel_00006992-RA:cds;Parent=Mmel_00006992-RA;
Scv2yLs_4868	maker	three_prime_UTR	570490	571020	.	+	.	ID=Mmel_00006992-RA:three_prime_utr;Parent=Mmel_00006992-RA;
Scv2yLs_4868	maker	gene	604786	626934	.	+	.	ID=Mmel_00006993;Name=Mmel_00006993;Alias=augustus_masked-Scv2yLs_4868-processed-gene-6.2;Note=Similar to VIL1: Villin-1 (Sus scrofa OX%3D9823);Dbxref=InterPro:IPR003128,InterPro:IPR007123,PFAM:PF00626,PFAM:PF02209;Ontology_term=GO:0003779,GO:0007010;
Scv2yLs_4868	maker	mRNA	604786	626934	.	+	.	ID=Mmel_00006993-RA;Parent=Mmel_00006993;Name=Mmel_00006993-RA;Alias=augustus_masked-Scv2yLs_4868-processed-gene-6.2-mRNA-1;_AED=0.26;_QI=0|0|0|0.93|1|1|16|0|615;_eAED=0.26;Note=Similar to VIL1: Villin-1 (Sus scrofa OX%3D9823);Dbxref=InterPro:IPR003128,InterPro:IPR007123,PFAM:PF00626,PFAM:PF02209;Ontology_term=GO:0003779,GO:0007010;
Scv2yLs_4868	maker	exon	604786	604799	.	+	.	ID=Mmel_00006993-RA:exon:5361;Parent=Mmel_00006993-RA;
Scv2yLs_4868	maker	exon	608324	608432	.	+	.	ID=Mmel_00006993-RA:exon:5362;Parent=Mmel_00006993-RA;
Scv2yLs_4868	maker	exon	608731	608841	.	+	.	ID=Mmel_00006993-RA:exon:5363;Parent=Mmel_00006993-RA;
Scv2yLs_4868	maker	exon	610265	610464	.	+	.	ID=Mmel_00006993-RA:exon:5364;Parent=Mmel_00006993-RA;
Scv2yLs_4868	maker	exon	610546	610624	.	+	.	ID=Mmel_00006993-RA:exon:5365;Parent=Mmel_00006993-RA;
Scv2yLs_4868	maker	exon	612014	612112	.	+	.	ID=Mmel_00006993-RA:exon:5366;Parent=Mmel_00006993-RA;
Scv2yLs_4868	maker	exon	613637	613790	.	+	.	ID=Mmel_00006993-RA:exon:5367;Parent=Mmel_00006993-RA;
Scv2yLs_4868	maker	exon	614816	614916	.	+	.	ID=Mmel_00006993-RA:exon:5368;Parent=Mmel_00006993-RA;
Scv2yLs_4868	maker	exon	615575	615712	.	+	.	ID=Mmel_00006993-RA:exon:5369;Parent=Mmel_00006993-RA;
Scv2yLs_4868	maker	exon	616256	616342	.	+	.	ID=Mmel_00006993-RA:exon:5370;Parent=Mmel_00006993-RA;
Scv2yLs_4868	maker	exon	617943	618035	.	+	.	ID=Mmel_00006993-RA:exon:5371;Parent=Mmel_00006993-RA;
Scv2yLs_4868	maker	exon	618959	619104	.	+	.	ID=Mmel_00006993-RA:exon:5372;Parent=Mmel_00006993-RA;
Scv2yLs_4868	maker	exon	619805	619949	.	+	.	ID=Mmel_00006993-RA:exon:5373;Parent=Mmel_00006993-RA;
Scv2yLs_4868	maker	exon	620341	620529	.	+	.	ID=Mmel_00006993-RA:exon:5374;Parent=Mmel_00006993-RA;
Scv2yLs_4868	maker	exon	622215	622283	.	+	.	ID=Mmel_00006993-RA:exon:5375;Parent=Mmel_00006993-RA;
Scv2yLs_4868	maker	exon	626821	626934	.	+	.	ID=Mmel_00006993-RA:exon:5376;Parent=Mmel_00006993-RA;
Scv2yLs_4868	maker	CDS	604786	604799	.	+	0	ID=Mmel_00006993-RA:cds;Parent=Mmel_00006993-RA;
Scv2yLs_4868	maker	CDS	608324	608432	.	+	1	ID=Mmel_00006993-RA:cds;Parent=Mmel_00006993-RA;
Scv2yLs_4868	maker	CDS	608731	608841	.	+	0	ID=Mmel_00006993-RA:cds;Parent=Mmel_00006993-RA;
Scv2yLs_4868	maker	CDS	610265	610464	.	+	0	ID=Mmel_00006993-RA:cds;Parent=Mmel_00006993-RA;
Scv2yLs_4868	maker	CDS	610546	610624	.	+	1	ID=Mmel_00006993-RA:cds;Parent=Mmel_00006993-RA;
Scv2yLs_4868	maker	CDS	612014	612112	.	+	0	ID=Mmel_00006993-RA:cds;Parent=Mmel_00006993-RA;
Scv2yLs_4868	maker	CDS	613637	613790	.	+	0	ID=Mmel_00006993-RA:cds;Parent=Mmel_00006993-RA;
Scv2yLs_4868	maker	CDS	614816	614916	.	+	2	ID=Mmel_00006993-RA:cds;Parent=Mmel_00006993-RA;
Scv2yLs_4868	maker	CDS	615575	615712	.	+	0	ID=Mmel_00006993-RA:cds;Parent=Mmel_00006993-RA;
Scv2yLs_4868	maker	CDS	616256	616342	.	+	0	ID=Mmel_00006993-RA:cds;Parent=Mmel_00006993-RA;
Scv2yLs_4868	maker	CDS	617943	618035	.	+	0	ID=Mmel_00006993-RA:cds;Parent=Mmel_00006993-RA;
Scv2yLs_4868	maker	CDS	618959	619104	.	+	0	ID=Mmel_00006993-RA:cds;Parent=Mmel_00006993-RA;
Scv2yLs_4868	maker	CDS	619805	619949	.	+	1	ID=Mmel_00006993-RA:cds;Parent=Mmel_00006993-RA;
Scv2yLs_4868	maker	CDS	620341	620529	.	+	0	ID=Mmel_00006993-RA:cds;Parent=Mmel_00006993-RA;
Scv2yLs_4868	maker	CDS	622215	622283	.	+	0	ID=Mmel_00006993-RA:cds;Parent=Mmel_00006993-RA;
Scv2yLs_4868	maker	CDS	626821	626934	.	+	0	ID=Mmel_00006993-RA:cds;Parent=Mmel_00006993-RA;
Scv2yLs_4868	maker	gene	629873	657874	.	-	.	ID=Mmel_00006994;Name=Mmel_00006994;Alias=maker-Scv2yLs_4868-snap-gene-6.6;Note=Similar to Plcd1: 1-phosphatidylinositol 4%2C5-bisphosphate phosphodiesterase delta-1 (Rattus norvegicus OX%3D10116);Dbxref=InterPro:IPR000008,InterPro:IPR000909,InterPro:IPR001711,InterPro:IPR015359,PFAM:PF00168,PFAM:PF00387,PFAM:PF00388,PFAM:PF09279;Ontology_term=GO:0004435,GO:0006629,GO:0007165,GO:0035556;
Scv2yLs_4868	maker	mRNA	629873	657874	.	-	.	ID=Mmel_00006994-RA;Parent=Mmel_00006994;Name=Mmel_00006994-RA;Alias=maker-Scv2yLs_4868-snap-gene-6.6-mRNA-1;_AED=0.22;_QI=50|0.11|0.05|0.72|0.70|0.66|18|0|882;_eAED=0.22;Note=Similar to Plcd1: 1-phosphatidylinositol 4%2C5-bisphosphate phosphodiesterase delta-1 (Rattus norvegicus OX%3D10116);Dbxref=InterPro:IPR000008,InterPro:IPR000909,InterPro:IPR001711,InterPro:IPR015359,PFAM:PF00168,PFAM:PF00387,PFAM:PF00388,PFAM:PF09279;Ontology_term=GO:0004435,GO:0006629,GO:0007165,GO:0035556;
Scv2yLs_4868	maker	exon	657646	657874	.	-	.	ID=Mmel_00006994-RA:exon:5394;Parent=Mmel_00006994-RA;
Scv2yLs_4868	maker	exon	652536	652665	.	-	.	ID=Mmel_00006994-RA:exon:5393;Parent=Mmel_00006994-RA;
Scv2yLs_4868	maker	exon	648678	648906	.	-	.	ID=Mmel_00006994-RA:exon:5392;Parent=Mmel_00006994-RA;
Scv2yLs_4868	maker	exon	647291	647492	.	-	.	ID=Mmel_00006994-RA:exon:5391;Parent=Mmel_00006994-RA;
Scv2yLs_4868	maker	exon	645321	645465	.	-	.	ID=Mmel_00006994-RA:exon:5390;Parent=Mmel_00006994-RA;
Scv2yLs_4868	maker	exon	644173	644322	.	-	.	ID=Mmel_00006994-RA:exon:5389;Parent=Mmel_00006994-RA;
Scv2yLs_4868	maker	exon	638503	638664	.	-	.	ID=Mmel_00006994-RA:exon:5388;Parent=Mmel_00006994-RA;
Scv2yLs_4868	maker	exon	637013	637169	.	-	.	ID=Mmel_00006994-RA:exon:5387;Parent=Mmel_00006994-RA;
Scv2yLs_4868	maker	exon	636608	636724	.	-	.	ID=Mmel_00006994-RA:exon:5386;Parent=Mmel_00006994-RA;
Scv2yLs_4868	maker	exon	634752	634930	.	-	.	ID=Mmel_00006994-RA:exon:5385;Parent=Mmel_00006994-RA;
Scv2yLs_4868	maker	exon	633727	633859	.	-	.	ID=Mmel_00006994-RA:exon:5384;Parent=Mmel_00006994-RA;
Scv2yLs_4868	maker	exon	631892	632041	.	-	.	ID=Mmel_00006994-RA:exon:5383;Parent=Mmel_00006994-RA;
Scv2yLs_4868	maker	exon	631494	631577	.	-	.	ID=Mmel_00006994-RA:exon:5382;Parent=Mmel_00006994-RA;
Scv2yLs_4868	maker	exon	631350	631468	.	-	.	ID=Mmel_00006994-RA:exon:5381;Parent=Mmel_00006994-RA;
Scv2yLs_4868	maker	exon	631045	631197	.	-	.	ID=Mmel_00006994-RA:exon:5380;Parent=Mmel_00006994-RA;
Scv2yLs_4868	maker	exon	630783	630867	.	-	.	ID=Mmel_00006994-RA:exon:5379;Parent=Mmel_00006994-RA;
Scv2yLs_4868	maker	exon	630546	630679	.	-	.	ID=Mmel_00006994-RA:exon:5378;Parent=Mmel_00006994-RA;
Scv2yLs_4868	maker	exon	629873	630010	.	-	.	ID=Mmel_00006994-RA:exon:5377;Parent=Mmel_00006994-RA;
Scv2yLs_4868	maker	five_prime_UTR	657825	657874	.	-	.	ID=Mmel_00006994-RA:five_prime_utr;Parent=Mmel_00006994-RA;
Scv2yLs_4868	maker	CDS	657646	657824	.	-	0	ID=Mmel_00006994-RA:cds;Parent=Mmel_00006994-RA;
Scv2yLs_4868	maker	CDS	652536	652665	.	-	1	ID=Mmel_00006994-RA:cds;Parent=Mmel_00006994-RA;
Scv2yLs_4868	maker	CDS	648678	648906	.	-	0	ID=Mmel_00006994-RA:cds;Parent=Mmel_00006994-RA;
Scv2yLs_4868	maker	CDS	647291	647492	.	-	2	ID=Mmel_00006994-RA:cds;Parent=Mmel_00006994-RA;
Scv2yLs_4868	maker	CDS	645321	645465	.	-	1	ID=Mmel_00006994-RA:cds;Parent=Mmel_00006994-RA;
Scv2yLs_4868	maker	CDS	644173	644322	.	-	0	ID=Mmel_00006994-RA:cds;Parent=Mmel_00006994-RA;
Scv2yLs_4868	maker	CDS	638503	638664	.	-	0	ID=Mmel_00006994-RA:cds;Parent=Mmel_00006994-RA;
Scv2yLs_4868	maker	CDS	637013	637169	.	-	0	ID=Mmel_00006994-RA:cds;Parent=Mmel_00006994-RA;
Scv2yLs_4868	maker	CDS	636608	636724	.	-	2	ID=Mmel_00006994-RA:cds;Parent=Mmel_00006994-RA;
Scv2yLs_4868	maker	CDS	634752	634930	.	-	2	ID=Mmel_00006994-RA:cds;Parent=Mmel_00006994-RA;
Scv2yLs_4868	maker	CDS	633727	633859	.	-	0	ID=Mmel_00006994-RA:cds;Parent=Mmel_00006994-RA;
Scv2yLs_4868	maker	CDS	631892	632041	.	-	2	ID=Mmel_00006994-RA:cds;Parent=Mmel_00006994-RA;
Scv2yLs_4868	maker	CDS	631494	631577	.	-	2	ID=Mmel_00006994-RA:cds;Parent=Mmel_00006994-RA;
Scv2yLs_4868	maker	CDS	631350	631468	.	-	2	ID=Mmel_00006994-RA:cds;Parent=Mmel_00006994-RA;
Scv2yLs_4868	maker	CDS	631045	631197	.	-	0	ID=Mmel_00006994-RA:cds;Parent=Mmel_00006994-RA;
Scv2yLs_4868	maker	CDS	630783	630867	.	-	0	ID=Mmel_00006994-RA:cds;Parent=Mmel_00006994-RA;
Scv2yLs_4868	maker	CDS	630546	630679	.	-	2	ID=Mmel_00006994-RA:cds;Parent=Mmel_00006994-RA;
Scv2yLs_4868	maker	CDS	629873	630010	.	-	0	ID=Mmel_00006994-RA:cds;Parent=Mmel_00006994-RA;
Scv2yLs_4868	maker	gene	692145	727818	.	+	.	ID=Mmel_00006995;Name=Mmel_00006995;Alias=maker-Scv2yLs_4868-augustus-gene-7.0;Note=Similar to DLEC1: Deleted in lung and esophageal cancer protein 1 (Homo sapiens OX%3D9606);
Scv2yLs_4868	maker	mRNA	692145	727818	.	+	.	ID=Mmel_00006995-RA;Parent=Mmel_00006995;Name=Mmel_00006995-RA;Alias=maker-Scv2yLs_4868-augustus-gene-7.0-mRNA-1;_AED=0.32;_QI=0|0|0|0.79|0.71|0.75|29|0|1293;_eAED=0.37;Note=Similar to DLEC1: Deleted in lung and esophageal cancer protein 1 (Homo sapiens OX%3D9606);
Scv2yLs_4868	maker	exon	692145	692162	.	+	.	ID=Mmel_00006995-RA:exon:5395;Parent=Mmel_00006995-RA;
Scv2yLs_4868	maker	exon	698182	698322	.	+	.	ID=Mmel_00006995-RA:exon:5396;Parent=Mmel_00006995-RA;
Scv2yLs_4868	maker	exon	698873	699029	.	+	.	ID=Mmel_00006995-RA:exon:5397;Parent=Mmel_00006995-RA;
Scv2yLs_4868	maker	exon	700740	700891	.	+	.	ID=Mmel_00006995-RA:exon:5398;Parent=Mmel_00006995-RA;
Scv2yLs_4868	maker	exon	701141	701369	.	+	.	ID=Mmel_00006995-RA:exon:5399;Parent=Mmel_00006995-RA;
Scv2yLs_4868	maker	exon	701642	701690	.	+	.	ID=Mmel_00006995-RA:exon:5400;Parent=Mmel_00006995-RA;
Scv2yLs_4868	maker	exon	705518	705582	.	+	.	ID=Mmel_00006995-RA:exon:5401;Parent=Mmel_00006995-RA;
Scv2yLs_4868	maker	exon	706219	706381	.	+	.	ID=Mmel_00006995-RA:exon:5402;Parent=Mmel_00006995-RA;
Scv2yLs_4868	maker	exon	708096	708288	.	+	.	ID=Mmel_00006995-RA:exon:5403;Parent=Mmel_00006995-RA;
Scv2yLs_4868	maker	exon	709593	709651	.	+	.	ID=Mmel_00006995-RA:exon:5404;Parent=Mmel_00006995-RA;
Scv2yLs_4868	maker	exon	710139	710313	.	+	.	ID=Mmel_00006995-RA:exon:5405;Parent=Mmel_00006995-RA;
Scv2yLs_4868	maker	exon	711567	711660	.	+	.	ID=Mmel_00006995-RA:exon:5406;Parent=Mmel_00006995-RA;
Scv2yLs_4868	maker	exon	711884	712014	.	+	.	ID=Mmel_00006995-RA:exon:5407;Parent=Mmel_00006995-RA;
Scv2yLs_4868	maker	exon	712323	712481	.	+	.	ID=Mmel_00006995-RA:exon:5408;Parent=Mmel_00006995-RA;
Scv2yLs_4868	maker	exon	713316	713455	.	+	.	ID=Mmel_00006995-RA:exon:5409;Parent=Mmel_00006995-RA;
Scv2yLs_4868	maker	exon	713699	713852	.	+	.	ID=Mmel_00006995-RA:exon:5410;Parent=Mmel_00006995-RA;
Scv2yLs_4868	maker	exon	714961	715071	.	+	.	ID=Mmel_00006995-RA:exon:5411;Parent=Mmel_00006995-RA;
Scv2yLs_4868	maker	exon	716105	716235	.	+	.	ID=Mmel_00006995-RA:exon:5412;Parent=Mmel_00006995-RA;
Scv2yLs_4868	maker	exon	716576	716761	.	+	.	ID=Mmel_00006995-RA:exon:5413;Parent=Mmel_00006995-RA;
Scv2yLs_4868	maker	exon	716855	716913	.	+	.	ID=Mmel_00006995-RA:exon:5414;Parent=Mmel_00006995-RA;
Scv2yLs_4868	maker	exon	718386	718537	.	+	.	ID=Mmel_00006995-RA:exon:5415;Parent=Mmel_00006995-RA;
Scv2yLs_4868	maker	exon	719045	719148	.	+	.	ID=Mmel_00006995-RA:exon:5416;Parent=Mmel_00006995-RA;
Scv2yLs_4868	maker	exon	720204	720274	.	+	.	ID=Mmel_00006995-RA:exon:5417;Parent=Mmel_00006995-RA;
Scv2yLs_4868	maker	exon	720903	721120	.	+	.	ID=Mmel_00006995-RA:exon:5418;Parent=Mmel_00006995-RA;
Scv2yLs_4868	maker	exon	722039	722214	.	+	.	ID=Mmel_00006995-RA:exon:5419;Parent=Mmel_00006995-RA;
Scv2yLs_4868	maker	exon	723375	723564	.	+	.	ID=Mmel_00006995-RA:exon:5420;Parent=Mmel_00006995-RA;
Scv2yLs_4868	maker	exon	724606	724700	.	+	.	ID=Mmel_00006995-RA:exon:5421;Parent=Mmel_00006995-RA;
Scv2yLs_4868	maker	exon	724796	724880	.	+	.	ID=Mmel_00006995-RA:exon:5422;Parent=Mmel_00006995-RA;
Scv2yLs_4868	maker	exon	727594	727818	.	+	.	ID=Mmel_00006995-RA:exon:5423;Parent=Mmel_00006995-RA;
Scv2yLs_4868	maker	CDS	692145	692162	.	+	0	ID=Mmel_00006995-RA:cds;Parent=Mmel_00006995-RA;
Scv2yLs_4868	maker	CDS	698182	698322	.	+	0	ID=Mmel_00006995-RA:cds;Parent=Mmel_00006995-RA;
Scv2yLs_4868	maker	CDS	698873	699029	.	+	0	ID=Mmel_00006995-RA:cds;Parent=Mmel_00006995-RA;
Scv2yLs_4868	maker	CDS	700740	700891	.	+	2	ID=Mmel_00006995-RA:cds;Parent=Mmel_00006995-RA;
Scv2yLs_4868	maker	CDS	701141	701369	.	+	0	ID=Mmel_00006995-RA:cds;Parent=Mmel_00006995-RA;
Scv2yLs_4868	maker	CDS	701642	701690	.	+	2	ID=Mmel_00006995-RA:cds;Parent=Mmel_00006995-RA;
Scv2yLs_4868	maker	CDS	705518	705582	.	+	1	ID=Mmel_00006995-RA:cds;Parent=Mmel_00006995-RA;
Scv2yLs_4868	maker	CDS	706219	706381	.	+	2	ID=Mmel_00006995-RA:cds;Parent=Mmel_00006995-RA;
Scv2yLs_4868	maker	CDS	708096	708288	.	+	1	ID=Mmel_00006995-RA:cds;Parent=Mmel_00006995-RA;
Scv2yLs_4868	maker	CDS	709593	709651	.	+	0	ID=Mmel_00006995-RA:cds;Parent=Mmel_00006995-RA;
Scv2yLs_4868	maker	CDS	710139	710313	.	+	1	ID=Mmel_00006995-RA:cds;Parent=Mmel_00006995-RA;
Scv2yLs_4868	maker	CDS	711567	711660	.	+	0	ID=Mmel_00006995-RA:cds;Parent=Mmel_00006995-RA;
Scv2yLs_4868	maker	CDS	711884	712014	.	+	2	ID=Mmel_00006995-RA:cds;Parent=Mmel_00006995-RA;
Scv2yLs_4868	maker	CDS	712323	712481	.	+	0	ID=Mmel_00006995-RA:cds;Parent=Mmel_00006995-RA;
Scv2yLs_4868	maker	CDS	713316	713455	.	+	0	ID=Mmel_00006995-RA:cds;Parent=Mmel_00006995-RA;
Scv2yLs_4868	maker	CDS	713699	713852	.	+	1	ID=Mmel_00006995-RA:cds;Parent=Mmel_00006995-RA;
Scv2yLs_4868	maker	CDS	714961	715071	.	+	0	ID=Mmel_00006995-RA:cds;Parent=Mmel_00006995-RA;
Scv2yLs_4868	maker	CDS	716105	716235	.	+	0	ID=Mmel_00006995-RA:cds;Parent=Mmel_00006995-RA;
Scv2yLs_4868	maker	CDS	716576	716761	.	+	1	ID=Mmel_00006995-RA:cds;Parent=Mmel_00006995-RA;
Scv2yLs_4868	maker	CDS	716855	716913	.	+	1	ID=Mmel_00006995-RA:cds;Parent=Mmel_00006995-RA;
Scv2yLs_4868	maker	CDS	718386	718537	.	+	2	ID=Mmel_00006995-RA:cds;Parent=Mmel_00006995-RA;
Scv2yLs_4868	maker	CDS	719045	719148	.	+	0	ID=Mmel_00006995-RA:cds;Parent=Mmel_00006995-RA;
Scv2yLs_4868	maker	CDS	720204	720274	.	+	1	ID=Mmel_00006995-RA:cds;Parent=Mmel_00006995-RA;
Scv2yLs_4868	maker	CDS	720903	721120	.	+	2	ID=Mmel_00006995-RA:cds;Parent=Mmel_00006995-RA;
Scv2yLs_4868	maker	CDS	722039	722214	.	+	0	ID=Mmel_00006995-RA:cds;Parent=Mmel_00006995-RA;
Scv2yLs_4868	maker	CDS	723375	723564	.	+	1	ID=Mmel_00006995-RA:cds;Parent=Mmel_00006995-RA;
Scv2yLs_4868	maker	CDS	724606	724700	.	+	0	ID=Mmel_00006995-RA:cds;Parent=Mmel_00006995-RA;
Scv2yLs_4868	maker	CDS	724796	724880	.	+	1	ID=Mmel_00006995-RA:cds;Parent=Mmel_00006995-RA;
Scv2yLs_4868	maker	CDS	727594	727818	.	+	0	ID=Mmel_00006995-RA:cds;Parent=Mmel_00006995-RA;
Scv2yLs_4868	maker	gene	743524	776647	.	-	.	ID=Mmel_00006997;Name=Mmel_00006997;Alias=maker-Scv2yLs_4868-snap-gene-7.22;Note=Similar to MAP3K3: Mitogen-activated protein kinase kinase kinase 3 (Homo sapiens OX%3D9606);Dbxref=InterPro:IPR000270,InterPro:IPR000719,PFAM:PF00069,PFAM:PF00564;Ontology_term=GO:0004672,GO:0005515,GO:0005524,GO:0006468;
Scv2yLs_4868	maker	mRNA	743524	776647	.	-	.	ID=Mmel_00006997-RA;Parent=Mmel_00006997;Name=Mmel_00006997-RA;Alias=maker-Scv2yLs_4868-snap-gene-7.22-mRNA-1;_AED=0.15;_QI=0|0|0|0.86|0.64|0.66|15|0|554;_eAED=0.22;Note=Similar to MAP3K3: Mitogen-activated protein kinase kinase kinase 3 (Homo sapiens OX%3D9606);Dbxref=InterPro:IPR000270,InterPro:IPR000719,PFAM:PF00069,PFAM:PF00564;Ontology_term=GO:0004672,GO:0005515,GO:0005524,GO:0006468;
Scv2yLs_4868	maker	exon	776642	776647	.	-	.	ID=Mmel_00006997-RA:exon:5438;Parent=Mmel_00006997-RA;
Scv2yLs_4868	maker	exon	775564	775607	.	-	.	ID=Mmel_00006997-RA:exon:5437;Parent=Mmel_00006997-RA;
Scv2yLs_4868	maker	exon	774489	774588	.	-	.	ID=Mmel_00006997-RA:exon:5436;Parent=Mmel_00006997-RA;
Scv2yLs_4868	maker	exon	769097	769210	.	-	.	ID=Mmel_00006997-RA:exon:5435;Parent=Mmel_00006997-RA;
Scv2yLs_4868	maker	exon	767362	767473	.	-	.	ID=Mmel_00006997-RA:exon:5434;Parent=Mmel_00006997-RA;
Scv2yLs_4868	maker	exon	759725	759830	.	-	.	ID=Mmel_00006997-RA:exon:5433;Parent=Mmel_00006997-RA;
Scv2yLs_4868	maker	exon	756439	756512	.	-	.	ID=Mmel_00006997-RA:exon:5432;Parent=Mmel_00006997-RA;
Scv2yLs_4868	maker	exon	754232	754299	.	-	.	ID=Mmel_00006997-RA:exon:5431;Parent=Mmel_00006997-RA;
Scv2yLs_4868	maker	exon	752332	752401	.	-	.	ID=Mmel_00006997-RA:exon:5430;Parent=Mmel_00006997-RA;
Scv2yLs_4868	maker	exon	751200	751394	.	-	.	ID=Mmel_00006997-RA:exon:5429;Parent=Mmel_00006997-RA;
Scv2yLs_4868	maker	exon	750224	750372	.	-	.	ID=Mmel_00006997-RA:exon:5428;Parent=Mmel_00006997-RA;
Scv2yLs_4868	maker	exon	749544	749675	.	-	.	ID=Mmel_00006997-RA:exon:5427;Parent=Mmel_00006997-RA;
Scv2yLs_4868	maker	exon	746514	746643	.	-	.	ID=Mmel_00006997-RA:exon:5426;Parent=Mmel_00006997-RA;
Scv2yLs_4868	maker	exon	745772	745944	.	-	.	ID=Mmel_00006997-RA:exon:5425;Parent=Mmel_00006997-RA;
Scv2yLs_4868	maker	exon	743524	743715	.	-	.	ID=Mmel_00006997-RA:exon:5424;Parent=Mmel_00006997-RA;
Scv2yLs_4868	maker	CDS	776642	776647	.	-	0	ID=Mmel_00006997-RA:cds;Parent=Mmel_00006997-RA;
Scv2yLs_4868	maker	CDS	775564	775607	.	-	0	ID=Mmel_00006997-RA:cds;Parent=Mmel_00006997-RA;
Scv2yLs_4868	maker	CDS	774489	774588	.	-	1	ID=Mmel_00006997-RA:cds;Parent=Mmel_00006997-RA;
Scv2yLs_4868	maker	CDS	769097	769210	.	-	0	ID=Mmel_00006997-RA:cds;Parent=Mmel_00006997-RA;
Scv2yLs_4868	maker	CDS	767362	767473	.	-	0	ID=Mmel_00006997-RA:cds;Parent=Mmel_00006997-RA;
Scv2yLs_4868	maker	CDS	759725	759830	.	-	2	ID=Mmel_00006997-RA:cds;Parent=Mmel_00006997-RA;
Scv2yLs_4868	maker	CDS	756439	756512	.	-	1	ID=Mmel_00006997-RA:cds;Parent=Mmel_00006997-RA;
Scv2yLs_4868	maker	CDS	754232	754299	.	-	2	ID=Mmel_00006997-RA:cds;Parent=Mmel_00006997-RA;
Scv2yLs_4868	maker	CDS	752332	752401	.	-	0	ID=Mmel_00006997-RA:cds;Parent=Mmel_00006997-RA;
Scv2yLs_4868	maker	CDS	751200	751394	.	-	2	ID=Mmel_00006997-RA:cds;Parent=Mmel_00006997-RA;
Scv2yLs_4868	maker	CDS	750224	750372	.	-	2	ID=Mmel_00006997-RA:cds;Parent=Mmel_00006997-RA;
Scv2yLs_4868	maker	CDS	749544	749675	.	-	0	ID=Mmel_00006997-RA:cds;Parent=Mmel_00006997-RA;
Scv2yLs_4868	maker	CDS	746514	746643	.	-	0	ID=Mmel_00006997-RA:cds;Parent=Mmel_00006997-RA;
Scv2yLs_4868	maker	CDS	745772	745944	.	-	2	ID=Mmel_00006997-RA:cds;Parent=Mmel_00006997-RA;
Scv2yLs_4868	maker	CDS	743524	743715	.	-	0	ID=Mmel_00006997-RA:cds;Parent=Mmel_00006997-RA;
Scv2yLs_4868	maker	gene	732685	740077	.	-	.	ID=Mmel_00006996;Name=Mmel_00006996;Alias=maker-Scv2yLs_4868-snap-gene-7.21;Note=Similar to Acaa1b: 3-ketoacyl-CoA thiolase B%2C peroxisomal (Rattus norvegicus OX%3D10116);Dbxref=InterPro:IPR020616,InterPro:IPR020617,PFAM:PF00108,PFAM:PF02803;Ontology_term=GO:0008152,GO:0016747;
Scv2yLs_4868	maker	mRNA	732685	740077	.	-	.	ID=Mmel_00006996-RA;Parent=Mmel_00006996;Name=Mmel_00006996-RA;Alias=maker-Scv2yLs_4868-snap-gene-7.21-mRNA-1;_AED=0.25;_QI=0|0|0|1|1|0.88|9|0|337;_eAED=0.25;Note=Similar to Acaa1b: 3-ketoacyl-CoA thiolase B%2C peroxisomal (Rattus norvegicus OX%3D10116);Dbxref=InterPro:IPR020616,InterPro:IPR020617,PFAM:PF00108,PFAM:PF02803;Ontology_term=GO:0008152,GO:0016747;
Scv2yLs_4868	maker	exon	739892	740077	.	-	.	ID=Mmel_00006996-RA:exon:5447;Parent=Mmel_00006996-RA;
Scv2yLs_4868	maker	exon	738985	739078	.	-	.	ID=Mmel_00006996-RA:exon:5446;Parent=Mmel_00006996-RA;
Scv2yLs_4868	maker	exon	738679	738736	.	-	.	ID=Mmel_00006996-RA:exon:5445;Parent=Mmel_00006996-RA;
Scv2yLs_4868	maker	exon	737798	737877	.	-	.	ID=Mmel_00006996-RA:exon:5444;Parent=Mmel_00006996-RA;
Scv2yLs_4868	maker	exon	737309	737351	.	-	.	ID=Mmel_00006996-RA:exon:5443;Parent=Mmel_00006996-RA;
Scv2yLs_4868	maker	exon	735734	735832	.	-	.	ID=Mmel_00006996-RA:exon:5442;Parent=Mmel_00006996-RA;
Scv2yLs_4868	maker	exon	735159	735239	.	-	.	ID=Mmel_00006996-RA:exon:5441;Parent=Mmel_00006996-RA;
Scv2yLs_4868	maker	exon	732952	733142	.	-	.	ID=Mmel_00006996-RA:exon:5440;Parent=Mmel_00006996-RA;
Scv2yLs_4868	maker	exon	732685	732863	.	-	.	ID=Mmel_00006996-RA:exon:5439;Parent=Mmel_00006996-RA;
Scv2yLs_4868	maker	CDS	739892	740077	.	-	0	ID=Mmel_00006996-RA:cds;Parent=Mmel_00006996-RA;
Scv2yLs_4868	maker	CDS	738985	739078	.	-	0	ID=Mmel_00006996-RA:cds;Parent=Mmel_00006996-RA;
Scv2yLs_4868	maker	CDS	738679	738736	.	-	2	ID=Mmel_00006996-RA:cds;Parent=Mmel_00006996-RA;
Scv2yLs_4868	maker	CDS	737798	737877	.	-	1	ID=Mmel_00006996-RA:cds;Parent=Mmel_00006996-RA;
Scv2yLs_4868	maker	CDS	737309	737351	.	-	2	ID=Mmel_00006996-RA:cds;Parent=Mmel_00006996-RA;
Scv2yLs_4868	maker	CDS	735734	735832	.	-	1	ID=Mmel_00006996-RA:cds;Parent=Mmel_00006996-RA;
Scv2yLs_4868	maker	CDS	735159	735239	.	-	1	ID=Mmel_00006996-RA:cds;Parent=Mmel_00006996-RA;
Scv2yLs_4868	maker	CDS	732952	733142	.	-	1	ID=Mmel_00006996-RA:cds;Parent=Mmel_00006996-RA;
Scv2yLs_4868	maker	CDS	732685	732863	.	-	2	ID=Mmel_00006996-RA:cds;Parent=Mmel_00006996-RA;
Scv2yLs_4868	maker	gene	838938	853497	.	+	.	ID=Mmel_00007000;Name=Mmel_00007000;Alias=maker-Scv2yLs_4868-snap-gene-8.16;Note=Similar to cry-dash: Cryptochrome DASH (Xenopus laevis OX%3D8355);Dbxref=InterPro:IPR005101,PFAM:PF03441;
Scv2yLs_4868	maker	mRNA	838938	853497	.	+	.	ID=Mmel_00007000-RA;Parent=Mmel_00007000;Name=Mmel_00007000-RA;Alias=maker-Scv2yLs_4868-snap-gene-8.16-mRNA-1;_AED=0.14;_QI=0|0|0|0.88|0.62|0.77|9|0|296;_eAED=0.14;Note=Similar to cry-dash: Cryptochrome DASH (Xenopus laevis OX%3D8355);Dbxref=InterPro:IPR005101,PFAM:PF03441;
Scv2yLs_4868	maker	exon	838938	838944	.	+	.	ID=Mmel_00007000-RA:exon:5448;Parent=Mmel_00007000-RA;
Scv2yLs_4868	maker	exon	839123	839244	.	+	.	ID=Mmel_00007000-RA:exon:5449;Parent=Mmel_00007000-RA;
Scv2yLs_4868	maker	exon	841664	841737	.	+	.	ID=Mmel_00007000-RA:exon:5450;Parent=Mmel_00007000-RA;
Scv2yLs_4868	maker	exon	843331	843420	.	+	.	ID=Mmel_00007000-RA:exon:5451;Parent=Mmel_00007000-RA;
Scv2yLs_4868	maker	exon	846083	846162	.	+	.	ID=Mmel_00007000-RA:exon:5452;Parent=Mmel_00007000-RA;
Scv2yLs_4868	maker	exon	847853	847912	.	+	.	ID=Mmel_00007000-RA:exon:5453;Parent=Mmel_00007000-RA;
Scv2yLs_4868	maker	exon	848926	849083	.	+	.	ID=Mmel_00007000-RA:exon:5454;Parent=Mmel_00007000-RA;
Scv2yLs_4868	maker	exon	851882	852001	.	+	.	ID=Mmel_00007000-RA:exon:5455;Parent=Mmel_00007000-RA;
Scv2yLs_4868	maker	exon	853321	853497	.	+	.	ID=Mmel_00007000-RA:exon:5456;Parent=Mmel_00007000-RA;
Scv2yLs_4868	maker	CDS	838938	838944	.	+	0	ID=Mmel_00007000-RA:cds;Parent=Mmel_00007000-RA;
Scv2yLs_4868	maker	CDS	839123	839244	.	+	2	ID=Mmel_00007000-RA:cds;Parent=Mmel_00007000-RA;
Scv2yLs_4868	maker	CDS	841664	841737	.	+	0	ID=Mmel_00007000-RA:cds;Parent=Mmel_00007000-RA;
Scv2yLs_4868	maker	CDS	843331	843420	.	+	1	ID=Mmel_00007000-RA:cds;Parent=Mmel_00007000-RA;
Scv2yLs_4868	maker	CDS	846083	846162	.	+	1	ID=Mmel_00007000-RA:cds;Parent=Mmel_00007000-RA;
Scv2yLs_4868	maker	CDS	847853	847912	.	+	2	ID=Mmel_00007000-RA:cds;Parent=Mmel_00007000-RA;
Scv2yLs_4868	maker	CDS	848926	849083	.	+	2	ID=Mmel_00007000-RA:cds;Parent=Mmel_00007000-RA;
Scv2yLs_4868	maker	CDS	851882	852001	.	+	0	ID=Mmel_00007000-RA:cds;Parent=Mmel_00007000-RA;
Scv2yLs_4868	maker	CDS	853321	853497	.	+	0	ID=Mmel_00007000-RA:cds;Parent=Mmel_00007000-RA;
Scv2yLs_4868	maker	gene	856506	866354	.	+	.	ID=Mmel_00007001;Name=Mmel_00007001;Alias=maker-Scv2yLs_4868-augustus-gene-8.2;Note=Similar to MYD88: Myeloid differentiation primary response protein MyD88 (Gallus gallus OX%3D9031);Dbxref=InterPro:IPR000157,InterPro:IPR000488,PFAM:PF00531,PFAM:PF01582;Ontology_term=GO:0005515,GO:0007165;
Scv2yLs_4868	maker	mRNA	856506	866354	.	+	.	ID=Mmel_00007001-RA;Parent=Mmel_00007001;Name=Mmel_00007001-RA;Alias=maker-Scv2yLs_4868-augustus-gene-8.2-mRNA-1;_AED=0.15;_QI=0|0|0|1|1|1|5|0|335;_eAED=0.15;Note=Similar to MYD88: Myeloid differentiation primary response protein MyD88 (Gallus gallus OX%3D9031);Dbxref=InterPro:IPR000157,InterPro:IPR000488,PFAM:PF00531,PFAM:PF01582;Ontology_term=GO:0005515,GO:0007165;
Scv2yLs_4868	maker	exon	856506	856953	.	+	.	ID=Mmel_00007001-RA:exon:5457;Parent=Mmel_00007001-RA;
Scv2yLs_4868	maker	exon	861343	861474	.	+	.	ID=Mmel_00007001-RA:exon:5458;Parent=Mmel_00007001-RA;
Scv2yLs_4868	maker	exon	863034	863214	.	+	.	ID=Mmel_00007001-RA:exon:5459;Parent=Mmel_00007001-RA;
Scv2yLs_4868	maker	exon	863772	863863	.	+	.	ID=Mmel_00007001-RA:exon:5460;Parent=Mmel_00007001-RA;
Scv2yLs_4868	maker	exon	866200	866354	.	+	.	ID=Mmel_00007001-RA:exon:5461;Parent=Mmel_00007001-RA;
Scv2yLs_4868	maker	CDS	856506	856953	.	+	0	ID=Mmel_00007001-RA:cds;Parent=Mmel_00007001-RA;
Scv2yLs_4868	maker	CDS	861343	861474	.	+	2	ID=Mmel_00007001-RA:cds;Parent=Mmel_00007001-RA;
Scv2yLs_4868	maker	CDS	863034	863214	.	+	2	ID=Mmel_00007001-RA:cds;Parent=Mmel_00007001-RA;
Scv2yLs_4868	maker	CDS	863772	863863	.	+	1	ID=Mmel_00007001-RA:cds;Parent=Mmel_00007001-RA;
Scv2yLs_4868	maker	CDS	866200	866354	.	+	2	ID=Mmel_00007001-RA:cds;Parent=Mmel_00007001-RA;
Scv2yLs_4868	maker	gene	834688	835042	.	+	.	ID=Mmel_00006998;Name=Mmel_00006998;Alias=augustus_masked-Scv2yLs_4868-processed-gene-8.4;Note=Similar to cry-dash: Cryptochrome DASH (Xenopus laevis OX%3D8355);Dbxref=InterPro:IPR006050,PFAM:PF00875;
Scv2yLs_4868	maker	mRNA	834688	835042	.	+	.	ID=Mmel_00006998-RA;Parent=Mmel_00006998;Name=Mmel_00006998-RA;Alias=augustus_masked-Scv2yLs_4868-processed-gene-8.4-mRNA-1;_AED=0.41;_QI=0|0|0|1|1|1|2|0|80;_eAED=0.41;Note=Similar to cry-dash: Cryptochrome DASH (Xenopus laevis OX%3D8355);Dbxref=InterPro:IPR006050,PFAM:PF00875;
Scv2yLs_4868	maker	exon	834688	834753	.	+	.	ID=Mmel_00006998-RA:exon:5462;Parent=Mmel_00006998-RA;
Scv2yLs_4868	maker	exon	834866	835042	.	+	.	ID=Mmel_00006998-RA:exon:5463;Parent=Mmel_00006998-RA;
Scv2yLs_4868	maker	CDS	834688	834753	.	+	0	ID=Mmel_00006998-RA:cds;Parent=Mmel_00006998-RA;
Scv2yLs_4868	maker	CDS	834866	835042	.	+	0	ID=Mmel_00006998-RA:cds;Parent=Mmel_00006998-RA;
Scv2yLs_4868	maker	gene	836663	839477	.	-	.	ID=Mmel_00006999;Name=Mmel_00006999;Alias=augustus_masked-Scv2yLs_4868-processed-gene-8.6;Note=Similar to cry-dash: Cryptochrome DASH (Xenopus laevis OX%3D8355);Dbxref=InterPro:IPR006050,PFAM:PF00875;
Scv2yLs_4868	maker	mRNA	836663	839477	.	-	.	ID=Mmel_00006999-RA;Parent=Mmel_00006999;Name=Mmel_00006999-RA;Alias=augustus_masked-Scv2yLs_4868-processed-gene-8.6-mRNA-1;_AED=0.10;_QI=0|0|0|0|1|1|3|0|101;_eAED=0.10;Note=Similar to cry-dash: Cryptochrome DASH (Xenopus laevis OX%3D8355);Dbxref=InterPro:IPR006050,PFAM:PF00875;
Scv2yLs_4868	maker	exon	839466	839477	.	-	.	ID=Mmel_00006999-RA:exon:5466;Parent=Mmel_00006999-RA;
Scv2yLs_4868	maker	exon	837826	837956	.	-	.	ID=Mmel_00006999-RA:exon:5465;Parent=Mmel_00006999-RA;
Scv2yLs_4868	maker	exon	836663	836825	.	-	.	ID=Mmel_00006999-RA:exon:5464;Parent=Mmel_00006999-RA;
Scv2yLs_4868	maker	CDS	839466	839477	.	-	0	ID=Mmel_00006999-RA:cds;Parent=Mmel_00006999-RA;
Scv2yLs_4868	maker	CDS	837826	837956	.	-	0	ID=Mmel_00006999-RA:cds;Parent=Mmel_00006999-RA;
Scv2yLs_4868	maker	CDS	836663	836825	.	-	1	ID=Mmel_00006999-RA:cds;Parent=Mmel_00006999-RA;
Scv2yLs_4868	maker	gene	932121	963246	.	+	.	ID=Mmel_00007002;Name=Mmel_00007002;Alias=maker-Scv2yLs_4868-snap-gene-9.4;Note=Similar to OXSR1: Serine/threonine-protein kinase OSR1 (Sus scrofa OX%3D9823);Dbxref=InterPro:IPR000719,InterPro:IPR024678,PFAM:PF00069,PFAM:PF12202;Ontology_term=GO:0004672,GO:0004674,GO:0005524,GO:0006468;
Scv2yLs_4868	maker	mRNA	932121	963246	.	+	.	ID=Mmel_00007002-RA;Parent=Mmel_00007002;Name=Mmel_00007002-RA;Alias=maker-Scv2yLs_4868-snap-gene-9.4-mRNA-1;_AED=0.44;_QI=0|0.15|0.07|0.92|1|0.85|14|0|395;_eAED=0.44;Note=Similar to OXSR1: Serine/threonine-protein kinase OSR1 (Sus scrofa OX%3D9823);Dbxref=InterPro:IPR000719,InterPro:IPR024678,PFAM:PF00069,PFAM:PF12202;Ontology_term=GO:0004672,GO:0004674,GO:0005524,GO:0006468;
Scv2yLs_4868	maker	exon	932121	932175	.	+	.	ID=Mmel_00007002-RA:exon:5467;Parent=Mmel_00007002-RA;
Scv2yLs_4868	maker	exon	941246	941355	.	+	.	ID=Mmel_00007002-RA:exon:5468;Parent=Mmel_00007002-RA;
Scv2yLs_4868	maker	exon	944709	944810	.	+	.	ID=Mmel_00007002-RA:exon:5469;Parent=Mmel_00007002-RA;
Scv2yLs_4868	maker	exon	947361	947494	.	+	.	ID=Mmel_00007002-RA:exon:5470;Parent=Mmel_00007002-RA;
Scv2yLs_4868	maker	exon	949315	949363	.	+	.	ID=Mmel_00007002-RA:exon:5471;Parent=Mmel_00007002-RA;
Scv2yLs_4868	maker	exon	951940	952005	.	+	.	ID=Mmel_00007002-RA:exon:5472;Parent=Mmel_00007002-RA;
Scv2yLs_4868	maker	exon	952246	952368	.	+	.	ID=Mmel_00007002-RA:exon:5473;Parent=Mmel_00007002-RA;
Scv2yLs_4868	maker	exon	956893	956928	.	+	.	ID=Mmel_00007002-RA:exon:5474;Parent=Mmel_00007002-RA;
Scv2yLs_4868	maker	exon	958457	958630	.	+	.	ID=Mmel_00007002-RA:exon:5475;Parent=Mmel_00007002-RA;
Scv2yLs_4868	maker	exon	960071	960147	.	+	.	ID=Mmel_00007002-RA:exon:5476;Parent=Mmel_00007002-RA;
Scv2yLs_4868	maker	exon	961022	961074	.	+	.	ID=Mmel_00007002-RA:exon:5477;Parent=Mmel_00007002-RA;
Scv2yLs_4868	maker	exon	961395	961463	.	+	.	ID=Mmel_00007002-RA:exon:5478;Parent=Mmel_00007002-RA;
Scv2yLs_4868	maker	exon	962336	962400	.	+	.	ID=Mmel_00007002-RA:exon:5479;Parent=Mmel_00007002-RA;
Scv2yLs_4868	maker	exon	963175	963246	.	+	.	ID=Mmel_00007002-RA:exon:5480;Parent=Mmel_00007002-RA;
Scv2yLs_4868	maker	CDS	932121	932175	.	+	0	ID=Mmel_00007002-RA:cds;Parent=Mmel_00007002-RA;
Scv2yLs_4868	maker	CDS	941246	941355	.	+	2	ID=Mmel_00007002-RA:cds;Parent=Mmel_00007002-RA;
Scv2yLs_4868	maker	CDS	944709	944810	.	+	0	ID=Mmel_00007002-RA:cds;Parent=Mmel_00007002-RA;
Scv2yLs_4868	maker	CDS	947361	947494	.	+	0	ID=Mmel_00007002-RA:cds;Parent=Mmel_00007002-RA;
Scv2yLs_4868	maker	CDS	949315	949363	.	+	1	ID=Mmel_00007002-RA:cds;Parent=Mmel_00007002-RA;
Scv2yLs_4868	maker	CDS	951940	952005	.	+	0	ID=Mmel_00007002-RA:cds;Parent=Mmel_00007002-RA;
Scv2yLs_4868	maker	CDS	952246	952368	.	+	0	ID=Mmel_00007002-RA:cds;Parent=Mmel_00007002-RA;
Scv2yLs_4868	maker	CDS	956893	956928	.	+	0	ID=Mmel_00007002-RA:cds;Parent=Mmel_00007002-RA;
Scv2yLs_4868	maker	CDS	958457	958630	.	+	0	ID=Mmel_00007002-RA:cds;Parent=Mmel_00007002-RA;
Scv2yLs_4868	maker	CDS	960071	960147	.	+	0	ID=Mmel_00007002-RA:cds;Parent=Mmel_00007002-RA;
Scv2yLs_4868	maker	CDS	961022	961074	.	+	1	ID=Mmel_00007002-RA:cds;Parent=Mmel_00007002-RA;
Scv2yLs_4868	maker	CDS	961395	961463	.	+	2	ID=Mmel_00007002-RA:cds;Parent=Mmel_00007002-RA;
Scv2yLs_4868	maker	CDS	962336	962400	.	+	2	ID=Mmel_00007002-RA:cds;Parent=Mmel_00007002-RA;
Scv2yLs_4868	maker	CDS	963175	963246	.	+	0	ID=Mmel_00007002-RA:cds;Parent=Mmel_00007002-RA;
Scv2yLs_4868	maker	gene	966678	970079	.	+	.	ID=Mmel_00007003;Name=Mmel_00007003;Alias=augustus_masked-Scv2yLs_4868-processed-gene-9.2;Note=Similar to SLC22A14: Solute carrier family 22 member 14 (Homo sapiens OX%3D9606);Dbxref=InterPro:IPR011701,PFAM:PF07690;Ontology_term=GO:0016021,GO:0055085;
Scv2yLs_4868	maker	mRNA	966678	970079	.	+	.	ID=Mmel_00007003-RA;Parent=Mmel_00007003;Name=Mmel_00007003-RA;Alias=augustus_masked-Scv2yLs_4868-processed-gene-9.2-mRNA-1;_AED=0.48;_QI=0|0|0|0.8|1|1|5|0|249;_eAED=0.48;Note=Similar to SLC22A14: Solute carrier family 22 member 14 (Homo sapiens OX%3D9606);Dbxref=InterPro:IPR011701,PFAM:PF07690;Ontology_term=GO:0016021,GO:0055085;
Scv2yLs_4868	maker	exon	966678	967049	.	+	.	ID=Mmel_00007003-RA:exon:5481;Parent=Mmel_00007003-RA;
Scv2yLs_4868	maker	exon	968038	968141	.	+	.	ID=Mmel_00007003-RA:exon:5482;Parent=Mmel_00007003-RA;
Scv2yLs_4868	maker	exon	968479	968633	.	+	.	ID=Mmel_00007003-RA:exon:5483;Parent=Mmel_00007003-RA;
Scv2yLs_4868	maker	exon	969218	969240	.	+	.	ID=Mmel_00007003-RA:exon:5484;Parent=Mmel_00007003-RA;
Scv2yLs_4868	maker	exon	969984	970079	.	+	.	ID=Mmel_00007003-RA:exon:5485;Parent=Mmel_00007003-RA;
Scv2yLs_4868	maker	CDS	966678	967049	.	+	0	ID=Mmel_00007003-RA:cds;Parent=Mmel_00007003-RA;
Scv2yLs_4868	maker	CDS	968038	968141	.	+	0	ID=Mmel_00007003-RA:cds;Parent=Mmel_00007003-RA;
Scv2yLs_4868	maker	CDS	968479	968633	.	+	1	ID=Mmel_00007003-RA:cds;Parent=Mmel_00007003-RA;
Scv2yLs_4868	maker	CDS	969218	969240	.	+	2	ID=Mmel_00007003-RA:cds;Parent=Mmel_00007003-RA;
Scv2yLs_4868	maker	CDS	969984	970079	.	+	0	ID=Mmel_00007003-RA:cds;Parent=Mmel_00007003-RA;
Scv2yLs_4868	maker	gene	988090	998447	.	-	.	ID=Mmel_00007005;Name=Mmel_00007005;Alias=maker-Scv2yLs_4868-snap-gene-10.10;Note=Protein of unknown function;Dbxref=InterPro:IPR001781,PFAM:PF00412;
Scv2yLs_4868	maker	mRNA	988090	998447	.	-	.	ID=Mmel_00007005-RA;Parent=Mmel_00007005;Name=Mmel_00007005-RA;Alias=maker-Scv2yLs_4868-snap-gene-10.10-mRNA-1;_AED=0.03;_QI=17|0|0|0|1|1|3|0|997;_eAED=0.03;Note=Protein of unknown function;Dbxref=InterPro:IPR001781,PFAM:PF00412;
Scv2yLs_4868	maker	exon	998347	998447	.	-	.	ID=Mmel_00007005-RA:exon:5488;Parent=Mmel_00007005-RA;
Scv2yLs_4868	maker	exon	992278	992402	.	-	.	ID=Mmel_00007005-RA:exon:5487;Parent=Mmel_00007005-RA;
Scv2yLs_4868	maker	exon	988090	990871	.	-	.	ID=Mmel_00007005-RA:exon:5486;Parent=Mmel_00007005-RA;
Scv2yLs_4868	maker	five_prime_UTR	998431	998447	.	-	.	ID=Mmel_00007005-RA:five_prime_utr;Parent=Mmel_00007005-RA;
Scv2yLs_4868	maker	CDS	998347	998430	.	-	0	ID=Mmel_00007005-RA:cds;Parent=Mmel_00007005-RA;
Scv2yLs_4868	maker	CDS	992278	992402	.	-	0	ID=Mmel_00007005-RA:cds;Parent=Mmel_00007005-RA;
Scv2yLs_4868	maker	CDS	988090	990871	.	-	1	ID=Mmel_00007005-RA:cds;Parent=Mmel_00007005-RA;
Scv2yLs_4868	maker	gene	999063	1010235	.	-	.	ID=Mmel_00007006;Name=Mmel_00007006;Alias=maker-Scv2yLs_4868-augustus-gene-10.14;Note=Similar to Xirp1: Xin actin-binding repeat-containing protein 1 (Gallus gallus OX%3D9031);Dbxref=InterPro:IPR012510,PFAM:PF08043;Ontology_term=GO:0003779,GO:0030036,GO:0030054;
Scv2yLs_4868	maker	mRNA	999063	1010235	.	-	.	ID=Mmel_00007006-RA;Parent=Mmel_00007006;Name=Mmel_00007006-RA;Alias=maker-Scv2yLs_4868-augustus-gene-10.14-mRNA-1;_AED=0.08;_QI=0|0|0|0.5|1|1|2|0|2633;_eAED=0.08;Note=Similar to Xirp1: Xin actin-binding repeat-containing protein 1 (Gallus gallus OX%3D9031);Dbxref=InterPro:IPR012510,PFAM:PF08043;Ontology_term=GO:0003779,GO:0030036,GO:0030054;
Scv2yLs_4868	maker	exon	1010017	1010235	.	-	.	ID=Mmel_00007006-RA:exon:5490;Parent=Mmel_00007006-RA;
Scv2yLs_4868	maker	exon	999063	1006745	.	-	.	ID=Mmel_00007006-RA:exon:5489;Parent=Mmel_00007006-RA;
Scv2yLs_4868	maker	CDS	1010017	1010235	.	-	0	ID=Mmel_00007006-RA:cds;Parent=Mmel_00007006-RA;
Scv2yLs_4868	maker	CDS	999063	1006745	.	-	0	ID=Mmel_00007006-RA:cds;Parent=Mmel_00007006-RA;
Scv2yLs_4868	maker	gene	980384	980953	.	-	.	ID=Mmel_00007004;Name=Mmel_00007004;Alias=maker-Scv2yLs_4868-snap-gene-10.9;Note=Similar to Slc22a13: Solute carrier family 22 member 13 (Mus musculus OX%3D10090);
Scv2yLs_4868	maker	mRNA	980384	980953	.	-	.	ID=Mmel_00007004-RA;Parent=Mmel_00007004;Name=Mmel_00007004-RA;Alias=maker-Scv2yLs_4868-snap-gene-10.9-mRNA-1;_AED=0.23;_QI=0|0|0|0|1|1|3|0|108;_eAED=0.23;Note=Similar to Slc22a13: Solute carrier family 22 member 13 (Mus musculus OX%3D10090);
Scv2yLs_4868	maker	exon	980950	980953	.	-	.	ID=Mmel_00007004-RA:exon:5493;Parent=Mmel_00007004-RA;
Scv2yLs_4868	maker	exon	980710	980818	.	-	.	ID=Mmel_00007004-RA:exon:5492;Parent=Mmel_00007004-RA;
Scv2yLs_4868	maker	exon	980384	980594	.	-	.	ID=Mmel_00007004-RA:exon:5491;Parent=Mmel_00007004-RA;
Scv2yLs_4868	maker	CDS	980950	980953	.	-	0	ID=Mmel_00007004-RA:cds;Parent=Mmel_00007004-RA;
Scv2yLs_4868	maker	CDS	980710	980818	.	-	2	ID=Mmel_00007004-RA:cds;Parent=Mmel_00007004-RA;
Scv2yLs_4868	maker	CDS	980384	980594	.	-	1	ID=Mmel_00007004-RA:cds;Parent=Mmel_00007004-RA;
Scv2yLs_4868	maker	gene	1300954	1306612	.	+	.	ID=Mmel_00007007;Name=Mmel_00007007;Alias=augustus_masked-Scv2yLs_4868-processed-gene-13.15;Note=Similar to CSRNP1: Cysteine/serine-rich nuclear protein 1 (Homo sapiens OX%3D9606);Dbxref=InterPro:IPR031972,PFAM:PF16019;
Scv2yLs_4868	maker	mRNA	1300954	1306612	.	+	.	ID=Mmel_00007007-RA;Parent=Mmel_00007007;Name=Mmel_00007007-RA;Alias=augustus_masked-Scv2yLs_4868-processed-gene-13.15-mRNA-1;_AED=0.01;_QI=0|0|0|1|1|1|4|0|519;_eAED=0.01;Note=Similar to CSRNP1: Cysteine/serine-rich nuclear protein 1 (Homo sapiens OX%3D9606);Dbxref=InterPro:IPR031972,PFAM:PF16019;
Scv2yLs_4868	maker	exon	1300954	1301125	.	+	.	ID=Mmel_00007007-RA:exon:5494;Parent=Mmel_00007007-RA;
Scv2yLs_4868	maker	exon	1303401	1303660	.	+	.	ID=Mmel_00007007-RA:exon:5495;Parent=Mmel_00007007-RA;
Scv2yLs_4868	maker	exon	1304113	1304409	.	+	.	ID=Mmel_00007007-RA:exon:5496;Parent=Mmel_00007007-RA;
Scv2yLs_4868	maker	exon	1305782	1306612	.	+	.	ID=Mmel_00007007-RA:exon:5497;Parent=Mmel_00007007-RA;
Scv2yLs_4868	maker	CDS	1300954	1301125	.	+	0	ID=Mmel_00007007-RA:cds;Parent=Mmel_00007007-RA;
Scv2yLs_4868	maker	CDS	1303401	1303660	.	+	2	ID=Mmel_00007007-RA:cds;Parent=Mmel_00007007-RA;
Scv2yLs_4868	maker	CDS	1304113	1304409	.	+	0	ID=Mmel_00007007-RA:cds;Parent=Mmel_00007007-RA;
Scv2yLs_4868	maker	CDS	1305782	1306612	.	+	0	ID=Mmel_00007007-RA:cds;Parent=Mmel_00007007-RA;
Scv2yLs_4868	maker	gene	1342243	1347029	.	+	.	ID=Mmel_00007008;Name=Mmel_00007008;Alias=maker-Scv2yLs_4868-snap-gene-13.3;Note=Similar to Gorasp1: Golgi reassembly-stacking protein 1 (Rattus norvegicus OX%3D10116);Dbxref=InterPro:IPR024958,PFAM:PF04495;
Scv2yLs_4868	maker	mRNA	1342243	1347029	.	+	.	ID=Mmel_00007008-RA;Parent=Mmel_00007008;Name=Mmel_00007008-RA;Alias=maker-Scv2yLs_4868-snap-gene-13.3-mRNA-1;_AED=0.34;_QI=0|0|0|1|1|1|8|0|408;_eAED=0.34;Note=Similar to Gorasp1: Golgi reassembly-stacking protein 1 (Rattus norvegicus OX%3D10116);Dbxref=InterPro:IPR024958,PFAM:PF04495;
Scv2yLs_4868	maker	exon	1342243	1342323	.	+	.	ID=Mmel_00007008-RA:exon:5498;Parent=Mmel_00007008-RA;
Scv2yLs_4868	maker	exon	1343318	1343521	.	+	.	ID=Mmel_00007008-RA:exon:5499;Parent=Mmel_00007008-RA;
Scv2yLs_4868	maker	exon	1344163	1344249	.	+	.	ID=Mmel_00007008-RA:exon:5500;Parent=Mmel_00007008-RA;
Scv2yLs_4868	maker	exon	1344571	1344701	.	+	.	ID=Mmel_00007008-RA:exon:5501;Parent=Mmel_00007008-RA;
Scv2yLs_4868	maker	exon	1345246	1345387	.	+	.	ID=Mmel_00007008-RA:exon:5502;Parent=Mmel_00007008-RA;
Scv2yLs_4868	maker	exon	1345877	1346021	.	+	.	ID=Mmel_00007008-RA:exon:5503;Parent=Mmel_00007008-RA;
Scv2yLs_4868	maker	exon	1346316	1346471	.	+	.	ID=Mmel_00007008-RA:exon:5504;Parent=Mmel_00007008-RA;
Scv2yLs_4868	maker	exon	1346752	1347029	.	+	.	ID=Mmel_00007008-RA:exon:5505;Parent=Mmel_00007008-RA;
Scv2yLs_4868	maker	CDS	1342243	1342323	.	+	0	ID=Mmel_00007008-RA:cds;Parent=Mmel_00007008-RA;
Scv2yLs_4868	maker	CDS	1343318	1343521	.	+	0	ID=Mmel_00007008-RA:cds;Parent=Mmel_00007008-RA;
Scv2yLs_4868	maker	CDS	1344163	1344249	.	+	0	ID=Mmel_00007008-RA:cds;Parent=Mmel_00007008-RA;
Scv2yLs_4868	maker	CDS	1344571	1344701	.	+	0	ID=Mmel_00007008-RA:cds;Parent=Mmel_00007008-RA;
Scv2yLs_4868	maker	CDS	1345246	1345387	.	+	1	ID=Mmel_00007008-RA:cds;Parent=Mmel_00007008-RA;
Scv2yLs_4868	maker	CDS	1345877	1346021	.	+	0	ID=Mmel_00007008-RA:cds;Parent=Mmel_00007008-RA;
Scv2yLs_4868	maker	CDS	1346316	1346471	.	+	2	ID=Mmel_00007008-RA:cds;Parent=Mmel_00007008-RA;
Scv2yLs_4868	maker	CDS	1346752	1347029	.	+	2	ID=Mmel_00007008-RA:cds;Parent=Mmel_00007008-RA;
Scv2yLs_4868	maker	gene	1354089	1372969	.	-	.	ID=Mmel_00007009;Name=Mmel_00007009;Alias=maker-Scv2yLs_4868-augustus-gene-13.21;Note=Similar to WDR48: WD repeat-containing protein 48 (Gallus gallus OX%3D9031);Dbxref=InterPro:IPR001680,InterPro:IPR021772,PFAM:PF00400,PFAM:PF11816;Ontology_term=GO:0005515;
Scv2yLs_4868	maker	mRNA	1354089	1372969	.	-	.	ID=Mmel_00007009-RA;Parent=Mmel_00007009;Name=Mmel_00007009-RA;Alias=maker-Scv2yLs_4868-augustus-gene-13.21-mRNA-1;_AED=0.35;_QI=0|0.17|0.16|0.83|0.94|0.94|18|197|593;_eAED=0.35;Note=Similar to WDR48: WD repeat-containing protein 48 (Gallus gallus OX%3D9031);Dbxref=InterPro:IPR001680,InterPro:IPR021772,PFAM:PF00400,PFAM:PF11816;Ontology_term=GO:0005515;
Scv2yLs_4868	maker	exon	1354089	1354381	.	-	.	ID=Mmel_00007009-RA:exon:5523;Parent=Mmel_00007009-RA;
Scv2yLs_4868	maker	exon	1355418	1355610	.	-	.	ID=Mmel_00007009-RA:exon:5522;Parent=Mmel_00007009-RA;
Scv2yLs_4868	maker	exon	1356363	1356439	.	-	.	ID=Mmel_00007009-RA:exon:5521;Parent=Mmel_00007009-RA;
Scv2yLs_4868	maker	exon	1357004	1357091	.	-	.	ID=Mmel_00007009-RA:exon:5520;Parent=Mmel_00007009-RA;
Scv2yLs_4868	maker	exon	1358462	1358567	.	-	.	ID=Mmel_00007009-RA:exon:5519;Parent=Mmel_00007009-RA;
Scv2yLs_4868	maker	exon	1360626	1360721	.	-	.	ID=Mmel_00007009-RA:exon:5518;Parent=Mmel_00007009-RA;
Scv2yLs_4868	maker	exon	1361223	1361319	.	-	.	ID=Mmel_00007009-RA:exon:5517;Parent=Mmel_00007009-RA;
Scv2yLs_4868	maker	exon	1361679	1361786	.	-	.	ID=Mmel_00007009-RA:exon:5516;Parent=Mmel_00007009-RA;
Scv2yLs_4868	maker	exon	1363371	1363468	.	-	.	ID=Mmel_00007009-RA:exon:5515;Parent=Mmel_00007009-RA;
Scv2yLs_4868	maker	exon	1363772	1363874	.	-	.	ID=Mmel_00007009-RA:exon:5514;Parent=Mmel_00007009-RA;
Scv2yLs_4868	maker	exon	1364179	1364253	.	-	.	ID=Mmel_00007009-RA:exon:5513;Parent=Mmel_00007009-RA;
Scv2yLs_4868	maker	exon	1366201	1366302	.	-	.	ID=Mmel_00007009-RA:exon:5512;Parent=Mmel_00007009-RA;
Scv2yLs_4868	maker	exon	1367154	1367242	.	-	.	ID=Mmel_00007009-RA:exon:5511;Parent=Mmel_00007009-RA;
Scv2yLs_4868	maker	exon	1369030	1369159	.	-	.	ID=Mmel_00007009-RA:exon:5510;Parent=Mmel_00007009-RA;
Scv2yLs_4868	maker	exon	1370639	1370779	.	-	.	ID=Mmel_00007009-RA:exon:5509;Parent=Mmel_00007009-RA;
Scv2yLs_4868	maker	exon	1371508	1371536	.	-	.	ID=Mmel_00007009-RA:exon:5508;Parent=Mmel_00007009-RA;
Scv2yLs_4868	maker	exon	1372308	1372382	.	-	.	ID=Mmel_00007009-RA:exon:5507;Parent=Mmel_00007009-RA;
Scv2yLs_4868	maker	exon	1372891	1372969	.	-	.	ID=Mmel_00007009-RA:exon:5506;Parent=Mmel_00007009-RA;
Scv2yLs_4868	maker	CDS	1372891	1372969	.	-	0	ID=Mmel_00007009-RA:cds;Parent=Mmel_00007009-RA;
Scv2yLs_4868	maker	CDS	1372308	1372382	.	-	2	ID=Mmel_00007009-RA:cds;Parent=Mmel_00007009-RA;
Scv2yLs_4868	maker	CDS	1371508	1371536	.	-	2	ID=Mmel_00007009-RA:cds;Parent=Mmel_00007009-RA;
Scv2yLs_4868	maker	CDS	1370639	1370779	.	-	0	ID=Mmel_00007009-RA:cds;Parent=Mmel_00007009-RA;
Scv2yLs_4868	maker	CDS	1369030	1369159	.	-	0	ID=Mmel_00007009-RA:cds;Parent=Mmel_00007009-RA;
Scv2yLs_4868	maker	CDS	1367154	1367242	.	-	2	ID=Mmel_00007009-RA:cds;Parent=Mmel_00007009-RA;
Scv2yLs_4868	maker	CDS	1366201	1366302	.	-	0	ID=Mmel_00007009-RA:cds;Parent=Mmel_00007009-RA;
Scv2yLs_4868	maker	CDS	1364179	1364253	.	-	0	ID=Mmel_00007009-RA:cds;Parent=Mmel_00007009-RA;
Scv2yLs_4868	maker	CDS	1363772	1363874	.	-	0	ID=Mmel_00007009-RA:cds;Parent=Mmel_00007009-RA;
Scv2yLs_4868	maker	CDS	1363371	1363468	.	-	2	ID=Mmel_00007009-RA:cds;Parent=Mmel_00007009-RA;
Scv2yLs_4868	maker	CDS	1361679	1361786	.	-	0	ID=Mmel_00007009-RA:cds;Parent=Mmel_00007009-RA;
Scv2yLs_4868	maker	CDS	1361223	1361319	.	-	0	ID=Mmel_00007009-RA:cds;Parent=Mmel_00007009-RA;
Scv2yLs_4868	maker	CDS	1360626	1360721	.	-	2	ID=Mmel_00007009-RA:cds;Parent=Mmel_00007009-RA;
Scv2yLs_4868	maker	CDS	1358462	1358567	.	-	2	ID=Mmel_00007009-RA:cds;Parent=Mmel_00007009-RA;
Scv2yLs_4868	maker	CDS	1357004	1357091	.	-	1	ID=Mmel_00007009-RA:cds;Parent=Mmel_00007009-RA;
Scv2yLs_4868	maker	CDS	1356363	1356439	.	-	0	ID=Mmel_00007009-RA:cds;Parent=Mmel_00007009-RA;
Scv2yLs_4868	maker	CDS	1355418	1355610	.	-	1	ID=Mmel_00007009-RA:cds;Parent=Mmel_00007009-RA;
Scv2yLs_4868	maker	CDS	1354286	1354381	.	-	0	ID=Mmel_00007009-RA:cds;Parent=Mmel_00007009-RA;
Scv2yLs_4868	maker	three_prime_UTR	1354089	1354285	.	-	.	ID=Mmel_00007009-RA:three_prime_utr;Parent=Mmel_00007009-RA;
Scv2yLs_4868	maker	gene	1392548	1425539	.	+	.	ID=Mmel_00007010;Name=Mmel_00007010;Alias=maker-Scv2yLs_4868-snap-gene-15.18;Note=Similar to Scn4a: Sodium channel protein type 4 subunit alpha (Mus musculus OX%3D10090);Dbxref=InterPro:IPR005821,InterPro:IPR010526,PFAM:PF00520,PFAM:PF06512;Ontology_term=GO:0001518,GO:0005216,GO:0005248,GO:0006811,GO:0006814,GO:0016020,GO:0055085;
Scv2yLs_4868	maker	mRNA	1392548	1425539	.	+	.	ID=Mmel_00007010-RA;Parent=Mmel_00007010;Name=Mmel_00007010-RA;Alias=maker-Scv2yLs_4868-snap-gene-15.18-mRNA-1;_AED=0.08;_QI=28|0|0|0.96|0.41|0.56|25|0|1751;_eAED=0.09;Note=Similar to Scn4a: Sodium channel protein type 4 subunit alpha (Mus musculus OX%3D10090);Dbxref=InterPro:IPR005821,InterPro:IPR010526,PFAM:PF00520,PFAM:PF06512;Ontology_term=GO:0001518,GO:0005216,GO:0005248,GO:0006811,GO:0006814,GO:0016020,GO:0055085;
Scv2yLs_4868	maker	exon	1392548	1392857	.	+	.	ID=Mmel_00007010-RA:exon:5524;Parent=Mmel_00007010-RA;
Scv2yLs_4868	maker	exon	1394283	1394473	.	+	.	ID=Mmel_00007010-RA:exon:5525;Parent=Mmel_00007010-RA;
Scv2yLs_4868	maker	exon	1396024	1396152	.	+	.	ID=Mmel_00007010-RA:exon:5526;Parent=Mmel_00007010-RA;
Scv2yLs_4868	maker	exon	1398192	1398283	.	+	.	ID=Mmel_00007010-RA:exon:5527;Parent=Mmel_00007010-RA;
Scv2yLs_4868	maker	exon	1399119	1399325	.	+	.	ID=Mmel_00007010-RA:exon:5528;Parent=Mmel_00007010-RA;
Scv2yLs_4868	maker	exon	1399928	1399991	.	+	.	ID=Mmel_00007010-RA:exon:5529;Parent=Mmel_00007010-RA;
Scv2yLs_4868	maker	exon	1400610	1400754	.	+	.	ID=Mmel_00007010-RA:exon:5530;Parent=Mmel_00007010-RA;
Scv2yLs_4868	maker	exon	1401940	1402134	.	+	.	ID=Mmel_00007010-RA:exon:5531;Parent=Mmel_00007010-RA;
Scv2yLs_4868	maker	exon	1403201	1403392	.	+	.	ID=Mmel_00007010-RA:exon:5532;Parent=Mmel_00007010-RA;
Scv2yLs_4868	maker	exon	1406942	1407044	.	+	.	ID=Mmel_00007010-RA:exon:5533;Parent=Mmel_00007010-RA;
Scv2yLs_4868	maker	exon	1407408	1407640	.	+	.	ID=Mmel_00007010-RA:exon:5534;Parent=Mmel_00007010-RA;
Scv2yLs_4868	maker	exon	1407764	1407916	.	+	.	ID=Mmel_00007010-RA:exon:5535;Parent=Mmel_00007010-RA;
Scv2yLs_4868	maker	exon	1408214	1408567	.	+	.	ID=Mmel_00007010-RA:exon:5536;Parent=Mmel_00007010-RA;
Scv2yLs_4868	maker	exon	1409321	1409755	.	+	.	ID=Mmel_00007010-RA:exon:5537;Parent=Mmel_00007010-RA;
Scv2yLs_4868	maker	exon	1412014	1412128	.	+	.	ID=Mmel_00007010-RA:exon:5538;Parent=Mmel_00007010-RA;
Scv2yLs_4868	maker	exon	1412824	1412978	.	+	.	ID=Mmel_00007010-RA:exon:5539;Parent=Mmel_00007010-RA;
Scv2yLs_4868	maker	exon	1415454	1415623	.	+	.	ID=Mmel_00007010-RA:exon:5540;Parent=Mmel_00007010-RA;
Scv2yLs_4868	maker	exon	1417264	1417333	.	+	.	ID=Mmel_00007010-RA:exon:5541;Parent=Mmel_00007010-RA;
Scv2yLs_4868	maker	exon	1417474	1417728	.	+	.	ID=Mmel_00007010-RA:exon:5542;Parent=Mmel_00007010-RA;
Scv2yLs_4868	maker	exon	1418591	1418644	.	+	.	ID=Mmel_00007010-RA:exon:5543;Parent=Mmel_00007010-RA;
Scv2yLs_4868	maker	exon	1419547	1419688	.	+	.	ID=Mmel_00007010-RA:exon:5544;Parent=Mmel_00007010-RA;
Scv2yLs_4868	maker	exon	1421623	1421723	.	+	.	ID=Mmel_00007010-RA:exon:5545;Parent=Mmel_00007010-RA;
Scv2yLs_4868	maker	exon	1422511	1422775	.	+	.	ID=Mmel_00007010-RA:exon:5546;Parent=Mmel_00007010-RA;
Scv2yLs_4868	maker	exon	1424070	1425137	.	+	.	ID=Mmel_00007010-RA:exon:5547;Parent=Mmel_00007010-RA;
Scv2yLs_4868	maker	exon	1425457	1425539	.	+	.	ID=Mmel_00007010-RA:exon:5548;Parent=Mmel_00007010-RA;
Scv2yLs_4868	maker	five_prime_UTR	1392548	1392575	.	+	.	ID=Mmel_00007010-RA:five_prime_utr;Parent=Mmel_00007010-RA;
Scv2yLs_4868	maker	CDS	1392576	1392857	.	+	0	ID=Mmel_00007010-RA:cds;Parent=Mmel_00007010-RA;
Scv2yLs_4868	maker	CDS	1394283	1394473	.	+	0	ID=Mmel_00007010-RA:cds;Parent=Mmel_00007010-RA;
Scv2yLs_4868	maker	CDS	1396024	1396152	.	+	1	ID=Mmel_00007010-RA:cds;Parent=Mmel_00007010-RA;
Scv2yLs_4868	maker	CDS	1398192	1398283	.	+	1	ID=Mmel_00007010-RA:cds;Parent=Mmel_00007010-RA;
Scv2yLs_4868	maker	CDS	1399119	1399325	.	+	2	ID=Mmel_00007010-RA:cds;Parent=Mmel_00007010-RA;
Scv2yLs_4868	maker	CDS	1399928	1399991	.	+	2	ID=Mmel_00007010-RA:cds;Parent=Mmel_00007010-RA;
Scv2yLs_4868	maker	CDS	1400610	1400754	.	+	1	ID=Mmel_00007010-RA:cds;Parent=Mmel_00007010-RA;
Scv2yLs_4868	maker	CDS	1401940	1402134	.	+	0	ID=Mmel_00007010-RA:cds;Parent=Mmel_00007010-RA;
Scv2yLs_4868	maker	CDS	1403201	1403392	.	+	0	ID=Mmel_00007010-RA:cds;Parent=Mmel_00007010-RA;
Scv2yLs_4868	maker	CDS	1406942	1407044	.	+	0	ID=Mmel_00007010-RA:cds;Parent=Mmel_00007010-RA;
Scv2yLs_4868	maker	CDS	1407408	1407640	.	+	2	ID=Mmel_00007010-RA:cds;Parent=Mmel_00007010-RA;
Scv2yLs_4868	maker	CDS	1407764	1407916	.	+	0	ID=Mmel_00007010-RA:cds;Parent=Mmel_00007010-RA;
Scv2yLs_4868	maker	CDS	1408214	1408567	.	+	0	ID=Mmel_00007010-RA:cds;Parent=Mmel_00007010-RA;
Scv2yLs_4868	maker	CDS	1409321	1409755	.	+	0	ID=Mmel_00007010-RA:cds;Parent=Mmel_00007010-RA;
Scv2yLs_4868	maker	CDS	1412014	1412128	.	+	0	ID=Mmel_00007010-RA:cds;Parent=Mmel_00007010-RA;
Scv2yLs_4868	maker	CDS	1412824	1412978	.	+	2	ID=Mmel_00007010-RA:cds;Parent=Mmel_00007010-RA;
Scv2yLs_4868	maker	CDS	1415454	1415623	.	+	0	ID=Mmel_00007010-RA:cds;Parent=Mmel_00007010-RA;
Scv2yLs_4868	maker	CDS	1417264	1417333	.	+	1	ID=Mmel_00007010-RA:cds;Parent=Mmel_00007010-RA;
Scv2yLs_4868	maker	CDS	1417474	1417728	.	+	0	ID=Mmel_00007010-RA:cds;Parent=Mmel_00007010-RA;
Scv2yLs_4868	maker	CDS	1418591	1418644	.	+	0	ID=Mmel_00007010-RA:cds;Parent=Mmel_00007010-RA;
Scv2yLs_4868	maker	CDS	1419547	1419688	.	+	0	ID=Mmel_00007010-RA:cds;Parent=Mmel_00007010-RA;
Scv2yLs_4868	maker	CDS	1421623	1421723	.	+	2	ID=Mmel_00007010-RA:cds;Parent=Mmel_00007010-RA;
Scv2yLs_4868	maker	CDS	1422511	1422775	.	+	0	ID=Mmel_00007010-RA:cds;Parent=Mmel_00007010-RA;
Scv2yLs_4868	maker	CDS	1424070	1425137	.	+	2	ID=Mmel_00007010-RA:cds;Parent=Mmel_00007010-RA;
Scv2yLs_4868	maker	CDS	1425457	1425539	.	+	2	ID=Mmel_00007010-RA:cds;Parent=Mmel_00007010-RA;
Scv2yLs_4868	maker	gene	1452637	1486106	.	+	.	ID=Mmel_00007011;Name=Mmel_00007011;Alias=maker-Scv2yLs_4868-snap-gene-15.19;Note=Similar to Scn5a: Sodium channel protein type 5 subunit alpha (Rattus norvegicus OX%3D10116);Dbxref=InterPro:IPR005821,InterPro:IPR010526,InterPro:IPR024583,PFAM:PF00520,PFAM:PF06512,PFAM:PF11933;Ontology_term=GO:0001518,GO:0005216,GO:0005248,GO:0006811,GO:0006814,GO:0016020,GO:0055085;
Scv2yLs_4868	maker	mRNA	1452637	1486106	.	+	.	ID=Mmel_00007011-RA;Parent=Mmel_00007011;Name=Mmel_00007011-RA;Alias=maker-Scv2yLs_4868-snap-gene-15.19-mRNA-1;_AED=0.11;_QI=0|0|0|0.90|0.76|0.86|22|0|1692;_eAED=0.12;Note=Similar to Scn5a: Sodium channel protein type 5 subunit alpha (Rattus norvegicus OX%3D10116);Dbxref=InterPro:IPR005821,InterPro:IPR010526,InterPro:IPR024583,PFAM:PF00520,PFAM:PF06512,PFAM:PF11933;Ontology_term=GO:0001518,GO:0005216,GO:0005248,GO:0006811,GO:0006814,GO:0016020,GO:0055085;
Scv2yLs_4868	maker	exon	1452637	1452641	.	+	.	ID=Mmel_00007011-RA:exon:5549;Parent=Mmel_00007011-RA;
Scv2yLs_4868	maker	exon	1457629	1457757	.	+	.	ID=Mmel_00007011-RA:exon:5550;Parent=Mmel_00007011-RA;
Scv2yLs_4868	maker	exon	1458527	1458618	.	+	.	ID=Mmel_00007011-RA:exon:5551;Parent=Mmel_00007011-RA;
Scv2yLs_4868	maker	exon	1459328	1459531	.	+	.	ID=Mmel_00007011-RA:exon:5552;Parent=Mmel_00007011-RA;
Scv2yLs_4868	maker	exon	1462118	1462175	.	+	.	ID=Mmel_00007011-RA:exon:5553;Parent=Mmel_00007011-RA;
Scv2yLs_4868	maker	exon	1462829	1462970	.	+	.	ID=Mmel_00007011-RA:exon:5554;Parent=Mmel_00007011-RA;
Scv2yLs_4868	maker	exon	1464045	1464137	.	+	.	ID=Mmel_00007011-RA:exon:5555;Parent=Mmel_00007011-RA;
Scv2yLs_4868	maker	exon	1465556	1465738	.	+	.	ID=Mmel_00007011-RA:exon:5556;Parent=Mmel_00007011-RA;
Scv2yLs_4868	maker	exon	1466528	1466896	.	+	.	ID=Mmel_00007011-RA:exon:5557;Parent=Mmel_00007011-RA;
Scv2yLs_4868	maker	exon	1467651	1467777	.	+	.	ID=Mmel_00007011-RA:exon:5558;Parent=Mmel_00007011-RA;
Scv2yLs_4868	maker	exon	1469572	1469810	.	+	.	ID=Mmel_00007011-RA:exon:5559;Parent=Mmel_00007011-RA;
Scv2yLs_4868	maker	exon	1470153	1470353	.	+	.	ID=Mmel_00007011-RA:exon:5560;Parent=Mmel_00007011-RA;
Scv2yLs_4868	maker	exon	1471109	1471465	.	+	.	ID=Mmel_00007011-RA:exon:5561;Parent=Mmel_00007011-RA;
Scv2yLs_4868	maker	exon	1473156	1473593	.	+	.	ID=Mmel_00007011-RA:exon:5562;Parent=Mmel_00007011-RA;
Scv2yLs_4868	maker	exon	1475761	1475881	.	+	.	ID=Mmel_00007011-RA:exon:5563;Parent=Mmel_00007011-RA;
Scv2yLs_4868	maker	exon	1477385	1477539	.	+	.	ID=Mmel_00007011-RA:exon:5564;Parent=Mmel_00007011-RA;
Scv2yLs_4868	maker	exon	1478198	1478371	.	+	.	ID=Mmel_00007011-RA:exon:5565;Parent=Mmel_00007011-RA;
Scv2yLs_4868	maker	exon	1480149	1480427	.	+	.	ID=Mmel_00007011-RA:exon:5566;Parent=Mmel_00007011-RA;
Scv2yLs_4868	maker	exon	1482014	1482155	.	+	.	ID=Mmel_00007011-RA:exon:5567;Parent=Mmel_00007011-RA;
Scv2yLs_4868	maker	exon	1482725	1482825	.	+	.	ID=Mmel_00007011-RA:exon:5568;Parent=Mmel_00007011-RA;
Scv2yLs_4868	maker	exon	1483242	1483512	.	+	.	ID=Mmel_00007011-RA:exon:5569;Parent=Mmel_00007011-RA;
Scv2yLs_4868	maker	exon	1484908	1486106	.	+	.	ID=Mmel_00007011-RA:exon:5570;Parent=Mmel_00007011-RA;
Scv2yLs_4868	maker	CDS	1452637	1452641	.	+	0	ID=Mmel_00007011-RA:cds;Parent=Mmel_00007011-RA;
Scv2yLs_4868	maker	CDS	1457629	1457757	.	+	1	ID=Mmel_00007011-RA:cds;Parent=Mmel_00007011-RA;
Scv2yLs_4868	maker	CDS	1458527	1458618	.	+	1	ID=Mmel_00007011-RA:cds;Parent=Mmel_00007011-RA;
Scv2yLs_4868	maker	CDS	1459328	1459531	.	+	2	ID=Mmel_00007011-RA:cds;Parent=Mmel_00007011-RA;
Scv2yLs_4868	maker	CDS	1462118	1462175	.	+	2	ID=Mmel_00007011-RA:cds;Parent=Mmel_00007011-RA;
Scv2yLs_4868	maker	CDS	1462829	1462970	.	+	1	ID=Mmel_00007011-RA:cds;Parent=Mmel_00007011-RA;
Scv2yLs_4868	maker	CDS	1464045	1464137	.	+	0	ID=Mmel_00007011-RA:cds;Parent=Mmel_00007011-RA;
Scv2yLs_4868	maker	CDS	1465556	1465738	.	+	0	ID=Mmel_00007011-RA:cds;Parent=Mmel_00007011-RA;
Scv2yLs_4868	maker	CDS	1466528	1466896	.	+	0	ID=Mmel_00007011-RA:cds;Parent=Mmel_00007011-RA;
Scv2yLs_4868	maker	CDS	1467651	1467777	.	+	0	ID=Mmel_00007011-RA:cds;Parent=Mmel_00007011-RA;
Scv2yLs_4868	maker	CDS	1469572	1469810	.	+	2	ID=Mmel_00007011-RA:cds;Parent=Mmel_00007011-RA;
Scv2yLs_4868	maker	CDS	1470153	1470353	.	+	0	ID=Mmel_00007011-RA:cds;Parent=Mmel_00007011-RA;
Scv2yLs_4868	maker	CDS	1471109	1471465	.	+	0	ID=Mmel_00007011-RA:cds;Parent=Mmel_00007011-RA;
Scv2yLs_4868	maker	CDS	1473156	1473593	.	+	0	ID=Mmel_00007011-RA:cds;Parent=Mmel_00007011-RA;
Scv2yLs_4868	maker	CDS	1475761	1475881	.	+	0	ID=Mmel_00007011-RA:cds;Parent=Mmel_00007011-RA;
Scv2yLs_4868	maker	CDS	1477385	1477539	.	+	2	ID=Mmel_00007011-RA:cds;Parent=Mmel_00007011-RA;
Scv2yLs_4868	maker	CDS	1478198	1478371	.	+	0	ID=Mmel_00007011-RA:cds;Parent=Mmel_00007011-RA;
Scv2yLs_4868	maker	CDS	1480149	1480427	.	+	0	ID=Mmel_00007011-RA:cds;Parent=Mmel_00007011-RA;
Scv2yLs_4868	maker	CDS	1482014	1482155	.	+	0	ID=Mmel_00007011-RA:cds;Parent=Mmel_00007011-RA;
Scv2yLs_4868	maker	CDS	1482725	1482825	.	+	2	ID=Mmel_00007011-RA:cds;Parent=Mmel_00007011-RA;
Scv2yLs_4868	maker	CDS	1483242	1483512	.	+	0	ID=Mmel_00007011-RA:cds;Parent=Mmel_00007011-RA;
Scv2yLs_4868	maker	CDS	1484908	1486106	.	+	2	ID=Mmel_00007011-RA:cds;Parent=Mmel_00007011-RA;
Scv2yLs_4868	maker	gene	1545016	1545318	.	+	.	ID=Mmel_00007013;Name=Mmel_00007013;Alias=augustus_masked-Scv2yLs_4868-processed-gene-15.7;Note=Similar to SCN5A: Sodium channel protein type 5 subunit alpha (Homo sapiens OX%3D9606);
Scv2yLs_4868	maker	mRNA	1545016	1545318	.	+	.	ID=Mmel_00007013-RA;Parent=Mmel_00007013;Name=Mmel_00007013-RA;Alias=augustus_masked-Scv2yLs_4868-processed-gene-15.7-mRNA-1;_AED=0.44;_QI=0|-1|0|1|-1|1|1|0|100;_eAED=0.44;Note=Similar to SCN5A: Sodium channel protein type 5 subunit alpha (Homo sapiens OX%3D9606);
Scv2yLs_4868	maker	exon	1545016	1545318	.	+	.	ID=Mmel_00007013-RA:exon:5571;Parent=Mmel_00007013-RA;
Scv2yLs_4868	maker	CDS	1545016	1545318	.	+	0	ID=Mmel_00007013-RA:cds;Parent=Mmel_00007013-RA;
Scv2yLs_4868	maker	gene	1546264	1569428	.	+	.	ID=Mmel_00007014;Name=Mmel_00007014;Alias=maker-Scv2yLs_4868-snap-gene-15.21;Note=Similar to Scn5a: Sodium channel protein type 5 subunit alpha (Rattus norvegicus OX%3D10116);Dbxref=InterPro:IPR005821,PFAM:PF00520;Ontology_term=GO:0005216,GO:0006811,GO:0016020,GO:0055085;
Scv2yLs_4868	maker	mRNA	1546264	1569428	.	+	.	ID=Mmel_00007014-RA;Parent=Mmel_00007014;Name=Mmel_00007014-RA;Alias=maker-Scv2yLs_4868-snap-gene-15.21-mRNA-1;_AED=0.49;_QI=0|0|0|0.5|0.8|0.66|6|0|212;_eAED=0.49;Note=Similar to Scn5a: Sodium channel protein type 5 subunit alpha (Rattus norvegicus OX%3D10116);Dbxref=InterPro:IPR005821,PFAM:PF00520;Ontology_term=GO:0005216,GO:0006811,GO:0016020,GO:0055085;
Scv2yLs_4868	maker	exon	1546264	1546268	.	+	.	ID=Mmel_00007014-RA:exon:5572;Parent=Mmel_00007014-RA;
Scv2yLs_4868	maker	exon	1546684	1546804	.	+	.	ID=Mmel_00007014-RA:exon:5573;Parent=Mmel_00007014-RA;
Scv2yLs_4868	maker	exon	1546943	1547001	.	+	.	ID=Mmel_00007014-RA:exon:5574;Parent=Mmel_00007014-RA;
Scv2yLs_4868	maker	exon	1555942	1556070	.	+	.	ID=Mmel_00007014-RA:exon:5575;Parent=Mmel_00007014-RA;
Scv2yLs_4868	maker	exon	1560876	1560967	.	+	.	ID=Mmel_00007014-RA:exon:5576;Parent=Mmel_00007014-RA;
Scv2yLs_4868	maker	exon	1569199	1569428	.	+	.	ID=Mmel_00007014-RA:exon:5577;Parent=Mmel_00007014-RA;
Scv2yLs_4868	maker	CDS	1546264	1546268	.	+	0	ID=Mmel_00007014-RA:cds;Parent=Mmel_00007014-RA;
Scv2yLs_4868	maker	CDS	1546684	1546804	.	+	1	ID=Mmel_00007014-RA:cds;Parent=Mmel_00007014-RA;
Scv2yLs_4868	maker	CDS	1546943	1547001	.	+	0	ID=Mmel_00007014-RA:cds;Parent=Mmel_00007014-RA;
Scv2yLs_4868	maker	CDS	1555942	1556070	.	+	1	ID=Mmel_00007014-RA:cds;Parent=Mmel_00007014-RA;
Scv2yLs_4868	maker	CDS	1560876	1560967	.	+	1	ID=Mmel_00007014-RA:cds;Parent=Mmel_00007014-RA;
Scv2yLs_4868	maker	CDS	1569199	1569428	.	+	2	ID=Mmel_00007014-RA:cds;Parent=Mmel_00007014-RA;
Scv2yLs_4868	maker	gene	1531903	1544995	.	+	.	ID=Mmel_00007012;Name=Mmel_00007012;Alias=maker-Scv2yLs_4868-snap-gene-15.20;Note=Protein of unknown function;
Scv2yLs_4868	maker	mRNA	1531903	1544995	.	+	.	ID=Mmel_00007012-RA;Parent=Mmel_00007012;Name=Mmel_00007012-RA;Alias=maker-Scv2yLs_4868-snap-gene-15.20-mRNA-1;_AED=0.94;_QI=0|0|0|0|1|1|6|0|123;_eAED=1.00;Note=Protein of unknown function;
Scv2yLs_4868	maker	exon	1531903	1531911	.	+	.	ID=Mmel_00007012-RA:exon:5578;Parent=Mmel_00007012-RA;
Scv2yLs_4868	maker	exon	1532227	1532253	.	+	.	ID=Mmel_00007012-RA:exon:5579;Parent=Mmel_00007012-RA;
Scv2yLs_4868	maker	exon	1533327	1533494	.	+	.	ID=Mmel_00007012-RA:exon:5580;Parent=Mmel_00007012-RA;
Scv2yLs_4868	maker	exon	1536669	1536701	.	+	.	ID=Mmel_00007012-RA:exon:5581;Parent=Mmel_00007012-RA;
Scv2yLs_4868	maker	exon	1543129	1543231	.	+	.	ID=Mmel_00007012-RA:exon:5582;Parent=Mmel_00007012-RA;
Scv2yLs_4868	maker	exon	1544964	1544995	.	+	.	ID=Mmel_00007012-RA:exon:5583;Parent=Mmel_00007012-RA;
Scv2yLs_4868	maker	CDS	1531903	1531911	.	+	0	ID=Mmel_00007012-RA:cds;Parent=Mmel_00007012-RA;
Scv2yLs_4868	maker	CDS	1532227	1532253	.	+	0	ID=Mmel_00007012-RA:cds;Parent=Mmel_00007012-RA;
Scv2yLs_4868	maker	CDS	1533327	1533494	.	+	0	ID=Mmel_00007012-RA:cds;Parent=Mmel_00007012-RA;
Scv2yLs_4868	maker	CDS	1536669	1536701	.	+	0	ID=Mmel_00007012-RA:cds;Parent=Mmel_00007012-RA;
Scv2yLs_4868	maker	CDS	1543129	1543231	.	+	0	ID=Mmel_00007012-RA:cds;Parent=Mmel_00007012-RA;
Scv2yLs_4868	maker	CDS	1544964	1544995	.	+	2	ID=Mmel_00007012-RA:cds;Parent=Mmel_00007012-RA;
Scv2yLs_4868	maker	gene	1621136	1623096	.	+	.	ID=Mmel_00007016;Name=Mmel_00007016;Alias=maker-Scv2yLs_4868-augustus-gene-16.18;Note=Similar to Scn5a: Sodium channel protein type 5 subunit alpha (Rattus norvegicus OX%3D10116);Dbxref=InterPro:IPR005821,PFAM:PF00520;Ontology_term=GO:0005216,GO:0006811,GO:0016020,GO:0055085;
Scv2yLs_4868	maker	mRNA	1621136	1623096	.	+	.	ID=Mmel_00007016-RA;Parent=Mmel_00007016;Name=Mmel_00007016-RA;Alias=maker-Scv2yLs_4868-augustus-gene-16.18-mRNA-1;_AED=0.02;_QI=0|0|0|1|1|1|2|0|184;_eAED=0.02;Note=Similar to Scn5a: Sodium channel protein type 5 subunit alpha (Rattus norvegicus OX%3D10116);Dbxref=InterPro:IPR005821,PFAM:PF00520;Ontology_term=GO:0005216,GO:0006811,GO:0016020,GO:0055085;
Scv2yLs_4868	maker	exon	1621136	1621309	.	+	.	ID=Mmel_00007016-RA:exon:5584;Parent=Mmel_00007016-RA;
Scv2yLs_4868	maker	exon	1622719	1623096	.	+	.	ID=Mmel_00007016-RA:exon:5585;Parent=Mmel_00007016-RA;
Scv2yLs_4868	maker	CDS	1621136	1621309	.	+	0	ID=Mmel_00007016-RA:cds;Parent=Mmel_00007016-RA;
Scv2yLs_4868	maker	CDS	1622719	1623096	.	+	0	ID=Mmel_00007016-RA:cds;Parent=Mmel_00007016-RA;
Scv2yLs_4868	maker	gene	1595865	1603811	.	+	.	ID=Mmel_00007015;Name=Mmel_00007015;Alias=maker-Scv2yLs_4868-augustus-gene-16.17;Note=Similar to Scn5a: Sodium channel protein type 5 subunit alpha (Rattus norvegicus OX%3D10116);Dbxref=InterPro:IPR005821,InterPro:IPR024583,PFAM:PF00520,PFAM:PF11933;Ontology_term=GO:0005216,GO:0006811,GO:0016020,GO:0055085;
Scv2yLs_4868	maker	mRNA	1595865	1603811	.	+	.	ID=Mmel_00007015-RA;Parent=Mmel_00007015;Name=Mmel_00007015-RA;Alias=maker-Scv2yLs_4868-augustus-gene-16.17-mRNA-1;_AED=0.36;_QI=0|0.33|0|0.5|1|1|4|0|288;_eAED=0.36;Note=Similar to Scn5a: Sodium channel protein type 5 subunit alpha (Rattus norvegicus OX%3D10116);Dbxref=InterPro:IPR005821,InterPro:IPR024583,PFAM:PF00520,PFAM:PF11933;Ontology_term=GO:0005216,GO:0006811,GO:0016020,GO:0055085;
Scv2yLs_4868	maker	exon	1595865	1595936	.	+	.	ID=Mmel_00007015-RA:exon:5586;Parent=Mmel_00007015-RA;
Scv2yLs_4868	maker	exon	1596797	1596994	.	+	.	ID=Mmel_00007015-RA:exon:5587;Parent=Mmel_00007015-RA;
Scv2yLs_4868	maker	exon	1600796	1600969	.	+	.	ID=Mmel_00007015-RA:exon:5588;Parent=Mmel_00007015-RA;
Scv2yLs_4868	maker	exon	1603389	1603811	.	+	.	ID=Mmel_00007015-RA:exon:5589;Parent=Mmel_00007015-RA;
Scv2yLs_4868	maker	CDS	1595865	1595936	.	+	0	ID=Mmel_00007015-RA:cds;Parent=Mmel_00007015-RA;
Scv2yLs_4868	maker	CDS	1596797	1596994	.	+	0	ID=Mmel_00007015-RA:cds;Parent=Mmel_00007015-RA;
Scv2yLs_4868	maker	CDS	1600796	1600969	.	+	0	ID=Mmel_00007015-RA:cds;Parent=Mmel_00007015-RA;
Scv2yLs_4868	maker	CDS	1603389	1603811	.	+	0	ID=Mmel_00007015-RA:cds;Parent=Mmel_00007015-RA;
Scv2yLs_4868	maker	gene	1692570	1713338	.	+	.	ID=Mmel_00007019;Name=Mmel_00007019;Alias=maker-Scv2yLs_4868-augustus-gene-17.23;Note=Similar to Scn5a: Sodium channel protein type 5 subunit alpha (Mus musculus OX%3D10090);Dbxref=InterPro:IPR005821,InterPro:IPR031649,PFAM:PF00520,PFAM:PF16905;Ontology_term=GO:0005216,GO:0006811,GO:0016020,GO:0055085;
Scv2yLs_4868	maker	mRNA	1692570	1713338	.	+	.	ID=Mmel_00007019-RA;Parent=Mmel_00007019;Name=Mmel_00007019-RA;Alias=maker-Scv2yLs_4868-augustus-gene-17.23-mRNA-1;_AED=0.16;_QI=0|0|0|0.28|0.83|0.85|7|0|756;_eAED=0.16;Note=Similar to Scn5a: Sodium channel protein type 5 subunit alpha (Mus musculus OX%3D10090);Dbxref=InterPro:IPR005821,InterPro:IPR031649,PFAM:PF00520,PFAM:PF16905;Ontology_term=GO:0005216,GO:0006811,GO:0016020,GO:0055085;
Scv2yLs_4868	maker	exon	1692570	1692692	.	+	.	ID=Mmel_00007019-RA:exon:5590;Parent=Mmel_00007019-RA;
Scv2yLs_4868	maker	exon	1702102	1702383	.	+	.	ID=Mmel_00007019-RA:exon:5591;Parent=Mmel_00007019-RA;
Scv2yLs_4868	maker	exon	1707451	1707504	.	+	.	ID=Mmel_00007019-RA:exon:5592;Parent=Mmel_00007019-RA;
Scv2yLs_4868	maker	exon	1709018	1709159	.	+	.	ID=Mmel_00007019-RA:exon:5593;Parent=Mmel_00007019-RA;
Scv2yLs_4868	maker	exon	1709510	1709670	.	+	.	ID=Mmel_00007019-RA:exon:5594;Parent=Mmel_00007019-RA;
Scv2yLs_4868	maker	exon	1710155	1710425	.	+	.	ID=Mmel_00007019-RA:exon:5595;Parent=Mmel_00007019-RA;
Scv2yLs_4868	maker	exon	1712101	1713338	.	+	.	ID=Mmel_00007019-RA:exon:5596;Parent=Mmel_00007019-RA;
Scv2yLs_4868	maker	CDS	1692570	1692692	.	+	0	ID=Mmel_00007019-RA:cds;Parent=Mmel_00007019-RA;
Scv2yLs_4868	maker	CDS	1702102	1702383	.	+	0	ID=Mmel_00007019-RA:cds;Parent=Mmel_00007019-RA;
Scv2yLs_4868	maker	CDS	1707451	1707504	.	+	0	ID=Mmel_00007019-RA:cds;Parent=Mmel_00007019-RA;
Scv2yLs_4868	maker	CDS	1709018	1709159	.	+	0	ID=Mmel_00007019-RA:cds;Parent=Mmel_00007019-RA;
Scv2yLs_4868	maker	CDS	1709510	1709670	.	+	2	ID=Mmel_00007019-RA:cds;Parent=Mmel_00007019-RA;
Scv2yLs_4868	maker	CDS	1710155	1710425	.	+	0	ID=Mmel_00007019-RA:cds;Parent=Mmel_00007019-RA;
Scv2yLs_4868	maker	CDS	1712101	1713338	.	+	2	ID=Mmel_00007019-RA:cds;Parent=Mmel_00007019-RA;
Scv2yLs_4868	maker	gene	1674856	1679063	.	+	.	ID=Mmel_00007018;Name=Mmel_00007018;Alias=maker-Scv2yLs_4868-augustus-gene-17.22;Note=Similar to Scn5a: Sodium channel protein type 5 subunit alpha (Rattus norvegicus OX%3D10116);Dbxref=InterPro:IPR005821,InterPro:IPR010526,PFAM:PF00520,PFAM:PF06512;Ontology_term=GO:0001518,GO:0005216,GO:0005248,GO:0006811,GO:0006814,GO:0016020,GO:0055085;
Scv2yLs_4868	maker	mRNA	1674856	1679063	.	+	.	ID=Mmel_00007018-RA;Parent=Mmel_00007018;Name=Mmel_00007018-RA;Alias=maker-Scv2yLs_4868-augustus-gene-17.22-mRNA-1;_AED=0.22;_QI=0|0|0|0|1|0|2|0|108;_eAED=0.22;Note=Similar to Scn5a: Sodium channel protein type 5 subunit alpha (Rattus norvegicus OX%3D10116);Dbxref=InterPro:IPR005821,InterPro:IPR010526,PFAM:PF00520,PFAM:PF06512;Ontology_term=GO:0001518,GO:0005216,GO:0005248,GO:0006811,GO:0006814,GO:0016020,GO:0055085;
Scv2yLs_4868	maker	exon	1674856	1675008	.	+	.	ID=Mmel_00007018-RA:exon:5597;Parent=Mmel_00007018-RA;
Scv2yLs_4868	maker	exon	1678893	1679063	.	+	.	ID=Mmel_00007018-RA:exon:5598;Parent=Mmel_00007018-RA;
Scv2yLs_4868	maker	CDS	1674856	1675008	.	+	0	ID=Mmel_00007018-RA:cds;Parent=Mmel_00007018-RA;
Scv2yLs_4868	maker	CDS	1678893	1679063	.	+	0	ID=Mmel_00007018-RA:cds;Parent=Mmel_00007018-RA;
Scv2yLs_4868	maker	gene	1658181	1668384	.	+	.	ID=Mmel_00007017;Name=Mmel_00007017;Alias=maker-Scv2yLs_4868-snap-gene-17.1;Note=Protein of unknown function;Dbxref=InterPro:IPR010526,PFAM:PF06512;Ontology_term=GO:0001518,GO:0005248,GO:0006814;
Scv2yLs_4868	maker	mRNA	1658181	1668384	.	+	.	ID=Mmel_00007017-RA;Parent=Mmel_00007017;Name=Mmel_00007017-RA;Alias=maker-Scv2yLs_4868-snap-gene-17.1-mRNA-1;_AED=0.35;_QI=0|0|0|0|0.75|1|5|0|190;_eAED=0.64;Note=Protein of unknown function;Dbxref=InterPro:IPR010526,PFAM:PF06512;Ontology_term=GO:0001518,GO:0005248,GO:0006814;
Scv2yLs_4868	maker	exon	1658181	1658324	.	+	.	ID=Mmel_00007017-RA:exon:5599;Parent=Mmel_00007017-RA;
Scv2yLs_4868	maker	exon	1662954	1663030	.	+	.	ID=Mmel_00007017-RA:exon:5600;Parent=Mmel_00007017-RA;
Scv2yLs_4868	maker	exon	1665288	1665457	.	+	.	ID=Mmel_00007017-RA:exon:5601;Parent=Mmel_00007017-RA;
Scv2yLs_4868	maker	exon	1667093	1667120	.	+	.	ID=Mmel_00007017-RA:exon:5602;Parent=Mmel_00007017-RA;
Scv2yLs_4868	maker	exon	1668231	1668384	.	+	.	ID=Mmel_00007017-RA:exon:5603;Parent=Mmel_00007017-RA;
Scv2yLs_4868	maker	CDS	1658181	1658324	.	+	0	ID=Mmel_00007017-RA:cds;Parent=Mmel_00007017-RA;
Scv2yLs_4868	maker	CDS	1662954	1663030	.	+	0	ID=Mmel_00007017-RA:cds;Parent=Mmel_00007017-RA;
Scv2yLs_4868	maker	CDS	1665288	1665457	.	+	1	ID=Mmel_00007017-RA:cds;Parent=Mmel_00007017-RA;
Scv2yLs_4868	maker	CDS	1667093	1667120	.	+	2	ID=Mmel_00007017-RA:cds;Parent=Mmel_00007017-RA;
Scv2yLs_4868	maker	CDS	1668231	1668384	.	+	1	ID=Mmel_00007017-RA:cds;Parent=Mmel_00007017-RA;
Scv2yLs_4868	maker	gene	1849213	1863836	.	-	.	ID=Mmel_00007020;Name=Mmel_00007020;Alias=maker-Scv2yLs_4868-augustus-gene-18.19;Note=Similar to ACVR2B: Activin receptor type-2B (Gallus gallus OX%3D9031);Dbxref=InterPro:IPR000719,PFAM:PF00069;Ontology_term=GO:0004672,GO:0005524,GO:0006468;
Scv2yLs_4868	maker	mRNA	1849213	1863836	.	-	.	ID=Mmel_00007020-RA;Parent=Mmel_00007020;Name=Mmel_00007020-RA;Alias=maker-Scv2yLs_4868-augustus-gene-18.19-mRNA-1;_AED=0.19;_QI=0|0|0|1|0.85|0.75|8|0|396;_eAED=0.19;Note=Similar to ACVR2B: Activin receptor type-2B (Gallus gallus OX%3D9031);Dbxref=InterPro:IPR000719,PFAM:PF00069;Ontology_term=GO:0004672,GO:0005524,GO:0006468;
Scv2yLs_4868	maker	exon	1863704	1863836	.	-	.	ID=Mmel_00007020-RA:exon:5611;Parent=Mmel_00007020-RA;
Scv2yLs_4868	maker	exon	1862182	1862366	.	-	.	ID=Mmel_00007020-RA:exon:5610;Parent=Mmel_00007020-RA;
Scv2yLs_4868	maker	exon	1860974	1861117	.	-	.	ID=Mmel_00007020-RA:exon:5609;Parent=Mmel_00007020-RA;
Scv2yLs_4868	maker	exon	1859996	1860144	.	-	.	ID=Mmel_00007020-RA:exon:5608;Parent=Mmel_00007020-RA;
Scv2yLs_4868	maker	exon	1855945	1856059	.	-	.	ID=Mmel_00007020-RA:exon:5607;Parent=Mmel_00007020-RA;
Scv2yLs_4868	maker	exon	1854231	1854369	.	-	.	ID=Mmel_00007020-RA:exon:5606;Parent=Mmel_00007020-RA;
Scv2yLs_4868	maker	exon	1851797	1851927	.	-	.	ID=Mmel_00007020-RA:exon:5605;Parent=Mmel_00007020-RA;
Scv2yLs_4868	maker	exon	1849213	1849407	.	-	.	ID=Mmel_00007020-RA:exon:5604;Parent=Mmel_00007020-RA;
Scv2yLs_4868	maker	CDS	1863704	1863836	.	-	0	ID=Mmel_00007020-RA:cds;Parent=Mmel_00007020-RA;
Scv2yLs_4868	maker	CDS	1862182	1862366	.	-	2	ID=Mmel_00007020-RA:cds;Parent=Mmel_00007020-RA;
Scv2yLs_4868	maker	CDS	1860974	1861117	.	-	0	ID=Mmel_00007020-RA:cds;Parent=Mmel_00007020-RA;
Scv2yLs_4868	maker	CDS	1859996	1860144	.	-	0	ID=Mmel_00007020-RA:cds;Parent=Mmel_00007020-RA;
Scv2yLs_4868	maker	CDS	1855945	1856059	.	-	1	ID=Mmel_00007020-RA:cds;Parent=Mmel_00007020-RA;
Scv2yLs_4868	maker	CDS	1854231	1854369	.	-	0	ID=Mmel_00007020-RA:cds;Parent=Mmel_00007020-RA;
Scv2yLs_4868	maker	CDS	1851797	1851927	.	-	2	ID=Mmel_00007020-RA:cds;Parent=Mmel_00007020-RA;
Scv2yLs_4868	maker	CDS	1849213	1849407	.	-	0	ID=Mmel_00007020-RA:cds;Parent=Mmel_00007020-RA;
Scv2yLs_4868	maker	gene	1868099	1870330	.	-	.	ID=Mmel_00007021;Name=Mmel_00007021;Alias=snap_masked-Scv2yLs_4868-processed-gene-18.16;Note=Protein of unknown function;
Scv2yLs_4868	maker	mRNA	1868099	1870330	.	-	.	ID=Mmel_00007021-RA;Parent=Mmel_00007021;Name=Mmel_00007021-RA;Alias=snap_masked-Scv2yLs_4868-processed-gene-18.16-mRNA-1;_AED=0.99;_QI=0|0|0|0|1|1|2|0|59;_eAED=1.00;Note=Protein of unknown function;
Scv2yLs_4868	maker	exon	1870325	1870330	.	-	.	ID=Mmel_00007021-RA:exon:5613;Parent=Mmel_00007021-RA;
Scv2yLs_4868	maker	exon	1868099	1868272	.	-	.	ID=Mmel_00007021-RA:exon:5612;Parent=Mmel_00007021-RA;
Scv2yLs_4868	maker	CDS	1870325	1870330	.	-	0	ID=Mmel_00007021-RA:cds;Parent=Mmel_00007021-RA;
Scv2yLs_4868	maker	CDS	1868099	1868272	.	-	0	ID=Mmel_00007021-RA:cds;Parent=Mmel_00007021-RA;
Scv2yLs_4868	maker	gene	2242213	2252236	.	-	.	ID=Mmel_00007023;Name=Mmel_00007023;Alias=snap_masked-Scv2yLs_4868-processed-gene-22.9;Note=Similar to XYLB: Xylulose kinase (Homo sapiens OX%3D9606);Dbxref=InterPro:IPR018485,PFAM:PF02782;Ontology_term=GO:0005975,GO:0016773;
Scv2yLs_4868	maker	mRNA	2242213	2252236	.	-	.	ID=Mmel_00007023-RA;Parent=Mmel_00007023;Name=Mmel_00007023-RA;Alias=snap_masked-Scv2yLs_4868-processed-gene-22.9-mRNA-1;_AED=0.30;_QI=0|0|0|0|1|1|5|0|85;_eAED=0.30;Note=Similar to XYLB: Xylulose kinase (Homo sapiens OX%3D9606);Dbxref=InterPro:IPR018485,PFAM:PF02782;Ontology_term=GO:0005975,GO:0016773;
Scv2yLs_4868	maker	exon	2252230	2252236	.	-	.	ID=Mmel_00007023-RA:exon:5618;Parent=Mmel_00007023-RA;
Scv2yLs_4868	maker	exon	2250291	2250349	.	-	.	ID=Mmel_00007023-RA:exon:5617;Parent=Mmel_00007023-RA;
Scv2yLs_4868	maker	exon	2245689	2245776	.	-	.	ID=Mmel_00007023-RA:exon:5616;Parent=Mmel_00007023-RA;
Scv2yLs_4868	maker	exon	2243403	2243497	.	-	.	ID=Mmel_00007023-RA:exon:5615;Parent=Mmel_00007023-RA;
Scv2yLs_4868	maker	exon	2242213	2242221	.	-	.	ID=Mmel_00007023-RA:exon:5614;Parent=Mmel_00007023-RA;
Scv2yLs_4868	maker	CDS	2252230	2252236	.	-	0	ID=Mmel_00007023-RA:cds;Parent=Mmel_00007023-RA;
Scv2yLs_4868	maker	CDS	2250291	2250349	.	-	2	ID=Mmel_00007023-RA:cds;Parent=Mmel_00007023-RA;
Scv2yLs_4868	maker	CDS	2245689	2245776	.	-	0	ID=Mmel_00007023-RA:cds;Parent=Mmel_00007023-RA;
Scv2yLs_4868	maker	CDS	2243403	2243497	.	-	2	ID=Mmel_00007023-RA:cds;Parent=Mmel_00007023-RA;
Scv2yLs_4868	maker	CDS	2242213	2242221	.	-	0	ID=Mmel_00007023-RA:cds;Parent=Mmel_00007023-RA;
Scv2yLs_4868	maker	gene	2220237	2235443	.	-	.	ID=Mmel_00007022;Name=Mmel_00007022;Alias=snap_masked-Scv2yLs_4868-processed-gene-22.8;Note=Protein of unknown function;
Scv2yLs_4868	maker	mRNA	2220237	2235443	.	-	.	ID=Mmel_00007022-RA;Parent=Mmel_00007022;Name=Mmel_00007022-RA;Alias=snap_masked-Scv2yLs_4868-processed-gene-22.8-mRNA-1;_AED=0.84;_QI=0|0|0|0|1|1|6|0|135;_eAED=0.84;Note=Protein of unknown function;
Scv2yLs_4868	maker	exon	2235417	2235443	.	-	.	ID=Mmel_00007022-RA:exon:5624;Parent=Mmel_00007022-RA;
Scv2yLs_4868	maker	exon	2235095	2235169	.	-	.	ID=Mmel_00007022-RA:exon:5623;Parent=Mmel_00007022-RA;
Scv2yLs_4868	maker	exon	2231966	2232024	.	-	.	ID=Mmel_00007022-RA:exon:5622;Parent=Mmel_00007022-RA;
Scv2yLs_4868	maker	exon	2230410	2230515	.	-	.	ID=Mmel_00007022-RA:exon:5621;Parent=Mmel_00007022-RA;
Scv2yLs_4868	maker	exon	2226982	2227115	.	-	.	ID=Mmel_00007022-RA:exon:5620;Parent=Mmel_00007022-RA;
Scv2yLs_4868	maker	exon	2220237	2220243	.	-	.	ID=Mmel_00007022-RA:exon:5619;Parent=Mmel_00007022-RA;
Scv2yLs_4868	maker	CDS	2235417	2235443	.	-	0	ID=Mmel_00007022-RA:cds;Parent=Mmel_00007022-RA;
Scv2yLs_4868	maker	CDS	2235095	2235169	.	-	0	ID=Mmel_00007022-RA:cds;Parent=Mmel_00007022-RA;
Scv2yLs_4868	maker	CDS	2231966	2232024	.	-	0	ID=Mmel_00007022-RA:cds;Parent=Mmel_00007022-RA;
Scv2yLs_4868	maker	CDS	2230410	2230515	.	-	1	ID=Mmel_00007022-RA:cds;Parent=Mmel_00007022-RA;
Scv2yLs_4868	maker	CDS	2226982	2227115	.	-	0	ID=Mmel_00007022-RA:cds;Parent=Mmel_00007022-RA;
Scv2yLs_4868	maker	CDS	2220237	2220243	.	-	1	ID=Mmel_00007022-RA:cds;Parent=Mmel_00007022-RA;
Scv2yLs_4868	maker	gene	2328178	2338390	.	+	.	ID=Mmel_00007025;Name=Mmel_00007025;Alias=maker-Scv2yLs_4868-snap-gene-23.15;Note=Protein of unknown function;Dbxref=InterPro:IPR032738,PFAM:PF15733;
Scv2yLs_4868	maker	mRNA	2328178	2338390	.	+	.	ID=Mmel_00007025-RA;Parent=Mmel_00007025;Name=Mmel_00007025-RA;Alias=maker-Scv2yLs_4868-snap-gene-23.15-mRNA-1;_AED=0.16;_QI=0|0|0|0.6|0.25|0.2|5|0|414;_eAED=0.16;Note=Protein of unknown function;Dbxref=InterPro:IPR032738,PFAM:PF15733;
Scv2yLs_4868	maker	exon	2328178	2328516	.	+	.	ID=Mmel_00007025-RA:exon:5625;Parent=Mmel_00007025-RA;
Scv2yLs_4868	maker	exon	2331039	2331136	.	+	.	ID=Mmel_00007025-RA:exon:5626;Parent=Mmel_00007025-RA;
Scv2yLs_4868	maker	exon	2331208	2331440	.	+	.	ID=Mmel_00007025-RA:exon:5627;Parent=Mmel_00007025-RA;
Scv2yLs_4868	maker	exon	2336174	2336729	.	+	.	ID=Mmel_00007025-RA:exon:5628;Parent=Mmel_00007025-RA;
Scv2yLs_4868	maker	exon	2338375	2338390	.	+	.	ID=Mmel_00007025-RA:exon:5629;Parent=Mmel_00007025-RA;
Scv2yLs_4868	maker	CDS	2328178	2328516	.	+	0	ID=Mmel_00007025-RA:cds;Parent=Mmel_00007025-RA;
Scv2yLs_4868	maker	CDS	2331039	2331136	.	+	0	ID=Mmel_00007025-RA:cds;Parent=Mmel_00007025-RA;
Scv2yLs_4868	maker	CDS	2331208	2331440	.	+	1	ID=Mmel_00007025-RA:cds;Parent=Mmel_00007025-RA;
Scv2yLs_4868	maker	CDS	2336174	2336729	.	+	2	ID=Mmel_00007025-RA:cds;Parent=Mmel_00007025-RA;
Scv2yLs_4868	maker	CDS	2338375	2338390	.	+	1	ID=Mmel_00007025-RA:cds;Parent=Mmel_00007025-RA;
Scv2yLs_4868	maker	gene	2341555	2355168	.	+	.	ID=Mmel_00007026;Name=Mmel_00007026;Alias=maker-Scv2yLs_4868-snap-gene-23.16;Note=Similar to NUB1: NEDD8 ultimate buster 1 (Homo sapiens OX%3D9606);Dbxref=InterPro:IPR015940,PFAM:PF00627;
Scv2yLs_4868	maker	mRNA	2341555	2355168	.	+	.	ID=Mmel_00007026-RA;Parent=Mmel_00007026;Name=Mmel_00007026-RA;Alias=maker-Scv2yLs_4868-snap-gene-23.16-mRNA-1;_AED=0.32;_QI=0|0.56|0.41|0.82|0.87|0.88|17|0|667;_eAED=0.32;Note=Similar to NUB1: NEDD8 ultimate buster 1 (Homo sapiens OX%3D9606);Dbxref=InterPro:IPR015940,PFAM:PF00627;
Scv2yLs_4868	maker	exon	2341555	2341562	.	+	.	ID=Mmel_00007026-RA:exon:5630;Parent=Mmel_00007026-RA;
Scv2yLs_4868	maker	exon	2343148	2343265	.	+	.	ID=Mmel_00007026-RA:exon:5631;Parent=Mmel_00007026-RA;
Scv2yLs_4868	maker	exon	2343352	2343513	.	+	.	ID=Mmel_00007026-RA:exon:5632;Parent=Mmel_00007026-RA;
Scv2yLs_4868	maker	exon	2344762	2344820	.	+	.	ID=Mmel_00007026-RA:exon:5633;Parent=Mmel_00007026-RA;
Scv2yLs_4868	maker	exon	2345375	2345445	.	+	.	ID=Mmel_00007026-RA:exon:5634;Parent=Mmel_00007026-RA;
Scv2yLs_4868	maker	exon	2346188	2346370	.	+	.	ID=Mmel_00007026-RA:exon:5635;Parent=Mmel_00007026-RA;
Scv2yLs_4868	maker	exon	2347854	2347942	.	+	.	ID=Mmel_00007026-RA:exon:5636;Parent=Mmel_00007026-RA;
Scv2yLs_4868	maker	exon	2348913	2349019	.	+	.	ID=Mmel_00007026-RA:exon:5637;Parent=Mmel_00007026-RA;
Scv2yLs_4868	maker	exon	2349881	2350067	.	+	.	ID=Mmel_00007026-RA:exon:5638;Parent=Mmel_00007026-RA;
Scv2yLs_4868	maker	exon	2350435	2350542	.	+	.	ID=Mmel_00007026-RA:exon:5639;Parent=Mmel_00007026-RA;
Scv2yLs_4868	maker	exon	2350691	2350843	.	+	.	ID=Mmel_00007026-RA:exon:5640;Parent=Mmel_00007026-RA;
Scv2yLs_4868	maker	exon	2351739	2351885	.	+	.	ID=Mmel_00007026-RA:exon:5641;Parent=Mmel_00007026-RA;
Scv2yLs_4868	maker	exon	2352168	2352263	.	+	.	ID=Mmel_00007026-RA:exon:5642;Parent=Mmel_00007026-RA;
Scv2yLs_4868	maker	exon	2353009	2353201	.	+	.	ID=Mmel_00007026-RA:exon:5643;Parent=Mmel_00007026-RA;
Scv2yLs_4868	maker	exon	2353787	2353935	.	+	.	ID=Mmel_00007026-RA:exon:5644;Parent=Mmel_00007026-RA;
Scv2yLs_4868	maker	exon	2354855	2355015	.	+	.	ID=Mmel_00007026-RA:exon:5645;Parent=Mmel_00007026-RA;
Scv2yLs_4868	maker	exon	2355159	2355168	.	+	.	ID=Mmel_00007026-RA:exon:5646;Parent=Mmel_00007026-RA;
Scv2yLs_4868	maker	CDS	2341555	2341562	.	+	0	ID=Mmel_00007026-RA:cds;Parent=Mmel_00007026-RA;
Scv2yLs_4868	maker	CDS	2343148	2343265	.	+	1	ID=Mmel_00007026-RA:cds;Parent=Mmel_00007026-RA;
Scv2yLs_4868	maker	CDS	2343352	2343513	.	+	0	ID=Mmel_00007026-RA:cds;Parent=Mmel_00007026-RA;
Scv2yLs_4868	maker	CDS	2344762	2344820	.	+	0	ID=Mmel_00007026-RA:cds;Parent=Mmel_00007026-RA;
Scv2yLs_4868	maker	CDS	2345375	2345445	.	+	1	ID=Mmel_00007026-RA:cds;Parent=Mmel_00007026-RA;
Scv2yLs_4868	maker	CDS	2346188	2346370	.	+	2	ID=Mmel_00007026-RA:cds;Parent=Mmel_00007026-RA;
Scv2yLs_4868	maker	CDS	2347854	2347942	.	+	2	ID=Mmel_00007026-RA:cds;Parent=Mmel_00007026-RA;
Scv2yLs_4868	maker	CDS	2348913	2349019	.	+	0	ID=Mmel_00007026-RA:cds;Parent=Mmel_00007026-RA;
Scv2yLs_4868	maker	CDS	2349881	2350067	.	+	1	ID=Mmel_00007026-RA:cds;Parent=Mmel_00007026-RA;
Scv2yLs_4868	maker	CDS	2350435	2350542	.	+	0	ID=Mmel_00007026-RA:cds;Parent=Mmel_00007026-RA;
Scv2yLs_4868	maker	CDS	2350691	2350843	.	+	0	ID=Mmel_00007026-RA:cds;Parent=Mmel_00007026-RA;
Scv2yLs_4868	maker	CDS	2351739	2351885	.	+	0	ID=Mmel_00007026-RA:cds;Parent=Mmel_00007026-RA;
Scv2yLs_4868	maker	CDS	2352168	2352263	.	+	0	ID=Mmel_00007026-RA:cds;Parent=Mmel_00007026-RA;
Scv2yLs_4868	maker	CDS	2353009	2353201	.	+	0	ID=Mmel_00007026-RA:cds;Parent=Mmel_00007026-RA;
Scv2yLs_4868	maker	CDS	2353787	2353935	.	+	2	ID=Mmel_00007026-RA:cds;Parent=Mmel_00007026-RA;
Scv2yLs_4868	maker	CDS	2354855	2355015	.	+	0	ID=Mmel_00007026-RA:cds;Parent=Mmel_00007026-RA;
Scv2yLs_4868	maker	CDS	2355159	2355168	.	+	1	ID=Mmel_00007026-RA:cds;Parent=Mmel_00007026-RA;
Scv2yLs_4868	maker	gene	2292758	2316896	.	-	.	ID=Mmel_00007024;Name=Mmel_00007024;Alias=maker-Scv2yLs_4868-snap-gene-23.19;Note=Similar to XYLB: Xylulose kinase (Pongo abelii OX%3D9601);Dbxref=InterPro:IPR018484,InterPro:IPR018485,PFAM:PF00370,PFAM:PF02782;Ontology_term=GO:0005975,GO:0016773;
Scv2yLs_4868	maker	mRNA	2292758	2316896	.	-	.	ID=Mmel_00007024-RA;Parent=Mmel_00007024;Name=Mmel_00007024-RA;Alias=maker-Scv2yLs_4868-snap-gene-23.19-mRNA-1;_AED=0.18;_QI=0|0.30|0.21|1|0.84|0.85|14|0|429;_eAED=0.18;Note=Similar to XYLB: Xylulose kinase (Pongo abelii OX%3D9601);Dbxref=InterPro:IPR018484,InterPro:IPR018485,PFAM:PF00370,PFAM:PF02782;Ontology_term=GO:0005975,GO:0016773;
Scv2yLs_4868	maker	exon	2316814	2316896	.	-	.	ID=Mmel_00007024-RA:exon:5660;Parent=Mmel_00007024-RA;
Scv2yLs_4868	maker	exon	2315937	2316006	.	-	.	ID=Mmel_00007024-RA:exon:5659;Parent=Mmel_00007024-RA;
Scv2yLs_4868	maker	exon	2314097	2314177	.	-	.	ID=Mmel_00007024-RA:exon:5658;Parent=Mmel_00007024-RA;
Scv2yLs_4868	maker	exon	2312734	2312820	.	-	.	ID=Mmel_00007024-RA:exon:5657;Parent=Mmel_00007024-RA;
Scv2yLs_4868	maker	exon	2311504	2311632	.	-	.	ID=Mmel_00007024-RA:exon:5656;Parent=Mmel_00007024-RA;
Scv2yLs_4868	maker	exon	2310164	2310265	.	-	.	ID=Mmel_00007024-RA:exon:5655;Parent=Mmel_00007024-RA;
Scv2yLs_4868	maker	exon	2307278	2307350	.	-	.	ID=Mmel_00007024-RA:exon:5654;Parent=Mmel_00007024-RA;
Scv2yLs_4868	maker	exon	2301455	2301573	.	-	.	ID=Mmel_00007024-RA:exon:5653;Parent=Mmel_00007024-RA;
Scv2yLs_4868	maker	exon	2300251	2300332	.	-	.	ID=Mmel_00007024-RA:exon:5652;Parent=Mmel_00007024-RA;
Scv2yLs_4868	maker	exon	2299208	2299248	.	-	.	ID=Mmel_00007024-RA:exon:5651;Parent=Mmel_00007024-RA;
Scv2yLs_4868	maker	exon	2298689	2298804	.	-	.	ID=Mmel_00007024-RA:exon:5650;Parent=Mmel_00007024-RA;
Scv2yLs_4868	maker	exon	2296583	2296698	.	-	.	ID=Mmel_00007024-RA:exon:5649;Parent=Mmel_00007024-RA;
Scv2yLs_4868	maker	exon	2294245	2294318	.	-	.	ID=Mmel_00007024-RA:exon:5648;Parent=Mmel_00007024-RA;
Scv2yLs_4868	maker	exon	2292758	2292874	.	-	.	ID=Mmel_00007024-RA:exon:5647;Parent=Mmel_00007024-RA;
Scv2yLs_4868	maker	CDS	2316814	2316896	.	-	0	ID=Mmel_00007024-RA:cds;Parent=Mmel_00007024-RA;
Scv2yLs_4868	maker	CDS	2315937	2316006	.	-	1	ID=Mmel_00007024-RA:cds;Parent=Mmel_00007024-RA;
Scv2yLs_4868	maker	CDS	2314097	2314177	.	-	0	ID=Mmel_00007024-RA:cds;Parent=Mmel_00007024-RA;
Scv2yLs_4868	maker	CDS	2312734	2312820	.	-	0	ID=Mmel_00007024-RA:cds;Parent=Mmel_00007024-RA;
Scv2yLs_4868	maker	CDS	2311504	2311632	.	-	0	ID=Mmel_00007024-RA:cds;Parent=Mmel_00007024-RA;
Scv2yLs_4868	maker	CDS	2310164	2310265	.	-	0	ID=Mmel_00007024-RA:cds;Parent=Mmel_00007024-RA;
Scv2yLs_4868	maker	CDS	2307278	2307350	.	-	0	ID=Mmel_00007024-RA:cds;Parent=Mmel_00007024-RA;
Scv2yLs_4868	maker	CDS	2301455	2301573	.	-	2	ID=Mmel_00007024-RA:cds;Parent=Mmel_00007024-RA;
Scv2yLs_4868	maker	CDS	2300251	2300332	.	-	0	ID=Mmel_00007024-RA:cds;Parent=Mmel_00007024-RA;
Scv2yLs_4868	maker	CDS	2299208	2299248	.	-	2	ID=Mmel_00007024-RA:cds;Parent=Mmel_00007024-RA;
Scv2yLs_4868	maker	CDS	2298689	2298804	.	-	0	ID=Mmel_00007024-RA:cds;Parent=Mmel_00007024-RA;
Scv2yLs_4868	maker	CDS	2296583	2296698	.	-	1	ID=Mmel_00007024-RA:cds;Parent=Mmel_00007024-RA;
Scv2yLs_4868	maker	CDS	2294245	2294318	.	-	2	ID=Mmel_00007024-RA:cds;Parent=Mmel_00007024-RA;
Scv2yLs_4868	maker	CDS	2292758	2292874	.	-	0	ID=Mmel_00007024-RA:cds;Parent=Mmel_00007024-RA;
Scv2yLs_4868	maker	gene	2357422	2378279	.	-	.	ID=Mmel_00007027;Name=Mmel_00007027;Alias=maker-Scv2yLs_4868-snap-gene-23.21;Note=Similar to WDR86: WD repeat-containing protein 86 (Homo sapiens OX%3D9606);Dbxref=InterPro:IPR001680,PFAM:PF00400;Ontology_term=GO:0005515;
Scv2yLs_4868	maker	mRNA	2357422	2378279	.	-	.	ID=Mmel_00007027-RA;Parent=Mmel_00007027;Name=Mmel_00007027-RA;Alias=maker-Scv2yLs_4868-snap-gene-23.21-mRNA-1;_AED=0.37;_QI=0|0|0|1|0.6|0.83|6|0|398;_eAED=0.37;Note=Similar to WDR86: WD repeat-containing protein 86 (Homo sapiens OX%3D9606);Dbxref=InterPro:IPR001680,PFAM:PF00400;Ontology_term=GO:0005515;
Scv2yLs_4868	maker	exon	2378117	2378279	.	-	.	ID=Mmel_00007027-RA:exon:5666;Parent=Mmel_00007027-RA;
Scv2yLs_4868	maker	exon	2375298	2375439	.	-	.	ID=Mmel_00007027-RA:exon:5665;Parent=Mmel_00007027-RA;
Scv2yLs_4868	maker	exon	2373379	2373811	.	-	.	ID=Mmel_00007027-RA:exon:5664;Parent=Mmel_00007027-RA;
Scv2yLs_4868	maker	exon	2364602	2364737	.	-	.	ID=Mmel_00007027-RA:exon:5663;Parent=Mmel_00007027-RA;
Scv2yLs_4868	maker	exon	2359532	2359635	.	-	.	ID=Mmel_00007027-RA:exon:5662;Parent=Mmel_00007027-RA;
Scv2yLs_4868	maker	exon	2357422	2357640	.	-	.	ID=Mmel_00007027-RA:exon:5661;Parent=Mmel_00007027-RA;
Scv2yLs_4868	maker	CDS	2378117	2378279	.	-	0	ID=Mmel_00007027-RA:cds;Parent=Mmel_00007027-RA;
Scv2yLs_4868	maker	CDS	2375298	2375439	.	-	2	ID=Mmel_00007027-RA:cds;Parent=Mmel_00007027-RA;
Scv2yLs_4868	maker	CDS	2373379	2373811	.	-	1	ID=Mmel_00007027-RA:cds;Parent=Mmel_00007027-RA;
Scv2yLs_4868	maker	CDS	2364602	2364737	.	-	0	ID=Mmel_00007027-RA:cds;Parent=Mmel_00007027-RA;
Scv2yLs_4868	maker	CDS	2359532	2359635	.	-	2	ID=Mmel_00007027-RA:cds;Parent=Mmel_00007027-RA;
Scv2yLs_4868	maker	CDS	2357422	2357640	.	-	0	ID=Mmel_00007027-RA:cds;Parent=Mmel_00007027-RA;
Scv2yLs_4868	maker	gene	2395175	2402434	.	-	.	ID=Mmel_00007028;Name=Mmel_00007028;Alias=maker-Scv2yLs_4868-augustus-gene-24.0;Note=Similar to crygn: Gamma-crystallin N (Xenopus tropicalis OX%3D8364);Dbxref=InterPro:IPR001064,PFAM:PF00030;
Scv2yLs_4868	maker	mRNA	2395175	2402434	.	-	.	ID=Mmel_00007028-RA;Parent=Mmel_00007028;Name=Mmel_00007028-RA;Alias=maker-Scv2yLs_4868-augustus-gene-24.0-mRNA-1;_AED=0.11;_QI=0|0|0|1|1|1|3|0|191;_eAED=0.11;Note=Similar to crygn: Gamma-crystallin N (Xenopus tropicalis OX%3D8364);Dbxref=InterPro:IPR001064,PFAM:PF00030;
Scv2yLs_4868	maker	exon	2402141	2402434	.	-	.	ID=Mmel_00007028-RA:exon:5669;Parent=Mmel_00007028-RA;
Scv2yLs_4868	maker	exon	2399768	2399913	.	-	.	ID=Mmel_00007028-RA:exon:5668;Parent=Mmel_00007028-RA;
Scv2yLs_4868	maker	exon	2395175	2395310	.	-	.	ID=Mmel_00007028-RA:exon:5667;Parent=Mmel_00007028-RA;
Scv2yLs_4868	maker	CDS	2402141	2402434	.	-	0	ID=Mmel_00007028-RA:cds;Parent=Mmel_00007028-RA;
Scv2yLs_4868	maker	CDS	2399768	2399913	.	-	0	ID=Mmel_00007028-RA:cds;Parent=Mmel_00007028-RA;
Scv2yLs_4868	maker	CDS	2395175	2395310	.	-	1	ID=Mmel_00007028-RA:cds;Parent=Mmel_00007028-RA;
Scv2yLs_4868	maker	gene	2410534	2430256	.	-	.	ID=Mmel_00007029;Name=Mmel_00007029;Alias=maker-Scv2yLs_4868-augustus-gene-24.1;Note=Similar to Rheb: GTP-binding protein Rheb (Mus musculus OX%3D10090);Dbxref=InterPro:IPR001806,PFAM:PF00071;Ontology_term=GO:0003924,GO:0005525;
Scv2yLs_4868	maker	mRNA	2410534	2430256	.	-	.	ID=Mmel_00007029-RA;Parent=Mmel_00007029;Name=Mmel_00007029-RA;Alias=maker-Scv2yLs_4868-augustus-gene-24.1-mRNA-1;_AED=0.40;_QI=0|0.16|0.14|1|0.83|0.85|7|96|166;_eAED=0.40;Note=Similar to Rheb: GTP-binding protein Rheb (Mus musculus OX%3D10090);Dbxref=InterPro:IPR001806,PFAM:PF00071;Ontology_term=GO:0003924,GO:0005525;
Scv2yLs_4868	maker	exon	2410534	2410722	.	-	.	ID=Mmel_00007029-RA:exon:5676;Parent=Mmel_00007029-RA;
Scv2yLs_4868	maker	exon	2415775	2415856	.	-	.	ID=Mmel_00007029-RA:exon:5675;Parent=Mmel_00007029-RA;
Scv2yLs_4868	maker	exon	2416377	2416424	.	-	.	ID=Mmel_00007029-RA:exon:5674;Parent=Mmel_00007029-RA;
Scv2yLs_4868	maker	exon	2416525	2416581	.	-	.	ID=Mmel_00007029-RA:exon:5673;Parent=Mmel_00007029-RA;
Scv2yLs_4868	maker	exon	2420688	2420770	.	-	.	ID=Mmel_00007029-RA:exon:5672;Parent=Mmel_00007029-RA;
Scv2yLs_4868	maker	exon	2423884	2423951	.	-	.	ID=Mmel_00007029-RA:exon:5671;Parent=Mmel_00007029-RA;
Scv2yLs_4868	maker	exon	2430187	2430256	.	-	.	ID=Mmel_00007029-RA:exon:5670;Parent=Mmel_00007029-RA;
Scv2yLs_4868	maker	CDS	2430187	2430256	.	-	0	ID=Mmel_00007029-RA:cds;Parent=Mmel_00007029-RA;
Scv2yLs_4868	maker	CDS	2423884	2423951	.	-	2	ID=Mmel_00007029-RA:cds;Parent=Mmel_00007029-RA;
Scv2yLs_4868	maker	CDS	2420688	2420770	.	-	0	ID=Mmel_00007029-RA:cds;Parent=Mmel_00007029-RA;
Scv2yLs_4868	maker	CDS	2416525	2416581	.	-	1	ID=Mmel_00007029-RA:cds;Parent=Mmel_00007029-RA;
Scv2yLs_4868	maker	CDS	2416377	2416424	.	-	1	ID=Mmel_00007029-RA:cds;Parent=Mmel_00007029-RA;
Scv2yLs_4868	maker	CDS	2415775	2415856	.	-	1	ID=Mmel_00007029-RA:cds;Parent=Mmel_00007029-RA;
Scv2yLs_4868	maker	CDS	2410630	2410722	.	-	0	ID=Mmel_00007029-RA:cds;Parent=Mmel_00007029-RA;
Scv2yLs_4868	maker	three_prime_UTR	2410534	2410629	.	-	.	ID=Mmel_00007029-RA:three_prime_utr;Parent=Mmel_00007029-RA;
Scv2yLs_4868	maker	gene	2455829	2502090	.	-	.	ID=Mmel_00007030;Name=Mmel_00007030;Alias=maker-Scv2yLs_4868-snap-gene-25.11;Note=Similar to Prkag2: 5'-AMP-activated protein kinase subunit gamma-2 (Mus musculus OX%3D10090);Dbxref=InterPro:IPR000644,PFAM:PF00571;
Scv2yLs_4868	maker	mRNA	2455829	2502090	.	-	.	ID=Mmel_00007030-RA;Parent=Mmel_00007030;Name=Mmel_00007030-RA;Alias=maker-Scv2yLs_4868-snap-gene-25.11-mRNA-1;_AED=0.52;_QI=0|0.06|0.06|0.62|0.66|0.68|16|719|436;_eAED=0.52;Note=Similar to Prkag2: 5'-AMP-activated protein kinase subunit gamma-2 (Mus musculus OX%3D10090);Dbxref=InterPro:IPR000644,PFAM:PF00571;
Scv2yLs_4868	maker	exon	2455829	2456604	.	-	.	ID=Mmel_00007030-RA:exon:5692;Parent=Mmel_00007030-RA;
Scv2yLs_4868	maker	exon	2459061	2459138	.	-	.	ID=Mmel_00007030-RA:exon:5691;Parent=Mmel_00007030-RA;
Scv2yLs_4868	maker	exon	2461362	2461508	.	-	.	ID=Mmel_00007030-RA:exon:5690;Parent=Mmel_00007030-RA;
Scv2yLs_4868	maker	exon	2465150	2465187	.	-	.	ID=Mmel_00007030-RA:exon:5689;Parent=Mmel_00007030-RA;
Scv2yLs_4868	maker	exon	2465636	2465801	.	-	.	ID=Mmel_00007030-RA:exon:5688;Parent=Mmel_00007030-RA;
Scv2yLs_4868	maker	exon	2466440	2466566	.	-	.	ID=Mmel_00007030-RA:exon:5687;Parent=Mmel_00007030-RA;
Scv2yLs_4868	maker	exon	2468434	2468488	.	-	.	ID=Mmel_00007030-RA:exon:5686;Parent=Mmel_00007030-RA;
Scv2yLs_4868	maker	exon	2469173	2469218	.	-	.	ID=Mmel_00007030-RA:exon:5685;Parent=Mmel_00007030-RA;
Scv2yLs_4868	maker	exon	2470613	2470671	.	-	.	ID=Mmel_00007030-RA:exon:5684;Parent=Mmel_00007030-RA;
Scv2yLs_4868	maker	exon	2472214	2472295	.	-	.	ID=Mmel_00007030-RA:exon:5683;Parent=Mmel_00007030-RA;
Scv2yLs_4868	maker	exon	2478358	2478407	.	-	.	ID=Mmel_00007030-RA:exon:5682;Parent=Mmel_00007030-RA;
Scv2yLs_4868	maker	exon	2479414	2479447	.	-	.	ID=Mmel_00007030-RA:exon:5681;Parent=Mmel_00007030-RA;
Scv2yLs_4868	maker	exon	2485047	2485156	.	-	.	ID=Mmel_00007030-RA:exon:5680;Parent=Mmel_00007030-RA;
Scv2yLs_4868	maker	exon	2486962	2487022	.	-	.	ID=Mmel_00007030-RA:exon:5679;Parent=Mmel_00007030-RA;
Scv2yLs_4868	maker	exon	2487927	2488074	.	-	.	ID=Mmel_00007030-RA:exon:5678;Parent=Mmel_00007030-RA;
Scv2yLs_4868	maker	exon	2502038	2502090	.	-	.	ID=Mmel_00007030-RA:exon:5677;Parent=Mmel_00007030-RA;
Scv2yLs_4868	maker	CDS	2502038	2502090	.	-	0	ID=Mmel_00007030-RA:cds;Parent=Mmel_00007030-RA;
Scv2yLs_4868	maker	CDS	2487927	2488074	.	-	1	ID=Mmel_00007030-RA:cds;Parent=Mmel_00007030-RA;
Scv2yLs_4868	maker	CDS	2486962	2487022	.	-	0	ID=Mmel_00007030-RA:cds;Parent=Mmel_00007030-RA;
Scv2yLs_4868	maker	CDS	2485047	2485156	.	-	2	ID=Mmel_00007030-RA:cds;Parent=Mmel_00007030-RA;
Scv2yLs_4868	maker	CDS	2479414	2479447	.	-	0	ID=Mmel_00007030-RA:cds;Parent=Mmel_00007030-RA;
Scv2yLs_4868	maker	CDS	2478358	2478407	.	-	2	ID=Mmel_00007030-RA:cds;Parent=Mmel_00007030-RA;
Scv2yLs_4868	maker	CDS	2472214	2472295	.	-	0	ID=Mmel_00007030-RA:cds;Parent=Mmel_00007030-RA;
Scv2yLs_4868	maker	CDS	2470613	2470671	.	-	2	ID=Mmel_00007030-RA:cds;Parent=Mmel_00007030-RA;
Scv2yLs_4868	maker	CDS	2469173	2469218	.	-	0	ID=Mmel_00007030-RA:cds;Parent=Mmel_00007030-RA;
Scv2yLs_4868	maker	CDS	2468434	2468488	.	-	2	ID=Mmel_00007030-RA:cds;Parent=Mmel_00007030-RA;
Scv2yLs_4868	maker	CDS	2466440	2466566	.	-	1	ID=Mmel_00007030-RA:cds;Parent=Mmel_00007030-RA;
Scv2yLs_4868	maker	CDS	2465636	2465801	.	-	0	ID=Mmel_00007030-RA:cds;Parent=Mmel_00007030-RA;
Scv2yLs_4868	maker	CDS	2465150	2465187	.	-	2	ID=Mmel_00007030-RA:cds;Parent=Mmel_00007030-RA;
Scv2yLs_4868	maker	CDS	2461362	2461508	.	-	0	ID=Mmel_00007030-RA:cds;Parent=Mmel_00007030-RA;
Scv2yLs_4868	maker	CDS	2459061	2459138	.	-	0	ID=Mmel_00007030-RA:cds;Parent=Mmel_00007030-RA;
Scv2yLs_4868	maker	CDS	2456548	2456604	.	-	0	ID=Mmel_00007030-RA:cds;Parent=Mmel_00007030-RA;
Scv2yLs_4868	maker	three_prime_UTR	2455829	2456547	.	-	.	ID=Mmel_00007030-RA:three_prime_utr;Parent=Mmel_00007030-RA;
Scv2yLs_4868	maker	gene	2724283	2741208	.	+	.	ID=Mmel_00007032;Name=Mmel_00007032;Alias=augustus_masked-Scv2yLs_4868-processed-gene-27.10;Note=Similar to GALNT11: Polypeptide N-acetylgalactosaminyltransferase 11 (Homo sapiens OX%3D9606);Dbxref=InterPro:IPR000772,PFAM:PF00652;
Scv2yLs_4868	maker	mRNA	2724283	2741208	.	+	.	ID=Mmel_00007032-RA;Parent=Mmel_00007032;Name=Mmel_00007032-RA;Alias=augustus_masked-Scv2yLs_4868-processed-gene-27.10-mRNA-1;_AED=0.26;_QI=0|0|0|1|1|1|6|0|284;_eAED=0.26;Note=Similar to GALNT11: Polypeptide N-acetylgalactosaminyltransferase 11 (Homo sapiens OX%3D9606);Dbxref=InterPro:IPR000772,PFAM:PF00652;
Scv2yLs_4868	maker	exon	2724283	2724390	.	+	.	ID=Mmel_00007032-RA:exon:5693;Parent=Mmel_00007032-RA;
Scv2yLs_4868	maker	exon	2726227	2726379	.	+	.	ID=Mmel_00007032-RA:exon:5694;Parent=Mmel_00007032-RA;
Scv2yLs_4868	maker	exon	2728870	2729088	.	+	.	ID=Mmel_00007032-RA:exon:5695;Parent=Mmel_00007032-RA;
Scv2yLs_4868	maker	exon	2732301	2732405	.	+	.	ID=Mmel_00007032-RA:exon:5696;Parent=Mmel_00007032-RA;
Scv2yLs_4868	maker	exon	2737248	2737385	.	+	.	ID=Mmel_00007032-RA:exon:5697;Parent=Mmel_00007032-RA;
Scv2yLs_4868	maker	exon	2741077	2741208	.	+	.	ID=Mmel_00007032-RA:exon:5698;Parent=Mmel_00007032-RA;
Scv2yLs_4868	maker	CDS	2724283	2724390	.	+	0	ID=Mmel_00007032-RA:cds;Parent=Mmel_00007032-RA;
Scv2yLs_4868	maker	CDS	2726227	2726379	.	+	0	ID=Mmel_00007032-RA:cds;Parent=Mmel_00007032-RA;
Scv2yLs_4868	maker	CDS	2728870	2729088	.	+	0	ID=Mmel_00007032-RA:cds;Parent=Mmel_00007032-RA;
Scv2yLs_4868	maker	CDS	2732301	2732405	.	+	0	ID=Mmel_00007032-RA:cds;Parent=Mmel_00007032-RA;
Scv2yLs_4868	maker	CDS	2737248	2737385	.	+	0	ID=Mmel_00007032-RA:cds;Parent=Mmel_00007032-RA;
Scv2yLs_4868	maker	CDS	2741077	2741208	.	+	0	ID=Mmel_00007032-RA:cds;Parent=Mmel_00007032-RA;
Scv2yLs_4868	maker	gene	2710605	2716296	.	+	.	ID=Mmel_00007031;Name=Mmel_00007031;Alias=augustus_masked-Scv2yLs_4868-processed-gene-27.9;Note=Similar to Galnt11: Polypeptide N-acetylgalactosaminyltransferase 11 (Mus musculus OX%3D10090);Dbxref=InterPro:IPR001173,PFAM:PF00535;
Scv2yLs_4868	maker	mRNA	2710605	2716296	.	+	.	ID=Mmel_00007031-RA;Parent=Mmel_00007031;Name=Mmel_00007031-RA;Alias=augustus_masked-Scv2yLs_4868-processed-gene-27.9-mRNA-1;_AED=0.37;_QI=0|0|0|1|1|1|3|0|212;_eAED=0.37;Note=Similar to Galnt11: Polypeptide N-acetylgalactosaminyltransferase 11 (Mus musculus OX%3D10090);Dbxref=InterPro:IPR001173,PFAM:PF00535;
Scv2yLs_4868	maker	exon	2710605	2710899	.	+	.	ID=Mmel_00007031-RA:exon:5699;Parent=Mmel_00007031-RA;
Scv2yLs_4868	maker	exon	2714605	2714728	.	+	.	ID=Mmel_00007031-RA:exon:5700;Parent=Mmel_00007031-RA;
Scv2yLs_4868	maker	exon	2716077	2716296	.	+	.	ID=Mmel_00007031-RA:exon:5701;Parent=Mmel_00007031-RA;
Scv2yLs_4868	maker	CDS	2710605	2710899	.	+	0	ID=Mmel_00007031-RA:cds;Parent=Mmel_00007031-RA;
Scv2yLs_4868	maker	CDS	2714605	2714728	.	+	2	ID=Mmel_00007031-RA:cds;Parent=Mmel_00007031-RA;
Scv2yLs_4868	maker	CDS	2716077	2716296	.	+	1	ID=Mmel_00007031-RA:cds;Parent=Mmel_00007031-RA;
Scv2yLs_4868	maker	gene	2745707	2821028	.	-	.	ID=Mmel_00007033;Name=Mmel_00007033;Alias=augustus_masked-Scv2yLs_4868-processed-gene-28.11;Note=Similar to KMT2C: Histone-lysine N-methyltransferase 2C (Homo sapiens OX%3D9606);Dbxref=InterPro:IPR001214,InterPro:IPR003888,InterPro:IPR003889,InterPro:IPR019787,PFAM:PF00628,PFAM:PF00856,PFAM:PF05964,PFAM:PF05965,PFAM:PF13771;Ontology_term=GO:0005515,GO:0005634;
Scv2yLs_4868	maker	mRNA	2745707	2821028	.	-	.	ID=Mmel_00007033-RA;Parent=Mmel_00007033;Name=Mmel_00007033-RA;Alias=augustus_masked-Scv2yLs_4868-processed-gene-28.11-mRNA-1;_AED=0.16;_QI=17|0.18|0.15|0.95|1|1|45|164|3972;_eAED=0.16;Note=Similar to KMT2C: Histone-lysine N-methyltransferase 2C (Homo sapiens OX%3D9606);Dbxref=InterPro:IPR001214,InterPro:IPR003888,InterPro:IPR003889,InterPro:IPR019787,PFAM:PF00628,PFAM:PF00856,PFAM:PF05964,PFAM:PF05965,PFAM:PF13771;Ontology_term=GO:0005515,GO:0005634;
Scv2yLs_4868	maker	exon	2745707	2745963	.	-	.	ID=Mmel_00007033-RA:exon:5746;Parent=Mmel_00007033-RA;
Scv2yLs_4868	maker	exon	2746183	2746291	.	-	.	ID=Mmel_00007033-RA:exon:5745;Parent=Mmel_00007033-RA;
Scv2yLs_4868	maker	exon	2746873	2746946	.	-	.	ID=Mmel_00007033-RA:exon:5744;Parent=Mmel_00007033-RA;
Scv2yLs_4868	maker	exon	2747548	2747664	.	-	.	ID=Mmel_00007033-RA:exon:5743;Parent=Mmel_00007033-RA;
Scv2yLs_4868	maker	exon	2748502	2748670	.	-	.	ID=Mmel_00007033-RA:exon:5742;Parent=Mmel_00007033-RA;
Scv2yLs_4868	maker	exon	2748935	2749077	.	-	.	ID=Mmel_00007033-RA:exon:5741;Parent=Mmel_00007033-RA;
Scv2yLs_4868	maker	exon	2749218	2749354	.	-	.	ID=Mmel_00007033-RA:exon:5740;Parent=Mmel_00007033-RA;
Scv2yLs_4868	maker	exon	2750289	2751408	.	-	.	ID=Mmel_00007033-RA:exon:5739;Parent=Mmel_00007033-RA;
Scv2yLs_4868	maker	exon	2753240	2753344	.	-	.	ID=Mmel_00007033-RA:exon:5738;Parent=Mmel_00007033-RA;
Scv2yLs_4868	maker	exon	2754295	2754434	.	-	.	ID=Mmel_00007033-RA:exon:5737;Parent=Mmel_00007033-RA;
Scv2yLs_4868	maker	exon	2755011	2755263	.	-	.	ID=Mmel_00007033-RA:exon:5736;Parent=Mmel_00007033-RA;
Scv2yLs_4868	maker	exon	2755453	2755607	.	-	.	ID=Mmel_00007033-RA:exon:5735;Parent=Mmel_00007033-RA;
Scv2yLs_4868	maker	exon	2755706	2755884	.	-	.	ID=Mmel_00007033-RA:exon:5734;Parent=Mmel_00007033-RA;
Scv2yLs_4868	maker	exon	2756687	2756834	.	-	.	ID=Mmel_00007033-RA:exon:5733;Parent=Mmel_00007033-RA;
Scv2yLs_4868	maker	exon	2757991	2758132	.	-	.	ID=Mmel_00007033-RA:exon:5732;Parent=Mmel_00007033-RA;
Scv2yLs_4868	maker	exon	2759773	2759937	.	-	.	ID=Mmel_00007033-RA:exon:5731;Parent=Mmel_00007033-RA;
Scv2yLs_4868	maker	exon	2760308	2760520	.	-	.	ID=Mmel_00007033-RA:exon:5730;Parent=Mmel_00007033-RA;
Scv2yLs_4868	maker	exon	2761763	2763451	.	-	.	ID=Mmel_00007033-RA:exon:5729;Parent=Mmel_00007033-RA;
Scv2yLs_4868	maker	exon	2766304	2766536	.	-	.	ID=Mmel_00007033-RA:exon:5728;Parent=Mmel_00007033-RA;
Scv2yLs_4868	maker	exon	2768535	2768598	.	-	.	ID=Mmel_00007033-RA:exon:5727;Parent=Mmel_00007033-RA;
Scv2yLs_4868	maker	exon	2768718	2768796	.	-	.	ID=Mmel_00007033-RA:exon:5726;Parent=Mmel_00007033-RA;
Scv2yLs_4868	maker	exon	2769737	2769848	.	-	.	ID=Mmel_00007033-RA:exon:5725;Parent=Mmel_00007033-RA;
Scv2yLs_4868	maker	exon	2770911	2772739	.	-	.	ID=Mmel_00007033-RA:exon:5724;Parent=Mmel_00007033-RA;
Scv2yLs_4868	maker	exon	2773503	2773828	.	-	.	ID=Mmel_00007033-RA:exon:5723;Parent=Mmel_00007033-RA;
Scv2yLs_4868	maker	exon	2774874	2775728	.	-	.	ID=Mmel_00007033-RA:exon:5722;Parent=Mmel_00007033-RA;
Scv2yLs_4868	maker	exon	2776642	2776824	.	-	.	ID=Mmel_00007033-RA:exon:5721;Parent=Mmel_00007033-RA;
Scv2yLs_4868	maker	exon	2779386	2779459	.	-	.	ID=Mmel_00007033-RA:exon:5720;Parent=Mmel_00007033-RA;
Scv2yLs_4868	maker	exon	2779579	2779793	.	-	.	ID=Mmel_00007033-RA:exon:5719;Parent=Mmel_00007033-RA;
Scv2yLs_4868	maker	exon	2780058	2780196	.	-	.	ID=Mmel_00007033-RA:exon:5718;Parent=Mmel_00007033-RA;
Scv2yLs_4868	maker	exon	2782256	2782375	.	-	.	ID=Mmel_00007033-RA:exon:5717;Parent=Mmel_00007033-RA;
Scv2yLs_4868	maker	exon	2782458	2782490	.	-	.	ID=Mmel_00007033-RA:exon:5716;Parent=Mmel_00007033-RA;
Scv2yLs_4868	maker	exon	2782671	2782808	.	-	.	ID=Mmel_00007033-RA:exon:5715;Parent=Mmel_00007033-RA;
Scv2yLs_4868	maker	exon	2788412	2788598	.	-	.	ID=Mmel_00007033-RA:exon:5714;Parent=Mmel_00007033-RA;
Scv2yLs_4868	maker	exon	2790136	2790266	.	-	.	ID=Mmel_00007033-RA:exon:5713;Parent=Mmel_00007033-RA;
Scv2yLs_4868	maker	exon	2792699	2792818	.	-	.	ID=Mmel_00007033-RA:exon:5712;Parent=Mmel_00007033-RA;
Scv2yLs_4868	maker	exon	2794025	2794153	.	-	.	ID=Mmel_00007033-RA:exon:5711;Parent=Mmel_00007033-RA;
Scv2yLs_4868	maker	exon	2796793	2797005	.	-	.	ID=Mmel_00007033-RA:exon:5710;Parent=Mmel_00007033-RA;
Scv2yLs_4868	maker	exon	2803871	2803980	.	-	.	ID=Mmel_00007033-RA:exon:5709;Parent=Mmel_00007033-RA;
Scv2yLs_4868	maker	exon	2804577	2804741	.	-	.	ID=Mmel_00007033-RA:exon:5708;Parent=Mmel_00007033-RA;
Scv2yLs_4868	maker	exon	2805416	2805597	.	-	.	ID=Mmel_00007033-RA:exon:5707;Parent=Mmel_00007033-RA;
Scv2yLs_4868	maker	exon	2806748	2806852	.	-	.	ID=Mmel_00007033-RA:exon:5706;Parent=Mmel_00007033-RA;
Scv2yLs_4868	maker	exon	2807027	2807128	.	-	.	ID=Mmel_00007033-RA:exon:5705;Parent=Mmel_00007033-RA;
Scv2yLs_4868	maker	exon	2810846	2810962	.	-	.	ID=Mmel_00007033-RA:exon:5704;Parent=Mmel_00007033-RA;
Scv2yLs_4868	maker	exon	2818652	2819385	.	-	.	ID=Mmel_00007033-RA:exon:5703;Parent=Mmel_00007033-RA;
Scv2yLs_4868	maker	exon	2820939	2821028	.	-	.	ID=Mmel_00007033-RA:exon:5702;Parent=Mmel_00007033-RA;
Scv2yLs_4868	maker	five_prime_UTR	2821012	2821028	.	-	.	ID=Mmel_00007033-RA:five_prime_utr;Parent=Mmel_00007033-RA;
Scv2yLs_4868	maker	CDS	2820939	2821011	.	-	0	ID=Mmel_00007033-RA:cds;Parent=Mmel_00007033-RA;
Scv2yLs_4868	maker	CDS	2818652	2819385	.	-	2	ID=Mmel_00007033-RA:cds;Parent=Mmel_00007033-RA;
Scv2yLs_4868	maker	CDS	2810846	2810962	.	-	0	ID=Mmel_00007033-RA:cds;Parent=Mmel_00007033-RA;
Scv2yLs_4868	maker	CDS	2807027	2807128	.	-	0	ID=Mmel_00007033-RA:cds;Parent=Mmel_00007033-RA;
Scv2yLs_4868	maker	CDS	2806748	2806852	.	-	0	ID=Mmel_00007033-RA:cds;Parent=Mmel_00007033-RA;
Scv2yLs_4868	maker	CDS	2805416	2805597	.	-	0	ID=Mmel_00007033-RA:cds;Parent=Mmel_00007033-RA;
Scv2yLs_4868	maker	CDS	2804577	2804741	.	-	1	ID=Mmel_00007033-RA:cds;Parent=Mmel_00007033-RA;
Scv2yLs_4868	maker	CDS	2803871	2803980	.	-	1	ID=Mmel_00007033-RA:cds;Parent=Mmel_00007033-RA;
Scv2yLs_4868	maker	CDS	2796793	2797005	.	-	2	ID=Mmel_00007033-RA:cds;Parent=Mmel_00007033-RA;
Scv2yLs_4868	maker	CDS	2794025	2794153	.	-	2	ID=Mmel_00007033-RA:cds;Parent=Mmel_00007033-RA;
Scv2yLs_4868	maker	CDS	2792699	2792818	.	-	2	ID=Mmel_00007033-RA:cds;Parent=Mmel_00007033-RA;
Scv2yLs_4868	maker	CDS	2790136	2790266	.	-	2	ID=Mmel_00007033-RA:cds;Parent=Mmel_00007033-RA;
Scv2yLs_4868	maker	CDS	2788412	2788598	.	-	0	ID=Mmel_00007033-RA:cds;Parent=Mmel_00007033-RA;
Scv2yLs_4868	maker	CDS	2782671	2782808	.	-	2	ID=Mmel_00007033-RA:cds;Parent=Mmel_00007033-RA;
Scv2yLs_4868	maker	CDS	2782458	2782490	.	-	2	ID=Mmel_00007033-RA:cds;Parent=Mmel_00007033-RA;
Scv2yLs_4868	maker	CDS	2782256	2782375	.	-	2	ID=Mmel_00007033-RA:cds;Parent=Mmel_00007033-RA;
Scv2yLs_4868	maker	CDS	2780058	2780196	.	-	2	ID=Mmel_00007033-RA:cds;Parent=Mmel_00007033-RA;
Scv2yLs_4868	maker	CDS	2779579	2779793	.	-	1	ID=Mmel_00007033-RA:cds;Parent=Mmel_00007033-RA;
Scv2yLs_4868	maker	CDS	2779386	2779459	.	-	2	ID=Mmel_00007033-RA:cds;Parent=Mmel_00007033-RA;
Scv2yLs_4868	maker	CDS	2776642	2776824	.	-	0	ID=Mmel_00007033-RA:cds;Parent=Mmel_00007033-RA;
Scv2yLs_4868	maker	CDS	2774874	2775728	.	-	0	ID=Mmel_00007033-RA:cds;Parent=Mmel_00007033-RA;
Scv2yLs_4868	maker	CDS	2773503	2773828	.	-	0	ID=Mmel_00007033-RA:cds;Parent=Mmel_00007033-RA;
Scv2yLs_4868	maker	CDS	2770911	2772739	.	-	1	ID=Mmel_00007033-RA:cds;Parent=Mmel_00007033-RA;
Scv2yLs_4868	maker	CDS	2769737	2769848	.	-	2	ID=Mmel_00007033-RA:cds;Parent=Mmel_00007033-RA;
Scv2yLs_4868	maker	CDS	2768718	2768796	.	-	1	ID=Mmel_00007033-RA:cds;Parent=Mmel_00007033-RA;
Scv2yLs_4868	maker	CDS	2768535	2768598	.	-	0	ID=Mmel_00007033-RA:cds;Parent=Mmel_00007033-RA;
Scv2yLs_4868	maker	CDS	2766304	2766536	.	-	2	ID=Mmel_00007033-RA:cds;Parent=Mmel_00007033-RA;
Scv2yLs_4868	maker	CDS	2761763	2763451	.	-	0	ID=Mmel_00007033-RA:cds;Parent=Mmel_00007033-RA;
Scv2yLs_4868	maker	CDS	2760308	2760520	.	-	0	ID=Mmel_00007033-RA:cds;Parent=Mmel_00007033-RA;
Scv2yLs_4868	maker	CDS	2759773	2759937	.	-	0	ID=Mmel_00007033-RA:cds;Parent=Mmel_00007033-RA;
Scv2yLs_4868	maker	CDS	2757991	2758132	.	-	0	ID=Mmel_00007033-RA:cds;Parent=Mmel_00007033-RA;
Scv2yLs_4868	maker	CDS	2756687	2756834	.	-	2	ID=Mmel_00007033-RA:cds;Parent=Mmel_00007033-RA;
Scv2yLs_4868	maker	CDS	2755706	2755884	.	-	1	ID=Mmel_00007033-RA:cds;Parent=Mmel_00007033-RA;
Scv2yLs_4868	maker	CDS	2755453	2755607	.	-	2	ID=Mmel_00007033-RA:cds;Parent=Mmel_00007033-RA;
Scv2yLs_4868	maker	CDS	2755011	2755263	.	-	0	ID=Mmel_00007033-RA:cds;Parent=Mmel_00007033-RA;
Scv2yLs_4868	maker	CDS	2754295	2754434	.	-	2	ID=Mmel_00007033-RA:cds;Parent=Mmel_00007033-RA;
Scv2yLs_4868	maker	CDS	2753240	2753344	.	-	0	ID=Mmel_00007033-RA:cds;Parent=Mmel_00007033-RA;
Scv2yLs_4868	maker	CDS	2750289	2751408	.	-	0	ID=Mmel_00007033-RA:cds;Parent=Mmel_00007033-RA;
Scv2yLs_4868	maker	CDS	2749218	2749354	.	-	2	ID=Mmel_00007033-RA:cds;Parent=Mmel_00007033-RA;
Scv2yLs_4868	maker	CDS	2748935	2749077	.	-	0	ID=Mmel_00007033-RA:cds;Parent=Mmel_00007033-RA;
Scv2yLs_4868	maker	CDS	2748502	2748670	.	-	1	ID=Mmel_00007033-RA:cds;Parent=Mmel_00007033-RA;
Scv2yLs_4868	maker	CDS	2747548	2747664	.	-	0	ID=Mmel_00007033-RA:cds;Parent=Mmel_00007033-RA;
Scv2yLs_4868	maker	CDS	2746873	2746946	.	-	0	ID=Mmel_00007033-RA:cds;Parent=Mmel_00007033-RA;
Scv2yLs_4868	maker	CDS	2746183	2746291	.	-	1	ID=Mmel_00007033-RA:cds;Parent=Mmel_00007033-RA;
Scv2yLs_4868	maker	CDS	2745871	2745963	.	-	0	ID=Mmel_00007033-RA:cds;Parent=Mmel_00007033-RA;
Scv2yLs_4868	maker	three_prime_UTR	2745707	2745870	.	-	.	ID=Mmel_00007033-RA:three_prime_utr;Parent=Mmel_00007033-RA;
Scv2yLs_4868	maker	gene	2854557	2889071	.	-	.	ID=Mmel_00007035;Name=Mmel_00007035;Alias=maker-Scv2yLs_4868-augustus-gene-28.3;Note=Similar to KMT2C: Histone-lysine N-methyltransferase 2C (Homo sapiens OX%3D9606);
Scv2yLs_4868	maker	mRNA	2854557	2889071	.	-	.	ID=Mmel_00007035-RA;Parent=Mmel_00007035;Name=Mmel_00007035-RA;Alias=maker-Scv2yLs_4868-augustus-gene-28.3-mRNA-1;_AED=0.24;_QI=0|0|0|0.4|0.75|0.8|5|0|223;_eAED=0.24;Note=Similar to KMT2C: Histone-lysine N-methyltransferase 2C (Homo sapiens OX%3D9606);
Scv2yLs_4868	maker	exon	2889067	2889071	.	-	.	ID=Mmel_00007035-RA:exon:5751;Parent=Mmel_00007035-RA;
Scv2yLs_4868	maker	exon	2884307	2884395	.	-	.	ID=Mmel_00007035-RA:exon:5750;Parent=Mmel_00007035-RA;
Scv2yLs_4868	maker	exon	2871218	2871356	.	-	.	ID=Mmel_00007035-RA:exon:5749;Parent=Mmel_00007035-RA;
Scv2yLs_4868	maker	exon	2857552	2857782	.	-	.	ID=Mmel_00007035-RA:exon:5748;Parent=Mmel_00007035-RA;
Scv2yLs_4868	maker	exon	2854557	2854764	.	-	.	ID=Mmel_00007035-RA:exon:5747;Parent=Mmel_00007035-RA;
Scv2yLs_4868	maker	CDS	2889067	2889071	.	-	0	ID=Mmel_00007035-RA:cds;Parent=Mmel_00007035-RA;
Scv2yLs_4868	maker	CDS	2884307	2884395	.	-	1	ID=Mmel_00007035-RA:cds;Parent=Mmel_00007035-RA;
Scv2yLs_4868	maker	CDS	2871218	2871356	.	-	2	ID=Mmel_00007035-RA:cds;Parent=Mmel_00007035-RA;
Scv2yLs_4868	maker	CDS	2857552	2857782	.	-	1	ID=Mmel_00007035-RA:cds;Parent=Mmel_00007035-RA;
Scv2yLs_4868	maker	CDS	2854557	2854764	.	-	1	ID=Mmel_00007035-RA:cds;Parent=Mmel_00007035-RA;
Scv2yLs_4868	maker	gene	2824385	2825783	.	-	.	ID=Mmel_00007034;Name=Mmel_00007034;Alias=maker-Scv2yLs_4868-augustus-gene-28.2;Note=Protein of unknown function;
Scv2yLs_4868	maker	mRNA	2824385	2825783	.	-	.	ID=Mmel_00007034-RA;Parent=Mmel_00007034;Name=Mmel_00007034-RA;Alias=maker-Scv2yLs_4868-augustus-gene-28.2-mRNA-1;_AED=0.59;_QI=0|0|0|0.66|0|0.33|3|0|119;_eAED=0.59;Note=Protein of unknown function;
Scv2yLs_4868	maker	exon	2825720	2825783	.	-	.	ID=Mmel_00007034-RA:exon:5754;Parent=Mmel_00007034-RA;
Scv2yLs_4868	maker	exon	2825357	2825471	.	-	.	ID=Mmel_00007034-RA:exon:5753;Parent=Mmel_00007034-RA;
Scv2yLs_4868	maker	exon	2824385	2824565	.	-	.	ID=Mmel_00007034-RA:exon:5752;Parent=Mmel_00007034-RA;
Scv2yLs_4868	maker	CDS	2825720	2825783	.	-	0	ID=Mmel_00007034-RA:cds;Parent=Mmel_00007034-RA;
Scv2yLs_4868	maker	CDS	2825357	2825471	.	-	2	ID=Mmel_00007034-RA:cds;Parent=Mmel_00007034-RA;
Scv2yLs_4868	maker	CDS	2824385	2824565	.	-	1	ID=Mmel_00007034-RA:cds;Parent=Mmel_00007034-RA;
Scv2yLs_4868	maker	gene	2966119	2977217	.	-	.	ID=Mmel_00007036;Name=Mmel_00007036;Alias=snap_masked-Scv2yLs_4868-processed-gene-29.8;Note=Similar to XRCC2: DNA repair protein XRCC2 (Homo sapiens OX%3D9606);Dbxref=InterPro:IPR013632,PFAM:PF08423;
Scv2yLs_4868	maker	mRNA	2966119	2977217	.	-	.	ID=Mmel_00007036-RA;Parent=Mmel_00007036;Name=Mmel_00007036-RA;Alias=snap_masked-Scv2yLs_4868-processed-gene-29.8-mRNA-1;_AED=0.52;_QI=0|0|0|0.4|1|1|5|0|299;_eAED=0.52;Note=Similar to XRCC2: DNA repair protein XRCC2 (Homo sapiens OX%3D9606);Dbxref=InterPro:IPR013632,PFAM:PF08423;
Scv2yLs_4868	maker	exon	2977214	2977217	.	-	.	ID=Mmel_00007036-RA:exon:5759;Parent=Mmel_00007036-RA;
Scv2yLs_4868	maker	exon	2976942	2977051	.	-	.	ID=Mmel_00007036-RA:exon:5758;Parent=Mmel_00007036-RA;
Scv2yLs_4868	maker	exon	2975843	2975924	.	-	.	ID=Mmel_00007036-RA:exon:5757;Parent=Mmel_00007036-RA;
Scv2yLs_4868	maker	exon	2969558	2970135	.	-	.	ID=Mmel_00007036-RA:exon:5756;Parent=Mmel_00007036-RA;
Scv2yLs_4868	maker	exon	2966119	2966244	.	-	.	ID=Mmel_00007036-RA:exon:5755;Parent=Mmel_00007036-RA;
Scv2yLs_4868	maker	CDS	2977214	2977217	.	-	0	ID=Mmel_00007036-RA:cds;Parent=Mmel_00007036-RA;
Scv2yLs_4868	maker	CDS	2976942	2977051	.	-	2	ID=Mmel_00007036-RA:cds;Parent=Mmel_00007036-RA;
Scv2yLs_4868	maker	CDS	2975843	2975924	.	-	0	ID=Mmel_00007036-RA:cds;Parent=Mmel_00007036-RA;
Scv2yLs_4868	maker	CDS	2969558	2970135	.	-	2	ID=Mmel_00007036-RA:cds;Parent=Mmel_00007036-RA;
Scv2yLs_4868	maker	CDS	2966119	2966244	.	-	0	ID=Mmel_00007036-RA:cds;Parent=Mmel_00007036-RA;
Scv2yLs_4868	maker	gene	3004195	3025947	.	+	.	ID=Mmel_00007037;Name=Mmel_00007037;Alias=maker-Scv2yLs_4868-snap-gene-30.8;Note=Similar to ACTR3B: Actin-related protein 3B (Homo sapiens OX%3D9606);Dbxref=InterPro:IPR004000,PFAM:PF00022;
Scv2yLs_4868	maker	mRNA	3004195	3025947	.	+	.	ID=Mmel_00007037-RA;Parent=Mmel_00007037;Name=Mmel_00007037-RA;Alias=maker-Scv2yLs_4868-snap-gene-30.8-mRNA-1;_AED=0.32;_QI=0|0|0|0.75|0.81|0.91|12|0|379;_eAED=0.32;Note=Similar to ACTR3B: Actin-related protein 3B (Homo sapiens OX%3D9606);Dbxref=InterPro:IPR004000,PFAM:PF00022;
Scv2yLs_4868	maker	exon	3004195	3004198	.	+	.	ID=Mmel_00007037-RA:exon:5760;Parent=Mmel_00007037-RA;
Scv2yLs_4868	maker	exon	3005088	3005109	.	+	.	ID=Mmel_00007037-RA:exon:5761;Parent=Mmel_00007037-RA;
Scv2yLs_4868	maker	exon	3010500	3010555	.	+	.	ID=Mmel_00007037-RA:exon:5762;Parent=Mmel_00007037-RA;
Scv2yLs_4868	maker	exon	3012384	3012508	.	+	.	ID=Mmel_00007037-RA:exon:5763;Parent=Mmel_00007037-RA;
Scv2yLs_4868	maker	exon	3013450	3013560	.	+	.	ID=Mmel_00007037-RA:exon:5764;Parent=Mmel_00007037-RA;
Scv2yLs_4868	maker	exon	3013957	3014052	.	+	.	ID=Mmel_00007037-RA:exon:5765;Parent=Mmel_00007037-RA;
Scv2yLs_4868	maker	exon	3014205	3014312	.	+	.	ID=Mmel_00007037-RA:exon:5766;Parent=Mmel_00007037-RA;
Scv2yLs_4868	maker	exon	3015552	3015695	.	+	.	ID=Mmel_00007037-RA:exon:5767;Parent=Mmel_00007037-RA;
Scv2yLs_4868	maker	exon	3016300	3016473	.	+	.	ID=Mmel_00007037-RA:exon:5768;Parent=Mmel_00007037-RA;
Scv2yLs_4868	maker	exon	3024668	3024793	.	+	.	ID=Mmel_00007037-RA:exon:5769;Parent=Mmel_00007037-RA;
Scv2yLs_4868	maker	exon	3025178	3025261	.	+	.	ID=Mmel_00007037-RA:exon:5770;Parent=Mmel_00007037-RA;
Scv2yLs_4868	maker	exon	3025861	3025947	.	+	.	ID=Mmel_00007037-RA:exon:5771;Parent=Mmel_00007037-RA;
Scv2yLs_4868	maker	CDS	3004195	3004198	.	+	0	ID=Mmel_00007037-RA:cds;Parent=Mmel_00007037-RA;
Scv2yLs_4868	maker	CDS	3005088	3005109	.	+	2	ID=Mmel_00007037-RA:cds;Parent=Mmel_00007037-RA;
Scv2yLs_4868	maker	CDS	3010500	3010555	.	+	1	ID=Mmel_00007037-RA:cds;Parent=Mmel_00007037-RA;
Scv2yLs_4868	maker	CDS	3012384	3012508	.	+	2	ID=Mmel_00007037-RA:cds;Parent=Mmel_00007037-RA;
Scv2yLs_4868	maker	CDS	3013450	3013560	.	+	0	ID=Mmel_00007037-RA:cds;Parent=Mmel_00007037-RA;
Scv2yLs_4868	maker	CDS	3013957	3014052	.	+	0	ID=Mmel_00007037-RA:cds;Parent=Mmel_00007037-RA;
Scv2yLs_4868	maker	CDS	3014205	3014312	.	+	0	ID=Mmel_00007037-RA:cds;Parent=Mmel_00007037-RA;
Scv2yLs_4868	maker	CDS	3015552	3015695	.	+	0	ID=Mmel_00007037-RA:cds;Parent=Mmel_00007037-RA;
Scv2yLs_4868	maker	CDS	3016300	3016473	.	+	0	ID=Mmel_00007037-RA:cds;Parent=Mmel_00007037-RA;
Scv2yLs_4868	maker	CDS	3024668	3024793	.	+	0	ID=Mmel_00007037-RA:cds;Parent=Mmel_00007037-RA;
Scv2yLs_4868	maker	CDS	3025178	3025261	.	+	0	ID=Mmel_00007037-RA:cds;Parent=Mmel_00007037-RA;
Scv2yLs_4868	maker	CDS	3025861	3025947	.	+	0	ID=Mmel_00007037-RA:cds;Parent=Mmel_00007037-RA;
Scv2yLs_4868	maker	gene	3304311	3330630	.	-	.	ID=Mmel_00007038;Name=Mmel_00007038;Alias=maker-Scv2yLs_4868-snap-gene-33.5;Note=Protein of unknown function;
Scv2yLs_4868	maker	mRNA	3304311	3330630	.	-	.	ID=Mmel_00007038-RA;Parent=Mmel_00007038;Name=Mmel_00007038-RA;Alias=maker-Scv2yLs_4868-snap-gene-33.5-mRNA-1;_AED=0.81;_QI=0|0|0|0|1|1|6|0|126;_eAED=0.81;Note=Protein of unknown function;
Scv2yLs_4868	maker	exon	3330626	3330630	.	-	.	ID=Mmel_00007038-RA:exon:5777;Parent=Mmel_00007038-RA;
Scv2yLs_4868	maker	exon	3320603	3320722	.	-	.	ID=Mmel_00007038-RA:exon:5776;Parent=Mmel_00007038-RA;
Scv2yLs_4868	maker	exon	3316544	3316550	.	-	.	ID=Mmel_00007038-RA:exon:5775;Parent=Mmel_00007038-RA;
Scv2yLs_4868	maker	exon	3316265	3316321	.	-	.	ID=Mmel_00007038-RA:exon:5774;Parent=Mmel_00007038-RA;
Scv2yLs_4868	maker	exon	3313475	3313621	.	-	.	ID=Mmel_00007038-RA:exon:5773;Parent=Mmel_00007038-RA;
Scv2yLs_4868	maker	exon	3304311	3304355	.	-	.	ID=Mmel_00007038-RA:exon:5772;Parent=Mmel_00007038-RA;
Scv2yLs_4868	maker	CDS	3330626	3330630	.	-	0	ID=Mmel_00007038-RA:cds;Parent=Mmel_00007038-RA;
Scv2yLs_4868	maker	CDS	3320603	3320722	.	-	1	ID=Mmel_00007038-RA:cds;Parent=Mmel_00007038-RA;
Scv2yLs_4868	maker	CDS	3316544	3316550	.	-	1	ID=Mmel_00007038-RA:cds;Parent=Mmel_00007038-RA;
Scv2yLs_4868	maker	CDS	3316265	3316321	.	-	0	ID=Mmel_00007038-RA:cds;Parent=Mmel_00007038-RA;
Scv2yLs_4868	maker	CDS	3313475	3313621	.	-	0	ID=Mmel_00007038-RA:cds;Parent=Mmel_00007038-RA;
Scv2yLs_4868	maker	CDS	3304311	3304355	.	-	0	ID=Mmel_00007038-RA:cds;Parent=Mmel_00007038-RA;
Scv2yLs_4868	maker	gene	3938436	3976084	.	-	.	ID=Mmel_00007039;Name=Mmel_00007039;Alias=snap_masked-Scv2yLs_4868-processed-gene-39.8;Note=Similar to PAXIP1: PAX-interacting protein 1 (Homo sapiens OX%3D9606);Dbxref=InterPro:IPR001357,PFAM:PF00533,PFAM:PF12738,PFAM:PF16770;
Scv2yLs_4868	maker	mRNA	3938436	3976084	.	-	.	ID=Mmel_00007039-RA;Parent=Mmel_00007039;Name=Mmel_00007039-RA;Alias=snap_masked-Scv2yLs_4868-processed-gene-39.8-mRNA-1;_AED=0.40;_QI=0|0|0|0.78|1|1|19|0|963;_eAED=0.40;Note=Similar to PAXIP1: PAX-interacting protein 1 (Homo sapiens OX%3D9606);Dbxref=InterPro:IPR001357,PFAM:PF00533,PFAM:PF12738,PFAM:PF16770;
Scv2yLs_4868	maker	exon	3976079	3976084	.	-	.	ID=Mmel_00007039-RA:exon:5796;Parent=Mmel_00007039-RA;
Scv2yLs_4868	maker	exon	3971923	3972057	.	-	.	ID=Mmel_00007039-RA:exon:5795;Parent=Mmel_00007039-RA;
Scv2yLs_4868	maker	exon	3966947	3967060	.	-	.	ID=Mmel_00007039-RA:exon:5794;Parent=Mmel_00007039-RA;
Scv2yLs_4868	maker	exon	3964452	3965096	.	-	.	ID=Mmel_00007039-RA:exon:5793;Parent=Mmel_00007039-RA;
Scv2yLs_4868	maker	exon	3961036	3961555	.	-	.	ID=Mmel_00007039-RA:exon:5792;Parent=Mmel_00007039-RA;
Scv2yLs_4868	maker	exon	3960123	3960217	.	-	.	ID=Mmel_00007039-RA:exon:5791;Parent=Mmel_00007039-RA;
Scv2yLs_4868	maker	exon	3959085	3959180	.	-	.	ID=Mmel_00007039-RA:exon:5790;Parent=Mmel_00007039-RA;
Scv2yLs_4868	maker	exon	3957212	3957333	.	-	.	ID=Mmel_00007039-RA:exon:5789;Parent=Mmel_00007039-RA;
Scv2yLs_4868	maker	exon	3956065	3956249	.	-	.	ID=Mmel_00007039-RA:exon:5788;Parent=Mmel_00007039-RA;
Scv2yLs_4868	maker	exon	3955898	3955941	.	-	.	ID=Mmel_00007039-RA:exon:5787;Parent=Mmel_00007039-RA;
Scv2yLs_4868	maker	exon	3953436	3953503	.	-	.	ID=Mmel_00007039-RA:exon:5786;Parent=Mmel_00007039-RA;
Scv2yLs_4868	maker	exon	3952962	3953064	.	-	.	ID=Mmel_00007039-RA:exon:5785;Parent=Mmel_00007039-RA;
Scv2yLs_4868	maker	exon	3950026	3950194	.	-	.	ID=Mmel_00007039-RA:exon:5784;Parent=Mmel_00007039-RA;
Scv2yLs_4868	maker	exon	3948388	3948488	.	-	.	ID=Mmel_00007039-RA:exon:5783;Parent=Mmel_00007039-RA;
Scv2yLs_4868	maker	exon	3947106	3947240	.	-	.	ID=Mmel_00007039-RA:exon:5782;Parent=Mmel_00007039-RA;
Scv2yLs_4868	maker	exon	3946947	3947022	.	-	.	ID=Mmel_00007039-RA:exon:5781;Parent=Mmel_00007039-RA;
Scv2yLs_4868	maker	exon	3941460	3941590	.	-	.	ID=Mmel_00007039-RA:exon:5780;Parent=Mmel_00007039-RA;
Scv2yLs_4868	maker	exon	3939677	3939732	.	-	.	ID=Mmel_00007039-RA:exon:5779;Parent=Mmel_00007039-RA;
Scv2yLs_4868	maker	exon	3938436	3938526	.	-	.	ID=Mmel_00007039-RA:exon:5778;Parent=Mmel_00007039-RA;
Scv2yLs_4868	maker	CDS	3976079	3976084	.	-	0	ID=Mmel_00007039-RA:cds;Parent=Mmel_00007039-RA;
Scv2yLs_4868	maker	CDS	3971923	3972057	.	-	0	ID=Mmel_00007039-RA:cds;Parent=Mmel_00007039-RA;
Scv2yLs_4868	maker	CDS	3966947	3967060	.	-	0	ID=Mmel_00007039-RA:cds;Parent=Mmel_00007039-RA;
Scv2yLs_4868	maker	CDS	3964452	3965096	.	-	0	ID=Mmel_00007039-RA:cds;Parent=Mmel_00007039-RA;
Scv2yLs_4868	maker	CDS	3961036	3961555	.	-	0	ID=Mmel_00007039-RA:cds;Parent=Mmel_00007039-RA;
Scv2yLs_4868	maker	CDS	3960123	3960217	.	-	2	ID=Mmel_00007039-RA:cds;Parent=Mmel_00007039-RA;
Scv2yLs_4868	maker	CDS	3959085	3959180	.	-	0	ID=Mmel_00007039-RA:cds;Parent=Mmel_00007039-RA;
Scv2yLs_4868	maker	CDS	3957212	3957333	.	-	0	ID=Mmel_00007039-RA:cds;Parent=Mmel_00007039-RA;
Scv2yLs_4868	maker	CDS	3956065	3956249	.	-	1	ID=Mmel_00007039-RA:cds;Parent=Mmel_00007039-RA;
Scv2yLs_4868	maker	CDS	3955898	3955941	.	-	2	ID=Mmel_00007039-RA:cds;Parent=Mmel_00007039-RA;
Scv2yLs_4868	maker	CDS	3953436	3953503	.	-	0	ID=Mmel_00007039-RA:cds;Parent=Mmel_00007039-RA;
Scv2yLs_4868	maker	CDS	3952962	3953064	.	-	1	ID=Mmel_00007039-RA:cds;Parent=Mmel_00007039-RA;
Scv2yLs_4868	maker	CDS	3950026	3950194	.	-	0	ID=Mmel_00007039-RA:cds;Parent=Mmel_00007039-RA;
Scv2yLs_4868	maker	CDS	3948388	3948488	.	-	2	ID=Mmel_00007039-RA:cds;Parent=Mmel_00007039-RA;
Scv2yLs_4868	maker	CDS	3947106	3947240	.	-	0	ID=Mmel_00007039-RA:cds;Parent=Mmel_00007039-RA;
Scv2yLs_4868	maker	CDS	3946947	3947022	.	-	0	ID=Mmel_00007039-RA:cds;Parent=Mmel_00007039-RA;
Scv2yLs_4868	maker	CDS	3941460	3941590	.	-	2	ID=Mmel_00007039-RA:cds;Parent=Mmel_00007039-RA;
Scv2yLs_4868	maker	CDS	3939677	3939732	.	-	0	ID=Mmel_00007039-RA:cds;Parent=Mmel_00007039-RA;
Scv2yLs_4868	maker	CDS	3938436	3938526	.	-	1	ID=Mmel_00007039-RA:cds;Parent=Mmel_00007039-RA;
Scv2yLs_4868	maker	gene	3995947	3997524	.	+	.	ID=Mmel_00007040;Name=Mmel_00007040;Alias=maker-Scv2yLs_4868-snap-gene-40.11;Note=Similar to HTR5A: 5-hydroxytryptamine receptor 5A (Homo sapiens OX%3D9606);Dbxref=InterPro:IPR000276,PFAM:PF00001;Ontology_term=GO:0004930,GO:0007186,GO:0016021;
Scv2yLs_4868	maker	mRNA	3995947	3997524	.	+	.	ID=Mmel_00007040-RA;Parent=Mmel_00007040;Name=Mmel_00007040-RA;Alias=maker-Scv2yLs_4868-snap-gene-40.11-mRNA-1;_AED=0.05;_QI=0|0|0|1|1|1|2|0|209;_eAED=0.05;Note=Similar to HTR5A: 5-hydroxytryptamine receptor 5A (Homo sapiens OX%3D9606);Dbxref=InterPro:IPR000276,PFAM:PF00001;Ontology_term=GO:0004930,GO:0007186,GO:0016021;
Scv2yLs_4868	maker	exon	3995947	3996246	.	+	.	ID=Mmel_00007040-RA:exon:5797;Parent=Mmel_00007040-RA;
Scv2yLs_4868	maker	exon	3997195	3997524	.	+	.	ID=Mmel_00007040-RA:exon:5798;Parent=Mmel_00007040-RA;
Scv2yLs_4868	maker	CDS	3995947	3996246	.	+	0	ID=Mmel_00007040-RA:cds;Parent=Mmel_00007040-RA;
Scv2yLs_4868	maker	CDS	3997195	3997524	.	+	0	ID=Mmel_00007040-RA:cds;Parent=Mmel_00007040-RA;
Scv2yLs_645	maker	gene	26569	57952	.	+	.	ID=Mmel_00012794;Name=Mmel_00012794;Alias=maker-Scv2yLs_645-augustus-gene-0.26;Note=Similar to FUBP3: Far upstream element-binding protein 3 (Homo sapiens OX%3D9606);Dbxref=InterPro:IPR004088,InterPro:IPR015096,PFAM:PF00013,PFAM:PF09005;Ontology_term=GO:0003676,GO:0003723,GO:0006355;
Scv2yLs_645	maker	mRNA	26569	57952	.	+	.	ID=Mmel_00012794-RA;Parent=Mmel_00012794;Name=Mmel_00012794-RA;Alias=maker-Scv2yLs_645-augustus-gene-0.26-mRNA-1;_AED=0.36;_QI=0|0.31|0.23|0.82|1|1|17|738|517;_eAED=0.36;Note=Similar to FUBP3: Far upstream element-binding protein 3 (Homo sapiens OX%3D9606);Dbxref=InterPro:IPR004088,InterPro:IPR015096,PFAM:PF00013,PFAM:PF09005;Ontology_term=GO:0003676,GO:0003723,GO:0006355;
Scv2yLs_645	maker	exon	26569	26674	.	+	.	ID=Mmel_00012794-RA:exon:1737;Parent=Mmel_00012794-RA;
Scv2yLs_645	maker	exon	33212	33245	.	+	.	ID=Mmel_00012794-RA:exon:1738;Parent=Mmel_00012794-RA;
Scv2yLs_645	maker	exon	34865	34914	.	+	.	ID=Mmel_00012794-RA:exon:1739;Parent=Mmel_00012794-RA;
Scv2yLs_645	maker	exon	36415	36486	.	+	.	ID=Mmel_00012794-RA:exon:1740;Parent=Mmel_00012794-RA;
Scv2yLs_645	maker	exon	37178	37235	.	+	.	ID=Mmel_00012794-RA:exon:1741;Parent=Mmel_00012794-RA;
Scv2yLs_645	maker	exon	39799	39961	.	+	.	ID=Mmel_00012794-RA:exon:1742;Parent=Mmel_00012794-RA;
Scv2yLs_645	maker	exon	40817	40915	.	+	.	ID=Mmel_00012794-RA:exon:1743;Parent=Mmel_00012794-RA;
Scv2yLs_645	maker	exon	42798	42902	.	+	.	ID=Mmel_00012794-RA:exon:1744;Parent=Mmel_00012794-RA;
Scv2yLs_645	maker	exon	43294	43396	.	+	.	ID=Mmel_00012794-RA:exon:1745;Parent=Mmel_00012794-RA;
Scv2yLs_645	maker	exon	44018	44118	.	+	.	ID=Mmel_00012794-RA:exon:1746;Parent=Mmel_00012794-RA;
Scv2yLs_645	maker	exon	45319	45460	.	+	.	ID=Mmel_00012794-RA:exon:1747;Parent=Mmel_00012794-RA;
Scv2yLs_645	maker	exon	49953	50113	.	+	.	ID=Mmel_00012794-RA:exon:1748;Parent=Mmel_00012794-RA;
Scv2yLs_645	maker	exon	50800	50873	.	+	.	ID=Mmel_00012794-RA:exon:1749;Parent=Mmel_00012794-RA;
Scv2yLs_645	maker	exon	51373	51449	.	+	.	ID=Mmel_00012794-RA:exon:1750;Parent=Mmel_00012794-RA;
Scv2yLs_645	maker	exon	55048	55119	.	+	.	ID=Mmel_00012794-RA:exon:1751;Parent=Mmel_00012794-RA;
Scv2yLs_645	maker	exon	55807	55934	.	+	.	ID=Mmel_00012794-RA:exon:1752;Parent=Mmel_00012794-RA;
Scv2yLs_645	maker	exon	57206	57952	.	+	.	ID=Mmel_00012794-RA:exon:1753;Parent=Mmel_00012794-RA;
Scv2yLs_645	maker	CDS	26569	26674	.	+	0	ID=Mmel_00012794-RA:cds;Parent=Mmel_00012794-RA;
Scv2yLs_645	maker	CDS	33212	33245	.	+	2	ID=Mmel_00012794-RA:cds;Parent=Mmel_00012794-RA;
Scv2yLs_645	maker	CDS	34865	34914	.	+	1	ID=Mmel_00012794-RA:cds;Parent=Mmel_00012794-RA;
Scv2yLs_645	maker	CDS	36415	36486	.	+	2	ID=Mmel_00012794-RA:cds;Parent=Mmel_00012794-RA;
Scv2yLs_645	maker	CDS	37178	37235	.	+	2	ID=Mmel_00012794-RA:cds;Parent=Mmel_00012794-RA;
Scv2yLs_645	maker	CDS	39799	39961	.	+	1	ID=Mmel_00012794-RA:cds;Parent=Mmel_00012794-RA;
Scv2yLs_645	maker	CDS	40817	40915	.	+	0	ID=Mmel_00012794-RA:cds;Parent=Mmel_00012794-RA;
Scv2yLs_645	maker	CDS	42798	42902	.	+	0	ID=Mmel_00012794-RA:cds;Parent=Mmel_00012794-RA;
Scv2yLs_645	maker	CDS	43294	43396	.	+	0	ID=Mmel_00012794-RA:cds;Parent=Mmel_00012794-RA;
Scv2yLs_645	maker	CDS	44018	44118	.	+	2	ID=Mmel_00012794-RA:cds;Parent=Mmel_00012794-RA;
Scv2yLs_645	maker	CDS	45319	45460	.	+	0	ID=Mmel_00012794-RA:cds;Parent=Mmel_00012794-RA;
Scv2yLs_645	maker	CDS	49953	50113	.	+	2	ID=Mmel_00012794-RA:cds;Parent=Mmel_00012794-RA;
Scv2yLs_645	maker	CDS	50800	50873	.	+	0	ID=Mmel_00012794-RA:cds;Parent=Mmel_00012794-RA;
Scv2yLs_645	maker	CDS	51373	51449	.	+	1	ID=Mmel_00012794-RA:cds;Parent=Mmel_00012794-RA;
Scv2yLs_645	maker	CDS	55048	55119	.	+	2	ID=Mmel_00012794-RA:cds;Parent=Mmel_00012794-RA;
Scv2yLs_645	maker	CDS	55807	55934	.	+	2	ID=Mmel_00012794-RA:cds;Parent=Mmel_00012794-RA;
Scv2yLs_645	maker	CDS	57206	57214	.	+	0	ID=Mmel_00012794-RA:cds;Parent=Mmel_00012794-RA;
Scv2yLs_645	maker	three_prime_UTR	57215	57952	.	+	.	ID=Mmel_00012794-RA:three_prime_utr;Parent=Mmel_00012794-RA;
Scv2yLs_645	maker	gene	77091	78362	.	+	.	ID=Mmel_00012796;Name=Mmel_00012796;Alias=maker-Scv2yLs_645-augustus-gene-0.28;Note=Similar to Exosc2: Exosome complex component RRP4 (Mus musculus OX%3D10090);Dbxref=InterPro:IPR004088,PFAM:PF15985;Ontology_term=GO:0003723;
Scv2yLs_645	maker	mRNA	77091	78362	.	+	.	ID=Mmel_00012796-RA;Parent=Mmel_00012796;Name=Mmel_00012796-RA;Alias=maker-Scv2yLs_645-augustus-gene-0.28-mRNA-1;_AED=0.43;_QI=0|0|0|1|1|1|3|0|141;_eAED=0.43;Note=Similar to Exosc2: Exosome complex component RRP4 (Mus musculus OX%3D10090);Dbxref=InterPro:IPR004088,PFAM:PF15985;Ontology_term=GO:0003723;
Scv2yLs_645	maker	exon	77091	77306	.	+	.	ID=Mmel_00012796-RA:exon:1754;Parent=Mmel_00012796-RA;
Scv2yLs_645	maker	exon	77480	77608	.	+	.	ID=Mmel_00012796-RA:exon:1755;Parent=Mmel_00012796-RA;
Scv2yLs_645	maker	exon	78282	78362	.	+	.	ID=Mmel_00012796-RA:exon:1756;Parent=Mmel_00012796-RA;
Scv2yLs_645	maker	CDS	77091	77306	.	+	0	ID=Mmel_00012796-RA:cds;Parent=Mmel_00012796-RA;
Scv2yLs_645	maker	CDS	77480	77608	.	+	0	ID=Mmel_00012796-RA:cds;Parent=Mmel_00012796-RA;
Scv2yLs_645	maker	CDS	78282	78362	.	+	0	ID=Mmel_00012796-RA:cds;Parent=Mmel_00012796-RA;
Scv2yLs_645	maker	gene	67828	76086	.	+	.	ID=Mmel_00012795;Name=Mmel_00012795;Alias=maker-Scv2yLs_645-augustus-gene-0.27;Note=Similar to Prdm12: PR domain zinc finger protein 12 (Mus musculus OX%3D10090);
Scv2yLs_645	maker	mRNA	67828	76086	.	+	.	ID=Mmel_00012795-RA;Parent=Mmel_00012795;Name=Mmel_00012795-RA;Alias=maker-Scv2yLs_645-augustus-gene-0.27-mRNA-1;_AED=0.71;_QI=0|0|0|0.33|1|1|6|0|220;_eAED=0.71;Note=Similar to Prdm12: PR domain zinc finger protein 12 (Mus musculus OX%3D10090);
Scv2yLs_645	maker	exon	67828	67902	.	+	.	ID=Mmel_00012795-RA:exon:1757;Parent=Mmel_00012795-RA;
Scv2yLs_645	maker	exon	68836	68991	.	+	.	ID=Mmel_00012795-RA:exon:1758;Parent=Mmel_00012795-RA;
Scv2yLs_645	maker	exon	72479	72594	.	+	.	ID=Mmel_00012795-RA:exon:1759;Parent=Mmel_00012795-RA;
Scv2yLs_645	maker	exon	75591	75726	.	+	.	ID=Mmel_00012795-RA:exon:1760;Parent=Mmel_00012795-RA;
Scv2yLs_645	maker	exon	75796	75885	.	+	.	ID=Mmel_00012795-RA:exon:1761;Parent=Mmel_00012795-RA;
Scv2yLs_645	maker	exon	75997	76086	.	+	.	ID=Mmel_00012795-RA:exon:1762;Parent=Mmel_00012795-RA;
Scv2yLs_645	maker	CDS	67828	67902	.	+	0	ID=Mmel_00012795-RA:cds;Parent=Mmel_00012795-RA;
Scv2yLs_645	maker	CDS	68836	68991	.	+	0	ID=Mmel_00012795-RA:cds;Parent=Mmel_00012795-RA;
Scv2yLs_645	maker	CDS	72479	72594	.	+	0	ID=Mmel_00012795-RA:cds;Parent=Mmel_00012795-RA;
Scv2yLs_645	maker	CDS	75591	75726	.	+	1	ID=Mmel_00012795-RA:cds;Parent=Mmel_00012795-RA;
Scv2yLs_645	maker	CDS	75796	75885	.	+	0	ID=Mmel_00012795-RA:cds;Parent=Mmel_00012795-RA;
Scv2yLs_645	maker	CDS	75997	76086	.	+	0	ID=Mmel_00012795-RA:cds;Parent=Mmel_00012795-RA;
Scv2yLs_645	maker	gene	175045	179922	.	-	.	ID=Mmel_00012797;Name=Mmel_00012797;Alias=maker-Scv2yLs_645-augustus-gene-0.29;Note=Similar to fibcd1: Fibrinogen C domain-containing protein 1 (Xenopus tropicalis OX%3D8364);Dbxref=InterPro:IPR002181,PFAM:PF00147;
Scv2yLs_645	maker	mRNA	175045	179922	.	-	.	ID=Mmel_00012797-RA;Parent=Mmel_00012797;Name=Mmel_00012797-RA;Alias=maker-Scv2yLs_645-augustus-gene-0.29-mRNA-1;_AED=0.10;_QI=0|0|0|0.75|0|0.25|4|0|249;_eAED=0.10;Note=Similar to fibcd1: Fibrinogen C domain-containing protein 1 (Xenopus tropicalis OX%3D8364);Dbxref=InterPro:IPR002181,PFAM:PF00147;
Scv2yLs_645	maker	exon	179449	179922	.	-	.	ID=Mmel_00012797-RA:exon:1766;Parent=Mmel_00012797-RA;
Scv2yLs_645	maker	exon	179043	179076	.	-	.	ID=Mmel_00012797-RA:exon:1765;Parent=Mmel_00012797-RA;
Scv2yLs_645	maker	exon	177323	177459	.	-	.	ID=Mmel_00012797-RA:exon:1764;Parent=Mmel_00012797-RA;
Scv2yLs_645	maker	exon	175045	175149	.	-	.	ID=Mmel_00012797-RA:exon:1763;Parent=Mmel_00012797-RA;
Scv2yLs_645	maker	CDS	179449	179922	.	-	0	ID=Mmel_00012797-RA:cds;Parent=Mmel_00012797-RA;
Scv2yLs_645	maker	CDS	179043	179076	.	-	0	ID=Mmel_00012797-RA:cds;Parent=Mmel_00012797-RA;
Scv2yLs_645	maker	CDS	177323	177459	.	-	2	ID=Mmel_00012797-RA:cds;Parent=Mmel_00012797-RA;
Scv2yLs_645	maker	CDS	175045	175149	.	-	0	ID=Mmel_00012797-RA:cds;Parent=Mmel_00012797-RA;
Scv2yLs_5672	maker	gene	3564	8955	.	-	.	ID=Mmel_00014256;Name=Mmel_00014256;Alias=maker-Scv2yLs_5672-augustus-gene-0.3;Note=Similar to UBOX5: RING finger protein 37 (Homo sapiens OX%3D9606);Dbxref=InterPro:IPR003613,PFAM:PF04564;Ontology_term=GO:0004842,GO:0016567;
Scv2yLs_5672	maker	mRNA	3564	8955	.	-	.	ID=Mmel_00014256-RA;Parent=Mmel_00014256;Name=Mmel_00014256-RA;Alias=maker-Scv2yLs_5672-augustus-gene-0.3-mRNA-1;_AED=0.25;_QI=0|0|0|0.66|0.5|0.33|3|0|484;_eAED=0.25;Note=Similar to UBOX5: RING finger protein 37 (Homo sapiens OX%3D9606);Dbxref=InterPro:IPR003613,PFAM:PF04564;Ontology_term=GO:0004842,GO:0016567;
Scv2yLs_5672	maker	exon	8902	8955	.	-	.	ID=Mmel_00014256-RA:exon:727;Parent=Mmel_00014256-RA;
Scv2yLs_5672	maker	exon	6555	7743	.	-	.	ID=Mmel_00014256-RA:exon:726;Parent=Mmel_00014256-RA;
Scv2yLs_5672	maker	exon	3564	3775	.	-	.	ID=Mmel_00014256-RA:exon:725;Parent=Mmel_00014256-RA;
Scv2yLs_5672	maker	CDS	8902	8955	.	-	0	ID=Mmel_00014256-RA:cds;Parent=Mmel_00014256-RA;
Scv2yLs_5672	maker	CDS	6555	7743	.	-	0	ID=Mmel_00014256-RA:cds;Parent=Mmel_00014256-RA;
Scv2yLs_5672	maker	CDS	3564	3775	.	-	2	ID=Mmel_00014256-RA:cds;Parent=Mmel_00014256-RA;
Scv2yLs_5672	maker	gene	11673	14995	.	-	.	ID=Mmel_00014257;Name=Mmel_00014257;Alias=maker-Scv2yLs_5672-snap-gene-0.5;Note=Similar to FASTKD5: FAST kinase domain-containing protein 5%2C mitochondrial (Macaca fascicularis OX%3D9541);Dbxref=InterPro:IPR010622,InterPro:IPR013579,InterPro:IPR013584,PFAM:PF06743,PFAM:PF08368,PFAM:PF08373;Ontology_term=GO:0004672;
Scv2yLs_5672	maker	mRNA	11673	14995	.	-	.	ID=Mmel_00014257-RA;Parent=Mmel_00014257;Name=Mmel_00014257-RA;Alias=maker-Scv2yLs_5672-snap-gene-0.5-mRNA-1;_AED=0.04;_QI=26|0|0|1|0|0|2|0|805;_eAED=0.07;Note=Similar to FASTKD5: FAST kinase domain-containing protein 5%2C mitochondrial (Macaca fascicularis OX%3D9541);Dbxref=InterPro:IPR010622,InterPro:IPR013579,InterPro:IPR013584,PFAM:PF06743,PFAM:PF08368,PFAM:PF08373;Ontology_term=GO:0004672;
Scv2yLs_5672	maker	exon	14901	14995	.	-	.	ID=Mmel_00014257-RA:exon:729;Parent=Mmel_00014257-RA;
Scv2yLs_5672	maker	exon	11673	14018	.	-	.	ID=Mmel_00014257-RA:exon:728;Parent=Mmel_00014257-RA;
Scv2yLs_5672	maker	five_prime_UTR	14970	14995	.	-	.	ID=Mmel_00014257-RA:five_prime_utr;Parent=Mmel_00014257-RA;
Scv2yLs_5672	maker	CDS	14901	14969	.	-	0	ID=Mmel_00014257-RA:cds;Parent=Mmel_00014257-RA;
Scv2yLs_5672	maker	CDS	11673	14018	.	-	0	ID=Mmel_00014257-RA:cds;Parent=Mmel_00014257-RA;
Scv2yLs_8118	maker	gene	63	434	.	-	.	ID=Mmel_00014988;Name=Mmel_00014988;Alias=maker-Scv2yLs_8118-augustus-gene-0.5;Note=Similar to C3: Complement C3 (Rattus norvegicus OX%3D10116);Dbxref=InterPro:IPR019565,PFAM:PF10569;
Scv2yLs_8118	maker	mRNA	63	434	.	-	.	ID=Mmel_00014988-RA;Parent=Mmel_00014988;Name=Mmel_00014988-RA;Alias=maker-Scv2yLs_8118-augustus-gene-0.5-mRNA-1;_AED=0.12;_QI=0|0|0|0|1|0|2|0|96;_eAED=0.12;Note=Similar to C3: Complement C3 (Rattus norvegicus OX%3D10116);Dbxref=InterPro:IPR019565,PFAM:PF10569;
Scv2yLs_8118	maker	exon	350	434	.	-	.	ID=Mmel_00014988-RA:exon:917;Parent=Mmel_00014988-RA;
Scv2yLs_8118	maker	exon	63	265	.	-	.	ID=Mmel_00014988-RA:exon:916;Parent=Mmel_00014988-RA;
Scv2yLs_8118	maker	CDS	350	434	.	-	0	ID=Mmel_00014988-RA:cds;Parent=Mmel_00014988-RA;
Scv2yLs_8118	maker	CDS	63	265	.	-	2	ID=Mmel_00014988-RA:cds;Parent=Mmel_00014988-RA;
Scv2yLs_8118	maker	gene	845	2007	.	-	.	ID=Mmel_00014989;Name=Mmel_00014989;Alias=maker-Scv2yLs_8118-augustus-gene-0.6;Note=Similar to C3: Complement C3 (Naja naja OX%3D35670);Dbxref=InterPro:IPR001599,PFAM:PF00207;Ontology_term=GO:0004866;
Scv2yLs_8118	maker	mRNA	845	2007	.	-	.	ID=Mmel_00014989-RA;Parent=Mmel_00014989;Name=Mmel_00014989-RA;Alias=maker-Scv2yLs_8118-augustus-gene-0.6-mRNA-1;_AED=0.18;_QI=0|0|0|0|1|1|3|0|130;_eAED=0.18;Note=Similar to C3: Complement C3 (Naja naja OX%3D35670);Dbxref=InterPro:IPR001599,PFAM:PF00207;Ontology_term=GO:0004866;
Scv2yLs_8118	maker	exon	1903	2007	.	-	.	ID=Mmel_00014989-RA:exon:920;Parent=Mmel_00014989-RA;
Scv2yLs_8118	maker	exon	1609	1821	.	-	.	ID=Mmel_00014989-RA:exon:919;Parent=Mmel_00014989-RA;
Scv2yLs_8118	maker	exon	845	919	.	-	.	ID=Mmel_00014989-RA:exon:918;Parent=Mmel_00014989-RA;
Scv2yLs_8118	maker	CDS	1903	2007	.	-	0	ID=Mmel_00014989-RA:cds;Parent=Mmel_00014989-RA;
Scv2yLs_8118	maker	CDS	1609	1821	.	-	0	ID=Mmel_00014989-RA:cds;Parent=Mmel_00014989-RA;
Scv2yLs_8118	maker	CDS	845	919	.	-	0	ID=Mmel_00014989-RA:cds;Parent=Mmel_00014989-RA;
Scv2yLs_9742	maker	gene	495	1792	.	+	.	ID=Mmel_00014980;Name=Mmel_00014980;Alias=maker-Scv2yLs_9742-augustus-gene-0.1;Note=Similar to Kirrel1: Kin of IRRE-like protein 1 (Mus musculus OX%3D10090);
Scv2yLs_9742	maker	mRNA	495	1792	.	+	.	ID=Mmel_00014980-RA;Parent=Mmel_00014980;Name=Mmel_00014980-RA;Alias=maker-Scv2yLs_9742-augustus-gene-0.1-mRNA-1;_AED=0.16;_QI=0|0|0|1|1|1|2|0|257;_eAED=0.32;Note=Similar to Kirrel1: Kin of IRRE-like protein 1 (Mus musculus OX%3D10090);
Scv2yLs_9742	maker	exon	495	632	.	+	.	ID=Mmel_00014980-RA:exon:299;Parent=Mmel_00014980-RA;
Scv2yLs_9742	maker	exon	1157	1792	.	+	.	ID=Mmel_00014980-RA:exon:300;Parent=Mmel_00014980-RA;
Scv2yLs_9742	maker	CDS	495	632	.	+	0	ID=Mmel_00014980-RA:cds;Parent=Mmel_00014980-RA;
Scv2yLs_9742	maker	CDS	1157	1792	.	+	0	ID=Mmel_00014980-RA:cds;Parent=Mmel_00014980-RA;
Scv2yLs_8890	maker	gene	44306	53010	.	-	.	ID=Mmel_00012675;Name=Mmel_00012675;Alias=maker-Scv2yLs_8890-augustus-gene-0.25;Note=Similar to STK4: Serine/threonine-protein kinase 4 (Gallus gallus OX%3D9031);Dbxref=InterPro:IPR000719,PFAM:PF00069;Ontology_term=GO:0004672,GO:0005524,GO:0006468;
Scv2yLs_8890	maker	mRNA	44306	53010	.	-	.	ID=Mmel_00012675-RA;Parent=Mmel_00012675;Name=Mmel_00012675-RA;Alias=maker-Scv2yLs_8890-augustus-gene-0.25-mRNA-1;_AED=0.10;_QI=0|0|0|0.9|0.88|0.9|10|0|440;_eAED=0.10;Note=Similar to STK4: Serine/threonine-protein kinase 4 (Gallus gallus OX%3D9031);Dbxref=InterPro:IPR000719,PFAM:PF00069;Ontology_term=GO:0004672,GO:0005524,GO:0006468;
Scv2yLs_8890	maker	exon	52970	53010	.	-	.	ID=Mmel_00012675-RA:exon:1979;Parent=Mmel_00012675-RA;
Scv2yLs_8890	maker	exon	52444	52524	.	-	.	ID=Mmel_00012675-RA:exon:1978;Parent=Mmel_00012675-RA;
Scv2yLs_8890	maker	exon	51483	51611	.	-	.	ID=Mmel_00012675-RA:exon:1977;Parent=Mmel_00012675-RA;
Scv2yLs_8890	maker	exon	49584	49698	.	-	.	ID=Mmel_00012675-RA:exon:1976;Parent=Mmel_00012675-RA;
Scv2yLs_8890	maker	exon	48917	49081	.	-	.	ID=Mmel_00012675-RA:exon:1975;Parent=Mmel_00012675-RA;
Scv2yLs_8890	maker	exon	48348	48515	.	-	.	ID=Mmel_00012675-RA:exon:1974;Parent=Mmel_00012675-RA;
Scv2yLs_8890	maker	exon	47644	47781	.	-	.	ID=Mmel_00012675-RA:exon:1973;Parent=Mmel_00012675-RA;
Scv2yLs_8890	maker	exon	46855	46983	.	-	.	ID=Mmel_00012675-RA:exon:1972;Parent=Mmel_00012675-RA;
Scv2yLs_8890	maker	exon	46377	46430	.	-	.	ID=Mmel_00012675-RA:exon:1971;Parent=Mmel_00012675-RA;
Scv2yLs_8890	maker	exon	44306	44608	.	-	.	ID=Mmel_00012675-RA:exon:1970;Parent=Mmel_00012675-RA;
Scv2yLs_8890	maker	CDS	52970	53010	.	-	0	ID=Mmel_00012675-RA:cds;Parent=Mmel_00012675-RA;
Scv2yLs_8890	maker	CDS	52444	52524	.	-	1	ID=Mmel_00012675-RA:cds;Parent=Mmel_00012675-RA;
Scv2yLs_8890	maker	CDS	51483	51611	.	-	1	ID=Mmel_00012675-RA:cds;Parent=Mmel_00012675-RA;
Scv2yLs_8890	maker	CDS	49584	49698	.	-	1	ID=Mmel_00012675-RA:cds;Parent=Mmel_00012675-RA;
Scv2yLs_8890	maker	CDS	48917	49081	.	-	0	ID=Mmel_00012675-RA:cds;Parent=Mmel_00012675-RA;
Scv2yLs_8890	maker	CDS	48348	48515	.	-	0	ID=Mmel_00012675-RA:cds;Parent=Mmel_00012675-RA;
Scv2yLs_8890	maker	CDS	47644	47781	.	-	0	ID=Mmel_00012675-RA:cds;Parent=Mmel_00012675-RA;
Scv2yLs_8890	maker	CDS	46855	46983	.	-	0	ID=Mmel_00012675-RA:cds;Parent=Mmel_00012675-RA;
Scv2yLs_8890	maker	CDS	46377	46430	.	-	0	ID=Mmel_00012675-RA:cds;Parent=Mmel_00012675-RA;
Scv2yLs_8890	maker	CDS	44306	44608	.	-	0	ID=Mmel_00012675-RA:cds;Parent=Mmel_00012675-RA;
Scv2yLs_8890	maker	gene	73505	79861	.	-	.	ID=Mmel_00012680;Name=Mmel_00012680;Alias=maker-Scv2yLs_8890-snap-gene-0.4;Note=Similar to YWHAB: 14-3-3 protein beta/alpha (Gallus gallus OX%3D9031);Dbxref=InterPro:IPR023410,PFAM:PF00244;
Scv2yLs_8890	maker	mRNA	73505	79861	.	-	.	ID=Mmel_00012680-RA;Parent=Mmel_00012680;Name=Mmel_00012680-RA;Alias=maker-Scv2yLs_8890-snap-gene-0.4-mRNA-1;_AED=0.21;_QI=7|1|0.8|1|1|1|5|1844|244;_eAED=0.21;Note=Similar to YWHAB: 14-3-3 protein beta/alpha (Gallus gallus OX%3D9031);Dbxref=InterPro:IPR023410,PFAM:PF00244;
Scv2yLs_8890	maker	exon	73505	75405	.	-	.	ID=Mmel_00012680-RA:exon:1984;Parent=Mmel_00012680-RA;
Scv2yLs_8890	maker	exon	75867	75962	.	-	.	ID=Mmel_00012680-RA:exon:1983;Parent=Mmel_00012680-RA;
Scv2yLs_8890	maker	exon	77301	77464	.	-	.	ID=Mmel_00012680-RA:exon:1982;Parent=Mmel_00012680-RA;
Scv2yLs_8890	maker	exon	78414	78537	.	-	.	ID=Mmel_00012680-RA:exon:1981;Parent=Mmel_00012680-RA;
Scv2yLs_8890	maker	exon	79561	79861	.	-	.	ID=Mmel_00012680-RA:exon:1980;Parent=Mmel_00012680-RA;
Scv2yLs_8890	maker	five_prime_UTR	79855	79861	.	-	.	ID=Mmel_00012680-RA:five_prime_utr;Parent=Mmel_00012680-RA;
Scv2yLs_8890	maker	CDS	79561	79854	.	-	0	ID=Mmel_00012680-RA:cds;Parent=Mmel_00012680-RA;
Scv2yLs_8890	maker	CDS	78414	78537	.	-	0	ID=Mmel_00012680-RA:cds;Parent=Mmel_00012680-RA;
Scv2yLs_8890	maker	CDS	77301	77464	.	-	2	ID=Mmel_00012680-RA:cds;Parent=Mmel_00012680-RA;
Scv2yLs_8890	maker	CDS	75867	75962	.	-	0	ID=Mmel_00012680-RA:cds;Parent=Mmel_00012680-RA;
Scv2yLs_8890	maker	CDS	75349	75405	.	-	0	ID=Mmel_00012680-RA:cds;Parent=Mmel_00012680-RA;
Scv2yLs_8890	maker	three_prime_UTR	73505	75348	.	-	.	ID=Mmel_00012680-RA:three_prime_utr;Parent=Mmel_00012680-RA;
Scv2yLs_8890	maker	gene	67849	70399	.	-	.	ID=Mmel_00012679;Name=Mmel_00012679;Alias=maker-Scv2yLs_8890-augustus-gene-0.27;Note=Similar to epabp-a: Embryonic polyadenylate-binding protein A (Xenopus laevis OX%3D8355);Dbxref=InterPro:IPR000504,PFAM:PF00076;Ontology_term=GO:0003676;
Scv2yLs_8890	maker	mRNA	67849	70399	.	-	.	ID=Mmel_00012679-RA;Parent=Mmel_00012679;Name=Mmel_00012679-RA;Alias=maker-Scv2yLs_8890-augustus-gene-0.27-mRNA-1;_AED=0.31;_QI=0|0|0|1|1|1|4|0|219;_eAED=0.31;Note=Similar to epabp-a: Embryonic polyadenylate-binding protein A (Xenopus laevis OX%3D8355);Dbxref=InterPro:IPR000504,PFAM:PF00076;Ontology_term=GO:0003676;
Scv2yLs_8890	maker	exon	70207	70399	.	-	.	ID=Mmel_00012679-RA:exon:1988;Parent=Mmel_00012679-RA;
Scv2yLs_8890	maker	exon	69308	69501	.	-	.	ID=Mmel_00012679-RA:exon:1987;Parent=Mmel_00012679-RA;
Scv2yLs_8890	maker	exon	68735	68850	.	-	.	ID=Mmel_00012679-RA:exon:1986;Parent=Mmel_00012679-RA;
Scv2yLs_8890	maker	exon	67849	68005	.	-	.	ID=Mmel_00012679-RA:exon:1985;Parent=Mmel_00012679-RA;
Scv2yLs_8890	maker	CDS	70207	70399	.	-	0	ID=Mmel_00012679-RA:cds;Parent=Mmel_00012679-RA;
Scv2yLs_8890	maker	CDS	69308	69501	.	-	2	ID=Mmel_00012679-RA:cds;Parent=Mmel_00012679-RA;
Scv2yLs_8890	maker	CDS	68735	68850	.	-	0	ID=Mmel_00012679-RA:cds;Parent=Mmel_00012679-RA;
Scv2yLs_8890	maker	CDS	67849	68005	.	-	1	ID=Mmel_00012679-RA:cds;Parent=Mmel_00012679-RA;
Scv2yLs_8890	maker	gene	64922	67252	.	-	.	ID=Mmel_00012678;Name=Mmel_00012678;Alias=maker-Scv2yLs_8890-augustus-gene-0.26;Note=Similar to PABPC4: Polyadenylate-binding protein 4 (Homo sapiens OX%3D9606);Dbxref=InterPro:IPR000504,PFAM:PF00076;Ontology_term=GO:0003676;
Scv2yLs_8890	maker	mRNA	64922	67252	.	-	.	ID=Mmel_00012678-RA;Parent=Mmel_00012678;Name=Mmel_00012678-RA;Alias=maker-Scv2yLs_8890-augustus-gene-0.26-mRNA-1;_AED=0.51;_QI=0|0|0|0.8|0|0.2|5|0|278;_eAED=0.51;Note=Similar to PABPC4: Polyadenylate-binding protein 4 (Homo sapiens OX%3D9606);Dbxref=InterPro:IPR000504,PFAM:PF00076;Ontology_term=GO:0003676;
Scv2yLs_8890	maker	exon	66949	67252	.	-	.	ID=Mmel_00012678-RA:exon:1993;Parent=Mmel_00012678-RA;
Scv2yLs_8890	maker	exon	66625	66800	.	-	.	ID=Mmel_00012678-RA:exon:1992;Parent=Mmel_00012678-RA;
Scv2yLs_8890	maker	exon	66296	66338	.	-	.	ID=Mmel_00012678-RA:exon:1991;Parent=Mmel_00012678-RA;
Scv2yLs_8890	maker	exon	66020	66172	.	-	.	ID=Mmel_00012678-RA:exon:1990;Parent=Mmel_00012678-RA;
Scv2yLs_8890	maker	exon	64922	65082	.	-	.	ID=Mmel_00012678-RA:exon:1989;Parent=Mmel_00012678-RA;
Scv2yLs_8890	maker	CDS	66949	67252	.	-	0	ID=Mmel_00012678-RA:cds;Parent=Mmel_00012678-RA;
Scv2yLs_8890	maker	CDS	66625	66800	.	-	2	ID=Mmel_00012678-RA:cds;Parent=Mmel_00012678-RA;
Scv2yLs_8890	maker	CDS	66296	66338	.	-	0	ID=Mmel_00012678-RA:cds;Parent=Mmel_00012678-RA;
Scv2yLs_8890	maker	CDS	66020	66172	.	-	2	ID=Mmel_00012678-RA:cds;Parent=Mmel_00012678-RA;
Scv2yLs_8890	maker	CDS	64922	65082	.	-	2	ID=Mmel_00012678-RA:cds;Parent=Mmel_00012678-RA;
Scv2yLs_8890	maker	gene	63204	63458	.	-	.	ID=Mmel_00012677;Name=Mmel_00012677;Alias=snap_masked-Scv2yLs_8890-processed-gene-0.15;Note=Protein of unknown function;Dbxref=InterPro:IPR002004,PFAM:PF00658;Ontology_term=GO:0003723;
Scv2yLs_8890	maker	mRNA	63204	63458	.	-	.	ID=Mmel_00012677-RA;Parent=Mmel_00012677;Name=Mmel_00012677-RA;Alias=snap_masked-Scv2yLs_8890-processed-gene-0.15-mRNA-1;_AED=0.67;_QI=0|-1|0|1|-1|1|1|0|84;_eAED=0.67;Note=Protein of unknown function;Dbxref=InterPro:IPR002004,PFAM:PF00658;Ontology_term=GO:0003723;
Scv2yLs_8890	maker	exon	63204	63458	.	-	.	ID=Mmel_00012677-RA:exon:1994;Parent=Mmel_00012677-RA;
Scv2yLs_8890	maker	CDS	63204	63458	.	-	0	ID=Mmel_00012677-RA:cds;Parent=Mmel_00012677-RA;
Scv2yLs_8890	maker	gene	55042	57943	.	+	.	ID=Mmel_00012676;Name=Mmel_00012676;Alias=maker-Scv2yLs_8890-snap-gene-0.0;Note=Similar to Tomm34: Mitochondrial import receptor subunit TOM34 (Rattus norvegicus OX%3D10116);Dbxref=InterPro:IPR001440,InterPro:IPR019734,PFAM:PF00515,PFAM:PF13181;Ontology_term=GO:0005515;
Scv2yLs_8890	maker	mRNA	55042	57943	.	+	.	ID=Mmel_00012676-RA;Parent=Mmel_00012676;Name=Mmel_00012676-RA;Alias=maker-Scv2yLs_8890-snap-gene-0.0-mRNA-1;_AED=0.36;_QI=0|0|0|1|0|0|4|0|176;_eAED=0.36;Note=Similar to Tomm34: Mitochondrial import receptor subunit TOM34 (Rattus norvegicus OX%3D10116);Dbxref=InterPro:IPR001440,InterPro:IPR019734,PFAM:PF00515,PFAM:PF13181;Ontology_term=GO:0005515;
Scv2yLs_8890	maker	exon	55042	55201	.	+	.	ID=Mmel_00012676-RA:exon:1995;Parent=Mmel_00012676-RA;
Scv2yLs_8890	maker	exon	55468	55612	.	+	.	ID=Mmel_00012676-RA:exon:1996;Parent=Mmel_00012676-RA;
Scv2yLs_8890	maker	exon	56264	56390	.	+	.	ID=Mmel_00012676-RA:exon:1997;Parent=Mmel_00012676-RA;
Scv2yLs_8890	maker	exon	57845	57943	.	+	.	ID=Mmel_00012676-RA:exon:1998;Parent=Mmel_00012676-RA;
Scv2yLs_8890	maker	CDS	55042	55201	.	+	0	ID=Mmel_00012676-RA:cds;Parent=Mmel_00012676-RA;
Scv2yLs_8890	maker	CDS	55468	55612	.	+	2	ID=Mmel_00012676-RA:cds;Parent=Mmel_00012676-RA;
Scv2yLs_8890	maker	CDS	56264	56390	.	+	1	ID=Mmel_00012676-RA:cds;Parent=Mmel_00012676-RA;
Scv2yLs_8890	maker	CDS	57845	57943	.	+	0	ID=Mmel_00012676-RA:cds;Parent=Mmel_00012676-RA;
Scv2yLs_8890	maker	gene	197754	198742	.	+	.	ID=Mmel_00012684;Name=Mmel_00012684;Alias=snap_masked-Scv2yLs_8890-processed-gene-1.6;Note=Similar to P2RY1: P2Y purinoceptor 1 (Meleagris gallopavo OX%3D9103);Dbxref=InterPro:IPR000276,PFAM:PF00001;Ontology_term=GO:0004930,GO:0007186,GO:0016021;
Scv2yLs_8890	maker	mRNA	197754	198742	.	+	.	ID=Mmel_00012684-RA;Parent=Mmel_00012684;Name=Mmel_00012684-RA;Alias=snap_masked-Scv2yLs_8890-processed-gene-1.6-mRNA-1;_AED=0.10;_QI=0|0|0|0.5|1|1|2|0|275;_eAED=0.10;Note=Similar to P2RY1: P2Y purinoceptor 1 (Meleagris gallopavo OX%3D9103);Dbxref=InterPro:IPR000276,PFAM:PF00001;Ontology_term=GO:0004930,GO:0007186,GO:0016021;
Scv2yLs_8890	maker	exon	197754	197845	.	+	.	ID=Mmel_00012684-RA:exon:1999;Parent=Mmel_00012684-RA;
Scv2yLs_8890	maker	exon	198007	198742	.	+	.	ID=Mmel_00012684-RA:exon:2000;Parent=Mmel_00012684-RA;
Scv2yLs_8890	maker	CDS	197754	197845	.	+	0	ID=Mmel_00012684-RA:cds;Parent=Mmel_00012684-RA;
Scv2yLs_8890	maker	CDS	198007	198742	.	+	1	ID=Mmel_00012684-RA:cds;Parent=Mmel_00012684-RA;
Scv2yLs_8890	maker	gene	168329	171626	.	+	.	ID=Mmel_00012681;Name=Mmel_00012681;Alias=maker-Scv2yLs_8890-snap-gene-1.0;Note=Similar to Rims4: Regulating synaptic membrane exocytosis protein 4 (Mus musculus OX%3D10090);Dbxref=InterPro:IPR000008,PFAM:PF00168;
Scv2yLs_8890	maker	mRNA	168329	171626	.	+	.	ID=Mmel_00012681-RA;Parent=Mmel_00012681;Name=Mmel_00012681-RA;Alias=maker-Scv2yLs_8890-snap-gene-1.0-mRNA-1;_AED=0.04;_QI=61|0|0|1|0.66|0.75|4|0|170;_eAED=0.14;Note=Similar to Rims4: Regulating synaptic membrane exocytosis protein 4 (Mus musculus OX%3D10090);Dbxref=InterPro:IPR000008,PFAM:PF00168;
Scv2yLs_8890	maker	exon	168329	168441	.	+	.	ID=Mmel_00012681-RA:exon:2001;Parent=Mmel_00012681-RA;
Scv2yLs_8890	maker	exon	169066	169167	.	+	.	ID=Mmel_00012681-RA:exon:2002;Parent=Mmel_00012681-RA;
Scv2yLs_8890	maker	exon	169419	169558	.	+	.	ID=Mmel_00012681-RA:exon:2003;Parent=Mmel_00012681-RA;
Scv2yLs_8890	maker	exon	171411	171626	.	+	.	ID=Mmel_00012681-RA:exon:2004;Parent=Mmel_00012681-RA;
Scv2yLs_8890	maker	five_prime_UTR	168329	168389	.	+	.	ID=Mmel_00012681-RA:five_prime_utr;Parent=Mmel_00012681-RA;
Scv2yLs_8890	maker	CDS	168390	168441	.	+	0	ID=Mmel_00012681-RA:cds;Parent=Mmel_00012681-RA;
Scv2yLs_8890	maker	CDS	169066	169167	.	+	2	ID=Mmel_00012681-RA:cds;Parent=Mmel_00012681-RA;
Scv2yLs_8890	maker	CDS	169419	169558	.	+	2	ID=Mmel_00012681-RA:cds;Parent=Mmel_00012681-RA;
Scv2yLs_8890	maker	CDS	171411	171626	.	+	0	ID=Mmel_00012681-RA:cds;Parent=Mmel_00012681-RA;
Scv2yLs_8890	maker	gene	184483	186382	.	+	.	ID=Mmel_00012682;Name=Mmel_00012682;Alias=snap_masked-Scv2yLs_8890-processed-gene-1.5;Note=Similar to kcnk9: Potassium channel subfamily K member 9 (Xenopus laevis OX%3D8355);Dbxref=InterPro:IPR013099,PFAM:PF07885;
Scv2yLs_8890	maker	mRNA	184483	186382	.	+	.	ID=Mmel_00012682-RA;Parent=Mmel_00012682;Name=Mmel_00012682-RA;Alias=snap_masked-Scv2yLs_8890-processed-gene-1.5-mRNA-1;_AED=0.10;_QI=0|0|0|0.33|1|1|3|0|291;_eAED=0.16;Note=Similar to kcnk9: Potassium channel subfamily K member 9 (Xenopus laevis OX%3D8355);Dbxref=InterPro:IPR013099,PFAM:PF07885;
Scv2yLs_8890	maker	exon	184483	184597	.	+	.	ID=Mmel_00012682-RA:exon:2005;Parent=Mmel_00012682-RA;
Scv2yLs_8890	maker	exon	184637	185349	.	+	.	ID=Mmel_00012682-RA:exon:2006;Parent=Mmel_00012682-RA;
Scv2yLs_8890	maker	exon	186335	186382	.	+	.	ID=Mmel_00012682-RA:exon:2007;Parent=Mmel_00012682-RA;
Scv2yLs_8890	maker	CDS	184483	184597	.	+	0	ID=Mmel_00012682-RA:cds;Parent=Mmel_00012682-RA;
Scv2yLs_8890	maker	CDS	184637	185349	.	+	2	ID=Mmel_00012682-RA:cds;Parent=Mmel_00012682-RA;
Scv2yLs_8890	maker	CDS	186335	186382	.	+	0	ID=Mmel_00012682-RA:cds;Parent=Mmel_00012682-RA;
Scv2yLs_8890	maker	gene	193916	195506	.	-	.	ID=Mmel_00012683;Name=Mmel_00012683;Alias=maker-Scv2yLs_8890-augustus-gene-1.15;Note=Similar to Wisp2: WNT1-inducible-signaling pathway protein 2 (Mus musculus OX%3D10090);Dbxref=InterPro:IPR000867,PFAM:PF00219;Ontology_term=GO:0001558,GO:0005520,GO:0005576;
Scv2yLs_8890	maker	mRNA	193916	195506	.	-	.	ID=Mmel_00012683-RA;Parent=Mmel_00012683;Name=Mmel_00012683-RA;Alias=maker-Scv2yLs_8890-augustus-gene-1.15-mRNA-1;_AED=0.17;_QI=0|0|0|1|0|0|2|0|216;_eAED=0.20;Note=Similar to Wisp2: WNT1-inducible-signaling pathway protein 2 (Mus musculus OX%3D10090);Dbxref=InterPro:IPR000867,PFAM:PF00219;Ontology_term=GO:0001558,GO:0005520,GO:0005576;
Scv2yLs_8890	maker	exon	195146	195506	.	-	.	ID=Mmel_00012683-RA:exon:2009;Parent=Mmel_00012683-RA;
Scv2yLs_8890	maker	exon	193916	194202	.	-	.	ID=Mmel_00012683-RA:exon:2008;Parent=Mmel_00012683-RA;
Scv2yLs_8890	maker	CDS	195146	195506	.	-	0	ID=Mmel_00012683-RA:cds;Parent=Mmel_00012683-RA;
Scv2yLs_8890	maker	CDS	193916	194202	.	-	2	ID=Mmel_00012683-RA:cds;Parent=Mmel_00012683-RA;
Scv2yLs_8472	maker	gene	278587	289806	.	+	.	ID=Mmel_00006457;Name=Mmel_00006457;Alias=maker-Scv2yLs_8472-augustus-gene-3.13;Note=Similar to EYS: Protein eyes shut homolog (Homo sapiens OX%3D9606);Dbxref=InterPro:IPR001791,PFAM:PF02210;
Scv2yLs_8472	maker	mRNA	278587	289806	.	+	.	ID=Mmel_00006457-RA;Parent=Mmel_00006457;Name=Mmel_00006457-RA;Alias=maker-Scv2yLs_8472-augustus-gene-3.13-mRNA-1;_AED=0.02;_QI=0|0|0|1|1|1|2|0|461;_eAED=0.02;Note=Similar to EYS: Protein eyes shut homolog (Homo sapiens OX%3D9606);Dbxref=InterPro:IPR001791,PFAM:PF02210;
Scv2yLs_8472	maker	exon	278587	278773	.	+	.	ID=Mmel_00006457-RA:exon:8172;Parent=Mmel_00006457-RA;
Scv2yLs_8472	maker	exon	288608	289806	.	+	.	ID=Mmel_00006457-RA:exon:8173;Parent=Mmel_00006457-RA;
Scv2yLs_8472	maker	CDS	278587	278773	.	+	0	ID=Mmel_00006457-RA:cds;Parent=Mmel_00006457-RA;
Scv2yLs_8472	maker	CDS	288608	289806	.	+	2	ID=Mmel_00006457-RA:cds;Parent=Mmel_00006457-RA;
Scv2yLs_8472	maker	gene	293864	309689	.	-	.	ID=Mmel_00006458;Name=Mmel_00006458;Alias=maker-Scv2yLs_8472-snap-gene-3.6;Note=Similar to PHF3: PHD finger protein 3 (Homo sapiens OX%3D9606);Dbxref=InterPro:IPR003618,InterPro:IPR012921,InterPro:IPR019787,PFAM:PF00628,PFAM:PF07500,PFAM:PF07744;Ontology_term=GO:0006351;
Scv2yLs_8472	maker	mRNA	293864	309689	.	-	.	ID=Mmel_00006458-RA;Parent=Mmel_00006458;Name=Mmel_00006458-RA;Alias=maker-Scv2yLs_8472-snap-gene-3.6-mRNA-1;_AED=0.06;_QI=0|0|0|0.92|0.91|0.84|13|0|1328;_eAED=0.06;Note=Similar to PHF3: PHD finger protein 3 (Homo sapiens OX%3D9606);Dbxref=InterPro:IPR003618,InterPro:IPR012921,InterPro:IPR019787,PFAM:PF00628,PFAM:PF07500,PFAM:PF07744;Ontology_term=GO:0006351;
Scv2yLs_8472	maker	exon	309685	309689	.	-	.	ID=Mmel_00006458-RA:exon:8186;Parent=Mmel_00006458-RA;
Scv2yLs_8472	maker	exon	309188	309512	.	-	.	ID=Mmel_00006458-RA:exon:8185;Parent=Mmel_00006458-RA;
Scv2yLs_8472	maker	exon	307973	308150	.	-	.	ID=Mmel_00006458-RA:exon:8184;Parent=Mmel_00006458-RA;
Scv2yLs_8472	maker	exon	306322	306463	.	-	.	ID=Mmel_00006458-RA:exon:8183;Parent=Mmel_00006458-RA;
Scv2yLs_8472	maker	exon	306039	306195	.	-	.	ID=Mmel_00006458-RA:exon:8182;Parent=Mmel_00006458-RA;
Scv2yLs_8472	maker	exon	304884	305000	.	-	.	ID=Mmel_00006458-RA:exon:8181;Parent=Mmel_00006458-RA;
Scv2yLs_8472	maker	exon	302697	302828	.	-	.	ID=Mmel_00006458-RA:exon:8180;Parent=Mmel_00006458-RA;
Scv2yLs_8472	maker	exon	302138	302270	.	-	.	ID=Mmel_00006458-RA:exon:8179;Parent=Mmel_00006458-RA;
Scv2yLs_8472	maker	exon	301455	301647	.	-	.	ID=Mmel_00006458-RA:exon:8178;Parent=Mmel_00006458-RA;
Scv2yLs_8472	maker	exon	299757	299904	.	-	.	ID=Mmel_00006458-RA:exon:8177;Parent=Mmel_00006458-RA;
Scv2yLs_8472	maker	exon	298540	298629	.	-	.	ID=Mmel_00006458-RA:exon:8176;Parent=Mmel_00006458-RA;
Scv2yLs_8472	maker	exon	297178	297373	.	-	.	ID=Mmel_00006458-RA:exon:8175;Parent=Mmel_00006458-RA;
Scv2yLs_8472	maker	exon	293864	296031	.	-	.	ID=Mmel_00006458-RA:exon:8174;Parent=Mmel_00006458-RA;
Scv2yLs_8472	maker	CDS	309685	309689	.	-	0	ID=Mmel_00006458-RA:cds;Parent=Mmel_00006458-RA;
Scv2yLs_8472	maker	CDS	309188	309512	.	-	1	ID=Mmel_00006458-RA:cds;Parent=Mmel_00006458-RA;
Scv2yLs_8472	maker	CDS	307973	308150	.	-	0	ID=Mmel_00006458-RA:cds;Parent=Mmel_00006458-RA;
Scv2yLs_8472	maker	CDS	306322	306463	.	-	2	ID=Mmel_00006458-RA:cds;Parent=Mmel_00006458-RA;
Scv2yLs_8472	maker	CDS	306039	306195	.	-	1	ID=Mmel_00006458-RA:cds;Parent=Mmel_00006458-RA;
Scv2yLs_8472	maker	CDS	304884	305000	.	-	0	ID=Mmel_00006458-RA:cds;Parent=Mmel_00006458-RA;
Scv2yLs_8472	maker	CDS	302697	302828	.	-	0	ID=Mmel_00006458-RA:cds;Parent=Mmel_00006458-RA;
Scv2yLs_8472	maker	CDS	302138	302270	.	-	0	ID=Mmel_00006458-RA:cds;Parent=Mmel_00006458-RA;
Scv2yLs_8472	maker	CDS	301455	301647	.	-	2	ID=Mmel_00006458-RA:cds;Parent=Mmel_00006458-RA;
Scv2yLs_8472	maker	CDS	299757	299904	.	-	1	ID=Mmel_00006458-RA:cds;Parent=Mmel_00006458-RA;
Scv2yLs_8472	maker	CDS	298540	298629	.	-	0	ID=Mmel_00006458-RA:cds;Parent=Mmel_00006458-RA;
Scv2yLs_8472	maker	CDS	297178	297373	.	-	0	ID=Mmel_00006458-RA:cds;Parent=Mmel_00006458-RA;
Scv2yLs_8472	maker	CDS	293864	296031	.	-	2	ID=Mmel_00006458-RA:cds;Parent=Mmel_00006458-RA;
Scv2yLs_8472	maker	gene	313149	323125	.	-	.	ID=Mmel_00006459;Name=Mmel_00006459;Alias=maker-Scv2yLs_8472-snap-gene-3.7;Note=Similar to PHF3: PHD finger protein 3 (Homo sapiens OX%3D9606);
Scv2yLs_8472	maker	mRNA	313149	323125	.	-	.	ID=Mmel_00006459-RA;Parent=Mmel_00006459;Name=Mmel_00006459-RA;Alias=maker-Scv2yLs_8472-snap-gene-3.7-mRNA-1;_AED=0.22;_QI=20|0|0|0|0.33|0.5|4|0|681;_eAED=0.37;Note=Similar to PHF3: PHD finger protein 3 (Homo sapiens OX%3D9606);
Scv2yLs_8472	maker	exon	322964	323125	.	-	.	ID=Mmel_00006459-RA:exon:8190;Parent=Mmel_00006459-RA;
Scv2yLs_8472	maker	exon	320032	321850	.	-	.	ID=Mmel_00006459-RA:exon:8189;Parent=Mmel_00006459-RA;
Scv2yLs_8472	maker	exon	316207	316258	.	-	.	ID=Mmel_00006459-RA:exon:8188;Parent=Mmel_00006459-RA;
Scv2yLs_8472	maker	exon	313149	313178	.	-	.	ID=Mmel_00006459-RA:exon:8187;Parent=Mmel_00006459-RA;
Scv2yLs_8472	maker	five_prime_UTR	323106	323125	.	-	.	ID=Mmel_00006459-RA:five_prime_utr;Parent=Mmel_00006459-RA;
Scv2yLs_8472	maker	CDS	322964	323105	.	-	0	ID=Mmel_00006459-RA:cds;Parent=Mmel_00006459-RA;
Scv2yLs_8472	maker	CDS	320032	321850	.	-	2	ID=Mmel_00006459-RA:cds;Parent=Mmel_00006459-RA;
Scv2yLs_8472	maker	CDS	316207	316258	.	-	1	ID=Mmel_00006459-RA:cds;Parent=Mmel_00006459-RA;
Scv2yLs_8472	maker	CDS	313149	313178	.	-	0	ID=Mmel_00006459-RA:cds;Parent=Mmel_00006459-RA;
Scv2yLs_8472	maker	gene	351419	356571	.	-	.	ID=Mmel_00006460;Name=Mmel_00006460;Alias=maker-Scv2yLs_8472-augustus-gene-3.16;Note=Similar to Ptp4a1: Protein tyrosine phosphatase type IVA 1 (Rattus norvegicus OX%3D10116);Dbxref=InterPro:IPR000340,PFAM:PF00782;Ontology_term=GO:0008138,GO:0016311;
Scv2yLs_8472	maker	mRNA	351419	356571	.	-	.	ID=Mmel_00006460-RA;Parent=Mmel_00006460;Name=Mmel_00006460-RA;Alias=maker-Scv2yLs_8472-augustus-gene-3.16-mRNA-1;_AED=0.45;_QI=0|0|0|1|1|1|5|0|173;_eAED=0.45;Note=Similar to Ptp4a1: Protein tyrosine phosphatase type IVA 1 (Rattus norvegicus OX%3D10116);Dbxref=InterPro:IPR000340,PFAM:PF00782;Ontology_term=GO:0008138,GO:0016311;
Scv2yLs_8472	maker	exon	356467	356571	.	-	.	ID=Mmel_00006460-RA:exon:8195;Parent=Mmel_00006460-RA;
Scv2yLs_8472	maker	exon	354817	354909	.	-	.	ID=Mmel_00006460-RA:exon:8194;Parent=Mmel_00006460-RA;
Scv2yLs_8472	maker	exon	354319	354449	.	-	.	ID=Mmel_00006460-RA:exon:8193;Parent=Mmel_00006460-RA;
Scv2yLs_8472	maker	exon	352645	352719	.	-	.	ID=Mmel_00006460-RA:exon:8192;Parent=Mmel_00006460-RA;
Scv2yLs_8472	maker	exon	351419	351536	.	-	.	ID=Mmel_00006460-RA:exon:8191;Parent=Mmel_00006460-RA;
Scv2yLs_8472	maker	CDS	356467	356571	.	-	0	ID=Mmel_00006460-RA:cds;Parent=Mmel_00006460-RA;
Scv2yLs_8472	maker	CDS	354817	354909	.	-	0	ID=Mmel_00006460-RA:cds;Parent=Mmel_00006460-RA;
Scv2yLs_8472	maker	CDS	354319	354449	.	-	0	ID=Mmel_00006460-RA:cds;Parent=Mmel_00006460-RA;
Scv2yLs_8472	maker	CDS	352645	352719	.	-	1	ID=Mmel_00006460-RA:cds;Parent=Mmel_00006460-RA;
Scv2yLs_8472	maker	CDS	351419	351536	.	-	1	ID=Mmel_00006460-RA:cds;Parent=Mmel_00006460-RA;
Scv2yLs_8472	maker	gene	410218	481114	.	+	.	ID=Mmel_00006461;Name=Mmel_00006461;Alias=maker-Scv2yLs_8472-snap-gene-4.6;Note=Similar to LGSN: Lengsin (Canis lupus familiaris OX%3D9615);Dbxref=InterPro:IPR008146,PFAM:PF00120;Ontology_term=GO:0004356,GO:0006807;
Scv2yLs_8472	maker	mRNA	410218	481114	.	+	.	ID=Mmel_00006461-RA;Parent=Mmel_00006461;Name=Mmel_00006461-RA;Alias=maker-Scv2yLs_8472-snap-gene-4.6-mRNA-1;_AED=0.28;_QI=0|0|0|0.22|0.87|0.88|9|0|921;_eAED=0.28;Note=Similar to LGSN: Lengsin (Canis lupus familiaris OX%3D9615);Dbxref=InterPro:IPR008146,PFAM:PF00120;Ontology_term=GO:0004356,GO:0006807;
Scv2yLs_8472	maker	exon	410218	410230	.	+	.	ID=Mmel_00006461-RA:exon:8196;Parent=Mmel_00006461-RA;
Scv2yLs_8472	maker	exon	420896	420993	.	+	.	ID=Mmel_00006461-RA:exon:8197;Parent=Mmel_00006461-RA;
Scv2yLs_8472	maker	exon	439823	439882	.	+	.	ID=Mmel_00006461-RA:exon:8198;Parent=Mmel_00006461-RA;
Scv2yLs_8472	maker	exon	440950	441946	.	+	.	ID=Mmel_00006461-RA:exon:8199;Parent=Mmel_00006461-RA;
Scv2yLs_8472	maker	exon	450562	450666	.	+	.	ID=Mmel_00006461-RA:exon:8200;Parent=Mmel_00006461-RA;
Scv2yLs_8472	maker	exon	452038	452216	.	+	.	ID=Mmel_00006461-RA:exon:8201;Parent=Mmel_00006461-RA;
Scv2yLs_8472	maker	exon	453817	454981	.	+	.	ID=Mmel_00006461-RA:exon:8202;Parent=Mmel_00006461-RA;
Scv2yLs_8472	maker	exon	455256	455386	.	+	.	ID=Mmel_00006461-RA:exon:8203;Parent=Mmel_00006461-RA;
Scv2yLs_8472	maker	exon	481097	481114	.	+	.	ID=Mmel_00006461-RA:exon:8204;Parent=Mmel_00006461-RA;
Scv2yLs_8472	maker	CDS	410218	410230	.	+	0	ID=Mmel_00006461-RA:cds;Parent=Mmel_00006461-RA;
Scv2yLs_8472	maker	CDS	420896	420993	.	+	2	ID=Mmel_00006461-RA:cds;Parent=Mmel_00006461-RA;
Scv2yLs_8472	maker	CDS	439823	439882	.	+	0	ID=Mmel_00006461-RA:cds;Parent=Mmel_00006461-RA;
Scv2yLs_8472	maker	CDS	440950	441946	.	+	0	ID=Mmel_00006461-RA:cds;Parent=Mmel_00006461-RA;
Scv2yLs_8472	maker	CDS	450562	450666	.	+	2	ID=Mmel_00006461-RA:cds;Parent=Mmel_00006461-RA;
Scv2yLs_8472	maker	CDS	452038	452216	.	+	2	ID=Mmel_00006461-RA:cds;Parent=Mmel_00006461-RA;
Scv2yLs_8472	maker	CDS	453817	454981	.	+	0	ID=Mmel_00006461-RA:cds;Parent=Mmel_00006461-RA;
Scv2yLs_8472	maker	CDS	455256	455386	.	+	2	ID=Mmel_00006461-RA:cds;Parent=Mmel_00006461-RA;
Scv2yLs_8472	maker	CDS	481097	481114	.	+	0	ID=Mmel_00006461-RA:cds;Parent=Mmel_00006461-RA;
Scv2yLs_8472	maker	gene	542738	766419	.	+	.	ID=Mmel_00006462;Name=Mmel_00006462;Alias=snap_masked-Scv2yLs_8472-processed-gene-8.2;Note=Protein of unknown function;
Scv2yLs_8472	maker	mRNA	542738	766419	.	+	.	ID=Mmel_00006462-RA;Parent=Mmel_00006462;Name=Mmel_00006462-RA;Alias=snap_masked-Scv2yLs_8472-processed-gene-8.2-mRNA-1;_AED=0.96;_QI=0|0|0|0|1|1|28|0|564;_eAED=0.96;Note=Protein of unknown function;
Scv2yLs_8472	maker	exon	542738	542741	.	+	.	ID=Mmel_00006462-RA:exon:8205;Parent=Mmel_00006462-RA;
Scv2yLs_8472	maker	exon	544390	544398	.	+	.	ID=Mmel_00006462-RA:exon:8206;Parent=Mmel_00006462-RA;
Scv2yLs_8472	maker	exon	544551	544558	.	+	.	ID=Mmel_00006462-RA:exon:8207;Parent=Mmel_00006462-RA;
Scv2yLs_8472	maker	exon	544761	544895	.	+	.	ID=Mmel_00006462-RA:exon:8208;Parent=Mmel_00006462-RA;
Scv2yLs_8472	maker	exon	551683	551733	.	+	.	ID=Mmel_00006462-RA:exon:8209;Parent=Mmel_00006462-RA;
Scv2yLs_8472	maker	exon	565117	565168	.	+	.	ID=Mmel_00006462-RA:exon:8210;Parent=Mmel_00006462-RA;
Scv2yLs_8472	maker	exon	570269	570314	.	+	.	ID=Mmel_00006462-RA:exon:8211;Parent=Mmel_00006462-RA;
Scv2yLs_8472	maker	exon	572989	573056	.	+	.	ID=Mmel_00006462-RA:exon:8212;Parent=Mmel_00006462-RA;
Scv2yLs_8472	maker	exon	587202	587250	.	+	.	ID=Mmel_00006462-RA:exon:8213;Parent=Mmel_00006462-RA;
Scv2yLs_8472	maker	exon	593668	593704	.	+	.	ID=Mmel_00006462-RA:exon:8214;Parent=Mmel_00006462-RA;
Scv2yLs_8472	maker	exon	624422	624463	.	+	.	ID=Mmel_00006462-RA:exon:8215;Parent=Mmel_00006462-RA;
Scv2yLs_8472	maker	exon	629266	629308	.	+	.	ID=Mmel_00006462-RA:exon:8216;Parent=Mmel_00006462-RA;
Scv2yLs_8472	maker	exon	632193	632262	.	+	.	ID=Mmel_00006462-RA:exon:8217;Parent=Mmel_00006462-RA;
Scv2yLs_8472	maker	exon	640235	640293	.	+	.	ID=Mmel_00006462-RA:exon:8218;Parent=Mmel_00006462-RA;
Scv2yLs_8472	maker	exon	661399	661571	.	+	.	ID=Mmel_00006462-RA:exon:8219;Parent=Mmel_00006462-RA;
Scv2yLs_8472	maker	exon	663350	663379	.	+	.	ID=Mmel_00006462-RA:exon:8220;Parent=Mmel_00006462-RA;
Scv2yLs_8472	maker	exon	664652	664666	.	+	.	ID=Mmel_00006462-RA:exon:8221;Parent=Mmel_00006462-RA;
Scv2yLs_8472	maker	exon	667947	667977	.	+	.	ID=Mmel_00006462-RA:exon:8222;Parent=Mmel_00006462-RA;
Scv2yLs_8472	maker	exon	668205	668228	.	+	.	ID=Mmel_00006462-RA:exon:8223;Parent=Mmel_00006462-RA;
Scv2yLs_8472	maker	exon	672726	672745	.	+	.	ID=Mmel_00006462-RA:exon:8224;Parent=Mmel_00006462-RA;
Scv2yLs_8472	maker	exon	692648	692777	.	+	.	ID=Mmel_00006462-RA:exon:8225;Parent=Mmel_00006462-RA;
Scv2yLs_8472	maker	exon	699962	700072	.	+	.	ID=Mmel_00006462-RA:exon:8226;Parent=Mmel_00006462-RA;
Scv2yLs_8472	maker	exon	708059	708123	.	+	.	ID=Mmel_00006462-RA:exon:8227;Parent=Mmel_00006462-RA;
Scv2yLs_8472	maker	exon	718415	718476	.	+	.	ID=Mmel_00006462-RA:exon:8228;Parent=Mmel_00006462-RA;
Scv2yLs_8472	maker	exon	725769	725886	.	+	.	ID=Mmel_00006462-RA:exon:8229;Parent=Mmel_00006462-RA;
Scv2yLs_8472	maker	exon	741989	742067	.	+	.	ID=Mmel_00006462-RA:exon:8230;Parent=Mmel_00006462-RA;
Scv2yLs_8472	maker	exon	762373	762398	.	+	.	ID=Mmel_00006462-RA:exon:8231;Parent=Mmel_00006462-RA;
Scv2yLs_8472	maker	exon	766282	766419	.	+	.	ID=Mmel_00006462-RA:exon:8232;Parent=Mmel_00006462-RA;
Scv2yLs_8472	maker	CDS	542738	542741	.	+	0	ID=Mmel_00006462-RA:cds;Parent=Mmel_00006462-RA;
Scv2yLs_8472	maker	CDS	544390	544398	.	+	2	ID=Mmel_00006462-RA:cds;Parent=Mmel_00006462-RA;
Scv2yLs_8472	maker	CDS	544551	544558	.	+	2	ID=Mmel_00006462-RA:cds;Parent=Mmel_00006462-RA;
Scv2yLs_8472	maker	CDS	544761	544895	.	+	0	ID=Mmel_00006462-RA:cds;Parent=Mmel_00006462-RA;
Scv2yLs_8472	maker	CDS	551683	551733	.	+	0	ID=Mmel_00006462-RA:cds;Parent=Mmel_00006462-RA;
Scv2yLs_8472	maker	CDS	565117	565168	.	+	0	ID=Mmel_00006462-RA:cds;Parent=Mmel_00006462-RA;
Scv2yLs_8472	maker	CDS	570269	570314	.	+	2	ID=Mmel_00006462-RA:cds;Parent=Mmel_00006462-RA;
Scv2yLs_8472	maker	CDS	572989	573056	.	+	1	ID=Mmel_00006462-RA:cds;Parent=Mmel_00006462-RA;
Scv2yLs_8472	maker	CDS	587202	587250	.	+	2	ID=Mmel_00006462-RA:cds;Parent=Mmel_00006462-RA;
Scv2yLs_8472	maker	CDS	593668	593704	.	+	1	ID=Mmel_00006462-RA:cds;Parent=Mmel_00006462-RA;
Scv2yLs_8472	maker	CDS	624422	624463	.	+	0	ID=Mmel_00006462-RA:cds;Parent=Mmel_00006462-RA;
Scv2yLs_8472	maker	CDS	629266	629308	.	+	0	ID=Mmel_00006462-RA:cds;Parent=Mmel_00006462-RA;
Scv2yLs_8472	maker	CDS	632193	632262	.	+	2	ID=Mmel_00006462-RA:cds;Parent=Mmel_00006462-RA;
Scv2yLs_8472	maker	CDS	640235	640293	.	+	1	ID=Mmel_00006462-RA:cds;Parent=Mmel_00006462-RA;
Scv2yLs_8472	maker	CDS	661399	661571	.	+	2	ID=Mmel_00006462-RA:cds;Parent=Mmel_00006462-RA;
Scv2yLs_8472	maker	CDS	663350	663379	.	+	0	ID=Mmel_00006462-RA:cds;Parent=Mmel_00006462-RA;
Scv2yLs_8472	maker	CDS	664652	664666	.	+	0	ID=Mmel_00006462-RA:cds;Parent=Mmel_00006462-RA;
Scv2yLs_8472	maker	CDS	667947	667977	.	+	0	ID=Mmel_00006462-RA:cds;Parent=Mmel_00006462-RA;
Scv2yLs_8472	maker	CDS	668205	668228	.	+	2	ID=Mmel_00006462-RA:cds;Parent=Mmel_00006462-RA;
Scv2yLs_8472	maker	CDS	672726	672745	.	+	2	ID=Mmel_00006462-RA:cds;Parent=Mmel_00006462-RA;
Scv2yLs_8472	maker	CDS	692648	692777	.	+	0	ID=Mmel_00006462-RA:cds;Parent=Mmel_00006462-RA;
Scv2yLs_8472	maker	CDS	699962	700072	.	+	2	ID=Mmel_00006462-RA:cds;Parent=Mmel_00006462-RA;
Scv2yLs_8472	maker	CDS	708059	708123	.	+	2	ID=Mmel_00006462-RA:cds;Parent=Mmel_00006462-RA;
Scv2yLs_8472	maker	CDS	718415	718476	.	+	0	ID=Mmel_00006462-RA:cds;Parent=Mmel_00006462-RA;
Scv2yLs_8472	maker	CDS	725769	725886	.	+	1	ID=Mmel_00006462-RA:cds;Parent=Mmel_00006462-RA;
Scv2yLs_8472	maker	CDS	741989	742067	.	+	0	ID=Mmel_00006462-RA:cds;Parent=Mmel_00006462-RA;
Scv2yLs_8472	maker	CDS	762373	762398	.	+	2	ID=Mmel_00006462-RA:cds;Parent=Mmel_00006462-RA;
Scv2yLs_8472	maker	CDS	766282	766419	.	+	0	ID=Mmel_00006462-RA:cds;Parent=Mmel_00006462-RA;
Scv2yLs_8472	maker	gene	1343375	1375243	.	-	.	ID=Mmel_00006463;Name=Mmel_00006463;Alias=maker-Scv2yLs_8472-augustus-gene-14.12;Note=Similar to Prim2: DNA primase large subunit (Mus musculus OX%3D10090);Dbxref=InterPro:IPR007238,PFAM:PF04104;Ontology_term=GO:0003896,GO:0006269;
Scv2yLs_8472	maker	mRNA	1343375	1375243	.	-	.	ID=Mmel_00006463-RA;Parent=Mmel_00006463;Name=Mmel_00006463-RA;Alias=maker-Scv2yLs_8472-augustus-gene-14.12-mRNA-1;_AED=0.11;_QI=0|0.75|0.6|0.8|1|1|5|281|221;_eAED=0.11;Note=Similar to Prim2: DNA primase large subunit (Mus musculus OX%3D10090);Dbxref=InterPro:IPR007238,PFAM:PF04104;Ontology_term=GO:0003896,GO:0006269;
Scv2yLs_8472	maker	exon	1343375	1343883	.	-	.	ID=Mmel_00006463-RA:exon:8237;Parent=Mmel_00006463-RA;
Scv2yLs_8472	maker	exon	1348463	1348531	.	-	.	ID=Mmel_00006463-RA:exon:8236;Parent=Mmel_00006463-RA;
Scv2yLs_8472	maker	exon	1355176	1355258	.	-	.	ID=Mmel_00006463-RA:exon:8235;Parent=Mmel_00006463-RA;
Scv2yLs_8472	maker	exon	1356099	1356225	.	-	.	ID=Mmel_00006463-RA:exon:8234;Parent=Mmel_00006463-RA;
Scv2yLs_8472	maker	exon	1375085	1375243	.	-	.	ID=Mmel_00006463-RA:exon:8233;Parent=Mmel_00006463-RA;
Scv2yLs_8472	maker	CDS	1375085	1375243	.	-	0	ID=Mmel_00006463-RA:cds;Parent=Mmel_00006463-RA;
Scv2yLs_8472	maker	CDS	1356099	1356225	.	-	0	ID=Mmel_00006463-RA:cds;Parent=Mmel_00006463-RA;
Scv2yLs_8472	maker	CDS	1355176	1355258	.	-	2	ID=Mmel_00006463-RA:cds;Parent=Mmel_00006463-RA;
Scv2yLs_8472	maker	CDS	1348463	1348531	.	-	0	ID=Mmel_00006463-RA:cds;Parent=Mmel_00006463-RA;
Scv2yLs_8472	maker	CDS	1343656	1343883	.	-	0	ID=Mmel_00006463-RA:cds;Parent=Mmel_00006463-RA;
Scv2yLs_8472	maker	three_prime_UTR	1343375	1343655	.	-	.	ID=Mmel_00006463-RA:three_prime_utr;Parent=Mmel_00006463-RA;
Scv2yLs_8472	maker	gene	1426402	1431090	.	-	.	ID=Mmel_00006465;Name=Mmel_00006465;Alias=maker-Scv2yLs_8472-snap-gene-14.11;Note=Similar to Prim2: DNA primase large subunit (Mus musculus OX%3D10090);
Scv2yLs_8472	maker	mRNA	1426402	1431090	.	-	.	ID=Mmel_00006465-RA;Parent=Mmel_00006465;Name=Mmel_00006465-RA;Alias=maker-Scv2yLs_8472-snap-gene-14.11-mRNA-1;_AED=0.23;_QI=0|0|0|0|1|0.66|3|0|92;_eAED=0.23;Note=Similar to Prim2: DNA primase large subunit (Mus musculus OX%3D10090);
Scv2yLs_8472	maker	exon	1430995	1431090	.	-	.	ID=Mmel_00006465-RA:exon:8240;Parent=Mmel_00006465-RA;
Scv2yLs_8472	maker	exon	1430612	1430691	.	-	.	ID=Mmel_00006465-RA:exon:8239;Parent=Mmel_00006465-RA;
Scv2yLs_8472	maker	exon	1426402	1426501	.	-	.	ID=Mmel_00006465-RA:exon:8238;Parent=Mmel_00006465-RA;
Scv2yLs_8472	maker	CDS	1430995	1431090	.	-	0	ID=Mmel_00006465-RA:cds;Parent=Mmel_00006465-RA;
Scv2yLs_8472	maker	CDS	1430612	1430691	.	-	0	ID=Mmel_00006465-RA:cds;Parent=Mmel_00006465-RA;
Scv2yLs_8472	maker	CDS	1426402	1426501	.	-	1	ID=Mmel_00006465-RA:cds;Parent=Mmel_00006465-RA;
Scv2yLs_8472	maker	gene	1409887	1410975	.	-	.	ID=Mmel_00006464;Name=Mmel_00006464;Alias=maker-Scv2yLs_8472-snap-gene-14.10;Note=Protein of unknown function;Dbxref=InterPro:IPR007238,PFAM:PF04104;Ontology_term=GO:0003896,GO:0006269;
Scv2yLs_8472	maker	mRNA	1409887	1410975	.	-	.	ID=Mmel_00006464-RA;Parent=Mmel_00006464;Name=Mmel_00006464-RA;Alias=maker-Scv2yLs_8472-snap-gene-14.10-mRNA-1;_AED=0.33;_QI=0|0|0|0|1|1|2|0|78;_eAED=0.33;Note=Protein of unknown function;Dbxref=InterPro:IPR007238,PFAM:PF04104;Ontology_term=GO:0003896,GO:0006269;
Scv2yLs_8472	maker	exon	1410880	1410975	.	-	.	ID=Mmel_00006464-RA:exon:8242;Parent=Mmel_00006464-RA;
Scv2yLs_8472	maker	exon	1409887	1410024	.	-	.	ID=Mmel_00006464-RA:exon:8241;Parent=Mmel_00006464-RA;
Scv2yLs_8472	maker	CDS	1410880	1410975	.	-	0	ID=Mmel_00006464-RA:cds;Parent=Mmel_00006464-RA;
Scv2yLs_8472	maker	CDS	1409887	1410024	.	-	0	ID=Mmel_00006464-RA:cds;Parent=Mmel_00006464-RA;
Scv2yLs_8472	maker	gene	1521751	1534142	.	-	.	ID=Mmel_00006469;Name=Mmel_00006469;Alias=maker-Scv2yLs_8472-snap-gene-15.19;Note=Similar to RRAGD: Ras-related GTP-binding protein D (Homo sapiens OX%3D9606);Dbxref=InterPro:IPR006762,PFAM:PF04670;Ontology_term=GO:0005525;
Scv2yLs_8472	maker	mRNA	1521751	1534142	.	-	.	ID=Mmel_00006469-RA;Parent=Mmel_00006469;Name=Mmel_00006469-RA;Alias=maker-Scv2yLs_8472-snap-gene-15.19-mRNA-1;_AED=0.38;_QI=53|0.4|0.16|1|0.2|0.33|6|0|332;_eAED=0.38;Note=Similar to RRAGD: Ras-related GTP-binding protein D (Homo sapiens OX%3D9606);Dbxref=InterPro:IPR006762,PFAM:PF04670;Ontology_term=GO:0005525;
Scv2yLs_8472	maker	exon	1533847	1534142	.	-	.	ID=Mmel_00006469-RA:exon:8248;Parent=Mmel_00006469-RA;
Scv2yLs_8472	maker	exon	1533252	1533451	.	-	.	ID=Mmel_00006469-RA:exon:8247;Parent=Mmel_00006469-RA;
Scv2yLs_8472	maker	exon	1532136	1532250	.	-	.	ID=Mmel_00006469-RA:exon:8246;Parent=Mmel_00006469-RA;
Scv2yLs_8472	maker	exon	1525716	1525858	.	-	.	ID=Mmel_00006469-RA:exon:8245;Parent=Mmel_00006469-RA;
Scv2yLs_8472	maker	exon	1523825	1523973	.	-	.	ID=Mmel_00006469-RA:exon:8244;Parent=Mmel_00006469-RA;
Scv2yLs_8472	maker	exon	1521751	1521896	.	-	.	ID=Mmel_00006469-RA:exon:8243;Parent=Mmel_00006469-RA;
Scv2yLs_8472	maker	five_prime_UTR	1534090	1534142	.	-	.	ID=Mmel_00006469-RA:five_prime_utr;Parent=Mmel_00006469-RA;
Scv2yLs_8472	maker	CDS	1533847	1534089	.	-	0	ID=Mmel_00006469-RA:cds;Parent=Mmel_00006469-RA;
Scv2yLs_8472	maker	CDS	1533252	1533451	.	-	0	ID=Mmel_00006469-RA:cds;Parent=Mmel_00006469-RA;
Scv2yLs_8472	maker	CDS	1532136	1532250	.	-	1	ID=Mmel_00006469-RA:cds;Parent=Mmel_00006469-RA;
Scv2yLs_8472	maker	CDS	1525716	1525858	.	-	0	ID=Mmel_00006469-RA:cds;Parent=Mmel_00006469-RA;
Scv2yLs_8472	maker	CDS	1523825	1523973	.	-	1	ID=Mmel_00006469-RA:cds;Parent=Mmel_00006469-RA;
Scv2yLs_8472	maker	CDS	1521751	1521896	.	-	2	ID=Mmel_00006469-RA:cds;Parent=Mmel_00006469-RA;
Scv2yLs_8472	maker	gene	1484554	1508893	.	-	.	ID=Mmel_00006468;Name=Mmel_00006468;Alias=snap_masked-Scv2yLs_8472-processed-gene-15.8;Note=Similar to UBE2J1: Ubiquitin-conjugating enzyme E2 J1 (Homo sapiens OX%3D9606);Dbxref=InterPro:IPR000608,PFAM:PF00179;
Scv2yLs_8472	maker	mRNA	1484554	1508893	.	-	.	ID=Mmel_00006468-RA;Parent=Mmel_00006468;Name=Mmel_00006468-RA;Alias=snap_masked-Scv2yLs_8472-processed-gene-15.8-mRNA-1;_AED=0.45;_QI=0|0|0|0.7|1|1|10|0|340;_eAED=0.45;Note=Similar to UBE2J1: Ubiquitin-conjugating enzyme E2 J1 (Homo sapiens OX%3D9606);Dbxref=InterPro:IPR000608,PFAM:PF00179;
Scv2yLs_8472	maker	exon	1508887	1508893	.	-	.	ID=Mmel_00006468-RA:exon:8258;Parent=Mmel_00006468-RA;
Scv2yLs_8472	maker	exon	1507006	1507086	.	-	.	ID=Mmel_00006468-RA:exon:8257;Parent=Mmel_00006468-RA;
Scv2yLs_8472	maker	exon	1500627	1500700	.	-	.	ID=Mmel_00006468-RA:exon:8256;Parent=Mmel_00006468-RA;
Scv2yLs_8472	maker	exon	1498798	1498929	.	-	.	ID=Mmel_00006468-RA:exon:8255;Parent=Mmel_00006468-RA;
Scv2yLs_8472	maker	exon	1498167	1498251	.	-	.	ID=Mmel_00006468-RA:exon:8254;Parent=Mmel_00006468-RA;
Scv2yLs_8472	maker	exon	1496652	1496757	.	-	.	ID=Mmel_00006468-RA:exon:8253;Parent=Mmel_00006468-RA;
Scv2yLs_8472	maker	exon	1494647	1494776	.	-	.	ID=Mmel_00006468-RA:exon:8252;Parent=Mmel_00006468-RA;
Scv2yLs_8472	maker	exon	1490807	1490938	.	-	.	ID=Mmel_00006468-RA:exon:8251;Parent=Mmel_00006468-RA;
Scv2yLs_8472	maker	exon	1486333	1486601	.	-	.	ID=Mmel_00006468-RA:exon:8250;Parent=Mmel_00006468-RA;
Scv2yLs_8472	maker	exon	1484554	1484560	.	-	.	ID=Mmel_00006468-RA:exon:8249;Parent=Mmel_00006468-RA;
Scv2yLs_8472	maker	CDS	1508887	1508893	.	-	0	ID=Mmel_00006468-RA:cds;Parent=Mmel_00006468-RA;
Scv2yLs_8472	maker	CDS	1507006	1507086	.	-	2	ID=Mmel_00006468-RA:cds;Parent=Mmel_00006468-RA;
Scv2yLs_8472	maker	CDS	1500627	1500700	.	-	2	ID=Mmel_00006468-RA:cds;Parent=Mmel_00006468-RA;
Scv2yLs_8472	maker	CDS	1498798	1498929	.	-	0	ID=Mmel_00006468-RA:cds;Parent=Mmel_00006468-RA;
Scv2yLs_8472	maker	CDS	1498167	1498251	.	-	0	ID=Mmel_00006468-RA:cds;Parent=Mmel_00006468-RA;
Scv2yLs_8472	maker	CDS	1496652	1496757	.	-	2	ID=Mmel_00006468-RA:cds;Parent=Mmel_00006468-RA;
Scv2yLs_8472	maker	CDS	1494647	1494776	.	-	1	ID=Mmel_00006468-RA:cds;Parent=Mmel_00006468-RA;
Scv2yLs_8472	maker	CDS	1490807	1490938	.	-	0	ID=Mmel_00006468-RA:cds;Parent=Mmel_00006468-RA;
Scv2yLs_8472	maker	CDS	1486333	1486601	.	-	0	ID=Mmel_00006468-RA:cds;Parent=Mmel_00006468-RA;
Scv2yLs_8472	maker	CDS	1484554	1484560	.	-	1	ID=Mmel_00006468-RA:cds;Parent=Mmel_00006468-RA;
Scv2yLs_8472	maker	gene	1450724	1475580	.	-	.	ID=Mmel_00006466;Name=Mmel_00006466;Alias=augustus_masked-Scv2yLs_8472-processed-gene-15.0;Note=Similar to GABRR2: Gamma-aminobutyric acid receptor subunit rho-2 (Bos taurus OX%3D9913);Dbxref=InterPro:IPR006029,InterPro:IPR006202,PFAM:PF02931,PFAM:PF02932;Ontology_term=GO:0005230,GO:0006811,GO:0016021;
Scv2yLs_8472	maker	mRNA	1450724	1475580	.	-	.	ID=Mmel_00006466-RA;Parent=Mmel_00006466;Name=Mmel_00006466-RA;Alias=augustus_masked-Scv2yLs_8472-processed-gene-15.0-mRNA-1;_AED=0.46;_QI=0|0|0|0.55|1|1|9|0|411;_eAED=0.46;Note=Similar to GABRR2: Gamma-aminobutyric acid receptor subunit rho-2 (Bos taurus OX%3D9913);Dbxref=InterPro:IPR006029,InterPro:IPR006202,PFAM:PF02931,PFAM:PF02932;Ontology_term=GO:0005230,GO:0006811,GO:0016021;
Scv2yLs_8472	maker	exon	1475504	1475580	.	-	.	ID=Mmel_00006466-RA:exon:8267;Parent=Mmel_00006466-RA;
Scv2yLs_8472	maker	exon	1474929	1475035	.	-	.	ID=Mmel_00006466-RA:exon:8266;Parent=Mmel_00006466-RA;
Scv2yLs_8472	maker	exon	1466285	1466352	.	-	.	ID=Mmel_00006466-RA:exon:8265;Parent=Mmel_00006466-RA;
Scv2yLs_8472	maker	exon	1462116	1462339	.	-	.	ID=Mmel_00006466-RA:exon:8264;Parent=Mmel_00006466-RA;
Scv2yLs_8472	maker	exon	1458695	1458777	.	-	.	ID=Mmel_00006466-RA:exon:8263;Parent=Mmel_00006466-RA;
Scv2yLs_8472	maker	exon	1456902	1457054	.	-	.	ID=Mmel_00006466-RA:exon:8262;Parent=Mmel_00006466-RA;
Scv2yLs_8472	maker	exon	1456087	1456283	.	-	.	ID=Mmel_00006466-RA:exon:8261;Parent=Mmel_00006466-RA;
Scv2yLs_8472	maker	exon	1451876	1452123	.	-	.	ID=Mmel_00006466-RA:exon:8260;Parent=Mmel_00006466-RA;
Scv2yLs_8472	maker	exon	1450724	1450802	.	-	.	ID=Mmel_00006466-RA:exon:8259;Parent=Mmel_00006466-RA;
Scv2yLs_8472	maker	CDS	1475504	1475580	.	-	0	ID=Mmel_00006466-RA:cds;Parent=Mmel_00006466-RA;
Scv2yLs_8472	maker	CDS	1474929	1475035	.	-	1	ID=Mmel_00006466-RA:cds;Parent=Mmel_00006466-RA;
Scv2yLs_8472	maker	CDS	1466285	1466352	.	-	2	ID=Mmel_00006466-RA:cds;Parent=Mmel_00006466-RA;
Scv2yLs_8472	maker	CDS	1462116	1462339	.	-	0	ID=Mmel_00006466-RA:cds;Parent=Mmel_00006466-RA;
Scv2yLs_8472	maker	CDS	1458695	1458777	.	-	1	ID=Mmel_00006466-RA:cds;Parent=Mmel_00006466-RA;
Scv2yLs_8472	maker	CDS	1456902	1457054	.	-	2	ID=Mmel_00006466-RA:cds;Parent=Mmel_00006466-RA;
Scv2yLs_8472	maker	CDS	1456087	1456283	.	-	2	ID=Mmel_00006466-RA:cds;Parent=Mmel_00006466-RA;
Scv2yLs_8472	maker	CDS	1451876	1452123	.	-	0	ID=Mmel_00006466-RA:cds;Parent=Mmel_00006466-RA;
Scv2yLs_8472	maker	CDS	1450724	1450802	.	-	1	ID=Mmel_00006466-RA:cds;Parent=Mmel_00006466-RA;
Scv2yLs_8472	maker	gene	1479634	1484057	.	-	.	ID=Mmel_00006467;Name=Mmel_00006467;Alias=snap_masked-Scv2yLs_8472-processed-gene-15.7;Note=Protein of unknown function;
Scv2yLs_8472	maker	mRNA	1479634	1484057	.	-	.	ID=Mmel_00006467-RA;Parent=Mmel_00006467;Name=Mmel_00006467-RA;Alias=snap_masked-Scv2yLs_8472-processed-gene-15.7-mRNA-1;_AED=0.92;_QI=0|0|0|0|1|1|5|0|145;_eAED=0.92;Note=Protein of unknown function;
Scv2yLs_8472	maker	exon	1484052	1484057	.	-	.	ID=Mmel_00006467-RA:exon:8272;Parent=Mmel_00006467-RA;
Scv2yLs_8472	maker	exon	1483457	1483626	.	-	.	ID=Mmel_00006467-RA:exon:8271;Parent=Mmel_00006467-RA;
Scv2yLs_8472	maker	exon	1483260	1483329	.	-	.	ID=Mmel_00006467-RA:exon:8270;Parent=Mmel_00006467-RA;
Scv2yLs_8472	maker	exon	1481076	1481195	.	-	.	ID=Mmel_00006467-RA:exon:8269;Parent=Mmel_00006467-RA;
Scv2yLs_8472	maker	exon	1479634	1479705	.	-	.	ID=Mmel_00006467-RA:exon:8268;Parent=Mmel_00006467-RA;
Scv2yLs_8472	maker	CDS	1484052	1484057	.	-	0	ID=Mmel_00006467-RA:cds;Parent=Mmel_00006467-RA;
Scv2yLs_8472	maker	CDS	1483457	1483626	.	-	0	ID=Mmel_00006467-RA:cds;Parent=Mmel_00006467-RA;
Scv2yLs_8472	maker	CDS	1483260	1483329	.	-	1	ID=Mmel_00006467-RA:cds;Parent=Mmel_00006467-RA;
Scv2yLs_8472	maker	CDS	1481076	1481195	.	-	0	ID=Mmel_00006467-RA:cds;Parent=Mmel_00006467-RA;
Scv2yLs_8472	maker	CDS	1479634	1479705	.	-	0	ID=Mmel_00006467-RA:cds;Parent=Mmel_00006467-RA;
Scv2yLs_8472	maker	gene	1606616	1627522	.	+	.	ID=Mmel_00006471;Name=Mmel_00006471;Alias=augustus_masked-Scv2yLs_8472-processed-gene-16.7;Note=Similar to ANKRD6: Ankyrin repeat domain-containing protein 6 (Homo sapiens OX%3D9606);Dbxref=InterPro:IPR020683,PFAM:PF12796;
Scv2yLs_8472	maker	mRNA	1606616	1627522	.	+	.	ID=Mmel_00006471-RA;Parent=Mmel_00006471;Name=Mmel_00006471-RA;Alias=augustus_masked-Scv2yLs_8472-processed-gene-16.7-mRNA-1;_AED=0.33;_QI=0|0|0|0.92|1|1|13|0|784;_eAED=0.33;Note=Similar to ANKRD6: Ankyrin repeat domain-containing protein 6 (Homo sapiens OX%3D9606);Dbxref=InterPro:IPR020683,PFAM:PF12796;
Scv2yLs_8472	maker	exon	1606616	1606909	.	+	.	ID=Mmel_00006471-RA:exon:8273;Parent=Mmel_00006471-RA;
Scv2yLs_8472	maker	exon	1612404	1612502	.	+	.	ID=Mmel_00006471-RA:exon:8274;Parent=Mmel_00006471-RA;
Scv2yLs_8472	maker	exon	1613006	1613104	.	+	.	ID=Mmel_00006471-RA:exon:8275;Parent=Mmel_00006471-RA;
Scv2yLs_8472	maker	exon	1617318	1617416	.	+	.	ID=Mmel_00006471-RA:exon:8276;Parent=Mmel_00006471-RA;
Scv2yLs_8472	maker	exon	1619003	1619101	.	+	.	ID=Mmel_00006471-RA:exon:8277;Parent=Mmel_00006471-RA;
Scv2yLs_8472	maker	exon	1619317	1619394	.	+	.	ID=Mmel_00006471-RA:exon:8278;Parent=Mmel_00006471-RA;
Scv2yLs_8472	maker	exon	1620179	1620283	.	+	.	ID=Mmel_00006471-RA:exon:8279;Parent=Mmel_00006471-RA;
Scv2yLs_8472	maker	exon	1620535	1620672	.	+	.	ID=Mmel_00006471-RA:exon:8280;Parent=Mmel_00006471-RA;
Scv2yLs_8472	maker	exon	1620902	1621078	.	+	.	ID=Mmel_00006471-RA:exon:8281;Parent=Mmel_00006471-RA;
Scv2yLs_8472	maker	exon	1623075	1623227	.	+	.	ID=Mmel_00006471-RA:exon:8282;Parent=Mmel_00006471-RA;
Scv2yLs_8472	maker	exon	1623787	1623900	.	+	.	ID=Mmel_00006471-RA:exon:8283;Parent=Mmel_00006471-RA;
Scv2yLs_8472	maker	exon	1625639	1625981	.	+	.	ID=Mmel_00006471-RA:exon:8284;Parent=Mmel_00006471-RA;
Scv2yLs_8472	maker	exon	1626966	1627522	.	+	.	ID=Mmel_00006471-RA:exon:8285;Parent=Mmel_00006471-RA;
Scv2yLs_8472	maker	CDS	1606616	1606909	.	+	0	ID=Mmel_00006471-RA:cds;Parent=Mmel_00006471-RA;
Scv2yLs_8472	maker	CDS	1612404	1612502	.	+	0	ID=Mmel_00006471-RA:cds;Parent=Mmel_00006471-RA;
Scv2yLs_8472	maker	CDS	1613006	1613104	.	+	0	ID=Mmel_00006471-RA:cds;Parent=Mmel_00006471-RA;
Scv2yLs_8472	maker	CDS	1617318	1617416	.	+	0	ID=Mmel_00006471-RA:cds;Parent=Mmel_00006471-RA;
Scv2yLs_8472	maker	CDS	1619003	1619101	.	+	0	ID=Mmel_00006471-RA:cds;Parent=Mmel_00006471-RA;
Scv2yLs_8472	maker	CDS	1619317	1619394	.	+	0	ID=Mmel_00006471-RA:cds;Parent=Mmel_00006471-RA;
Scv2yLs_8472	maker	CDS	1620179	1620283	.	+	0	ID=Mmel_00006471-RA:cds;Parent=Mmel_00006471-RA;
Scv2yLs_8472	maker	CDS	1620535	1620672	.	+	0	ID=Mmel_00006471-RA:cds;Parent=Mmel_00006471-RA;
Scv2yLs_8472	maker	CDS	1620902	1621078	.	+	0	ID=Mmel_00006471-RA:cds;Parent=Mmel_00006471-RA;
Scv2yLs_8472	maker	CDS	1623075	1623227	.	+	0	ID=Mmel_00006471-RA:cds;Parent=Mmel_00006471-RA;
Scv2yLs_8472	maker	CDS	1623787	1623900	.	+	0	ID=Mmel_00006471-RA:cds;Parent=Mmel_00006471-RA;
Scv2yLs_8472	maker	CDS	1625639	1625981	.	+	0	ID=Mmel_00006471-RA:cds;Parent=Mmel_00006471-RA;
Scv2yLs_8472	maker	CDS	1626966	1627522	.	+	2	ID=Mmel_00006471-RA:cds;Parent=Mmel_00006471-RA;
Scv2yLs_8472	maker	gene	1593920	1599144	.	+	.	ID=Mmel_00006470;Name=Mmel_00006470;Alias=snap_masked-Scv2yLs_8472-processed-gene-16.0;Note=Protein of unknown function;
Scv2yLs_8472	maker	mRNA	1593920	1599144	.	+	.	ID=Mmel_00006470-RA;Parent=Mmel_00006470;Name=Mmel_00006470-RA;Alias=snap_masked-Scv2yLs_8472-processed-gene-16.0-mRNA-1;_AED=0.87;_QI=0|0|0|0.2|1|1|5|0|160;_eAED=0.87;Note=Protein of unknown function;
Scv2yLs_8472	maker	exon	1593920	1593927	.	+	.	ID=Mmel_00006470-RA:exon:8286;Parent=Mmel_00006470-RA;
Scv2yLs_8472	maker	exon	1595861	1595975	.	+	.	ID=Mmel_00006470-RA:exon:8287;Parent=Mmel_00006470-RA;
Scv2yLs_8472	maker	exon	1597547	1597687	.	+	.	ID=Mmel_00006470-RA:exon:8288;Parent=Mmel_00006470-RA;
Scv2yLs_8472	maker	exon	1598897	1598989	.	+	.	ID=Mmel_00006470-RA:exon:8289;Parent=Mmel_00006470-RA;
Scv2yLs_8472	maker	exon	1599019	1599144	.	+	.	ID=Mmel_00006470-RA:exon:8290;Parent=Mmel_00006470-RA;
Scv2yLs_8472	maker	CDS	1593920	1593927	.	+	0	ID=Mmel_00006470-RA:cds;Parent=Mmel_00006470-RA;
Scv2yLs_8472	maker	CDS	1595861	1595975	.	+	1	ID=Mmel_00006470-RA:cds;Parent=Mmel_00006470-RA;
Scv2yLs_8472	maker	CDS	1597547	1597687	.	+	0	ID=Mmel_00006470-RA:cds;Parent=Mmel_00006470-RA;
Scv2yLs_8472	maker	CDS	1598897	1598989	.	+	0	ID=Mmel_00006470-RA:cds;Parent=Mmel_00006470-RA;
Scv2yLs_8472	maker	CDS	1599019	1599144	.	+	0	ID=Mmel_00006470-RA:cds;Parent=Mmel_00006470-RA;
Scv2yLs_8472	maker	gene	1726511	1742336	.	+	.	ID=Mmel_00006474;Name=Mmel_00006474;Alias=maker-Scv2yLs_8472-augustus-gene-17.20;Note=Similar to Casp8ap2: CASP8-associated protein 2 (Mus musculus OX%3D10090);
Scv2yLs_8472	maker	mRNA	1726511	1742336	.	+	.	ID=Mmel_00006474-RA;Parent=Mmel_00006474;Name=Mmel_00006474-RA;Alias=maker-Scv2yLs_8472-augustus-gene-17.20-mRNA-1;_AED=0.09;_QI=0|0.12|0|0.77|0.87|0.88|9|0|1999;_eAED=0.09;Note=Similar to Casp8ap2: CASP8-associated protein 2 (Mus musculus OX%3D10090);
Scv2yLs_8472	maker	exon	1726511	1726559	.	+	.	ID=Mmel_00006474-RA:exon:8291;Parent=Mmel_00006474-RA;
Scv2yLs_8472	maker	exon	1727724	1727804	.	+	.	ID=Mmel_00006474-RA:exon:8292;Parent=Mmel_00006474-RA;
Scv2yLs_8472	maker	exon	1729492	1729592	.	+	.	ID=Mmel_00006474-RA:exon:8293;Parent=Mmel_00006474-RA;
Scv2yLs_8472	maker	exon	1730753	1730827	.	+	.	ID=Mmel_00006474-RA:exon:8294;Parent=Mmel_00006474-RA;
Scv2yLs_8472	maker	exon	1732046	1732161	.	+	.	ID=Mmel_00006474-RA:exon:8295;Parent=Mmel_00006474-RA;
Scv2yLs_8472	maker	exon	1733969	1736457	.	+	.	ID=Mmel_00006474-RA:exon:8296;Parent=Mmel_00006474-RA;
Scv2yLs_8472	maker	exon	1737277	1740208	.	+	.	ID=Mmel_00006474-RA:exon:8297;Parent=Mmel_00006474-RA;
Scv2yLs_8472	maker	exon	1741752	1741851	.	+	.	ID=Mmel_00006474-RA:exon:8298;Parent=Mmel_00006474-RA;
Scv2yLs_8472	maker	exon	1742280	1742336	.	+	.	ID=Mmel_00006474-RA:exon:8299;Parent=Mmel_00006474-RA;
Scv2yLs_8472	maker	CDS	1726511	1726559	.	+	0	ID=Mmel_00006474-RA:cds;Parent=Mmel_00006474-RA;
Scv2yLs_8472	maker	CDS	1727724	1727804	.	+	2	ID=Mmel_00006474-RA:cds;Parent=Mmel_00006474-RA;
Scv2yLs_8472	maker	CDS	1729492	1729592	.	+	2	ID=Mmel_00006474-RA:cds;Parent=Mmel_00006474-RA;
Scv2yLs_8472	maker	CDS	1730753	1730827	.	+	0	ID=Mmel_00006474-RA:cds;Parent=Mmel_00006474-RA;
Scv2yLs_8472	maker	CDS	1732046	1732161	.	+	0	ID=Mmel_00006474-RA:cds;Parent=Mmel_00006474-RA;
Scv2yLs_8472	maker	CDS	1733969	1736457	.	+	1	ID=Mmel_00006474-RA:cds;Parent=Mmel_00006474-RA;
Scv2yLs_8472	maker	CDS	1737277	1740208	.	+	2	ID=Mmel_00006474-RA:cds;Parent=Mmel_00006474-RA;
Scv2yLs_8472	maker	CDS	1741752	1741851	.	+	1	ID=Mmel_00006474-RA:cds;Parent=Mmel_00006474-RA;
Scv2yLs_8472	maker	CDS	1742280	1742336	.	+	0	ID=Mmel_00006474-RA:cds;Parent=Mmel_00006474-RA;
Scv2yLs_8472	maker	gene	1751977	1754758	.	+	.	ID=Mmel_00006475;Name=Mmel_00006475;Alias=augustus_masked-Scv2yLs_8472-processed-gene-17.2;Note=Similar to Gja10: Gap junction alpha-10 protein (Mus musculus OX%3D10090);Dbxref=InterPro:IPR013092,PFAM:PF00029;
Scv2yLs_8472	maker	mRNA	1751977	1754758	.	+	.	ID=Mmel_00006475-RA;Parent=Mmel_00006475;Name=Mmel_00006475-RA;Alias=augustus_masked-Scv2yLs_8472-processed-gene-17.2-mRNA-1;_AED=0.14;_QI=0|0|0|0.5|1|1|2|0|189;_eAED=0.14;Note=Similar to Gja10: Gap junction alpha-10 protein (Mus musculus OX%3D10090);Dbxref=InterPro:IPR013092,PFAM:PF00029;
Scv2yLs_8472	maker	exon	1751977	1752496	.	+	.	ID=Mmel_00006475-RA:exon:8300;Parent=Mmel_00006475-RA;
Scv2yLs_8472	maker	exon	1754709	1754758	.	+	.	ID=Mmel_00006475-RA:exon:8301;Parent=Mmel_00006475-RA;
Scv2yLs_8472	maker	CDS	1751977	1752496	.	+	0	ID=Mmel_00006475-RA:cds;Parent=Mmel_00006475-RA;
Scv2yLs_8472	maker	CDS	1754709	1754758	.	+	2	ID=Mmel_00006475-RA:cds;Parent=Mmel_00006475-RA;
Scv2yLs_8472	maker	gene	1631354	1717668	.	-	.	ID=Mmel_00006473;Name=Mmel_00006473;Alias=augustus_masked-Scv2yLs_8472-processed-gene-17.0;Note=Similar to MDN1: Midasin (Homo sapiens OX%3D9606);Dbxref=InterPro:IPR008011,InterPro:IPR011704,PFAM:PF05347,PFAM:PF07728;Ontology_term=GO:0005524,GO:0016887;
Scv2yLs_8472	maker	mRNA	1631354	1717668	.	-	.	ID=Mmel_00006473-RA;Parent=Mmel_00006473;Name=Mmel_00006473-RA;Alias=augustus_masked-Scv2yLs_8472-processed-gene-17.0-mRNA-1;_AED=0.17;_QI=0|0.03|0.02|0.98|1|1|87|5|4585;_eAED=0.17;Note=Similar to MDN1: Midasin (Homo sapiens OX%3D9606);Dbxref=InterPro:IPR008011,InterPro:IPR011704,PFAM:PF05347,PFAM:PF07728;Ontology_term=GO:0005524,GO:0016887;
Scv2yLs_8472	maker	exon	1631354	1631439	.	-	.	ID=Mmel_00006473-RA:exon:8388;Parent=Mmel_00006473-RA;
Scv2yLs_8472	maker	exon	1632368	1632508	.	-	.	ID=Mmel_00006473-RA:exon:8387;Parent=Mmel_00006473-RA;
Scv2yLs_8472	maker	exon	1633667	1633831	.	-	.	ID=Mmel_00006473-RA:exon:8386;Parent=Mmel_00006473-RA;
Scv2yLs_8472	maker	exon	1635193	1635335	.	-	.	ID=Mmel_00006473-RA:exon:8385;Parent=Mmel_00006473-RA;
Scv2yLs_8472	maker	exon	1636535	1636598	.	-	.	ID=Mmel_00006473-RA:exon:8384;Parent=Mmel_00006473-RA;
Scv2yLs_8472	maker	exon	1637234	1637348	.	-	.	ID=Mmel_00006473-RA:exon:8383;Parent=Mmel_00006473-RA;
Scv2yLs_8472	maker	exon	1637442	1637515	.	-	.	ID=Mmel_00006473-RA:exon:8382;Parent=Mmel_00006473-RA;
Scv2yLs_8472	maker	exon	1638143	1638317	.	-	.	ID=Mmel_00006473-RA:exon:8381;Parent=Mmel_00006473-RA;
Scv2yLs_8472	maker	exon	1638937	1639052	.	-	.	ID=Mmel_00006473-RA:exon:8380;Parent=Mmel_00006473-RA;
Scv2yLs_8472	maker	exon	1641002	1641159	.	-	.	ID=Mmel_00006473-RA:exon:8379;Parent=Mmel_00006473-RA;
Scv2yLs_8472	maker	exon	1642597	1642767	.	-	.	ID=Mmel_00006473-RA:exon:8378;Parent=Mmel_00006473-RA;
Scv2yLs_8472	maker	exon	1643217	1643418	.	-	.	ID=Mmel_00006473-RA:exon:8377;Parent=Mmel_00006473-RA;
Scv2yLs_8472	maker	exon	1643569	1643670	.	-	.	ID=Mmel_00006473-RA:exon:8376;Parent=Mmel_00006473-RA;
Scv2yLs_8472	maker	exon	1645723	1646045	.	-	.	ID=Mmel_00006473-RA:exon:8375;Parent=Mmel_00006473-RA;
Scv2yLs_8472	maker	exon	1646665	1646797	.	-	.	ID=Mmel_00006473-RA:exon:8374;Parent=Mmel_00006473-RA;
Scv2yLs_8472	maker	exon	1647485	1647628	.	-	.	ID=Mmel_00006473-RA:exon:8373;Parent=Mmel_00006473-RA;
Scv2yLs_8472	maker	exon	1647861	1648033	.	-	.	ID=Mmel_00006473-RA:exon:8372;Parent=Mmel_00006473-RA;
Scv2yLs_8472	maker	exon	1648260	1648401	.	-	.	ID=Mmel_00006473-RA:exon:8371;Parent=Mmel_00006473-RA;
Scv2yLs_8472	maker	exon	1648697	1648804	.	-	.	ID=Mmel_00006473-RA:exon:8370;Parent=Mmel_00006473-RA;
Scv2yLs_8472	maker	exon	1648935	1649096	.	-	.	ID=Mmel_00006473-RA:exon:8369;Parent=Mmel_00006473-RA;
Scv2yLs_8472	maker	exon	1649459	1649631	.	-	.	ID=Mmel_00006473-RA:exon:8368;Parent=Mmel_00006473-RA;
Scv2yLs_8472	maker	exon	1649851	1649997	.	-	.	ID=Mmel_00006473-RA:exon:8367;Parent=Mmel_00006473-RA;
Scv2yLs_8472	maker	exon	1650350	1650576	.	-	.	ID=Mmel_00006473-RA:exon:8366;Parent=Mmel_00006473-RA;
Scv2yLs_8472	maker	exon	1651125	1651604	.	-	.	ID=Mmel_00006473-RA:exon:8365;Parent=Mmel_00006473-RA;
Scv2yLs_8472	maker	exon	1652624	1652739	.	-	.	ID=Mmel_00006473-RA:exon:8364;Parent=Mmel_00006473-RA;
Scv2yLs_8472	maker	exon	1653762	1653867	.	-	.	ID=Mmel_00006473-RA:exon:8363;Parent=Mmel_00006473-RA;
Scv2yLs_8472	maker	exon	1654745	1654871	.	-	.	ID=Mmel_00006473-RA:exon:8362;Parent=Mmel_00006473-RA;
Scv2yLs_8472	maker	exon	1655283	1655429	.	-	.	ID=Mmel_00006473-RA:exon:8361;Parent=Mmel_00006473-RA;
Scv2yLs_8472	maker	exon	1655580	1655736	.	-	.	ID=Mmel_00006473-RA:exon:8360;Parent=Mmel_00006473-RA;
Scv2yLs_8472	maker	exon	1657170	1657365	.	-	.	ID=Mmel_00006473-RA:exon:8359;Parent=Mmel_00006473-RA;
Scv2yLs_8472	maker	exon	1657556	1657629	.	-	.	ID=Mmel_00006473-RA:exon:8358;Parent=Mmel_00006473-RA;
Scv2yLs_8472	maker	exon	1658074	1658183	.	-	.	ID=Mmel_00006473-RA:exon:8357;Parent=Mmel_00006473-RA;
Scv2yLs_8472	maker	exon	1658471	1658617	.	-	.	ID=Mmel_00006473-RA:exon:8356;Parent=Mmel_00006473-RA;
Scv2yLs_8472	maker	exon	1659682	1659806	.	-	.	ID=Mmel_00006473-RA:exon:8355;Parent=Mmel_00006473-RA;
Scv2yLs_8472	maker	exon	1660448	1660542	.	-	.	ID=Mmel_00006473-RA:exon:8354;Parent=Mmel_00006473-RA;
Scv2yLs_8472	maker	exon	1660779	1660874	.	-	.	ID=Mmel_00006473-RA:exon:8353;Parent=Mmel_00006473-RA;
Scv2yLs_8472	maker	exon	1661537	1661698	.	-	.	ID=Mmel_00006473-RA:exon:8352;Parent=Mmel_00006473-RA;
Scv2yLs_8472	maker	exon	1662847	1662972	.	-	.	ID=Mmel_00006473-RA:exon:8351;Parent=Mmel_00006473-RA;
Scv2yLs_8472	maker	exon	1663666	1663827	.	-	.	ID=Mmel_00006473-RA:exon:8350;Parent=Mmel_00006473-RA;
Scv2yLs_8472	maker	exon	1664872	1665375	.	-	.	ID=Mmel_00006473-RA:exon:8349;Parent=Mmel_00006473-RA;
Scv2yLs_8472	maker	exon	1666865	1667246	.	-	.	ID=Mmel_00006473-RA:exon:8348;Parent=Mmel_00006473-RA;
Scv2yLs_8472	maker	exon	1669744	1669975	.	-	.	ID=Mmel_00006473-RA:exon:8347;Parent=Mmel_00006473-RA;
Scv2yLs_8472	maker	exon	1670117	1670327	.	-	.	ID=Mmel_00006473-RA:exon:8346;Parent=Mmel_00006473-RA;
Scv2yLs_8472	maker	exon	1671457	1671577	.	-	.	ID=Mmel_00006473-RA:exon:8345;Parent=Mmel_00006473-RA;
Scv2yLs_8472	maker	exon	1671905	1672065	.	-	.	ID=Mmel_00006473-RA:exon:8344;Parent=Mmel_00006473-RA;
Scv2yLs_8472	maker	exon	1672663	1672796	.	-	.	ID=Mmel_00006473-RA:exon:8343;Parent=Mmel_00006473-RA;
Scv2yLs_8472	maker	exon	1673450	1673559	.	-	.	ID=Mmel_00006473-RA:exon:8342;Parent=Mmel_00006473-RA;
Scv2yLs_8472	maker	exon	1674233	1674365	.	-	.	ID=Mmel_00006473-RA:exon:8341;Parent=Mmel_00006473-RA;
Scv2yLs_8472	maker	exon	1678984	1679192	.	-	.	ID=Mmel_00006473-RA:exon:8340;Parent=Mmel_00006473-RA;
Scv2yLs_8472	maker	exon	1680326	1680442	.	-	.	ID=Mmel_00006473-RA:exon:8339;Parent=Mmel_00006473-RA;
Scv2yLs_8472	maker	exon	1680743	1680902	.	-	.	ID=Mmel_00006473-RA:exon:8338;Parent=Mmel_00006473-RA;
Scv2yLs_8472	maker	exon	1681239	1681509	.	-	.	ID=Mmel_00006473-RA:exon:8337;Parent=Mmel_00006473-RA;
Scv2yLs_8472	maker	exon	1681651	1681911	.	-	.	ID=Mmel_00006473-RA:exon:8336;Parent=Mmel_00006473-RA;
Scv2yLs_8472	maker	exon	1682003	1682092	.	-	.	ID=Mmel_00006473-RA:exon:8335;Parent=Mmel_00006473-RA;
Scv2yLs_8472	maker	exon	1682884	1683072	.	-	.	ID=Mmel_00006473-RA:exon:8334;Parent=Mmel_00006473-RA;
Scv2yLs_8472	maker	exon	1683633	1683740	.	-	.	ID=Mmel_00006473-RA:exon:8333;Parent=Mmel_00006473-RA;
Scv2yLs_8472	maker	exon	1683829	1684026	.	-	.	ID=Mmel_00006473-RA:exon:8332;Parent=Mmel_00006473-RA;
Scv2yLs_8472	maker	exon	1684921	1685043	.	-	.	ID=Mmel_00006473-RA:exon:8331;Parent=Mmel_00006473-RA;
Scv2yLs_8472	maker	exon	1685567	1685775	.	-	.	ID=Mmel_00006473-RA:exon:8330;Parent=Mmel_00006473-RA;
Scv2yLs_8472	maker	exon	1688113	1688343	.	-	.	ID=Mmel_00006473-RA:exon:8329;Parent=Mmel_00006473-RA;
Scv2yLs_8472	maker	exon	1688902	1689031	.	-	.	ID=Mmel_00006473-RA:exon:8328;Parent=Mmel_00006473-RA;
Scv2yLs_8472	maker	exon	1690139	1690283	.	-	.	ID=Mmel_00006473-RA:exon:8327;Parent=Mmel_00006473-RA;
Scv2yLs_8472	maker	exon	1690766	1690896	.	-	.	ID=Mmel_00006473-RA:exon:8326;Parent=Mmel_00006473-RA;
Scv2yLs_8472	maker	exon	1690976	1691114	.	-	.	ID=Mmel_00006473-RA:exon:8325;Parent=Mmel_00006473-RA;
Scv2yLs_8472	maker	exon	1691940	1692078	.	-	.	ID=Mmel_00006473-RA:exon:8324;Parent=Mmel_00006473-RA;
Scv2yLs_8472	maker	exon	1692157	1692291	.	-	.	ID=Mmel_00006473-RA:exon:8323;Parent=Mmel_00006473-RA;
Scv2yLs_8472	maker	exon	1692421	1692562	.	-	.	ID=Mmel_00006473-RA:exon:8322;Parent=Mmel_00006473-RA;
Scv2yLs_8472	maker	exon	1693293	1693439	.	-	.	ID=Mmel_00006473-RA:exon:8321;Parent=Mmel_00006473-RA;
Scv2yLs_8472	maker	exon	1694532	1694740	.	-	.	ID=Mmel_00006473-RA:exon:8320;Parent=Mmel_00006473-RA;
Scv2yLs_8472	maker	exon	1695108	1695286	.	-	.	ID=Mmel_00006473-RA:exon:8319;Parent=Mmel_00006473-RA;
Scv2yLs_8472	maker	exon	1695748	1695899	.	-	.	ID=Mmel_00006473-RA:exon:8318;Parent=Mmel_00006473-RA;
Scv2yLs_8472	maker	exon	1696989	1697136	.	-	.	ID=Mmel_00006473-RA:exon:8317;Parent=Mmel_00006473-RA;
Scv2yLs_8472	maker	exon	1697766	1697879	.	-	.	ID=Mmel_00006473-RA:exon:8316;Parent=Mmel_00006473-RA;
Scv2yLs_8472	maker	exon	1699093	1699189	.	-	.	ID=Mmel_00006473-RA:exon:8315;Parent=Mmel_00006473-RA;
Scv2yLs_8472	maker	exon	1699848	1699992	.	-	.	ID=Mmel_00006473-RA:exon:8314;Parent=Mmel_00006473-RA;
Scv2yLs_8472	maker	exon	1700976	1701079	.	-	.	ID=Mmel_00006473-RA:exon:8313;Parent=Mmel_00006473-RA;
Scv2yLs_8472	maker	exon	1702518	1702729	.	-	.	ID=Mmel_00006473-RA:exon:8312;Parent=Mmel_00006473-RA;
Scv2yLs_8472	maker	exon	1703221	1703281	.	-	.	ID=Mmel_00006473-RA:exon:8311;Parent=Mmel_00006473-RA;
Scv2yLs_8472	maker	exon	1703378	1703526	.	-	.	ID=Mmel_00006473-RA:exon:8310;Parent=Mmel_00006473-RA;
Scv2yLs_8472	maker	exon	1704054	1704166	.	-	.	ID=Mmel_00006473-RA:exon:8309;Parent=Mmel_00006473-RA;
Scv2yLs_8472	maker	exon	1705920	1706001	.	-	.	ID=Mmel_00006473-RA:exon:8308;Parent=Mmel_00006473-RA;
Scv2yLs_8472	maker	exon	1707015	1707208	.	-	.	ID=Mmel_00006473-RA:exon:8307;Parent=Mmel_00006473-RA;
Scv2yLs_8472	maker	exon	1708736	1708850	.	-	.	ID=Mmel_00006473-RA:exon:8306;Parent=Mmel_00006473-RA;
Scv2yLs_8472	maker	exon	1710771	1710874	.	-	.	ID=Mmel_00006473-RA:exon:8305;Parent=Mmel_00006473-RA;
Scv2yLs_8472	maker	exon	1712324	1712455	.	-	.	ID=Mmel_00006473-RA:exon:8304;Parent=Mmel_00006473-RA;
Scv2yLs_8472	maker	exon	1715833	1716025	.	-	.	ID=Mmel_00006473-RA:exon:8303;Parent=Mmel_00006473-RA;
Scv2yLs_8472	maker	exon	1717541	1717668	.	-	.	ID=Mmel_00006473-RA:exon:8302;Parent=Mmel_00006473-RA;
Scv2yLs_8472	maker	CDS	1717541	1717668	.	-	0	ID=Mmel_00006473-RA:cds;Parent=Mmel_00006473-RA;
Scv2yLs_8472	maker	CDS	1715833	1716025	.	-	1	ID=Mmel_00006473-RA:cds;Parent=Mmel_00006473-RA;
Scv2yLs_8472	maker	CDS	1712324	1712455	.	-	0	ID=Mmel_00006473-RA:cds;Parent=Mmel_00006473-RA;
Scv2yLs_8472	maker	CDS	1710771	1710874	.	-	0	ID=Mmel_00006473-RA:cds;Parent=Mmel_00006473-RA;
Scv2yLs_8472	maker	CDS	1708736	1708850	.	-	1	ID=Mmel_00006473-RA:cds;Parent=Mmel_00006473-RA;
Scv2yLs_8472	maker	CDS	1707015	1707208	.	-	0	ID=Mmel_00006473-RA:cds;Parent=Mmel_00006473-RA;
Scv2yLs_8472	maker	CDS	1705920	1706001	.	-	1	ID=Mmel_00006473-RA:cds;Parent=Mmel_00006473-RA;
Scv2yLs_8472	maker	CDS	1704054	1704166	.	-	0	ID=Mmel_00006473-RA:cds;Parent=Mmel_00006473-RA;
Scv2yLs_8472	maker	CDS	1703378	1703526	.	-	1	ID=Mmel_00006473-RA:cds;Parent=Mmel_00006473-RA;
Scv2yLs_8472	maker	CDS	1703221	1703281	.	-	2	ID=Mmel_00006473-RA:cds;Parent=Mmel_00006473-RA;
Scv2yLs_8472	maker	CDS	1702518	1702729	.	-	1	ID=Mmel_00006473-RA:cds;Parent=Mmel_00006473-RA;
Scv2yLs_8472	maker	CDS	1700976	1701079	.	-	2	ID=Mmel_00006473-RA:cds;Parent=Mmel_00006473-RA;
Scv2yLs_8472	maker	CDS	1699848	1699992	.	-	0	ID=Mmel_00006473-RA:cds;Parent=Mmel_00006473-RA;
Scv2yLs_8472	maker	CDS	1699093	1699189	.	-	2	ID=Mmel_00006473-RA:cds;Parent=Mmel_00006473-RA;
Scv2yLs_8472	maker	CDS	1697766	1697879	.	-	1	ID=Mmel_00006473-RA:cds;Parent=Mmel_00006473-RA;
Scv2yLs_8472	maker	CDS	1696989	1697136	.	-	1	ID=Mmel_00006473-RA:cds;Parent=Mmel_00006473-RA;
Scv2yLs_8472	maker	CDS	1695748	1695899	.	-	0	ID=Mmel_00006473-RA:cds;Parent=Mmel_00006473-RA;
Scv2yLs_8472	maker	CDS	1695108	1695286	.	-	1	ID=Mmel_00006473-RA:cds;Parent=Mmel_00006473-RA;
Scv2yLs_8472	maker	CDS	1694532	1694740	.	-	2	ID=Mmel_00006473-RA:cds;Parent=Mmel_00006473-RA;
Scv2yLs_8472	maker	CDS	1693293	1693439	.	-	0	ID=Mmel_00006473-RA:cds;Parent=Mmel_00006473-RA;
Scv2yLs_8472	maker	CDS	1692421	1692562	.	-	0	ID=Mmel_00006473-RA:cds;Parent=Mmel_00006473-RA;
Scv2yLs_8472	maker	CDS	1692157	1692291	.	-	2	ID=Mmel_00006473-RA:cds;Parent=Mmel_00006473-RA;
Scv2yLs_8472	maker	CDS	1691940	1692078	.	-	2	ID=Mmel_00006473-RA:cds;Parent=Mmel_00006473-RA;
Scv2yLs_8472	maker	CDS	1690976	1691114	.	-	1	ID=Mmel_00006473-RA:cds;Parent=Mmel_00006473-RA;
Scv2yLs_8472	maker	CDS	1690766	1690896	.	-	0	ID=Mmel_00006473-RA:cds;Parent=Mmel_00006473-RA;
Scv2yLs_8472	maker	CDS	1690139	1690283	.	-	1	ID=Mmel_00006473-RA:cds;Parent=Mmel_00006473-RA;
Scv2yLs_8472	maker	CDS	1688902	1689031	.	-	0	ID=Mmel_00006473-RA:cds;Parent=Mmel_00006473-RA;
Scv2yLs_8472	maker	CDS	1688113	1688343	.	-	2	ID=Mmel_00006473-RA:cds;Parent=Mmel_00006473-RA;
Scv2yLs_8472	maker	CDS	1685567	1685775	.	-	2	ID=Mmel_00006473-RA:cds;Parent=Mmel_00006473-RA;
Scv2yLs_8472	maker	CDS	1684921	1685043	.	-	0	ID=Mmel_00006473-RA:cds;Parent=Mmel_00006473-RA;
Scv2yLs_8472	maker	CDS	1683829	1684026	.	-	0	ID=Mmel_00006473-RA:cds;Parent=Mmel_00006473-RA;
Scv2yLs_8472	maker	CDS	1683633	1683740	.	-	0	ID=Mmel_00006473-RA:cds;Parent=Mmel_00006473-RA;
Scv2yLs_8472	maker	CDS	1682884	1683072	.	-	0	ID=Mmel_00006473-RA:cds;Parent=Mmel_00006473-RA;
Scv2yLs_8472	maker	CDS	1682003	1682092	.	-	0	ID=Mmel_00006473-RA:cds;Parent=Mmel_00006473-RA;
Scv2yLs_8472	maker	CDS	1681651	1681911	.	-	0	ID=Mmel_00006473-RA:cds;Parent=Mmel_00006473-RA;
Scv2yLs_8472	maker	CDS	1681239	1681509	.	-	0	ID=Mmel_00006473-RA:cds;Parent=Mmel_00006473-RA;
Scv2yLs_8472	maker	CDS	1680743	1680902	.	-	2	ID=Mmel_00006473-RA:cds;Parent=Mmel_00006473-RA;
Scv2yLs_8472	maker	CDS	1680326	1680442	.	-	1	ID=Mmel_00006473-RA:cds;Parent=Mmel_00006473-RA;
Scv2yLs_8472	maker	CDS	1678984	1679192	.	-	1	ID=Mmel_00006473-RA:cds;Parent=Mmel_00006473-RA;
Scv2yLs_8472	maker	CDS	1674233	1674365	.	-	2	ID=Mmel_00006473-RA:cds;Parent=Mmel_00006473-RA;
Scv2yLs_8472	maker	CDS	1673450	1673559	.	-	1	ID=Mmel_00006473-RA:cds;Parent=Mmel_00006473-RA;
Scv2yLs_8472	maker	CDS	1672663	1672796	.	-	2	ID=Mmel_00006473-RA:cds;Parent=Mmel_00006473-RA;
Scv2yLs_8472	maker	CDS	1671905	1672065	.	-	0	ID=Mmel_00006473-RA:cds;Parent=Mmel_00006473-RA;
Scv2yLs_8472	maker	CDS	1671457	1671577	.	-	1	ID=Mmel_00006473-RA:cds;Parent=Mmel_00006473-RA;
Scv2yLs_8472	maker	CDS	1670117	1670327	.	-	0	ID=Mmel_00006473-RA:cds;Parent=Mmel_00006473-RA;
Scv2yLs_8472	maker	CDS	1669744	1669975	.	-	2	ID=Mmel_00006473-RA:cds;Parent=Mmel_00006473-RA;
Scv2yLs_8472	maker	CDS	1666865	1667246	.	-	1	ID=Mmel_00006473-RA:cds;Parent=Mmel_00006473-RA;
Scv2yLs_8472	maker	CDS	1664872	1665375	.	-	0	ID=Mmel_00006473-RA:cds;Parent=Mmel_00006473-RA;
Scv2yLs_8472	maker	CDS	1663666	1663827	.	-	0	ID=Mmel_00006473-RA:cds;Parent=Mmel_00006473-RA;
Scv2yLs_8472	maker	CDS	1662847	1662972	.	-	0	ID=Mmel_00006473-RA:cds;Parent=Mmel_00006473-RA;
Scv2yLs_8472	maker	CDS	1661537	1661698	.	-	0	ID=Mmel_00006473-RA:cds;Parent=Mmel_00006473-RA;
Scv2yLs_8472	maker	CDS	1660779	1660874	.	-	0	ID=Mmel_00006473-RA:cds;Parent=Mmel_00006473-RA;
Scv2yLs_8472	maker	CDS	1660448	1660542	.	-	0	ID=Mmel_00006473-RA:cds;Parent=Mmel_00006473-RA;
Scv2yLs_8472	maker	CDS	1659682	1659806	.	-	1	ID=Mmel_00006473-RA:cds;Parent=Mmel_00006473-RA;
Scv2yLs_8472	maker	CDS	1658471	1658617	.	-	2	ID=Mmel_00006473-RA:cds;Parent=Mmel_00006473-RA;
Scv2yLs_8472	maker	CDS	1658074	1658183	.	-	2	ID=Mmel_00006473-RA:cds;Parent=Mmel_00006473-RA;
Scv2yLs_8472	maker	CDS	1657556	1657629	.	-	0	ID=Mmel_00006473-RA:cds;Parent=Mmel_00006473-RA;
Scv2yLs_8472	maker	CDS	1657170	1657365	.	-	1	ID=Mmel_00006473-RA:cds;Parent=Mmel_00006473-RA;
Scv2yLs_8472	maker	CDS	1655580	1655736	.	-	0	ID=Mmel_00006473-RA:cds;Parent=Mmel_00006473-RA;
Scv2yLs_8472	maker	CDS	1655283	1655429	.	-	2	ID=Mmel_00006473-RA:cds;Parent=Mmel_00006473-RA;
Scv2yLs_8472	maker	CDS	1654745	1654871	.	-	2	ID=Mmel_00006473-RA:cds;Parent=Mmel_00006473-RA;
Scv2yLs_8472	maker	CDS	1653762	1653867	.	-	1	ID=Mmel_00006473-RA:cds;Parent=Mmel_00006473-RA;
Scv2yLs_8472	maker	CDS	1652624	1652739	.	-	0	ID=Mmel_00006473-RA:cds;Parent=Mmel_00006473-RA;
Scv2yLs_8472	maker	CDS	1651125	1651604	.	-	1	ID=Mmel_00006473-RA:cds;Parent=Mmel_00006473-RA;
Scv2yLs_8472	maker	CDS	1650350	1650576	.	-	1	ID=Mmel_00006473-RA:cds;Parent=Mmel_00006473-RA;
Scv2yLs_8472	maker	CDS	1649851	1649997	.	-	2	ID=Mmel_00006473-RA:cds;Parent=Mmel_00006473-RA;
Scv2yLs_8472	maker	CDS	1649459	1649631	.	-	2	ID=Mmel_00006473-RA:cds;Parent=Mmel_00006473-RA;
Scv2yLs_8472	maker	CDS	1648935	1649096	.	-	0	ID=Mmel_00006473-RA:cds;Parent=Mmel_00006473-RA;
Scv2yLs_8472	maker	CDS	1648697	1648804	.	-	0	ID=Mmel_00006473-RA:cds;Parent=Mmel_00006473-RA;
Scv2yLs_8472	maker	CDS	1648260	1648401	.	-	0	ID=Mmel_00006473-RA:cds;Parent=Mmel_00006473-RA;
Scv2yLs_8472	maker	CDS	1647861	1648033	.	-	2	ID=Mmel_00006473-RA:cds;Parent=Mmel_00006473-RA;
Scv2yLs_8472	maker	CDS	1647485	1647628	.	-	0	ID=Mmel_00006473-RA:cds;Parent=Mmel_00006473-RA;
Scv2yLs_8472	maker	CDS	1646665	1646797	.	-	0	ID=Mmel_00006473-RA:cds;Parent=Mmel_00006473-RA;
Scv2yLs_8472	maker	CDS	1645723	1646045	.	-	2	ID=Mmel_00006473-RA:cds;Parent=Mmel_00006473-RA;
Scv2yLs_8472	maker	CDS	1643569	1643670	.	-	0	ID=Mmel_00006473-RA:cds;Parent=Mmel_00006473-RA;
Scv2yLs_8472	maker	CDS	1643217	1643418	.	-	0	ID=Mmel_00006473-RA:cds;Parent=Mmel_00006473-RA;
Scv2yLs_8472	maker	CDS	1642597	1642767	.	-	2	ID=Mmel_00006473-RA:cds;Parent=Mmel_00006473-RA;
Scv2yLs_8472	maker	CDS	1641002	1641159	.	-	2	ID=Mmel_00006473-RA:cds;Parent=Mmel_00006473-RA;
Scv2yLs_8472	maker	CDS	1638937	1639052	.	-	0	ID=Mmel_00006473-RA:cds;Parent=Mmel_00006473-RA;
Scv2yLs_8472	maker	CDS	1638143	1638317	.	-	1	ID=Mmel_00006473-RA:cds;Parent=Mmel_00006473-RA;
Scv2yLs_8472	maker	CDS	1637442	1637515	.	-	0	ID=Mmel_00006473-RA:cds;Parent=Mmel_00006473-RA;
Scv2yLs_8472	maker	CDS	1637234	1637348	.	-	1	ID=Mmel_00006473-RA:cds;Parent=Mmel_00006473-RA;
Scv2yLs_8472	maker	CDS	1636535	1636598	.	-	0	ID=Mmel_00006473-RA:cds;Parent=Mmel_00006473-RA;
Scv2yLs_8472	maker	CDS	1635193	1635335	.	-	2	ID=Mmel_00006473-RA:cds;Parent=Mmel_00006473-RA;
Scv2yLs_8472	maker	CDS	1633667	1633831	.	-	0	ID=Mmel_00006473-RA:cds;Parent=Mmel_00006473-RA;
Scv2yLs_8472	maker	CDS	1632368	1632508	.	-	0	ID=Mmel_00006473-RA:cds;Parent=Mmel_00006473-RA;
Scv2yLs_8472	maker	CDS	1631359	1631439	.	-	0	ID=Mmel_00006473-RA:cds;Parent=Mmel_00006473-RA;
Scv2yLs_8472	maker	three_prime_UTR	1631354	1631358	.	-	.	ID=Mmel_00006473-RA:three_prime_utr;Parent=Mmel_00006473-RA;
Scv2yLs_8472	maker	gene	1628490	1631285	.	-	.	ID=Mmel_00006472;Name=Mmel_00006472;Alias=maker-Scv2yLs_8472-snap-gene-17.16;Note=Protein of unknown function;
Scv2yLs_8472	maker	mRNA	1628490	1631285	.	-	.	ID=Mmel_00006472-RA;Parent=Mmel_00006472;Name=Mmel_00006472-RA;Alias=maker-Scv2yLs_8472-snap-gene-17.16-mRNA-1;_AED=0.97;_QI=0|0|0|0|0|0|5|0|359;_eAED=1.00;Note=Protein of unknown function;
Scv2yLs_8472	maker	exon	1631234	1631285	.	-	.	ID=Mmel_00006472-RA:exon:8393;Parent=Mmel_00006472-RA;
Scv2yLs_8472	maker	exon	1630146	1630517	.	-	.	ID=Mmel_00006472-RA:exon:8392;Parent=Mmel_00006472-RA;
Scv2yLs_8472	maker	exon	1629855	1630049	.	-	.	ID=Mmel_00006472-RA:exon:8391;Parent=Mmel_00006472-RA;
Scv2yLs_8472	maker	exon	1629300	1629676	.	-	.	ID=Mmel_00006472-RA:exon:8390;Parent=Mmel_00006472-RA;
Scv2yLs_8472	maker	exon	1628490	1628573	.	-	.	ID=Mmel_00006472-RA:exon:8389;Parent=Mmel_00006472-RA;
Scv2yLs_8472	maker	CDS	1631234	1631285	.	-	0	ID=Mmel_00006472-RA:cds;Parent=Mmel_00006472-RA;
Scv2yLs_8472	maker	CDS	1630146	1630517	.	-	2	ID=Mmel_00006472-RA:cds;Parent=Mmel_00006472-RA;
Scv2yLs_8472	maker	CDS	1629855	1630049	.	-	2	ID=Mmel_00006472-RA:cds;Parent=Mmel_00006472-RA;
Scv2yLs_8472	maker	CDS	1629300	1629676	.	-	2	ID=Mmel_00006472-RA:cds;Parent=Mmel_00006472-RA;
Scv2yLs_8472	maker	CDS	1628490	1628573	.	-	0	ID=Mmel_00006472-RA:cds;Parent=Mmel_00006472-RA;
Scv2yLs_8472	maker	gene	1769280	1786343	.	-	.	ID=Mmel_00006476;Name=Mmel_00006476;Alias=maker-Scv2yLs_8472-augustus-gene-18.0;Note=Similar to BACH2: Transcription regulator protein BACH2 (Homo sapiens OX%3D9606);Dbxref=InterPro:IPR000210,InterPro:IPR004826,PFAM:PF00651,PFAM:PF03131;Ontology_term=GO:0003677,GO:0005515,GO:0005634,GO:0006355;
Scv2yLs_8472	maker	mRNA	1769280	1786343	.	-	.	ID=Mmel_00006476-RA;Parent=Mmel_00006476;Name=Mmel_00006476-RA;Alias=maker-Scv2yLs_8472-augustus-gene-18.0-mRNA-1;_AED=0.24;_QI=0|0|0|0.75|1|1|4|0|747;_eAED=0.24;Note=Similar to BACH2: Transcription regulator protein BACH2 (Homo sapiens OX%3D9606);Dbxref=InterPro:IPR000210,InterPro:IPR004826,PFAM:PF00651,PFAM:PF03131;Ontology_term=GO:0003677,GO:0005515,GO:0005634,GO:0006355;
Scv2yLs_8472	maker	exon	1786332	1786343	.	-	.	ID=Mmel_00006476-RA:exon:8397;Parent=Mmel_00006476-RA;
Scv2yLs_8472	maker	exon	1782708	1784252	.	-	.	ID=Mmel_00006476-RA:exon:8396;Parent=Mmel_00006476-RA;
Scv2yLs_8472	maker	exon	1773395	1773601	.	-	.	ID=Mmel_00006476-RA:exon:8395;Parent=Mmel_00006476-RA;
Scv2yLs_8472	maker	exon	1769280	1769759	.	-	.	ID=Mmel_00006476-RA:exon:8394;Parent=Mmel_00006476-RA;
Scv2yLs_8472	maker	CDS	1786332	1786343	.	-	0	ID=Mmel_00006476-RA:cds;Parent=Mmel_00006476-RA;
Scv2yLs_8472	maker	CDS	1782708	1784252	.	-	0	ID=Mmel_00006476-RA:cds;Parent=Mmel_00006476-RA;
Scv2yLs_8472	maker	CDS	1773395	1773601	.	-	0	ID=Mmel_00006476-RA:cds;Parent=Mmel_00006476-RA;
Scv2yLs_8472	maker	CDS	1769280	1769759	.	-	0	ID=Mmel_00006476-RA:cds;Parent=Mmel_00006476-RA;
Scv2yLs_8472	maker	gene	2041487	2086257	.	-	.	ID=Mmel_00006477;Name=Mmel_00006477;Alias=maker-Scv2yLs_8472-augustus-gene-20.12;Note=Similar to MAP3K7: Mitogen-activated protein kinase kinase kinase 7 (Homo sapiens OX%3D9606);Dbxref=InterPro:IPR001245,PFAM:PF07714;Ontology_term=GO:0004672,GO:0006468;
Scv2yLs_8472	maker	mRNA	2041487	2086257	.	-	.	ID=Mmel_00006477-RA;Parent=Mmel_00006477;Name=Mmel_00006477-RA;Alias=maker-Scv2yLs_8472-augustus-gene-20.12-mRNA-1;_AED=0.45;_QI=0|0.28|0.26|0.93|1|1|15|0|529;_eAED=0.45;Note=Similar to MAP3K7: Mitogen-activated protein kinase kinase kinase 7 (Homo sapiens OX%3D9606);Dbxref=InterPro:IPR001245,PFAM:PF07714;Ontology_term=GO:0004672,GO:0006468;
Scv2yLs_8472	maker	exon	2086192	2086257	.	-	.	ID=Mmel_00006477-RA:exon:8412;Parent=Mmel_00006477-RA;
Scv2yLs_8472	maker	exon	2075084	2075194	.	-	.	ID=Mmel_00006477-RA:exon:8411;Parent=Mmel_00006477-RA;
Scv2yLs_8472	maker	exon	2073418	2073483	.	-	.	ID=Mmel_00006477-RA:exon:8410;Parent=Mmel_00006477-RA;
Scv2yLs_8472	maker	exon	2072475	2072520	.	-	.	ID=Mmel_00006477-RA:exon:8409;Parent=Mmel_00006477-RA;
Scv2yLs_8472	maker	exon	2066584	2066712	.	-	.	ID=Mmel_00006477-RA:exon:8408;Parent=Mmel_00006477-RA;
Scv2yLs_8472	maker	exon	2064375	2064505	.	-	.	ID=Mmel_00006477-RA:exon:8407;Parent=Mmel_00006477-RA;
Scv2yLs_8472	maker	exon	2063870	2063951	.	-	.	ID=Mmel_00006477-RA:exon:8406;Parent=Mmel_00006477-RA;
Scv2yLs_8472	maker	exon	2062506	2062657	.	-	.	ID=Mmel_00006477-RA:exon:8405;Parent=Mmel_00006477-RA;
Scv2yLs_8472	maker	exon	2061735	2061894	.	-	.	ID=Mmel_00006477-RA:exon:8404;Parent=Mmel_00006477-RA;
Scv2yLs_8472	maker	exon	2059059	2059169	.	-	.	ID=Mmel_00006477-RA:exon:8403;Parent=Mmel_00006477-RA;
Scv2yLs_8472	maker	exon	2052821	2052888	.	-	.	ID=Mmel_00006477-RA:exon:8402;Parent=Mmel_00006477-RA;
Scv2yLs_8472	maker	exon	2047189	2047297	.	-	.	ID=Mmel_00006477-RA:exon:8401;Parent=Mmel_00006477-RA;
Scv2yLs_8472	maker	exon	2044365	2044426	.	-	.	ID=Mmel_00006477-RA:exon:8400;Parent=Mmel_00006477-RA;
Scv2yLs_8472	maker	exon	2043710	2043825	.	-	.	ID=Mmel_00006477-RA:exon:8399;Parent=Mmel_00006477-RA;
Scv2yLs_8472	maker	exon	2041487	2041667	.	-	.	ID=Mmel_00006477-RA:exon:8398;Parent=Mmel_00006477-RA;
Scv2yLs_8472	maker	CDS	2086192	2086257	.	-	0	ID=Mmel_00006477-RA:cds;Parent=Mmel_00006477-RA;
Scv2yLs_8472	maker	CDS	2075084	2075194	.	-	0	ID=Mmel_00006477-RA:cds;Parent=Mmel_00006477-RA;
Scv2yLs_8472	maker	CDS	2073418	2073483	.	-	0	ID=Mmel_00006477-RA:cds;Parent=Mmel_00006477-RA;
Scv2yLs_8472	maker	CDS	2072475	2072520	.	-	0	ID=Mmel_00006477-RA:cds;Parent=Mmel_00006477-RA;
Scv2yLs_8472	maker	CDS	2066584	2066712	.	-	2	ID=Mmel_00006477-RA:cds;Parent=Mmel_00006477-RA;
Scv2yLs_8472	maker	CDS	2064375	2064505	.	-	2	ID=Mmel_00006477-RA:cds;Parent=Mmel_00006477-RA;
Scv2yLs_8472	maker	CDS	2063870	2063951	.	-	0	ID=Mmel_00006477-RA:cds;Parent=Mmel_00006477-RA;
Scv2yLs_8472	maker	CDS	2062506	2062657	.	-	2	ID=Mmel_00006477-RA:cds;Parent=Mmel_00006477-RA;
Scv2yLs_8472	maker	CDS	2061735	2061894	.	-	0	ID=Mmel_00006477-RA:cds;Parent=Mmel_00006477-RA;
Scv2yLs_8472	maker	CDS	2059059	2059169	.	-	2	ID=Mmel_00006477-RA:cds;Parent=Mmel_00006477-RA;
Scv2yLs_8472	maker	CDS	2052821	2052888	.	-	2	ID=Mmel_00006477-RA:cds;Parent=Mmel_00006477-RA;
Scv2yLs_8472	maker	CDS	2047189	2047297	.	-	0	ID=Mmel_00006477-RA:cds;Parent=Mmel_00006477-RA;
Scv2yLs_8472	maker	CDS	2044365	2044426	.	-	2	ID=Mmel_00006477-RA:cds;Parent=Mmel_00006477-RA;
Scv2yLs_8472	maker	CDS	2043710	2043825	.	-	0	ID=Mmel_00006477-RA:cds;Parent=Mmel_00006477-RA;
Scv2yLs_8472	maker	CDS	2041487	2041667	.	-	1	ID=Mmel_00006477-RA:cds;Parent=Mmel_00006477-RA;
Scv2yLs_8472	maker	gene	2877432	2878111	.	-	.	ID=Mmel_00006478;Name=Mmel_00006478;Alias=augustus_masked-Scv2yLs_8472-processed-gene-28.1;Note=Protein of unknown function;
Scv2yLs_8472	maker	mRNA	2877432	2878111	.	-	.	ID=Mmel_00006478-RA;Parent=Mmel_00006478;Name=Mmel_00006478-RA;Alias=augustus_masked-Scv2yLs_8472-processed-gene-28.1-mRNA-1;_AED=0.40;_QI=0|0|0|1|1|1|2|0|98;_eAED=0.40;Note=Protein of unknown function;
Scv2yLs_8472	maker	exon	2877940	2878111	.	-	.	ID=Mmel_00006478-RA:exon:8414;Parent=Mmel_00006478-RA;
Scv2yLs_8472	maker	exon	2877432	2877556	.	-	.	ID=Mmel_00006478-RA:exon:8413;Parent=Mmel_00006478-RA;
Scv2yLs_8472	maker	CDS	2877940	2878111	.	-	0	ID=Mmel_00006478-RA:cds;Parent=Mmel_00006478-RA;
Scv2yLs_8472	maker	CDS	2877432	2877556	.	-	2	ID=Mmel_00006478-RA:cds;Parent=Mmel_00006478-RA;
Scv2yLs_8472	maker	gene	3179693	3183564	.	-	.	ID=Mmel_00006480;Name=Mmel_00006480;Alias=maker-Scv2yLs_8472-augustus-gene-33.1;Note=Similar to EPHA7: Ephrin type-A receptor 7 (Gallus gallus OX%3D9031);Dbxref=InterPro:IPR003961,PFAM:PF00041;Ontology_term=GO:0005515;
Scv2yLs_8472	maker	mRNA	3179693	3183564	.	-	.	ID=Mmel_00006480-RA;Parent=Mmel_00006480;Name=Mmel_00006480-RA;Alias=maker-Scv2yLs_8472-augustus-gene-33.1-mRNA-1;_AED=0.07;_QI=0|0|0|0|1|0.5|2|0|90;_eAED=0.07;Note=Similar to EPHA7: Ephrin type-A receptor 7 (Gallus gallus OX%3D9031);Dbxref=InterPro:IPR003961,PFAM:PF00041;Ontology_term=GO:0005515;
Scv2yLs_8472	maker	exon	3183463	3183564	.	-	.	ID=Mmel_00006480-RA:exon:8416;Parent=Mmel_00006480-RA;
Scv2yLs_8472	maker	exon	3179693	3179860	.	-	.	ID=Mmel_00006480-RA:exon:8415;Parent=Mmel_00006480-RA;
Scv2yLs_8472	maker	CDS	3183463	3183564	.	-	0	ID=Mmel_00006480-RA:cds;Parent=Mmel_00006480-RA;
Scv2yLs_8472	maker	CDS	3179693	3179860	.	-	0	ID=Mmel_00006480-RA:cds;Parent=Mmel_00006480-RA;
Scv2yLs_8472	maker	gene	3291650	3302111	.	-	.	ID=Mmel_00006481;Name=Mmel_00006481;Alias=augustus_masked-Scv2yLs_8472-processed-gene-33.5;Note=Similar to EPHA7: Ephrin type-A receptor 7 (Gallus gallus OX%3D9031);Dbxref=InterPro:IPR001090,PFAM:PF01404;Ontology_term=GO:0005515;
Scv2yLs_8472	maker	mRNA	3291650	3302111	.	-	.	ID=Mmel_00006481-RA;Parent=Mmel_00006481;Name=Mmel_00006481-RA;Alias=augustus_masked-Scv2yLs_8472-processed-gene-33.5-mRNA-1;_AED=0.24;_QI=0|0|0|0.25|1|1|4|0|291;_eAED=0.24;Note=Similar to EPHA7: Ephrin type-A receptor 7 (Gallus gallus OX%3D9031);Dbxref=InterPro:IPR001090,PFAM:PF01404;Ontology_term=GO:0005515;
Scv2yLs_8472	maker	exon	3302037	3302111	.	-	.	ID=Mmel_00006481-RA:exon:8420;Parent=Mmel_00006481-RA;
Scv2yLs_8472	maker	exon	3293742	3294346	.	-	.	ID=Mmel_00006481-RA:exon:8419;Parent=Mmel_00006481-RA;
Scv2yLs_8472	maker	exon	3293267	3293323	.	-	.	ID=Mmel_00006481-RA:exon:8418;Parent=Mmel_00006481-RA;
Scv2yLs_8472	maker	exon	3291650	3291788	.	-	.	ID=Mmel_00006481-RA:exon:8417;Parent=Mmel_00006481-RA;
Scv2yLs_8472	maker	CDS	3302037	3302111	.	-	0	ID=Mmel_00006481-RA:cds;Parent=Mmel_00006481-RA;
Scv2yLs_8472	maker	CDS	3293742	3294346	.	-	0	ID=Mmel_00006481-RA:cds;Parent=Mmel_00006481-RA;
Scv2yLs_8472	maker	CDS	3293267	3293323	.	-	1	ID=Mmel_00006481-RA:cds;Parent=Mmel_00006481-RA;
Scv2yLs_8472	maker	CDS	3291650	3291788	.	-	1	ID=Mmel_00006481-RA:cds;Parent=Mmel_00006481-RA;
Scv2yLs_8472	maker	gene	3154300	3167654	.	-	.	ID=Mmel_00006479;Name=Mmel_00006479;Alias=maker-Scv2yLs_8472-augustus-gene-33.0;Note=Similar to EPHA7: Ephrin type-A receptor 7 (Gallus gallus OX%3D9031);Dbxref=InterPro:IPR001245,InterPro:IPR001660,InterPro:IPR027936,PFAM:PF07647,PFAM:PF07714,PFAM:PF14575;Ontology_term=GO:0004672,GO:0005515,GO:0006468;
Scv2yLs_8472	maker	mRNA	3154300	3167654	.	-	.	ID=Mmel_00006479-RA;Parent=Mmel_00006479;Name=Mmel_00006479-RA;Alias=maker-Scv2yLs_8472-augustus-gene-33.0-mRNA-1;_AED=0.29;_QI=0|0|0|0|1|0.75|4|0|186;_eAED=0.39;Note=Similar to EPHA7: Ephrin type-A receptor 7 (Gallus gallus OX%3D9031);Dbxref=InterPro:IPR001245,InterPro:IPR001660,InterPro:IPR027936,PFAM:PF07647,PFAM:PF07714,PFAM:PF14575;Ontology_term=GO:0004672,GO:0005515,GO:0006468;
Scv2yLs_8472	maker	exon	3167507	3167654	.	-	.	ID=Mmel_00006479-RA:exon:8424;Parent=Mmel_00006479-RA;
Scv2yLs_8472	maker	exon	3162623	3162684	.	-	.	ID=Mmel_00006479-RA:exon:8423;Parent=Mmel_00006479-RA;
Scv2yLs_8472	maker	exon	3155553	3155746	.	-	.	ID=Mmel_00006479-RA:exon:8422;Parent=Mmel_00006479-RA;
Scv2yLs_8472	maker	exon	3154300	3154453	.	-	.	ID=Mmel_00006479-RA:exon:8421;Parent=Mmel_00006479-RA;
Scv2yLs_8472	maker	CDS	3167507	3167654	.	-	0	ID=Mmel_00006479-RA:cds;Parent=Mmel_00006479-RA;
Scv2yLs_8472	maker	CDS	3162623	3162684	.	-	2	ID=Mmel_00006479-RA:cds;Parent=Mmel_00006479-RA;
Scv2yLs_8472	maker	CDS	3155553	3155746	.	-	0	ID=Mmel_00006479-RA:cds;Parent=Mmel_00006479-RA;
Scv2yLs_8472	maker	CDS	3154300	3154453	.	-	1	ID=Mmel_00006479-RA:cds;Parent=Mmel_00006479-RA;
Scv2yLs_8472	maker	gene	4020170	4028403	.	+	.	ID=Mmel_00006482;Name=Mmel_00006482;Alias=maker-Scv2yLs_8472-augustus-gene-41.0;Note=Similar to MANEA: Glycoprotein endo-alpha-1%2C2-mannosidase (Homo sapiens OX%3D9606);Dbxref=InterPro:IPR026071,PFAM:PF16317;Ontology_term=GO:0016798;
Scv2yLs_8472	maker	mRNA	4020170	4028403	.	+	.	ID=Mmel_00006482-RA;Parent=Mmel_00006482;Name=Mmel_00006482-RA;Alias=maker-Scv2yLs_8472-augustus-gene-41.0-mRNA-1;_AED=0.32;_QI=0|0|0|1|1|1|4|0|457;_eAED=0.32;Note=Similar to MANEA: Glycoprotein endo-alpha-1%2C2-mannosidase (Homo sapiens OX%3D9606);Dbxref=InterPro:IPR026071,PFAM:PF16317;Ontology_term=GO:0016798;
Scv2yLs_8472	maker	exon	4020170	4020719	.	+	.	ID=Mmel_00006482-RA:exon:8425;Parent=Mmel_00006482-RA;
Scv2yLs_8472	maker	exon	4024038	4024147	.	+	.	ID=Mmel_00006482-RA:exon:8426;Parent=Mmel_00006482-RA;
Scv2yLs_8472	maker	exon	4026454	4026530	.	+	.	ID=Mmel_00006482-RA:exon:8427;Parent=Mmel_00006482-RA;
Scv2yLs_8472	maker	exon	4027767	4028403	.	+	.	ID=Mmel_00006482-RA:exon:8428;Parent=Mmel_00006482-RA;
Scv2yLs_8472	maker	CDS	4020170	4020719	.	+	0	ID=Mmel_00006482-RA:cds;Parent=Mmel_00006482-RA;
Scv2yLs_8472	maker	CDS	4024038	4024147	.	+	2	ID=Mmel_00006482-RA:cds;Parent=Mmel_00006482-RA;
Scv2yLs_8472	maker	CDS	4026454	4026530	.	+	0	ID=Mmel_00006482-RA:cds;Parent=Mmel_00006482-RA;
Scv2yLs_8472	maker	CDS	4027767	4028403	.	+	1	ID=Mmel_00006482-RA:cds;Parent=Mmel_00006482-RA;
Scv2yLs_8472	maker	gene	4246975	4247907	.	+	.	ID=Mmel_00006483;Name=Mmel_00006483;Alias=augustus_masked-Scv2yLs_8472-processed-gene-43.4;Note=Similar to Fut9: Alpha-(1%2C3)-fucosyltransferase 9 (Rattus norvegicus OX%3D10116);Dbxref=InterPro:IPR001503,InterPro:IPR031481,PFAM:PF00852,PFAM:PF17039;Ontology_term=GO:0006486,GO:0008417,GO:0016020;
Scv2yLs_8472	maker	mRNA	4246975	4247907	.	+	.	ID=Mmel_00006483-RA;Parent=Mmel_00006483;Name=Mmel_00006483-RA;Alias=augustus_masked-Scv2yLs_8472-processed-gene-43.4-mRNA-1;_AED=0.07;_QI=0|-1|0|1|-1|1|1|0|310;_eAED=0.07;Note=Similar to Fut9: Alpha-(1%2C3)-fucosyltransferase 9 (Rattus norvegicus OX%3D10116);Dbxref=InterPro:IPR001503,InterPro:IPR031481,PFAM:PF00852,PFAM:PF17039;Ontology_term=GO:0006486,GO:0008417,GO:0016020;
Scv2yLs_8472	maker	exon	4246975	4247907	.	+	.	ID=Mmel_00006483-RA:exon:8429;Parent=Mmel_00006483-RA;
Scv2yLs_8472	maker	CDS	4246975	4247907	.	+	0	ID=Mmel_00006483-RA:cds;Parent=Mmel_00006483-RA;
Scv2yLs_8472	maker	gene	4362751	4371410	.	+	.	ID=Mmel_00006485;Name=Mmel_00006485;Alias=maker-Scv2yLs_8472-augustus-gene-44.1;Note=Similar to Fhl5: Four and a half LIM domains protein 5 (Rattus norvegicus OX%3D10116);Dbxref=InterPro:IPR001781,PFAM:PF00412;
Scv2yLs_8472	maker	mRNA	4362751	4371410	.	+	.	ID=Mmel_00006485-RA;Parent=Mmel_00006485;Name=Mmel_00006485-RA;Alias=maker-Scv2yLs_8472-augustus-gene-44.1-mRNA-1;_AED=0.21;_QI=0|0|0|1|0.75|1|5|0|287;_eAED=0.21;Note=Similar to Fhl5: Four and a half LIM domains protein 5 (Rattus norvegicus OX%3D10116);Dbxref=InterPro:IPR001781,PFAM:PF00412;
Scv2yLs_8472	maker	exon	4362751	4362930	.	+	.	ID=Mmel_00006485-RA:exon:8430;Parent=Mmel_00006485-RA;
Scv2yLs_8472	maker	exon	4365200	4365374	.	+	.	ID=Mmel_00006485-RA:exon:8431;Parent=Mmel_00006485-RA;
Scv2yLs_8472	maker	exon	4367625	4367794	.	+	.	ID=Mmel_00006485-RA:exon:8432;Parent=Mmel_00006485-RA;
Scv2yLs_8472	maker	exon	4369898	4370084	.	+	.	ID=Mmel_00006485-RA:exon:8433;Parent=Mmel_00006485-RA;
Scv2yLs_8472	maker	exon	4371259	4371410	.	+	.	ID=Mmel_00006485-RA:exon:8434;Parent=Mmel_00006485-RA;
Scv2yLs_8472	maker	CDS	4362751	4362930	.	+	0	ID=Mmel_00006485-RA:cds;Parent=Mmel_00006485-RA;
Scv2yLs_8472	maker	CDS	4365200	4365374	.	+	0	ID=Mmel_00006485-RA:cds;Parent=Mmel_00006485-RA;
Scv2yLs_8472	maker	CDS	4367625	4367794	.	+	2	ID=Mmel_00006485-RA:cds;Parent=Mmel_00006485-RA;
Scv2yLs_8472	maker	CDS	4369898	4370084	.	+	0	ID=Mmel_00006485-RA:cds;Parent=Mmel_00006485-RA;
Scv2yLs_8472	maker	CDS	4371259	4371410	.	+	2	ID=Mmel_00006485-RA:cds;Parent=Mmel_00006485-RA;
Scv2yLs_8472	maker	gene	4327607	4346365	.	+	.	ID=Mmel_00006484;Name=Mmel_00006484;Alias=maker-Scv2yLs_8472-augustus-gene-44.0;Note=Similar to UFL1: E3 UFM1-protein ligase 1 (Gallus gallus OX%3D9031);Dbxref=InterPro:IPR018611,PFAM:PF09743;
Scv2yLs_8472	maker	mRNA	4327607	4346365	.	+	.	ID=Mmel_00006484-RA;Parent=Mmel_00006484;Name=Mmel_00006484-RA;Alias=maker-Scv2yLs_8472-augustus-gene-44.0-mRNA-1;_AED=0.37;_QI=0|0.11|0.11|1|1|0.94|18|0|765;_eAED=0.37;Note=Similar to UFL1: E3 UFM1-protein ligase 1 (Gallus gallus OX%3D9031);Dbxref=InterPro:IPR018611,PFAM:PF09743;
Scv2yLs_8472	maker	exon	4327607	4327751	.	+	.	ID=Mmel_00006484-RA:exon:8435;Parent=Mmel_00006484-RA;
Scv2yLs_8472	maker	exon	4328612	4328640	.	+	.	ID=Mmel_00006484-RA:exon:8436;Parent=Mmel_00006484-RA;
Scv2yLs_8472	maker	exon	4329281	4329378	.	+	.	ID=Mmel_00006484-RA:exon:8437;Parent=Mmel_00006484-RA;
Scv2yLs_8472	maker	exon	4330211	4330325	.	+	.	ID=Mmel_00006484-RA:exon:8438;Parent=Mmel_00006484-RA;
Scv2yLs_8472	maker	exon	4330567	4330697	.	+	.	ID=Mmel_00006484-RA:exon:8439;Parent=Mmel_00006484-RA;
Scv2yLs_8472	maker	exon	4331359	4331417	.	+	.	ID=Mmel_00006484-RA:exon:8440;Parent=Mmel_00006484-RA;
Scv2yLs_8472	maker	exon	4334727	4334873	.	+	.	ID=Mmel_00006484-RA:exon:8441;Parent=Mmel_00006484-RA;
Scv2yLs_8472	maker	exon	4335946	4336121	.	+	.	ID=Mmel_00006484-RA:exon:8442;Parent=Mmel_00006484-RA;
Scv2yLs_8472	maker	exon	4336785	4336964	.	+	.	ID=Mmel_00006484-RA:exon:8443;Parent=Mmel_00006484-RA;
Scv2yLs_8472	maker	exon	4337280	4337397	.	+	.	ID=Mmel_00006484-RA:exon:8444;Parent=Mmel_00006484-RA;
Scv2yLs_8472	maker	exon	4339629	4339751	.	+	.	ID=Mmel_00006484-RA:exon:8445;Parent=Mmel_00006484-RA;
Scv2yLs_8472	maker	exon	4341429	4341549	.	+	.	ID=Mmel_00006484-RA:exon:8446;Parent=Mmel_00006484-RA;
Scv2yLs_8472	maker	exon	4342443	4342606	.	+	.	ID=Mmel_00006484-RA:exon:8447;Parent=Mmel_00006484-RA;
Scv2yLs_8472	maker	exon	4343699	4343829	.	+	.	ID=Mmel_00006484-RA:exon:8448;Parent=Mmel_00006484-RA;
Scv2yLs_8472	maker	exon	4343952	4344032	.	+	.	ID=Mmel_00006484-RA:exon:8449;Parent=Mmel_00006484-RA;
Scv2yLs_8472	maker	exon	4344757	4344842	.	+	.	ID=Mmel_00006484-RA:exon:8450;Parent=Mmel_00006484-RA;
Scv2yLs_8472	maker	exon	4345275	4345455	.	+	.	ID=Mmel_00006484-RA:exon:8451;Parent=Mmel_00006484-RA;
Scv2yLs_8472	maker	exon	4346153	4346365	.	+	.	ID=Mmel_00006484-RA:exon:8452;Parent=Mmel_00006484-RA;
Scv2yLs_8472	maker	CDS	4327607	4327751	.	+	0	ID=Mmel_00006484-RA:cds;Parent=Mmel_00006484-RA;
Scv2yLs_8472	maker	CDS	4328612	4328640	.	+	2	ID=Mmel_00006484-RA:cds;Parent=Mmel_00006484-RA;
Scv2yLs_8472	maker	CDS	4329281	4329378	.	+	0	ID=Mmel_00006484-RA:cds;Parent=Mmel_00006484-RA;
Scv2yLs_8472	maker	CDS	4330211	4330325	.	+	1	ID=Mmel_00006484-RA:cds;Parent=Mmel_00006484-RA;
Scv2yLs_8472	maker	CDS	4330567	4330697	.	+	0	ID=Mmel_00006484-RA:cds;Parent=Mmel_00006484-RA;
Scv2yLs_8472	maker	CDS	4331359	4331417	.	+	1	ID=Mmel_00006484-RA:cds;Parent=Mmel_00006484-RA;
Scv2yLs_8472	maker	CDS	4334727	4334873	.	+	2	ID=Mmel_00006484-RA:cds;Parent=Mmel_00006484-RA;
Scv2yLs_8472	maker	CDS	4335946	4336121	.	+	2	ID=Mmel_00006484-RA:cds;Parent=Mmel_00006484-RA;
Scv2yLs_8472	maker	CDS	4336785	4336964	.	+	0	ID=Mmel_00006484-RA:cds;Parent=Mmel_00006484-RA;
Scv2yLs_8472	maker	CDS	4337280	4337397	.	+	0	ID=Mmel_00006484-RA:cds;Parent=Mmel_00006484-RA;
Scv2yLs_8472	maker	CDS	4339629	4339751	.	+	2	ID=Mmel_00006484-RA:cds;Parent=Mmel_00006484-RA;
Scv2yLs_8472	maker	CDS	4341429	4341549	.	+	2	ID=Mmel_00006484-RA:cds;Parent=Mmel_00006484-RA;
Scv2yLs_8472	maker	CDS	4342443	4342606	.	+	1	ID=Mmel_00006484-RA:cds;Parent=Mmel_00006484-RA;
Scv2yLs_8472	maker	CDS	4343699	4343829	.	+	2	ID=Mmel_00006484-RA:cds;Parent=Mmel_00006484-RA;
Scv2yLs_8472	maker	CDS	4343952	4344032	.	+	0	ID=Mmel_00006484-RA:cds;Parent=Mmel_00006484-RA;
Scv2yLs_8472	maker	CDS	4344757	4344842	.	+	0	ID=Mmel_00006484-RA:cds;Parent=Mmel_00006484-RA;
Scv2yLs_8472	maker	CDS	4345275	4345455	.	+	1	ID=Mmel_00006484-RA:cds;Parent=Mmel_00006484-RA;
Scv2yLs_8472	maker	CDS	4346153	4346365	.	+	0	ID=Mmel_00006484-RA:cds;Parent=Mmel_00006484-RA;
Scv2yLs_8472	maker	gene	4474203	4480944	.	-	.	ID=Mmel_00006487;Name=Mmel_00006487;Alias=maker-Scv2yLs_8472-augustus-gene-44.2;Note=Similar to NDUFAF4: NADH dehydrogenase [ubiquinone] 1 alpha subcomplex assembly factor 4 (Bos taurus OX%3D9913);Dbxref=InterPro:IPR009622,PFAM:PF06784;Ontology_term=GO:0032981;
Scv2yLs_8472	maker	mRNA	4474203	4480944	.	-	.	ID=Mmel_00006487-RA;Parent=Mmel_00006487;Name=Mmel_00006487-RA;Alias=maker-Scv2yLs_8472-augustus-gene-44.2-mRNA-1;_AED=0.19;_QI=0|0.5|0.33|0.66|1|1|3|511|132;_eAED=0.19;Note=Similar to NDUFAF4: NADH dehydrogenase [ubiquinone] 1 alpha subcomplex assembly factor 4 (Bos taurus OX%3D9913);Dbxref=InterPro:IPR009622,PFAM:PF06784;Ontology_term=GO:0032981;
Scv2yLs_8472	maker	exon	4474203	4475028	.	-	.	ID=Mmel_00006487-RA:exon:8455;Parent=Mmel_00006487-RA;
Scv2yLs_8472	maker	exon	4477124	4477190	.	-	.	ID=Mmel_00006487-RA:exon:8454;Parent=Mmel_00006487-RA;
Scv2yLs_8472	maker	exon	4480928	4480944	.	-	.	ID=Mmel_00006487-RA:exon:8453;Parent=Mmel_00006487-RA;
Scv2yLs_8472	maker	CDS	4480928	4480944	.	-	0	ID=Mmel_00006487-RA:cds;Parent=Mmel_00006487-RA;
Scv2yLs_8472	maker	CDS	4477124	4477190	.	-	1	ID=Mmel_00006487-RA:cds;Parent=Mmel_00006487-RA;
Scv2yLs_8472	maker	CDS	4474714	4475028	.	-	0	ID=Mmel_00006487-RA:cds;Parent=Mmel_00006487-RA;
Scv2yLs_8472	maker	three_prime_UTR	4474203	4474713	.	-	.	ID=Mmel_00006487-RA:three_prime_utr;Parent=Mmel_00006487-RA;
Scv2yLs_8472	maker	gene	4424483	4425727	.	-	.	ID=Mmel_00006486;Name=Mmel_00006486;Alias=augustus_masked-Scv2yLs_8472-processed-gene-44.13;Note=Similar to GPR63: Probable G-protein coupled receptor 63 (Homo sapiens OX%3D9606);Dbxref=InterPro:IPR000276,PFAM:PF00001;Ontology_term=GO:0004930,GO:0007186,GO:0016021;
Scv2yLs_8472	maker	mRNA	4424483	4425727	.	-	.	ID=Mmel_00006486-RA;Parent=Mmel_00006486;Name=Mmel_00006486-RA;Alias=augustus_masked-Scv2yLs_8472-processed-gene-44.13-mRNA-1;_AED=0.20;_QI=0|-1|0|1|-1|1|1|0|414;_eAED=0.20;Note=Similar to GPR63: Probable G-protein coupled receptor 63 (Homo sapiens OX%3D9606);Dbxref=InterPro:IPR000276,PFAM:PF00001;Ontology_term=GO:0004930,GO:0007186,GO:0016021;
Scv2yLs_8472	maker	exon	4424483	4425727	.	-	.	ID=Mmel_00006486-RA:exon:8456;Parent=Mmel_00006486-RA;
Scv2yLs_8472	maker	CDS	4424483	4425727	.	-	0	ID=Mmel_00006486-RA:cds;Parent=Mmel_00006486-RA;
Scv2yLs_8472	maker	gene	4590419	4600970	.	+	.	ID=Mmel_00006489;Name=Mmel_00006489;Alias=snap_masked-Scv2yLs_8472-processed-gene-46.4;Note=Similar to KLHL32: Kelch-like protein 32 (Homo sapiens OX%3D9606);Dbxref=InterPro:IPR006652,PFAM:PF01344;Ontology_term=GO:0005515;
Scv2yLs_8472	maker	mRNA	4590419	4600970	.	+	.	ID=Mmel_00006489-RA;Parent=Mmel_00006489;Name=Mmel_00006489-RA;Alias=snap_masked-Scv2yLs_8472-processed-gene-46.4-mRNA-1;_AED=0.05;_QI=0|0|0|0.25|1|1|4|0|273;_eAED=0.05;Note=Similar to KLHL32: Kelch-like protein 32 (Homo sapiens OX%3D9606);Dbxref=InterPro:IPR006652,PFAM:PF01344;Ontology_term=GO:0005515;
Scv2yLs_8472	maker	exon	4590419	4590425	.	+	.	ID=Mmel_00006489-RA:exon:8457;Parent=Mmel_00006489-RA;
Scv2yLs_8472	maker	exon	4592835	4592863	.	+	.	ID=Mmel_00006489-RA:exon:8458;Parent=Mmel_00006489-RA;
Scv2yLs_8472	maker	exon	4595113	4595865	.	+	.	ID=Mmel_00006489-RA:exon:8459;Parent=Mmel_00006489-RA;
Scv2yLs_8472	maker	exon	4600938	4600970	.	+	.	ID=Mmel_00006489-RA:exon:8460;Parent=Mmel_00006489-RA;
Scv2yLs_8472	maker	CDS	4590419	4590425	.	+	0	ID=Mmel_00006489-RA:cds;Parent=Mmel_00006489-RA;
Scv2yLs_8472	maker	CDS	4592835	4592863	.	+	2	ID=Mmel_00006489-RA:cds;Parent=Mmel_00006489-RA;
Scv2yLs_8472	maker	CDS	4595113	4595865	.	+	0	ID=Mmel_00006489-RA:cds;Parent=Mmel_00006489-RA;
Scv2yLs_8472	maker	CDS	4600938	4600970	.	+	0	ID=Mmel_00006489-RA:cds;Parent=Mmel_00006489-RA;
Scv2yLs_8472	maker	gene	4490431	4492118	.	-	.	ID=Mmel_00006488;Name=Mmel_00006488;Alias=maker-Scv2yLs_8472-snap-gene-46.12;Note=Protein of unknown function;
Scv2yLs_8472	maker	mRNA	4490431	4492118	.	-	.	ID=Mmel_00006488-RA;Parent=Mmel_00006488;Name=Mmel_00006488-RA;Alias=maker-Scv2yLs_8472-snap-gene-46.12-mRNA-1;_AED=0.27;_QI=0|0|0|1|0|0|6|0|311;_eAED=0.44;Note=Protein of unknown function;
Scv2yLs_8472	maker	exon	4491956	4492118	.	-	.	ID=Mmel_00006488-RA:exon:8466;Parent=Mmel_00006488-RA;
Scv2yLs_8472	maker	exon	4491815	4491919	.	-	.	ID=Mmel_00006488-RA:exon:8465;Parent=Mmel_00006488-RA;
Scv2yLs_8472	maker	exon	4491525	4491724	.	-	.	ID=Mmel_00006488-RA:exon:8464;Parent=Mmel_00006488-RA;
Scv2yLs_8472	maker	exon	4491415	4491492	.	-	.	ID=Mmel_00006488-RA:exon:8463;Parent=Mmel_00006488-RA;
Scv2yLs_8472	maker	exon	4490752	4490932	.	-	.	ID=Mmel_00006488-RA:exon:8462;Parent=Mmel_00006488-RA;
Scv2yLs_8472	maker	exon	4490431	4490639	.	-	.	ID=Mmel_00006488-RA:exon:8461;Parent=Mmel_00006488-RA;
Scv2yLs_8472	maker	CDS	4491956	4492118	.	-	0	ID=Mmel_00006488-RA:cds;Parent=Mmel_00006488-RA;
Scv2yLs_8472	maker	CDS	4491815	4491919	.	-	2	ID=Mmel_00006488-RA:cds;Parent=Mmel_00006488-RA;
Scv2yLs_8472	maker	CDS	4491525	4491724	.	-	2	ID=Mmel_00006488-RA:cds;Parent=Mmel_00006488-RA;
Scv2yLs_8472	maker	CDS	4491415	4491492	.	-	0	ID=Mmel_00006488-RA:cds;Parent=Mmel_00006488-RA;
Scv2yLs_8472	maker	CDS	4490752	4490932	.	-	0	ID=Mmel_00006488-RA:cds;Parent=Mmel_00006488-RA;
Scv2yLs_8472	maker	CDS	4490431	4490639	.	-	2	ID=Mmel_00006488-RA:cds;Parent=Mmel_00006488-RA;
Scv2yLs_4972	maker	pseudogene	21342	61158	.	+	.	ID=Mmel_00003485;Name=Mmel_00003485;Alias=maker-Scv2yLs_4972-snap-gene-0.4;Note=Similar to VWDE: von Willebrand factor D and EGF domain-containing protein (Homo sapiens OX%3D9606);Dbxref=InterPro:IPR001846,PFAM:PF00094;gene_biotype=pseudogene;pseudo=true
Scv2yLs_4972	maker	exon	21342	21600	.	+	.	ID=Mmel_00003485-RA:exon:1963;Parent=Mmel_00003485-RA;
Scv2yLs_4972	maker	exon	26749	26933	.	+	.	ID=Mmel_00003485-RA:exon:1964;Parent=Mmel_00003485-RA;
Scv2yLs_4972	maker	exon	28704	28935	.	+	.	ID=Mmel_00003485-RA:exon:1965;Parent=Mmel_00003485-RA;
Scv2yLs_4972	maker	exon	31705	31964	.	+	.	ID=Mmel_00003485-RA:exon:1966;Parent=Mmel_00003485-RA;
Scv2yLs_4972	maker	exon	33361	33450	.	+	.	ID=Mmel_00003485-RA:exon:1967;Parent=Mmel_00003485-RA;
Scv2yLs_4972	maker	exon	33767	33911	.	+	.	ID=Mmel_00003485-RA:exon:1968;Parent=Mmel_00003485-RA;
Scv2yLs_4972	maker	exon	34599	34813	.	+	.	ID=Mmel_00003485-RA:exon:1969;Parent=Mmel_00003485-RA;
Scv2yLs_4972	maker	exon	35116	35189	.	+	.	ID=Mmel_00003485-RA:exon:1970;Parent=Mmel_00003485-RA;
Scv2yLs_4972	maker	exon	37098	37378	.	+	.	ID=Mmel_00003485-RA:exon:1971;Parent=Mmel_00003485-RA;
Scv2yLs_4972	maker	exon	37472	37661	.	+	.	ID=Mmel_00003485-RA:exon:1972;Parent=Mmel_00003485-RA;
Scv2yLs_4972	maker	exon	38106	39088	.	+	.	ID=Mmel_00003485-RA:exon:1973;Parent=Mmel_00003485-RA;
Scv2yLs_4972	maker	exon	40252	40388	.	+	.	ID=Mmel_00003485-RA:exon:1974;Parent=Mmel_00003485-RA;
Scv2yLs_4972	maker	exon	43123	43278	.	+	.	ID=Mmel_00003485-RA:exon:1975;Parent=Mmel_00003485-RA;
Scv2yLs_4972	maker	exon	43864	43968	.	+	.	ID=Mmel_00003485-RA:exon:1976;Parent=Mmel_00003485-RA;
Scv2yLs_4972	maker	exon	44312	44426	.	+	.	ID=Mmel_00003485-RA:exon:1977;Parent=Mmel_00003485-RA;
Scv2yLs_4972	maker	exon	45700	45998	.	+	.	ID=Mmel_00003485-RA:exon:1978;Parent=Mmel_00003485-RA;
Scv2yLs_4972	maker	exon	46118	46337	.	+	.	ID=Mmel_00003485-RA:exon:1979;Parent=Mmel_00003485-RA;
Scv2yLs_4972	maker	exon	49146	49826	.	+	.	ID=Mmel_00003485-RA:exon:1980;Parent=Mmel_00003485-RA;
Scv2yLs_4972	maker	exon	50158	50249	.	+	.	ID=Mmel_00003485-RA:exon:1981;Parent=Mmel_00003485-RA;
Scv2yLs_4972	maker	exon	50341	50436	.	+	.	ID=Mmel_00003485-RA:exon:1982;Parent=Mmel_00003485-RA;
Scv2yLs_4972	maker	exon	50956	51051	.	+	.	ID=Mmel_00003485-RA:exon:1983;Parent=Mmel_00003485-RA;
Scv2yLs_4972	maker	exon	52312	52407	.	+	.	ID=Mmel_00003485-RA:exon:1984;Parent=Mmel_00003485-RA;
Scv2yLs_4972	maker	exon	52737	52832	.	+	.	ID=Mmel_00003485-RA:exon:1985;Parent=Mmel_00003485-RA;
Scv2yLs_4972	maker	exon	53327	53344	.	+	.	ID=Mmel_00003485-RA:exon:1986;Parent=Mmel_00003485-RA;
Scv2yLs_4972	maker	exon	53350	53422	.	+	.	ID=Mmel_00003485-RA:exon:1987;Parent=Mmel_00003485-RA;
Scv2yLs_4972	maker	exon	53533	53606	.	+	.	ID=Mmel_00003485-RA:exon:1988;Parent=Mmel_00003485-RA;
Scv2yLs_4972	maker	exon	54874	54969	.	+	.	ID=Mmel_00003485-RA:exon:1989;Parent=Mmel_00003485-RA;
Scv2yLs_4972	maker	exon	55535	55638	.	+	.	ID=Mmel_00003485-RA:exon:1990;Parent=Mmel_00003485-RA;
Scv2yLs_4972	maker	exon	56728	56752	.	+	.	ID=Mmel_00003485-RA:exon:1991;Parent=Mmel_00003485-RA;
Scv2yLs_4972	maker	exon	58728	58794	.	+	.	ID=Mmel_00003485-RA:exon:1992;Parent=Mmel_00003485-RA;
Scv2yLs_4972	maker	exon	60498	60668	.	+	.	ID=Mmel_00003485-RA:exon:1993;Parent=Mmel_00003485-RA;
Scv2yLs_4972	maker	exon	60971	61158	.	+	.	ID=Mmel_00003485-RA:exon:1994;Parent=Mmel_00003485-RA;
Scv2yLs_4972	maker	gene	61744	69145	.	-	.	ID=Mmel_00003486;Name=Mmel_00003486;Alias=augustus_masked-Scv2yLs_4972-processed-gene-0.1;Note=Protein of unknown function;
Scv2yLs_4972	maker	mRNA	61744	69145	.	-	.	ID=Mmel_00003486-RA;Parent=Mmel_00003486;Name=Mmel_00003486-RA;Alias=augustus_masked-Scv2yLs_4972-processed-gene-0.1-mRNA-1;_AED=0.15;_QI=0|0.33|0.5|1|0.66|0.75|4|419|125;_eAED=0.15;Note=Protein of unknown function;
Scv2yLs_4972	maker	exon	61744	62162	.	-	.	ID=Mmel_00003486-RA:exon:1998;Parent=Mmel_00003486-RA;
Scv2yLs_4972	maker	exon	63706	63801	.	-	.	ID=Mmel_00003486-RA:exon:1997;Parent=Mmel_00003486-RA;
Scv2yLs_4972	maker	exon	66489	66584	.	-	.	ID=Mmel_00003486-RA:exon:1996;Parent=Mmel_00003486-RA;
Scv2yLs_4972	maker	exon	68960	69145	.	-	.	ID=Mmel_00003486-RA:exon:1995;Parent=Mmel_00003486-RA;
Scv2yLs_4972	maker	CDS	68960	69145	.	-	0	ID=Mmel_00003486-RA:cds;Parent=Mmel_00003486-RA;
Scv2yLs_4972	maker	CDS	66489	66584	.	-	0	ID=Mmel_00003486-RA:cds;Parent=Mmel_00003486-RA;
Scv2yLs_4972	maker	CDS	63706	63801	.	-	0	ID=Mmel_00003486-RA:cds;Parent=Mmel_00003486-RA;
Scv2yLs_4972	maker	three_prime_UTR	61744	62162	.	-	.	ID=Mmel_00003486-RA:three_prime_utr;Parent=Mmel_00003486-RA;
Scv2yLs_4972	maker	gene	106477	114480	.	-	.	ID=Mmel_00003487;Name=Mmel_00003487;Alias=maker-Scv2yLs_4972-augustus-gene-1.8;Note=Similar to Tmem106b: Transmembrane protein 106B (Rattus norvegicus OX%3D10116);Dbxref=InterPro:IPR009790,PFAM:PF07092;
Scv2yLs_4972	maker	mRNA	106477	114480	.	-	.	ID=Mmel_00003487-RA;Parent=Mmel_00003487;Name=Mmel_00003487-RA;Alias=maker-Scv2yLs_4972-augustus-gene-1.8-mRNA-1;_AED=0.42;_QI=0|0.33|0.14|1|1|1|7|0|275;_eAED=0.42;Note=Similar to Tmem106b: Transmembrane protein 106B (Rattus norvegicus OX%3D10116);Dbxref=InterPro:IPR009790,PFAM:PF07092;
Scv2yLs_4972	maker	exon	114261	114480	.	-	.	ID=Mmel_00003487-RA:exon:2005;Parent=Mmel_00003487-RA;
Scv2yLs_4972	maker	exon	111531	111594	.	-	.	ID=Mmel_00003487-RA:exon:2004;Parent=Mmel_00003487-RA;
Scv2yLs_4972	maker	exon	110039	110198	.	-	.	ID=Mmel_00003487-RA:exon:2003;Parent=Mmel_00003487-RA;
Scv2yLs_4972	maker	exon	109105	109245	.	-	.	ID=Mmel_00003487-RA:exon:2002;Parent=Mmel_00003487-RA;
Scv2yLs_4972	maker	exon	108945	108994	.	-	.	ID=Mmel_00003487-RA:exon:2001;Parent=Mmel_00003487-RA;
Scv2yLs_4972	maker	exon	107349	107402	.	-	.	ID=Mmel_00003487-RA:exon:2000;Parent=Mmel_00003487-RA;
Scv2yLs_4972	maker	exon	106477	106615	.	-	.	ID=Mmel_00003487-RA:exon:1999;Parent=Mmel_00003487-RA;
Scv2yLs_4972	maker	CDS	114261	114480	.	-	0	ID=Mmel_00003487-RA:cds;Parent=Mmel_00003487-RA;
Scv2yLs_4972	maker	CDS	111531	111594	.	-	2	ID=Mmel_00003487-RA:cds;Parent=Mmel_00003487-RA;
Scv2yLs_4972	maker	CDS	110039	110198	.	-	1	ID=Mmel_00003487-RA:cds;Parent=Mmel_00003487-RA;
Scv2yLs_4972	maker	CDS	109105	109245	.	-	0	ID=Mmel_00003487-RA:cds;Parent=Mmel_00003487-RA;
Scv2yLs_4972	maker	CDS	108945	108994	.	-	0	ID=Mmel_00003487-RA:cds;Parent=Mmel_00003487-RA;
Scv2yLs_4972	maker	CDS	107349	107402	.	-	1	ID=Mmel_00003487-RA:cds;Parent=Mmel_00003487-RA;
Scv2yLs_4972	maker	CDS	106477	106615	.	-	1	ID=Mmel_00003487-RA:cds;Parent=Mmel_00003487-RA;
Scv2yLs_4972	maker	gene	303078	303896	.	+	.	ID=Mmel_00003488;Name=Mmel_00003488;Alias=augustus_masked-Scv2yLs_4972-processed-gene-4.2;Note=Similar to THSD7A: Thrombospondin type-1 domain-containing protein 7A (Homo sapiens OX%3D9606);Dbxref=InterPro:IPR000884,PFAM:PF00090;
Scv2yLs_4972	maker	mRNA	303078	303896	.	+	.	ID=Mmel_00003488-RA;Parent=Mmel_00003488;Name=Mmel_00003488-RA;Alias=augustus_masked-Scv2yLs_4972-processed-gene-4.2-mRNA-1;_AED=0.38;_QI=0|-1|0|1|-1|1|1|0|272;_eAED=0.38;Note=Similar to THSD7A: Thrombospondin type-1 domain-containing protein 7A (Homo sapiens OX%3D9606);Dbxref=InterPro:IPR000884,PFAM:PF00090;
Scv2yLs_4972	maker	exon	303078	303896	.	+	.	ID=Mmel_00003488-RA:exon:2006;Parent=Mmel_00003488-RA;
Scv2yLs_4972	maker	CDS	303078	303896	.	+	0	ID=Mmel_00003488-RA:cds;Parent=Mmel_00003488-RA;
Scv2yLs_4972	maker	gene	348070	416170	.	+	.	ID=Mmel_00003489;Name=Mmel_00003489;Alias=augustus_masked-Scv2yLs_4972-processed-gene-4.4;Note=Similar to THSD7A: Thrombospondin type-1 domain-containing protein 7A (Homo sapiens OX%3D9606);Dbxref=InterPro:IPR000884,PFAM:PF00090;
Scv2yLs_4972	maker	mRNA	348070	416170	.	+	.	ID=Mmel_00003489-RA;Parent=Mmel_00003489;Name=Mmel_00003489-RA;Alias=augustus_masked-Scv2yLs_4972-processed-gene-4.4-mRNA-1;_AED=0.42;_QI=0|0|0|0|1|1|21|0|999;_eAED=0.42;Note=Similar to THSD7A: Thrombospondin type-1 domain-containing protein 7A (Homo sapiens OX%3D9606);Dbxref=InterPro:IPR000884,PFAM:PF00090;
Scv2yLs_4972	maker	exon	348070	348130	.	+	.	ID=Mmel_00003489-RA:exon:2007;Parent=Mmel_00003489-RA;
Scv2yLs_4972	maker	exon	350928	351119	.	+	.	ID=Mmel_00003489-RA:exon:2008;Parent=Mmel_00003489-RA;
Scv2yLs_4972	maker	exon	358876	359110	.	+	.	ID=Mmel_00003489-RA:exon:2009;Parent=Mmel_00003489-RA;
Scv2yLs_4972	maker	exon	363529	363650	.	+	.	ID=Mmel_00003489-RA:exon:2010;Parent=Mmel_00003489-RA;
Scv2yLs_4972	maker	exon	364358	364490	.	+	.	ID=Mmel_00003489-RA:exon:2011;Parent=Mmel_00003489-RA;
Scv2yLs_4972	maker	exon	366410	366513	.	+	.	ID=Mmel_00003489-RA:exon:2012;Parent=Mmel_00003489-RA;
Scv2yLs_4972	maker	exon	375800	375994	.	+	.	ID=Mmel_00003489-RA:exon:2013;Parent=Mmel_00003489-RA;
Scv2yLs_4972	maker	exon	378334	378597	.	+	.	ID=Mmel_00003489-RA:exon:2014;Parent=Mmel_00003489-RA;
Scv2yLs_4972	maker	exon	389888	390027	.	+	.	ID=Mmel_00003489-RA:exon:2015;Parent=Mmel_00003489-RA;
Scv2yLs_4972	maker	exon	394547	394680	.	+	.	ID=Mmel_00003489-RA:exon:2016;Parent=Mmel_00003489-RA;
Scv2yLs_4972	maker	exon	395302	395455	.	+	.	ID=Mmel_00003489-RA:exon:2017;Parent=Mmel_00003489-RA;
Scv2yLs_4972	maker	exon	396382	396523	.	+	.	ID=Mmel_00003489-RA:exon:2018;Parent=Mmel_00003489-RA;
Scv2yLs_4972	maker	exon	396989	397104	.	+	.	ID=Mmel_00003489-RA:exon:2019;Parent=Mmel_00003489-RA;
Scv2yLs_4972	maker	exon	403915	404089	.	+	.	ID=Mmel_00003489-RA:exon:2020;Parent=Mmel_00003489-RA;
Scv2yLs_4972	maker	exon	406157	406330	.	+	.	ID=Mmel_00003489-RA:exon:2021;Parent=Mmel_00003489-RA;
Scv2yLs_4972	maker	exon	407101	407196	.	+	.	ID=Mmel_00003489-RA:exon:2022;Parent=Mmel_00003489-RA;
Scv2yLs_4972	maker	exon	407309	407404	.	+	.	ID=Mmel_00003489-RA:exon:2023;Parent=Mmel_00003489-RA;
Scv2yLs_4972	maker	exon	410362	410444	.	+	.	ID=Mmel_00003489-RA:exon:2024;Parent=Mmel_00003489-RA;
Scv2yLs_4972	maker	exon	410775	410985	.	+	.	ID=Mmel_00003489-RA:exon:2025;Parent=Mmel_00003489-RA;
Scv2yLs_4972	maker	exon	414348	414435	.	+	.	ID=Mmel_00003489-RA:exon:2026;Parent=Mmel_00003489-RA;
Scv2yLs_4972	maker	exon	416086	416170	.	+	.	ID=Mmel_00003489-RA:exon:2027;Parent=Mmel_00003489-RA;
Scv2yLs_4972	maker	CDS	348070	348130	.	+	0	ID=Mmel_00003489-RA:cds;Parent=Mmel_00003489-RA;
Scv2yLs_4972	maker	CDS	350928	351119	.	+	2	ID=Mmel_00003489-RA:cds;Parent=Mmel_00003489-RA;
Scv2yLs_4972	maker	CDS	358876	359110	.	+	2	ID=Mmel_00003489-RA:cds;Parent=Mmel_00003489-RA;
Scv2yLs_4972	maker	CDS	363529	363650	.	+	1	ID=Mmel_00003489-RA:cds;Parent=Mmel_00003489-RA;
Scv2yLs_4972	maker	CDS	364358	364490	.	+	2	ID=Mmel_00003489-RA:cds;Parent=Mmel_00003489-RA;
Scv2yLs_4972	maker	CDS	366410	366513	.	+	1	ID=Mmel_00003489-RA:cds;Parent=Mmel_00003489-RA;
Scv2yLs_4972	maker	CDS	375800	375994	.	+	2	ID=Mmel_00003489-RA:cds;Parent=Mmel_00003489-RA;
Scv2yLs_4972	maker	CDS	378334	378597	.	+	2	ID=Mmel_00003489-RA:cds;Parent=Mmel_00003489-RA;
Scv2yLs_4972	maker	CDS	389888	390027	.	+	2	ID=Mmel_00003489-RA:cds;Parent=Mmel_00003489-RA;
Scv2yLs_4972	maker	CDS	394547	394680	.	+	0	ID=Mmel_00003489-RA:cds;Parent=Mmel_00003489-RA;
Scv2yLs_4972	maker	CDS	395302	395455	.	+	1	ID=Mmel_00003489-RA:cds;Parent=Mmel_00003489-RA;
Scv2yLs_4972	maker	CDS	396382	396523	.	+	0	ID=Mmel_00003489-RA:cds;Parent=Mmel_00003489-RA;
Scv2yLs_4972	maker	CDS	396989	397104	.	+	2	ID=Mmel_00003489-RA:cds;Parent=Mmel_00003489-RA;
Scv2yLs_4972	maker	CDS	403915	404089	.	+	0	ID=Mmel_00003489-RA:cds;Parent=Mmel_00003489-RA;
Scv2yLs_4972	maker	CDS	406157	406330	.	+	2	ID=Mmel_00003489-RA:cds;Parent=Mmel_00003489-RA;
Scv2yLs_4972	maker	CDS	407101	407196	.	+	2	ID=Mmel_00003489-RA:cds;Parent=Mmel_00003489-RA;
Scv2yLs_4972	maker	CDS	407309	407404	.	+	2	ID=Mmel_00003489-RA:cds;Parent=Mmel_00003489-RA;
Scv2yLs_4972	maker	CDS	410362	410444	.	+	2	ID=Mmel_00003489-RA:cds;Parent=Mmel_00003489-RA;
Scv2yLs_4972	maker	CDS	410775	410985	.	+	0	ID=Mmel_00003489-RA:cds;Parent=Mmel_00003489-RA;
Scv2yLs_4972	maker	CDS	414348	414435	.	+	2	ID=Mmel_00003489-RA:cds;Parent=Mmel_00003489-RA;
Scv2yLs_4972	maker	CDS	416086	416170	.	+	1	ID=Mmel_00003489-RA:cds;Parent=Mmel_00003489-RA;
Scv2yLs_4972	maker	gene	651598	655859	.	+	.	ID=Mmel_00003491;Name=Mmel_00003491;Alias=augustus_masked-Scv2yLs_4972-processed-gene-7.13;Note=Similar to Ndufa4: Cytochrome c oxidase subunit NDUFA4 (Mus musculus OX%3D10090);Dbxref=InterPro:IPR010530,PFAM:PF06522;
Scv2yLs_4972	maker	mRNA	651598	655859	.	+	.	ID=Mmel_00003491-RA;Parent=Mmel_00003491;Name=Mmel_00003491-RA;Alias=augustus_masked-Scv2yLs_4972-processed-gene-7.13-mRNA-1;_AED=0.31;_QI=0|0|0|0.5|1|1|4|0|70;_eAED=0.31;Note=Similar to Ndufa4: Cytochrome c oxidase subunit NDUFA4 (Mus musculus OX%3D10090);Dbxref=InterPro:IPR010530,PFAM:PF06522;
Scv2yLs_4972	maker	exon	651598	651603	.	+	.	ID=Mmel_00003491-RA:exon:2028;Parent=Mmel_00003491-RA;
Scv2yLs_4972	maker	exon	652865	652953	.	+	.	ID=Mmel_00003491-RA:exon:2029;Parent=Mmel_00003491-RA;
Scv2yLs_4972	maker	exon	653274	653334	.	+	.	ID=Mmel_00003491-RA:exon:2030;Parent=Mmel_00003491-RA;
Scv2yLs_4972	maker	exon	655803	655859	.	+	.	ID=Mmel_00003491-RA:exon:2031;Parent=Mmel_00003491-RA;
Scv2yLs_4972	maker	CDS	651598	651603	.	+	0	ID=Mmel_00003491-RA:cds;Parent=Mmel_00003491-RA;
Scv2yLs_4972	maker	CDS	652865	652953	.	+	0	ID=Mmel_00003491-RA:cds;Parent=Mmel_00003491-RA;
Scv2yLs_4972	maker	CDS	653274	653334	.	+	1	ID=Mmel_00003491-RA:cds;Parent=Mmel_00003491-RA;
Scv2yLs_4972	maker	CDS	655803	655859	.	+	0	ID=Mmel_00003491-RA:cds;Parent=Mmel_00003491-RA;
Scv2yLs_4972	maker	gene	583373	636304	.	-	.	ID=Mmel_00003490;Name=Mmel_00003490;Alias=maker-Scv2yLs_4972-snap-gene-7.9;Note=Similar to PHF14: PHD finger protein 14 (Homo sapiens OX%3D9606);Dbxref=InterPro:IPR019787,PFAM:PF00628,PFAM:PF13832;
Scv2yLs_4972	maker	mRNA	583373	636304	.	-	.	ID=Mmel_00003490-RA;Parent=Mmel_00003490;Name=Mmel_00003490-RA;Alias=maker-Scv2yLs_4972-snap-gene-7.9-mRNA-1;_AED=0.10;_QI=0|0|0|0.92|0.58|0.69|13|0|775;_eAED=0.16;Note=Similar to PHF14: PHD finger protein 14 (Homo sapiens OX%3D9606);Dbxref=InterPro:IPR019787,PFAM:PF00628,PFAM:PF13832;
Scv2yLs_4972	maker	exon	636157	636304	.	-	.	ID=Mmel_00003490-RA:exon:2044;Parent=Mmel_00003490-RA;
Scv2yLs_4972	maker	exon	623555	624201	.	-	.	ID=Mmel_00003490-RA:exon:2043;Parent=Mmel_00003490-RA;
Scv2yLs_4972	maker	exon	619176	619320	.	-	.	ID=Mmel_00003490-RA:exon:2042;Parent=Mmel_00003490-RA;
Scv2yLs_4972	maker	exon	609729	609888	.	-	.	ID=Mmel_00003490-RA:exon:2041;Parent=Mmel_00003490-RA;
Scv2yLs_4972	maker	exon	604276	604387	.	-	.	ID=Mmel_00003490-RA:exon:2040;Parent=Mmel_00003490-RA;
Scv2yLs_4972	maker	exon	601952	602089	.	-	.	ID=Mmel_00003490-RA:exon:2039;Parent=Mmel_00003490-RA;
Scv2yLs_4972	maker	exon	599990	600136	.	-	.	ID=Mmel_00003490-RA:exon:2038;Parent=Mmel_00003490-RA;
Scv2yLs_4972	maker	exon	597132	597402	.	-	.	ID=Mmel_00003490-RA:exon:2037;Parent=Mmel_00003490-RA;
Scv2yLs_4972	maker	exon	596458	596564	.	-	.	ID=Mmel_00003490-RA:exon:2036;Parent=Mmel_00003490-RA;
Scv2yLs_4972	maker	exon	595032	595127	.	-	.	ID=Mmel_00003490-RA:exon:2035;Parent=Mmel_00003490-RA;
Scv2yLs_4972	maker	exon	593452	593500	.	-	.	ID=Mmel_00003490-RA:exon:2034;Parent=Mmel_00003490-RA;
Scv2yLs_4972	maker	exon	591849	591980	.	-	.	ID=Mmel_00003490-RA:exon:2033;Parent=Mmel_00003490-RA;
Scv2yLs_4972	maker	exon	583373	583545	.	-	.	ID=Mmel_00003490-RA:exon:2032;Parent=Mmel_00003490-RA;
Scv2yLs_4972	maker	CDS	636157	636304	.	-	0	ID=Mmel_00003490-RA:cds;Parent=Mmel_00003490-RA;
Scv2yLs_4972	maker	CDS	623555	624201	.	-	2	ID=Mmel_00003490-RA:cds;Parent=Mmel_00003490-RA;
Scv2yLs_4972	maker	CDS	619176	619320	.	-	0	ID=Mmel_00003490-RA:cds;Parent=Mmel_00003490-RA;
Scv2yLs_4972	maker	CDS	609729	609888	.	-	2	ID=Mmel_00003490-RA:cds;Parent=Mmel_00003490-RA;
Scv2yLs_4972	maker	CDS	604276	604387	.	-	1	ID=Mmel_00003490-RA:cds;Parent=Mmel_00003490-RA;
Scv2yLs_4972	maker	CDS	601952	602089	.	-	0	ID=Mmel_00003490-RA:cds;Parent=Mmel_00003490-RA;
Scv2yLs_4972	maker	CDS	599990	600136	.	-	0	ID=Mmel_00003490-RA:cds;Parent=Mmel_00003490-RA;
Scv2yLs_4972	maker	CDS	597132	597402	.	-	0	ID=Mmel_00003490-RA:cds;Parent=Mmel_00003490-RA;
Scv2yLs_4972	maker	CDS	596458	596564	.	-	2	ID=Mmel_00003490-RA:cds;Parent=Mmel_00003490-RA;
Scv2yLs_4972	maker	CDS	595032	595127	.	-	0	ID=Mmel_00003490-RA:cds;Parent=Mmel_00003490-RA;
Scv2yLs_4972	maker	CDS	593452	593500	.	-	0	ID=Mmel_00003490-RA:cds;Parent=Mmel_00003490-RA;
Scv2yLs_4972	maker	CDS	591849	591980	.	-	2	ID=Mmel_00003490-RA:cds;Parent=Mmel_00003490-RA;
Scv2yLs_4972	maker	CDS	583373	583545	.	-	2	ID=Mmel_00003490-RA:cds;Parent=Mmel_00003490-RA;
Scv2yLs_4972	maker	gene	1482865	1485791	.	-	.	ID=Mmel_00003492;Name=Mmel_00003492;Alias=augustus_masked-Scv2yLs_4972-processed-gene-15.2;Note=Similar to Nxph1: Neurexophilin-1 (Mus musculus OX%3D10090);Dbxref=InterPro:IPR026845,PFAM:PF06312;
Scv2yLs_4972	maker	mRNA	1482865	1485791	.	-	.	ID=Mmel_00003492-RA;Parent=Mmel_00003492;Name=Mmel_00003492-RA;Alias=augustus_masked-Scv2yLs_4972-processed-gene-15.2-mRNA-1;_AED=0.04;_QI=0|0|0|0.5|1|1|2|0|256;_eAED=0.04;Note=Similar to Nxph1: Neurexophilin-1 (Mus musculus OX%3D10090);Dbxref=InterPro:IPR026845,PFAM:PF06312;
Scv2yLs_4972	maker	exon	1485783	1485791	.	-	.	ID=Mmel_00003492-RA:exon:2046;Parent=Mmel_00003492-RA;
Scv2yLs_4972	maker	exon	1482865	1483626	.	-	.	ID=Mmel_00003492-RA:exon:2045;Parent=Mmel_00003492-RA;
Scv2yLs_4972	maker	CDS	1485783	1485791	.	-	0	ID=Mmel_00003492-RA:cds;Parent=Mmel_00003492-RA;
Scv2yLs_4972	maker	CDS	1482865	1483626	.	-	0	ID=Mmel_00003492-RA:cds;Parent=Mmel_00003492-RA;
Scv2yLs_4972	maker	gene	1693086	1699363	.	+	.	ID=Mmel_00003493;Name=Mmel_00003493;Alias=maker-Scv2yLs_4972-snap-gene-17.2;Note=Similar to Ica1: Islet cell autoantigen 1 (Mus musculus OX%3D10090);Dbxref=InterPro:IPR010504,PFAM:PF06456;Ontology_term=GO:0019904;
Scv2yLs_4972	maker	mRNA	1693086	1699363	.	+	.	ID=Mmel_00003493-RA;Parent=Mmel_00003493;Name=Mmel_00003493-RA;Alias=maker-Scv2yLs_4972-snap-gene-17.2-mRNA-1;_AED=0.22;_QI=64|0|0|1|0.5|0.33|3|0|139;_eAED=0.22;Note=Similar to Ica1: Islet cell autoantigen 1 (Mus musculus OX%3D10090);Dbxref=InterPro:IPR010504,PFAM:PF06456;Ontology_term=GO:0019904;
Scv2yLs_4972	maker	exon	1693086	1693257	.	+	.	ID=Mmel_00003493-RA:exon:2047;Parent=Mmel_00003493-RA;
Scv2yLs_4972	maker	exon	1697006	1697118	.	+	.	ID=Mmel_00003493-RA:exon:2048;Parent=Mmel_00003493-RA;
Scv2yLs_4972	maker	exon	1699168	1699363	.	+	.	ID=Mmel_00003493-RA:exon:2049;Parent=Mmel_00003493-RA;
Scv2yLs_4972	maker	five_prime_UTR	1693086	1693149	.	+	.	ID=Mmel_00003493-RA:five_prime_utr;Parent=Mmel_00003493-RA;
Scv2yLs_4972	maker	CDS	1693150	1693257	.	+	0	ID=Mmel_00003493-RA:cds;Parent=Mmel_00003493-RA;
Scv2yLs_4972	maker	CDS	1697006	1697118	.	+	0	ID=Mmel_00003493-RA:cds;Parent=Mmel_00003493-RA;
Scv2yLs_4972	maker	CDS	1699168	1699363	.	+	1	ID=Mmel_00003493-RA:cds;Parent=Mmel_00003493-RA;
Scv2yLs_4972	maker	gene	1721555	1745442	.	+	.	ID=Mmel_00003494;Name=Mmel_00003494;Alias=maker-Scv2yLs_4972-snap-gene-17.3;Note=Similar to Ica1: Islet cell autoantigen 1 (Mus musculus OX%3D10090);Dbxref=InterPro:IPR006723,InterPro:IPR010504,PFAM:PF04629,PFAM:PF06456;Ontology_term=GO:0019904;
Scv2yLs_4972	maker	mRNA	1721555	1745442	.	+	.	ID=Mmel_00003494-RA;Parent=Mmel_00003494;Name=Mmel_00003494-RA;Alias=maker-Scv2yLs_4972-snap-gene-17.3-mRNA-1;_AED=0.24;_QI=0|0|0.1|1|0.44|0.7|10|40|342;_eAED=0.24;Note=Similar to Ica1: Islet cell autoantigen 1 (Mus musculus OX%3D10090);Dbxref=InterPro:IPR006723,InterPro:IPR010504,PFAM:PF04629,PFAM:PF06456;Ontology_term=GO:0019904;
Scv2yLs_4972	maker	exon	1721555	1721680	.	+	.	ID=Mmel_00003494-RA:exon:2050;Parent=Mmel_00003494-RA;
Scv2yLs_4972	maker	exon	1721876	1721974	.	+	.	ID=Mmel_00003494-RA:exon:2051;Parent=Mmel_00003494-RA;
Scv2yLs_4972	maker	exon	1728000	1728094	.	+	.	ID=Mmel_00003494-RA:exon:2052;Parent=Mmel_00003494-RA;
Scv2yLs_4972	maker	exon	1730118	1730167	.	+	.	ID=Mmel_00003494-RA:exon:2053;Parent=Mmel_00003494-RA;
Scv2yLs_4972	maker	exon	1733652	1733714	.	+	.	ID=Mmel_00003494-RA:exon:2054;Parent=Mmel_00003494-RA;
Scv2yLs_4972	maker	exon	1733827	1733868	.	+	.	ID=Mmel_00003494-RA:exon:2055;Parent=Mmel_00003494-RA;
Scv2yLs_4972	maker	exon	1737622	1737897	.	+	.	ID=Mmel_00003494-RA:exon:2056;Parent=Mmel_00003494-RA;
Scv2yLs_4972	maker	exon	1742705	1742800	.	+	.	ID=Mmel_00003494-RA:exon:2057;Parent=Mmel_00003494-RA;
Scv2yLs_4972	maker	exon	1744512	1744572	.	+	.	ID=Mmel_00003494-RA:exon:2058;Parent=Mmel_00003494-RA;
Scv2yLs_4972	maker	exon	1745282	1745442	.	+	.	ID=Mmel_00003494-RA:exon:2059;Parent=Mmel_00003494-RA;
Scv2yLs_4972	maker	CDS	1721555	1721680	.	+	0	ID=Mmel_00003494-RA:cds;Parent=Mmel_00003494-RA;
Scv2yLs_4972	maker	CDS	1721876	1721974	.	+	0	ID=Mmel_00003494-RA:cds;Parent=Mmel_00003494-RA;
Scv2yLs_4972	maker	CDS	1728000	1728094	.	+	0	ID=Mmel_00003494-RA:cds;Parent=Mmel_00003494-RA;
Scv2yLs_4972	maker	CDS	1730118	1730167	.	+	1	ID=Mmel_00003494-RA:cds;Parent=Mmel_00003494-RA;
Scv2yLs_4972	maker	CDS	1733652	1733714	.	+	2	ID=Mmel_00003494-RA:cds;Parent=Mmel_00003494-RA;
Scv2yLs_4972	maker	CDS	1733827	1733868	.	+	2	ID=Mmel_00003494-RA:cds;Parent=Mmel_00003494-RA;
Scv2yLs_4972	maker	CDS	1737622	1737897	.	+	2	ID=Mmel_00003494-RA:cds;Parent=Mmel_00003494-RA;
Scv2yLs_4972	maker	CDS	1742705	1742800	.	+	2	ID=Mmel_00003494-RA:cds;Parent=Mmel_00003494-RA;
Scv2yLs_4972	maker	CDS	1744512	1744572	.	+	2	ID=Mmel_00003494-RA:cds;Parent=Mmel_00003494-RA;
Scv2yLs_4972	maker	CDS	1745282	1745402	.	+	1	ID=Mmel_00003494-RA:cds;Parent=Mmel_00003494-RA;
Scv2yLs_4972	maker	three_prime_UTR	1745403	1745442	.	+	.	ID=Mmel_00003494-RA:three_prime_utr;Parent=Mmel_00003494-RA;
Scv2yLs_4972	maker	gene	1758851	1774956	.	-	.	ID=Mmel_00003495;Name=Mmel_00003495;Alias=maker-Scv2yLs_4972-augustus-gene-18.0;Note=Similar to Glcci1: Glucocorticoid-induced transcript 1 protein (Mus musculus OX%3D10090);Dbxref=InterPro:IPR026642,PFAM:PF15388;
Scv2yLs_4972	maker	mRNA	1758851	1774956	.	-	.	ID=Mmel_00003495-RA;Parent=Mmel_00003495;Name=Mmel_00003495-RA;Alias=maker-Scv2yLs_4972-augustus-gene-18.0-mRNA-1;_AED=0.34;_QI=0|0|0|0.83|1|1|6|0|319;_eAED=0.34;Note=Similar to Glcci1: Glucocorticoid-induced transcript 1 protein (Mus musculus OX%3D10090);Dbxref=InterPro:IPR026642,PFAM:PF15388;
Scv2yLs_4972	maker	exon	1774945	1774956	.	-	.	ID=Mmel_00003495-RA:exon:2065;Parent=Mmel_00003495-RA;
Scv2yLs_4972	maker	exon	1774134	1774250	.	-	.	ID=Mmel_00003495-RA:exon:2064;Parent=Mmel_00003495-RA;
Scv2yLs_4972	maker	exon	1772042	1772194	.	-	.	ID=Mmel_00003495-RA:exon:2063;Parent=Mmel_00003495-RA;
Scv2yLs_4972	maker	exon	1765926	1766136	.	-	.	ID=Mmel_00003495-RA:exon:2062;Parent=Mmel_00003495-RA;
Scv2yLs_4972	maker	exon	1760260	1760380	.	-	.	ID=Mmel_00003495-RA:exon:2061;Parent=Mmel_00003495-RA;
Scv2yLs_4972	maker	exon	1758851	1759196	.	-	.	ID=Mmel_00003495-RA:exon:2060;Parent=Mmel_00003495-RA;
Scv2yLs_4972	maker	CDS	1774945	1774956	.	-	0	ID=Mmel_00003495-RA:cds;Parent=Mmel_00003495-RA;
Scv2yLs_4972	maker	CDS	1774134	1774250	.	-	0	ID=Mmel_00003495-RA:cds;Parent=Mmel_00003495-RA;
Scv2yLs_4972	maker	CDS	1772042	1772194	.	-	0	ID=Mmel_00003495-RA:cds;Parent=Mmel_00003495-RA;
Scv2yLs_4972	maker	CDS	1765926	1766136	.	-	0	ID=Mmel_00003495-RA:cds;Parent=Mmel_00003495-RA;
Scv2yLs_4972	maker	CDS	1760260	1760380	.	-	2	ID=Mmel_00003495-RA:cds;Parent=Mmel_00003495-RA;
Scv2yLs_4972	maker	CDS	1758851	1759196	.	-	1	ID=Mmel_00003495-RA:cds;Parent=Mmel_00003495-RA;
Scv2yLs_4972	maker	gene	1782009	1792830	.	-	.	ID=Mmel_00003496;Name=Mmel_00003496;Alias=maker-Scv2yLs_4972-augustus-gene-18.1;Note=Similar to Glcci1: Glucocorticoid-induced transcript 1 protein (Mus musculus OX%3D10090);Dbxref=InterPro:IPR026642,PFAM:PF15388;
```
