## Supplementary File S25 for "A high-quality genome assembly of the North American Song Sparrow, *Melospiza melodia*": File_S25_Songsparrow_annotations.gff (part 14 of 36)

```
Scv2yLs_4972	maker	mRNA	1782009	1792830	.	-	.	ID=Mmel_00003496-RA;Parent=Mmel_00003496;Name=Mmel_00003496-RA;Alias=maker-Scv2yLs_4972-augustus-gene-18.1-mRNA-1;_AED=0.58;_QI=0|0|0|0.66|0|0.33|3|0|132;_eAED=0.58;Note=Similar to Glcci1: Glucocorticoid-induced transcript 1 protein (Mus musculus OX%3D10090);Dbxref=InterPro:IPR026642,PFAM:PF15388;
Scv2yLs_4972	maker	exon	1792823	1792830	.	-	.	ID=Mmel_00003496-RA:exon:2068;Parent=Mmel_00003496-RA;
Scv2yLs_4972	maker	exon	1790167	1790356	.	-	.	ID=Mmel_00003496-RA:exon:2067;Parent=Mmel_00003496-RA;
Scv2yLs_4972	maker	exon	1782009	1782209	.	-	.	ID=Mmel_00003496-RA:exon:2066;Parent=Mmel_00003496-RA;
Scv2yLs_4972	maker	CDS	1792823	1792830	.	-	0	ID=Mmel_00003496-RA:cds;Parent=Mmel_00003496-RA;
Scv2yLs_4972	maker	CDS	1790167	1790356	.	-	1	ID=Mmel_00003496-RA:cds;Parent=Mmel_00003496-RA;
Scv2yLs_4972	maker	CDS	1782009	1782209	.	-	0	ID=Mmel_00003496-RA:cds;Parent=Mmel_00003496-RA;
Scv2yLs_4972	maker	gene	1809167	1821660	.	-	.	ID=Mmel_00003497;Name=Mmel_00003497;Alias=snap_masked-Scv2yLs_4972-processed-gene-18.6;Note=Protein of unknown function;
Scv2yLs_4972	maker	mRNA	1809167	1821660	.	-	.	ID=Mmel_00003497-RA;Parent=Mmel_00003497;Name=Mmel_00003497-RA;Alias=snap_masked-Scv2yLs_4972-processed-gene-18.6-mRNA-1;_AED=0.65;_QI=0|0|0|0|1|1|5|0|195;_eAED=0.89;Note=Protein of unknown function;
Scv2yLs_4972	maker	exon	1821614	1821660	.	-	.	ID=Mmel_00003497-RA:exon:2073;Parent=Mmel_00003497-RA;
Scv2yLs_4972	maker	exon	1816900	1817112	.	-	.	ID=Mmel_00003497-RA:exon:2072;Parent=Mmel_00003497-RA;
Scv2yLs_4972	maker	exon	1814783	1814892	.	-	.	ID=Mmel_00003497-RA:exon:2071;Parent=Mmel_00003497-RA;
Scv2yLs_4972	maker	exon	1812676	1812753	.	-	.	ID=Mmel_00003497-RA:exon:2070;Parent=Mmel_00003497-RA;
Scv2yLs_4972	maker	exon	1809167	1809306	.	-	.	ID=Mmel_00003497-RA:exon:2069;Parent=Mmel_00003497-RA;
Scv2yLs_4972	maker	CDS	1821614	1821660	.	-	0	ID=Mmel_00003497-RA:cds;Parent=Mmel_00003497-RA;
Scv2yLs_4972	maker	CDS	1816900	1817112	.	-	1	ID=Mmel_00003497-RA:cds;Parent=Mmel_00003497-RA;
Scv2yLs_4972	maker	CDS	1814783	1814892	.	-	1	ID=Mmel_00003497-RA:cds;Parent=Mmel_00003497-RA;
Scv2yLs_4972	maker	CDS	1812676	1812753	.	-	2	ID=Mmel_00003497-RA:cds;Parent=Mmel_00003497-RA;
Scv2yLs_4972	maker	CDS	1809167	1809306	.	-	2	ID=Mmel_00003497-RA:cds;Parent=Mmel_00003497-RA;
Scv2yLs_4972	maker	gene	1916904	1919958	.	+	.	ID=Mmel_00003499;Name=Mmel_00003499;Alias=maker-Scv2yLs_4972-augustus-gene-19.5;Note=Similar to RPA3: Replication protein A 14 kDa subunit (Homo sapiens OX%3D9606);Dbxref=InterPro:IPR013970,PFAM:PF08661;Ontology_term=GO:0003677,GO:0005634,GO:0006260,GO:0006281,GO:0006310;
Scv2yLs_4972	maker	mRNA	1916904	1919958	.	+	.	ID=Mmel_00003499-RA;Parent=Mmel_00003499;Name=Mmel_00003499-RA;Alias=maker-Scv2yLs_4972-augustus-gene-19.5-mRNA-1;_AED=0.27;_QI=0|0.5|0.33|0.66|1|0.66|3|342|84;_eAED=0.27;Note=Similar to RPA3: Replication protein A 14 kDa subunit (Homo sapiens OX%3D9606);Dbxref=InterPro:IPR013970,PFAM:PF08661;Ontology_term=GO:0003677,GO:0005634,GO:0006260,GO:0006281,GO:0006310;
Scv2yLs_4972	maker	exon	1916904	1916966	.	+	.	ID=Mmel_00003499-RA:exon:2074;Parent=Mmel_00003499-RA;
Scv2yLs_4972	maker	exon	1918904	1919012	.	+	.	ID=Mmel_00003499-RA:exon:2075;Parent=Mmel_00003499-RA;
Scv2yLs_4972	maker	exon	1919534	1919958	.	+	.	ID=Mmel_00003499-RA:exon:2076;Parent=Mmel_00003499-RA;
Scv2yLs_4972	maker	CDS	1916904	1916966	.	+	0	ID=Mmel_00003499-RA:cds;Parent=Mmel_00003499-RA;
Scv2yLs_4972	maker	CDS	1918904	1919012	.	+	0	ID=Mmel_00003499-RA:cds;Parent=Mmel_00003499-RA;
Scv2yLs_4972	maker	CDS	1919534	1919616	.	+	2	ID=Mmel_00003499-RA:cds;Parent=Mmel_00003499-RA;
Scv2yLs_4972	maker	three_prime_UTR	1919617	1919958	.	+	.	ID=Mmel_00003499-RA:three_prime_utr;Parent=Mmel_00003499-RA;
Scv2yLs_4972	maker	gene	1840515	1840727	.	-	.	ID=Mmel_00003498;Name=Mmel_00003498;Alias=augustus_masked-Scv2yLs_4972-processed-gene-19.2;Note=Similar to UMAD1: UBAP1-MVB12-associated (UMA)-domain containing protein 1 (Homo sapiens OX%3D9606);
Scv2yLs_4972	maker	mRNA	1840515	1840727	.	-	.	ID=Mmel_00003498-RA;Parent=Mmel_00003498;Name=Mmel_00003498-RA;Alias=augustus_masked-Scv2yLs_4972-processed-gene-19.2-mRNA-1;_AED=0.10;_QI=0|-1|0|1|-1|1|1|0|70;_eAED=0.10;Note=Similar to UMAD1: UBAP1-MVB12-associated (UMA)-domain containing protein 1 (Homo sapiens OX%3D9606);
Scv2yLs_4972	maker	exon	1840515	1840727	.	-	.	ID=Mmel_00003498-RA:exon:2077;Parent=Mmel_00003498-RA;
Scv2yLs_4972	maker	CDS	1840515	1840727	.	-	0	ID=Mmel_00003498-RA:cds;Parent=Mmel_00003498-RA;
Scv2yLs_4972	maker	gene	1916920	1934586	.	-	.	ID=Mmel_00003500;Name=Mmel_00003500;Alias=maker-Scv2yLs_4972-snap-gene-19.1;Note=Similar to MIOS: GATOR complex protein MIOS (Homo sapiens OX%3D9606);Dbxref=InterPro:IPR031488,PFAM:PF17034;
Scv2yLs_4972	maker	mRNA	1916920	1934586	.	-	.	ID=Mmel_00003500-RA;Parent=Mmel_00003500;Name=Mmel_00003500-RA;Alias=maker-Scv2yLs_4972-snap-gene-19.1-mRNA-1;_AED=0.34;_QI=0|0|0|0.83|0.45|0.58|12|0|893;_eAED=0.34;Note=Similar to MIOS: GATOR complex protein MIOS (Homo sapiens OX%3D9606);Dbxref=InterPro:IPR031488,PFAM:PF17034;
Scv2yLs_4972	maker	exon	1934581	1934586	.	-	.	ID=Mmel_00003500-RA:exon:2089;Parent=Mmel_00003500-RA;
Scv2yLs_4972	maker	exon	1932989	1934274	.	-	.	ID=Mmel_00003500-RA:exon:2088;Parent=Mmel_00003500-RA;
Scv2yLs_4972	maker	exon	1932670	1932788	.	-	.	ID=Mmel_00003500-RA:exon:2087;Parent=Mmel_00003500-RA;
Scv2yLs_4972	maker	exon	1931469	1931726	.	-	.	ID=Mmel_00003500-RA:exon:2086;Parent=Mmel_00003500-RA;
Scv2yLs_4972	maker	exon	1930469	1930638	.	-	.	ID=Mmel_00003500-RA:exon:2085;Parent=Mmel_00003500-RA;
Scv2yLs_4972	maker	exon	1928773	1928838	.	-	.	ID=Mmel_00003500-RA:exon:2084;Parent=Mmel_00003500-RA;
Scv2yLs_4972	maker	exon	1927998	1928156	.	-	.	ID=Mmel_00003500-RA:exon:2083;Parent=Mmel_00003500-RA;
Scv2yLs_4972	maker	exon	1927102	1927254	.	-	.	ID=Mmel_00003500-RA:exon:2082;Parent=Mmel_00003500-RA;
Scv2yLs_4972	maker	exon	1925735	1925939	.	-	.	ID=Mmel_00003500-RA:exon:2081;Parent=Mmel_00003500-RA;
Scv2yLs_4972	maker	exon	1924525	1924654	.	-	.	ID=Mmel_00003500-RA:exon:2080;Parent=Mmel_00003500-RA;
Scv2yLs_4972	maker	exon	1924227	1924311	.	-	.	ID=Mmel_00003500-RA:exon:2079;Parent=Mmel_00003500-RA;
Scv2yLs_4972	maker	exon	1916920	1916964	.	-	.	ID=Mmel_00003500-RA:exon:2078;Parent=Mmel_00003500-RA;
Scv2yLs_4972	maker	CDS	1934581	1934586	.	-	0	ID=Mmel_00003500-RA:cds;Parent=Mmel_00003500-RA;
Scv2yLs_4972	maker	CDS	1932989	1934274	.	-	0	ID=Mmel_00003500-RA:cds;Parent=Mmel_00003500-RA;
Scv2yLs_4972	maker	CDS	1932670	1932788	.	-	1	ID=Mmel_00003500-RA:cds;Parent=Mmel_00003500-RA;
Scv2yLs_4972	maker	CDS	1931469	1931726	.	-	2	ID=Mmel_00003500-RA:cds;Parent=Mmel_00003500-RA;
Scv2yLs_4972	maker	CDS	1930469	1930638	.	-	2	ID=Mmel_00003500-RA:cds;Parent=Mmel_00003500-RA;
Scv2yLs_4972	maker	CDS	1928773	1928838	.	-	0	ID=Mmel_00003500-RA:cds;Parent=Mmel_00003500-RA;
Scv2yLs_4972	maker	CDS	1927998	1928156	.	-	0	ID=Mmel_00003500-RA:cds;Parent=Mmel_00003500-RA;
Scv2yLs_4972	maker	CDS	1927102	1927254	.	-	0	ID=Mmel_00003500-RA:cds;Parent=Mmel_00003500-RA;
Scv2yLs_4972	maker	CDS	1925735	1925939	.	-	0	ID=Mmel_00003500-RA:cds;Parent=Mmel_00003500-RA;
Scv2yLs_4972	maker	CDS	1924525	1924654	.	-	2	ID=Mmel_00003500-RA:cds;Parent=Mmel_00003500-RA;
Scv2yLs_4972	maker	CDS	1924227	1924311	.	-	1	ID=Mmel_00003500-RA:cds;Parent=Mmel_00003500-RA;
Scv2yLs_4972	maker	CDS	1916920	1916964	.	-	0	ID=Mmel_00003500-RA:cds;Parent=Mmel_00003500-RA;
Scv2yLs_4972	maker	gene	1946081	2002681	.	+	.	ID=Mmel_00003501;Name=Mmel_00003501;Alias=maker-Scv2yLs_4972-augustus-gene-20.6;Note=Similar to COL28A1: Collagen alpha-1(XXVIII) chain (Homo sapiens OX%3D9606);Dbxref=InterPro:IPR002035,InterPro:IPR002223,InterPro:IPR008160,PFAM:PF00014,PFAM:PF00092,PFAM:PF01391;Ontology_term=GO:0004867;
Scv2yLs_4972	maker	mRNA	1946081	2002681	.	+	.	ID=Mmel_00003501-RA;Parent=Mmel_00003501;Name=Mmel_00003501-RA;Alias=maker-Scv2yLs_4972-augustus-gene-20.6-mRNA-1;_AED=0.15;_QI=0|0.06|0|0.12|0.87|0.87|33|0|1156;_eAED=0.15;Note=Similar to COL28A1: Collagen alpha-1(XXVIII) chain (Homo sapiens OX%3D9606);Dbxref=InterPro:IPR002035,InterPro:IPR002223,InterPro:IPR008160,PFAM:PF00014,PFAM:PF00092,PFAM:PF01391;Ontology_term=GO:0004867;
Scv2yLs_4972	maker	exon	1946081	1946213	.	+	.	ID=Mmel_00003501-RA:exon:2090;Parent=Mmel_00003501-RA;
Scv2yLs_4972	maker	exon	1946692	1947251	.	+	.	ID=Mmel_00003501-RA:exon:2091;Parent=Mmel_00003501-RA;
Scv2yLs_4972	maker	exon	1947909	1947929	.	+	.	ID=Mmel_00003501-RA:exon:2092;Parent=Mmel_00003501-RA;
Scv2yLs_4972	maker	exon	1948567	1948623	.	+	.	ID=Mmel_00003501-RA:exon:2093;Parent=Mmel_00003501-RA;
Scv2yLs_4972	maker	exon	1949860	1949913	.	+	.	ID=Mmel_00003501-RA:exon:2094;Parent=Mmel_00003501-RA;
Scv2yLs_4972	maker	exon	1950407	1950448	.	+	.	ID=Mmel_00003501-RA:exon:2095;Parent=Mmel_00003501-RA;
Scv2yLs_4972	maker	exon	1951093	1951119	.	+	.	ID=Mmel_00003501-RA:exon:2096;Parent=Mmel_00003501-RA;
Scv2yLs_4972	maker	exon	1954206	1954250	.	+	.	ID=Mmel_00003501-RA:exon:2097;Parent=Mmel_00003501-RA;
Scv2yLs_4972	maker	exon	1954546	1954599	.	+	.	ID=Mmel_00003501-RA:exon:2098;Parent=Mmel_00003501-RA;
Scv2yLs_4972	maker	exon	1961353	1961405	.	+	.	ID=Mmel_00003501-RA:exon:2099;Parent=Mmel_00003501-RA;
Scv2yLs_4972	maker	exon	1962849	1962917	.	+	.	ID=Mmel_00003501-RA:exon:2100;Parent=Mmel_00003501-RA;
Scv2yLs_4972	maker	exon	1964343	1964411	.	+	.	ID=Mmel_00003501-RA:exon:2101;Parent=Mmel_00003501-RA;
Scv2yLs_4972	maker	exon	1965563	1965631	.	+	.	ID=Mmel_00003501-RA:exon:2102;Parent=Mmel_00003501-RA;
Scv2yLs_4972	maker	exon	1966564	1966632	.	+	.	ID=Mmel_00003501-RA:exon:2103;Parent=Mmel_00003501-RA;
Scv2yLs_4972	maker	exon	1967982	1968050	.	+	.	ID=Mmel_00003501-RA:exon:2104;Parent=Mmel_00003501-RA;
Scv2yLs_4972	maker	exon	1969370	1969438	.	+	.	ID=Mmel_00003501-RA:exon:2105;Parent=Mmel_00003501-RA;
Scv2yLs_4972	maker	exon	1970373	1970469	.	+	.	ID=Mmel_00003501-RA:exon:2106;Parent=Mmel_00003501-RA;
Scv2yLs_4972	maker	exon	1972339	1972407	.	+	.	ID=Mmel_00003501-RA:exon:2107;Parent=Mmel_00003501-RA;
Scv2yLs_4972	maker	exon	1972968	1973039	.	+	.	ID=Mmel_00003501-RA:exon:2108;Parent=Mmel_00003501-RA;
Scv2yLs_4972	maker	exon	1973610	1973678	.	+	.	ID=Mmel_00003501-RA:exon:2109;Parent=Mmel_00003501-RA;
Scv2yLs_4972	maker	exon	1976467	1976535	.	+	.	ID=Mmel_00003501-RA:exon:2110;Parent=Mmel_00003501-RA;
Scv2yLs_4972	maker	exon	1979815	1979849	.	+	.	ID=Mmel_00003501-RA:exon:2111;Parent=Mmel_00003501-RA;
Scv2yLs_4972	maker	exon	1980289	1980360	.	+	.	ID=Mmel_00003501-RA:exon:2112;Parent=Mmel_00003501-RA;
Scv2yLs_4972	maker	exon	1982457	1982525	.	+	.	ID=Mmel_00003501-RA:exon:2113;Parent=Mmel_00003501-RA;
Scv2yLs_4972	maker	exon	1989278	1989350	.	+	.	ID=Mmel_00003501-RA:exon:2114;Parent=Mmel_00003501-RA;
Scv2yLs_4972	maker	exon	1991600	1991668	.	+	.	ID=Mmel_00003501-RA:exon:2115;Parent=Mmel_00003501-RA;
Scv2yLs_4972	maker	exon	1995446	1995514	.	+	.	ID=Mmel_00003501-RA:exon:2116;Parent=Mmel_00003501-RA;
Scv2yLs_4972	maker	exon	1997154	1997234	.	+	.	ID=Mmel_00003501-RA:exon:2117;Parent=Mmel_00003501-RA;
Scv2yLs_4972	maker	exon	1997541	1997577	.	+	.	ID=Mmel_00003501-RA:exon:2118;Parent=Mmel_00003501-RA;
Scv2yLs_4972	maker	exon	1997879	1998433	.	+	.	ID=Mmel_00003501-RA:exon:2119;Parent=Mmel_00003501-RA;
Scv2yLs_4972	maker	exon	1999624	1999811	.	+	.	ID=Mmel_00003501-RA:exon:2120;Parent=Mmel_00003501-RA;
Scv2yLs_4972	maker	exon	2001871	2002087	.	+	.	ID=Mmel_00003501-RA:exon:2121;Parent=Mmel_00003501-RA;
Scv2yLs_4972	maker	exon	2002512	2002681	.	+	.	ID=Mmel_00003501-RA:exon:2122;Parent=Mmel_00003501-RA;
Scv2yLs_4972	maker	CDS	1946081	1946213	.	+	0	ID=Mmel_00003501-RA:cds;Parent=Mmel_00003501-RA;
Scv2yLs_4972	maker	CDS	1946692	1947251	.	+	2	ID=Mmel_00003501-RA:cds;Parent=Mmel_00003501-RA;
Scv2yLs_4972	maker	CDS	1947909	1947929	.	+	0	ID=Mmel_00003501-RA:cds;Parent=Mmel_00003501-RA;
Scv2yLs_4972	maker	CDS	1948567	1948623	.	+	0	ID=Mmel_00003501-RA:cds;Parent=Mmel_00003501-RA;
Scv2yLs_4972	maker	CDS	1949860	1949913	.	+	0	ID=Mmel_00003501-RA:cds;Parent=Mmel_00003501-RA;
Scv2yLs_4972	maker	CDS	1950407	1950448	.	+	0	ID=Mmel_00003501-RA:cds;Parent=Mmel_00003501-RA;
Scv2yLs_4972	maker	CDS	1951093	1951119	.	+	0	ID=Mmel_00003501-RA:cds;Parent=Mmel_00003501-RA;
Scv2yLs_4972	maker	CDS	1954206	1954250	.	+	0	ID=Mmel_00003501-RA:cds;Parent=Mmel_00003501-RA;
Scv2yLs_4972	maker	CDS	1954546	1954599	.	+	0	ID=Mmel_00003501-RA:cds;Parent=Mmel_00003501-RA;
Scv2yLs_4972	maker	CDS	1961353	1961405	.	+	0	ID=Mmel_00003501-RA:cds;Parent=Mmel_00003501-RA;
Scv2yLs_4972	maker	CDS	1962849	1962917	.	+	1	ID=Mmel_00003501-RA:cds;Parent=Mmel_00003501-RA;
Scv2yLs_4972	maker	CDS	1964343	1964411	.	+	1	ID=Mmel_00003501-RA:cds;Parent=Mmel_00003501-RA;
Scv2yLs_4972	maker	CDS	1965563	1965631	.	+	1	ID=Mmel_00003501-RA:cds;Parent=Mmel_00003501-RA;
Scv2yLs_4972	maker	CDS	1966564	1966632	.	+	1	ID=Mmel_00003501-RA:cds;Parent=Mmel_00003501-RA;
Scv2yLs_4972	maker	CDS	1967982	1968050	.	+	1	ID=Mmel_00003501-RA:cds;Parent=Mmel_00003501-RA;
Scv2yLs_4972	maker	CDS	1969370	1969438	.	+	1	ID=Mmel_00003501-RA:cds;Parent=Mmel_00003501-RA;
Scv2yLs_4972	maker	CDS	1970373	1970469	.	+	1	ID=Mmel_00003501-RA:cds;Parent=Mmel_00003501-RA;
Scv2yLs_4972	maker	CDS	1972339	1972407	.	+	0	ID=Mmel_00003501-RA:cds;Parent=Mmel_00003501-RA;
Scv2yLs_4972	maker	CDS	1972968	1973039	.	+	0	ID=Mmel_00003501-RA:cds;Parent=Mmel_00003501-RA;
Scv2yLs_4972	maker	CDS	1973610	1973678	.	+	0	ID=Mmel_00003501-RA:cds;Parent=Mmel_00003501-RA;
Scv2yLs_4972	maker	CDS	1976467	1976535	.	+	0	ID=Mmel_00003501-RA:cds;Parent=Mmel_00003501-RA;
Scv2yLs_4972	maker	CDS	1979815	1979849	.	+	0	ID=Mmel_00003501-RA:cds;Parent=Mmel_00003501-RA;
Scv2yLs_4972	maker	CDS	1980289	1980360	.	+	1	ID=Mmel_00003501-RA:cds;Parent=Mmel_00003501-RA;
Scv2yLs_4972	maker	CDS	1982457	1982525	.	+	1	ID=Mmel_00003501-RA:cds;Parent=Mmel_00003501-RA;
Scv2yLs_4972	maker	CDS	1989278	1989350	.	+	1	ID=Mmel_00003501-RA:cds;Parent=Mmel_00003501-RA;
Scv2yLs_4972	maker	CDS	1991600	1991668	.	+	0	ID=Mmel_00003501-RA:cds;Parent=Mmel_00003501-RA;
Scv2yLs_4972	maker	CDS	1995446	1995514	.	+	0	ID=Mmel_00003501-RA:cds;Parent=Mmel_00003501-RA;
Scv2yLs_4972	maker	CDS	1997154	1997234	.	+	0	ID=Mmel_00003501-RA:cds;Parent=Mmel_00003501-RA;
Scv2yLs_4972	maker	CDS	1997541	1997577	.	+	0	ID=Mmel_00003501-RA:cds;Parent=Mmel_00003501-RA;
Scv2yLs_4972	maker	CDS	1997879	1998433	.	+	2	ID=Mmel_00003501-RA:cds;Parent=Mmel_00003501-RA;
Scv2yLs_4972	maker	CDS	1999624	1999811	.	+	2	ID=Mmel_00003501-RA:cds;Parent=Mmel_00003501-RA;
Scv2yLs_4972	maker	CDS	2001871	2002087	.	+	0	ID=Mmel_00003501-RA:cds;Parent=Mmel_00003501-RA;
Scv2yLs_4972	maker	CDS	2002512	2002681	.	+	2	ID=Mmel_00003501-RA:cds;Parent=Mmel_00003501-RA;
Scv2yLs_4972	maker	gene	2042130	2056154	.	+	.	ID=Mmel_00003503;Name=Mmel_00003503;Alias=maker-Scv2yLs_4972-augustus-gene-20.7;Note=Similar to ASNS: Asparagine synthetase [glutamine-hydrolyzing] (Gallus gallus OX%3D9031);Dbxref=InterPro:IPR001962,InterPro:IPR017932,PFAM:PF00733,PFAM:PF13537;Ontology_term=GO:0004066,GO:0006529;
Scv2yLs_4972	maker	mRNA	2042130	2056154	.	+	.	ID=Mmel_00003503-RA;Parent=Mmel_00003503;Name=Mmel_00003503-RA;Alias=maker-Scv2yLs_4972-augustus-gene-20.7-mRNA-1;_AED=0.29;_QI=0|0|0|1|1|1|10|0|499;_eAED=0.29;Note=Similar to ASNS: Asparagine synthetase [glutamine-hydrolyzing] (Gallus gallus OX%3D9031);Dbxref=InterPro:IPR001962,InterPro:IPR017932,PFAM:PF00733,PFAM:PF13537;Ontology_term=GO:0004066,GO:0006529;
Scv2yLs_4972	maker	exon	2042130	2042378	.	+	.	ID=Mmel_00003503-RA:exon:2123;Parent=Mmel_00003503-RA;
Scv2yLs_4972	maker	exon	2045407	2045644	.	+	.	ID=Mmel_00003503-RA:exon:2124;Parent=Mmel_00003503-RA;
Scv2yLs_4972	maker	exon	2047410	2047511	.	+	.	ID=Mmel_00003503-RA:exon:2125;Parent=Mmel_00003503-RA;
Scv2yLs_4972	maker	exon	2049537	2049664	.	+	.	ID=Mmel_00003503-RA:exon:2126;Parent=Mmel_00003503-RA;
Scv2yLs_4972	maker	exon	2050403	2050529	.	+	.	ID=Mmel_00003503-RA:exon:2127;Parent=Mmel_00003503-RA;
Scv2yLs_4972	maker	exon	2051838	2051944	.	+	.	ID=Mmel_00003503-RA:exon:2128;Parent=Mmel_00003503-RA;
Scv2yLs_4972	maker	exon	2052274	2052374	.	+	.	ID=Mmel_00003503-RA:exon:2129;Parent=Mmel_00003503-RA;
Scv2yLs_4972	maker	exon	2054137	2054218	.	+	.	ID=Mmel_00003503-RA:exon:2130;Parent=Mmel_00003503-RA;
Scv2yLs_4972	maker	exon	2054477	2054632	.	+	.	ID=Mmel_00003503-RA:exon:2131;Parent=Mmel_00003503-RA;
Scv2yLs_4972	maker	exon	2055945	2056154	.	+	.	ID=Mmel_00003503-RA:exon:2132;Parent=Mmel_00003503-RA;
Scv2yLs_4972	maker	CDS	2042130	2042378	.	+	0	ID=Mmel_00003503-RA:cds;Parent=Mmel_00003503-RA;
Scv2yLs_4972	maker	CDS	2045407	2045644	.	+	0	ID=Mmel_00003503-RA:cds;Parent=Mmel_00003503-RA;
Scv2yLs_4972	maker	CDS	2047410	2047511	.	+	2	ID=Mmel_00003503-RA:cds;Parent=Mmel_00003503-RA;
Scv2yLs_4972	maker	CDS	2049537	2049664	.	+	2	ID=Mmel_00003503-RA:cds;Parent=Mmel_00003503-RA;
Scv2yLs_4972	maker	CDS	2050403	2050529	.	+	0	ID=Mmel_00003503-RA:cds;Parent=Mmel_00003503-RA;
Scv2yLs_4972	maker	CDS	2051838	2051944	.	+	2	ID=Mmel_00003503-RA:cds;Parent=Mmel_00003503-RA;
Scv2yLs_4972	maker	CDS	2052274	2052374	.	+	0	ID=Mmel_00003503-RA:cds;Parent=Mmel_00003503-RA;
Scv2yLs_4972	maker	CDS	2054137	2054218	.	+	1	ID=Mmel_00003503-RA:cds;Parent=Mmel_00003503-RA;
Scv2yLs_4972	maker	CDS	2054477	2054632	.	+	0	ID=Mmel_00003503-RA:cds;Parent=Mmel_00003503-RA;
Scv2yLs_4972	maker	CDS	2055945	2056154	.	+	0	ID=Mmel_00003503-RA:cds;Parent=Mmel_00003503-RA;
Scv2yLs_4972	maker	gene	2020749	2027812	.	-	.	ID=Mmel_00003502;Name=Mmel_00003502;Alias=maker-Scv2yLs_4972-snap-gene-20.16;Note=Similar to C1GALT1: Glycoprotein-N-acetylgalactosamine 3-beta-galactosyltransferase 1 (Gallus gallus OX%3D9031);Dbxref=InterPro:IPR003378,PFAM:PF02434;Ontology_term=GO:0016020,GO:0016757;
Scv2yLs_4972	maker	mRNA	2020749	2027812	.	-	.	ID=Mmel_00003502-RA;Parent=Mmel_00003502;Name=Mmel_00003502-RA;Alias=maker-Scv2yLs_4972-snap-gene-20.16-mRNA-1;_AED=0.24;_QI=0|0|0|0.6|0.5|0.8|5|0|379;_eAED=0.24;Note=Similar to C1GALT1: Glycoprotein-N-acetylgalactosamine 3-beta-galactosyltransferase 1 (Gallus gallus OX%3D9031);Dbxref=InterPro:IPR003378,PFAM:PF02434;Ontology_term=GO:0016020,GO:0016757;
Scv2yLs_4972	maker	exon	2027809	2027812	.	-	.	ID=Mmel_00003502-RA:exon:2137;Parent=Mmel_00003502-RA;
Scv2yLs_4972	maker	exon	2026729	2026746	.	-	.	ID=Mmel_00003502-RA:exon:2136;Parent=Mmel_00003502-RA;
Scv2yLs_4972	maker	exon	2024449	2024688	.	-	.	ID=Mmel_00003502-RA:exon:2135;Parent=Mmel_00003502-RA;
Scv2yLs_4972	maker	exon	2022156	2022823	.	-	.	ID=Mmel_00003502-RA:exon:2134;Parent=Mmel_00003502-RA;
Scv2yLs_4972	maker	exon	2020749	2020958	.	-	.	ID=Mmel_00003502-RA:exon:2133;Parent=Mmel_00003502-RA;
Scv2yLs_4972	maker	CDS	2027809	2027812	.	-	0	ID=Mmel_00003502-RA:cds;Parent=Mmel_00003502-RA;
Scv2yLs_4972	maker	CDS	2026729	2026746	.	-	2	ID=Mmel_00003502-RA:cds;Parent=Mmel_00003502-RA;
Scv2yLs_4972	maker	CDS	2024449	2024688	.	-	2	ID=Mmel_00003502-RA:cds;Parent=Mmel_00003502-RA;
Scv2yLs_4972	maker	CDS	2022156	2022823	.	-	2	ID=Mmel_00003502-RA:cds;Parent=Mmel_00003502-RA;
Scv2yLs_4972	maker	CDS	2020749	2020958	.	-	0	ID=Mmel_00003502-RA:cds;Parent=Mmel_00003502-RA;
Scv2yLs_4972	maker	gene	2225328	2226351	.	-	.	ID=Mmel_00003504;Name=Mmel_00003504;Alias=maker-Scv2yLs_4972-augustus-gene-22.8;Note=Protein of unknown function;
Scv2yLs_4972	maker	mRNA	2225328	2226351	.	-	.	ID=Mmel_00003504-RA;Parent=Mmel_00003504;Name=Mmel_00003504-RA;Alias=maker-Scv2yLs_4972-augustus-gene-22.8-mRNA-1;_AED=0.45;_QI=0|0|0|0.5|1|1|2|0|86;_eAED=0.45;Note=Protein of unknown function;
Scv2yLs_4972	maker	exon	2226292	2226351	.	-	.	ID=Mmel_00003504-RA:exon:2139;Parent=Mmel_00003504-RA;
Scv2yLs_4972	maker	exon	2225328	2225528	.	-	.	ID=Mmel_00003504-RA:exon:2138;Parent=Mmel_00003504-RA;
Scv2yLs_4972	maker	CDS	2226292	2226351	.	-	0	ID=Mmel_00003504-RA:cds;Parent=Mmel_00003504-RA;
Scv2yLs_4972	maker	CDS	2225328	2225528	.	-	0	ID=Mmel_00003504-RA:cds;Parent=Mmel_00003504-RA;
Scv2yLs_4972	maker	gene	2288306	2290685	.	-	.	ID=Mmel_00003505;Name=Mmel_00003505;Alias=maker-Scv2yLs_4972-augustus-gene-23.0;Note=Similar to Dlx6: Homeobox protein DLX-6 (Mus musculus OX%3D10090);Dbxref=InterPro:IPR001356,PFAM:PF00046;Ontology_term=GO:0003677;
Scv2yLs_4972	maker	mRNA	2288306	2290685	.	-	.	ID=Mmel_00003505-RA;Parent=Mmel_00003505;Name=Mmel_00003505-RA;Alias=maker-Scv2yLs_4972-augustus-gene-23.0-mRNA-1;_AED=0.05;_QI=0|0|0|1|1|1|2|0|154;_eAED=0.05;Note=Similar to Dlx6: Homeobox protein DLX-6 (Mus musculus OX%3D10090);Dbxref=InterPro:IPR001356,PFAM:PF00046;Ontology_term=GO:0003677;
Scv2yLs_4972	maker	exon	2290473	2290685	.	-	.	ID=Mmel_00003505-RA:exon:2141;Parent=Mmel_00003505-RA;
Scv2yLs_4972	maker	exon	2288306	2288557	.	-	.	ID=Mmel_00003505-RA:exon:2140;Parent=Mmel_00003505-RA;
Scv2yLs_4972	maker	CDS	2290473	2290685	.	-	0	ID=Mmel_00003505-RA:cds;Parent=Mmel_00003505-RA;
Scv2yLs_4972	maker	CDS	2288306	2288557	.	-	0	ID=Mmel_00003505-RA:cds;Parent=Mmel_00003505-RA;
Scv2yLs_4972	maker	gene	2408781	2414433	.	+	.	ID=Mmel_00003506;Name=Mmel_00003506;Alias=maker-Scv2yLs_4972-augustus-gene-24.0;Note=Similar to Sem1: 26S proteasome complex subunit SEM1 (Mus musculus OX%3D10090);Dbxref=InterPro:IPR007834,PFAM:PF05160;Ontology_term=GO:0006406,GO:0008541,GO:0043248;
Scv2yLs_4972	maker	mRNA	2408781	2414433	.	+	.	ID=Mmel_00003506-RA;Parent=Mmel_00003506;Name=Mmel_00003506-RA;Alias=maker-Scv2yLs_4972-augustus-gene-24.0-mRNA-1;_AED=0.32;_QI=0|0.5|0.33|0.66|0|0|3|374|92;_eAED=0.32;Note=Similar to Sem1: 26S proteasome complex subunit SEM1 (Mus musculus OX%3D10090);Dbxref=InterPro:IPR007834,PFAM:PF05160;Ontology_term=GO:0006406,GO:0008541,GO:0043248;
Scv2yLs_4972	maker	exon	2408781	2408825	.	+	.	ID=Mmel_00003506-RA:exon:2142;Parent=Mmel_00003506-RA;
Scv2yLs_4972	maker	exon	2411939	2412129	.	+	.	ID=Mmel_00003506-RA:exon:2143;Parent=Mmel_00003506-RA;
Scv2yLs_4972	maker	exon	2414017	2414433	.	+	.	ID=Mmel_00003506-RA:exon:2144;Parent=Mmel_00003506-RA;
Scv2yLs_4972	maker	CDS	2408781	2408825	.	+	0	ID=Mmel_00003506-RA:cds;Parent=Mmel_00003506-RA;
Scv2yLs_4972	maker	CDS	2411939	2412129	.	+	0	ID=Mmel_00003506-RA:cds;Parent=Mmel_00003506-RA;
Scv2yLs_4972	maker	CDS	2414017	2414059	.	+	1	ID=Mmel_00003506-RA:cds;Parent=Mmel_00003506-RA;
Scv2yLs_4972	maker	three_prime_UTR	2414060	2414433	.	+	.	ID=Mmel_00003506-RA:three_prime_utr;Parent=Mmel_00003506-RA;
Scv2yLs_4972	maker	gene	2607200	2616023	.	+	.	ID=Mmel_00003508;Name=Mmel_00003508;Alias=maker-Scv2yLs_4972-snap-gene-26.4;Note=Similar to SLC25A13: Calcium-binding mitochondrial carrier protein Aralar2 (Homo sapiens OX%3D9606);Dbxref=InterPro:IPR018108,PFAM:PF00153;
Scv2yLs_4972	maker	mRNA	2607200	2616023	.	+	.	ID=Mmel_00003508-RA;Parent=Mmel_00003508;Name=Mmel_00003508-RA;Alias=maker-Scv2yLs_4972-snap-gene-26.4-mRNA-1;_AED=0.10;_QI=0|0.25|0.2|0.4|0.75|0.8|5|1020|186;_eAED=0.10;Note=Similar to SLC25A13: Calcium-binding mitochondrial carrier protein Aralar2 (Homo sapiens OX%3D9606);Dbxref=InterPro:IPR018108,PFAM:PF00153;
Scv2yLs_4972	maker	exon	2607200	2607280	.	+	.	ID=Mmel_00003508-RA:exon:2145;Parent=Mmel_00003508-RA;
Scv2yLs_4972	maker	exon	2609513	2609552	.	+	.	ID=Mmel_00003508-RA:exon:2146;Parent=Mmel_00003508-RA;
Scv2yLs_4972	maker	exon	2613624	2613782	.	+	.	ID=Mmel_00003508-RA:exon:2147;Parent=Mmel_00003508-RA;
Scv2yLs_4972	maker	exon	2613863	2613953	.	+	.	ID=Mmel_00003508-RA:exon:2148;Parent=Mmel_00003508-RA;
Scv2yLs_4972	maker	exon	2614814	2616023	.	+	.	ID=Mmel_00003508-RA:exon:2149;Parent=Mmel_00003508-RA;
Scv2yLs_4972	maker	CDS	2607200	2607280	.	+	0	ID=Mmel_00003508-RA:cds;Parent=Mmel_00003508-RA;
Scv2yLs_4972	maker	CDS	2609513	2609552	.	+	0	ID=Mmel_00003508-RA:cds;Parent=Mmel_00003508-RA;
Scv2yLs_4972	maker	CDS	2613624	2613782	.	+	2	ID=Mmel_00003508-RA:cds;Parent=Mmel_00003508-RA;
Scv2yLs_4972	maker	CDS	2613863	2613953	.	+	2	ID=Mmel_00003508-RA:cds;Parent=Mmel_00003508-RA;
Scv2yLs_4972	maker	CDS	2614814	2615003	.	+	1	ID=Mmel_00003508-RA:cds;Parent=Mmel_00003508-RA;
Scv2yLs_4972	maker	three_prime_UTR	2615004	2616023	.	+	.	ID=Mmel_00003508-RA:three_prime_utr;Parent=Mmel_00003508-RA;
Scv2yLs_4972	maker	gene	2567043	2580233	.	+	.	ID=Mmel_00003507;Name=Mmel_00003507;Alias=maker-Scv2yLs_4972-augustus-gene-26.11;Note=Similar to SLC25A13: Calcium-binding mitochondrial carrier protein Aralar2 (Homo sapiens OX%3D9606);Dbxref=InterPro:IPR018108,PFAM:PF00153;
Scv2yLs_4972	maker	mRNA	2567043	2580233	.	+	.	ID=Mmel_00003507-RA;Parent=Mmel_00003507;Name=Mmel_00003507-RA;Alias=maker-Scv2yLs_4972-augustus-gene-26.11-mRNA-1;_AED=0.21;_QI=0|0|0|0.87|1|1|8|0|306;_eAED=0.21;Note=Similar to SLC25A13: Calcium-binding mitochondrial carrier protein Aralar2 (Homo sapiens OX%3D9606);Dbxref=InterPro:IPR018108,PFAM:PF00153;
Scv2yLs_4972	maker	exon	2567043	2567207	.	+	.	ID=Mmel_00003507-RA:exon:2150;Parent=Mmel_00003507-RA;
Scv2yLs_4972	maker	exon	2573602	2573748	.	+	.	ID=Mmel_00003507-RA:exon:2151;Parent=Mmel_00003507-RA;
Scv2yLs_4972	maker	exon	2575363	2575501	.	+	.	ID=Mmel_00003507-RA:exon:2152;Parent=Mmel_00003507-RA;
Scv2yLs_4972	maker	exon	2576330	2576423	.	+	.	ID=Mmel_00003507-RA:exon:2153;Parent=Mmel_00003507-RA;
Scv2yLs_4972	maker	exon	2576591	2576675	.	+	.	ID=Mmel_00003507-RA:exon:2154;Parent=Mmel_00003507-RA;
Scv2yLs_4972	maker	exon	2578794	2578878	.	+	.	ID=Mmel_00003507-RA:exon:2155;Parent=Mmel_00003507-RA;
Scv2yLs_4972	maker	exon	2579331	2579489	.	+	.	ID=Mmel_00003507-RA:exon:2156;Parent=Mmel_00003507-RA;
Scv2yLs_4972	maker	exon	2580187	2580233	.	+	.	ID=Mmel_00003507-RA:exon:2157;Parent=Mmel_00003507-RA;
Scv2yLs_4972	maker	CDS	2567043	2567207	.	+	0	ID=Mmel_00003507-RA:cds;Parent=Mmel_00003507-RA;
Scv2yLs_4972	maker	CDS	2573602	2573748	.	+	0	ID=Mmel_00003507-RA:cds;Parent=Mmel_00003507-RA;
Scv2yLs_4972	maker	CDS	2575363	2575501	.	+	0	ID=Mmel_00003507-RA:cds;Parent=Mmel_00003507-RA;
Scv2yLs_4972	maker	CDS	2576330	2576423	.	+	2	ID=Mmel_00003507-RA:cds;Parent=Mmel_00003507-RA;
Scv2yLs_4972	maker	CDS	2576591	2576675	.	+	1	ID=Mmel_00003507-RA:cds;Parent=Mmel_00003507-RA;
Scv2yLs_4972	maker	CDS	2578794	2578878	.	+	0	ID=Mmel_00003507-RA:cds;Parent=Mmel_00003507-RA;
Scv2yLs_4972	maker	CDS	2579331	2579489	.	+	2	ID=Mmel_00003507-RA:cds;Parent=Mmel_00003507-RA;
Scv2yLs_4972	maker	CDS	2580187	2580233	.	+	2	ID=Mmel_00003507-RA:cds;Parent=Mmel_00003507-RA;
Scv2yLs_4972	maker	pseudogene	2831299	2838158	.	+	.	ID=Mmel_00003510;Name=Mmel_00003510;Alias=maker-Scv2yLs_4972-snap-gene-28.0;Note=Similar to Pdk4: [Pyruvate dehydrogenase (acetyl-transferring)] kinase isozyme 4%2C mitochondrial (Mus musculus OX%3D10090);Dbxref=InterPro:IPR003594,InterPro:IPR018955,PFAM:PF02518,PFAM:PF10436;gene_biotype=pseudogene;pseudo=true
Scv2yLs_4972	maker	exon	2831299	2831304	.	+	.	ID=Mmel_00003510-RA:exon:2158;Parent=Mmel_00003510-RA;
Scv2yLs_4972	maker	exon	2831310	2831431	.	+	.	ID=Mmel_00003510-RA:exon:2159;Parent=Mmel_00003510-RA;
Scv2yLs_4972	maker	exon	2832446	2832517	.	+	.	ID=Mmel_00003510-RA:exon:2160;Parent=Mmel_00003510-RA;
Scv2yLs_4972	maker	exon	2833102	2833286	.	+	.	ID=Mmel_00003510-RA:exon:2161;Parent=Mmel_00003510-RA;
Scv2yLs_4972	maker	exon	2833719	2833808	.	+	.	ID=Mmel_00003510-RA:exon:2162;Parent=Mmel_00003510-RA;
Scv2yLs_4972	maker	exon	2834344	2834421	.	+	.	ID=Mmel_00003510-RA:exon:2163;Parent=Mmel_00003510-RA;
Scv2yLs_4972	maker	exon	2835042	2835118	.	+	.	ID=Mmel_00003510-RA:exon:2164;Parent=Mmel_00003510-RA;
Scv2yLs_4972	maker	exon	2835650	2835748	.	+	.	ID=Mmel_00003510-RA:exon:2165;Parent=Mmel_00003510-RA;
Scv2yLs_4972	maker	exon	2836039	2836149	.	+	.	ID=Mmel_00003510-RA:exon:2166;Parent=Mmel_00003510-RA;
Scv2yLs_4972	maker	exon	2836847	2836960	.	+	.	ID=Mmel_00003510-RA:exon:2167;Parent=Mmel_00003510-RA;
Scv2yLs_4972	maker	exon	2837915	2838158	.	+	.	ID=Mmel_00003510-RA:exon:2168;Parent=Mmel_00003510-RA;
Scv2yLs_4972	maker	three_prime_UTR	2838059	2838158	.	+	.	ID=Mmel_00003510-RA:three_prime_utr;Parent=Mmel_00003510-RA;
Scv2yLs_4972	maker	gene	2854808	2863786	.	-	.	ID=Mmel_00003511;Name=Mmel_00003511;Alias=maker-Scv2yLs_4972-snap-gene-28.1;Note=Similar to ASB4: Ankyrin repeat and SOCS box protein 4 (Homo sapiens OX%3D9606);Dbxref=InterPro:IPR001496,InterPro:IPR002110,InterPro:IPR020683,PFAM:PF07525,PFAM:PF12796,PFAM:PF13606,PFAM:PF13637;Ontology_term=GO:0005515;
Scv2yLs_4972	maker	mRNA	2854808	2863786	.	-	.	ID=Mmel_00003511-RA;Parent=Mmel_00003511;Name=Mmel_00003511-RA;Alias=maker-Scv2yLs_4972-snap-gene-28.1-mRNA-1;_AED=0.30;_QI=0|0|0|1|0.75|0.8|5|0|435;_eAED=0.30;Note=Similar to ASB4: Ankyrin repeat and SOCS box protein 4 (Homo sapiens OX%3D9606);Dbxref=InterPro:IPR001496,InterPro:IPR002110,InterPro:IPR020683,PFAM:PF07525,PFAM:PF12796,PFAM:PF13606,PFAM:PF13637;Ontology_term=GO:0005515;
Scv2yLs_4972	maker	exon	2863573	2863786	.	-	.	ID=Mmel_00003511-RA:exon:2173;Parent=Mmel_00003511-RA;
Scv2yLs_4972	maker	exon	2859934	2860233	.	-	.	ID=Mmel_00003511-RA:exon:2172;Parent=Mmel_00003511-RA;
Scv2yLs_4972	maker	exon	2857355	2857845	.	-	.	ID=Mmel_00003511-RA:exon:2171;Parent=Mmel_00003511-RA;
Scv2yLs_4972	maker	exon	2855620	2855733	.	-	.	ID=Mmel_00003511-RA:exon:2170;Parent=Mmel_00003511-RA;
Scv2yLs_4972	maker	exon	2854808	2854996	.	-	.	ID=Mmel_00003511-RA:exon:2169;Parent=Mmel_00003511-RA;
Scv2yLs_4972	maker	CDS	2863573	2863786	.	-	0	ID=Mmel_00003511-RA:cds;Parent=Mmel_00003511-RA;
Scv2yLs_4972	maker	CDS	2859934	2860233	.	-	2	ID=Mmel_00003511-RA:cds;Parent=Mmel_00003511-RA;
Scv2yLs_4972	maker	CDS	2857355	2857845	.	-	2	ID=Mmel_00003511-RA:cds;Parent=Mmel_00003511-RA;
Scv2yLs_4972	maker	CDS	2855620	2855733	.	-	0	ID=Mmel_00003511-RA:cds;Parent=Mmel_00003511-RA;
Scv2yLs_4972	maker	CDS	2854808	2854996	.	-	0	ID=Mmel_00003511-RA:cds;Parent=Mmel_00003511-RA;
Scv2yLs_4972	maker	gene	2812443	2830502	.	-	.	ID=Mmel_00003509;Name=Mmel_00003509;Alias=snap_masked-Scv2yLs_4972-processed-gene-28.12;Note=Protein of unknown function;
Scv2yLs_4972	maker	mRNA	2812443	2830502	.	-	.	ID=Mmel_00003509-RA;Parent=Mmel_00003509;Name=Mmel_00003509-RA;Alias=snap_masked-Scv2yLs_4972-processed-gene-28.12-mRNA-1;_AED=0.93;_QI=0|0|0|0|1|1|4|0|78;_eAED=0.93;Note=Protein of unknown function;
Scv2yLs_4972	maker	exon	2830495	2830502	.	-	.	ID=Mmel_00003509-RA:exon:2177;Parent=Mmel_00003509-RA;
Scv2yLs_4972	maker	exon	2828583	2828723	.	-	.	ID=Mmel_00003509-RA:exon:2176;Parent=Mmel_00003509-RA;
Scv2yLs_4972	maker	exon	2821261	2821284	.	-	.	ID=Mmel_00003509-RA:exon:2175;Parent=Mmel_00003509-RA;
Scv2yLs_4972	maker	exon	2812443	2812506	.	-	.	ID=Mmel_00003509-RA:exon:2174;Parent=Mmel_00003509-RA;
Scv2yLs_4972	maker	CDS	2830495	2830502	.	-	0	ID=Mmel_00003509-RA:cds;Parent=Mmel_00003509-RA;
Scv2yLs_4972	maker	CDS	2828583	2828723	.	-	1	ID=Mmel_00003509-RA:cds;Parent=Mmel_00003509-RA;
Scv2yLs_4972	maker	CDS	2821261	2821284	.	-	1	ID=Mmel_00003509-RA:cds;Parent=Mmel_00003509-RA;
Scv2yLs_4972	maker	CDS	2812443	2812506	.	-	1	ID=Mmel_00003509-RA:cds;Parent=Mmel_00003509-RA;
Scv2yLs_4972	maker	gene	2881669	2894217	.	+	.	ID=Mmel_00003512;Name=Mmel_00003512;Alias=maker-Scv2yLs_4972-snap-gene-29.7;Note=Similar to PON2: Serum paraoxonase/arylesterase 2 (Gallus gallus OX%3D9031);Dbxref=InterPro:IPR002640,PFAM:PF01731;Ontology_term=GO:0004064;
Scv2yLs_4972	maker	mRNA	2881669	2894217	.	+	.	ID=Mmel_00003512-RA;Parent=Mmel_00003512;Name=Mmel_00003512-RA;Alias=maker-Scv2yLs_4972-snap-gene-29.7-mRNA-1;_AED=0.40;_QI=0|0.77|0.8|0.8|0.88|0.9|10|546|364;_eAED=0.40;Note=Similar to PON2: Serum paraoxonase/arylesterase 2 (Gallus gallus OX%3D9031);Dbxref=InterPro:IPR002640,PFAM:PF01731;Ontology_term=GO:0004064;
Scv2yLs_4972	maker	exon	2881669	2881674	.	+	.	ID=Mmel_00003512-RA:exon:2178;Parent=Mmel_00003512-RA;
Scv2yLs_4972	maker	exon	2882226	2882323	.	+	.	ID=Mmel_00003512-RA:exon:2179;Parent=Mmel_00003512-RA;
Scv2yLs_4972	maker	exon	2882970	2883040	.	+	.	ID=Mmel_00003512-RA:exon:2180;Parent=Mmel_00003512-RA;
Scv2yLs_4972	maker	exon	2888274	2888329	.	+	.	ID=Mmel_00003512-RA:exon:2181;Parent=Mmel_00003512-RA;
Scv2yLs_4972	maker	exon	2888882	2889047	.	+	.	ID=Mmel_00003512-RA:exon:2182;Parent=Mmel_00003512-RA;
Scv2yLs_4972	maker	exon	2890149	2890275	.	+	.	ID=Mmel_00003512-RA:exon:2183;Parent=Mmel_00003512-RA;
Scv2yLs_4972	maker	exon	2891096	2891296	.	+	.	ID=Mmel_00003512-RA:exon:2184;Parent=Mmel_00003512-RA;
Scv2yLs_4972	maker	exon	2891890	2891971	.	+	.	ID=Mmel_00003512-RA:exon:2185;Parent=Mmel_00003512-RA;
Scv2yLs_4972	maker	exon	2892476	2892604	.	+	.	ID=Mmel_00003512-RA:exon:2186;Parent=Mmel_00003512-RA;
Scv2yLs_4972	maker	exon	2893513	2894217	.	+	.	ID=Mmel_00003512-RA:exon:2187;Parent=Mmel_00003512-RA;
Scv2yLs_4972	maker	CDS	2881669	2881674	.	+	0	ID=Mmel_00003512-RA:cds;Parent=Mmel_00003512-RA;
Scv2yLs_4972	maker	CDS	2882226	2882323	.	+	0	ID=Mmel_00003512-RA:cds;Parent=Mmel_00003512-RA;
Scv2yLs_4972	maker	CDS	2882970	2883040	.	+	1	ID=Mmel_00003512-RA:cds;Parent=Mmel_00003512-RA;
Scv2yLs_4972	maker	CDS	2888274	2888329	.	+	2	ID=Mmel_00003512-RA:cds;Parent=Mmel_00003512-RA;
Scv2yLs_4972	maker	CDS	2888882	2889047	.	+	0	ID=Mmel_00003512-RA:cds;Parent=Mmel_00003512-RA;
Scv2yLs_4972	maker	CDS	2890149	2890275	.	+	2	ID=Mmel_00003512-RA:cds;Parent=Mmel_00003512-RA;
Scv2yLs_4972	maker	CDS	2891096	2891296	.	+	1	ID=Mmel_00003512-RA:cds;Parent=Mmel_00003512-RA;
Scv2yLs_4972	maker	CDS	2891890	2891971	.	+	1	ID=Mmel_00003512-RA:cds;Parent=Mmel_00003512-RA;
Scv2yLs_4972	maker	CDS	2892476	2892604	.	+	0	ID=Mmel_00003512-RA:cds;Parent=Mmel_00003512-RA;
Scv2yLs_4972	maker	CDS	2893513	2893671	.	+	0	ID=Mmel_00003512-RA:cds;Parent=Mmel_00003512-RA;
Scv2yLs_4972	maker	three_prime_UTR	2893672	2894217	.	+	.	ID=Mmel_00003512-RA:three_prime_utr;Parent=Mmel_00003512-RA;
Scv2yLs_4972	maker	gene	2897197	2905427	.	+	.	ID=Mmel_00003514;Name=Mmel_00003514;Alias=snap_masked-Scv2yLs_4972-processed-gene-29.2;Note=Protein of unknown function;
Scv2yLs_4972	maker	mRNA	2897197	2905427	.	+	.	ID=Mmel_00003514-RA;Parent=Mmel_00003514;Name=Mmel_00003514-RA;Alias=snap_masked-Scv2yLs_4972-processed-gene-29.2-mRNA-1;_AED=0.96;_QI=0|0|0|0|1|1|4|0|155;_eAED=1.00;Note=Protein of unknown function;
Scv2yLs_4972	maker	exon	2897197	2897205	.	+	.	ID=Mmel_00003514-RA:exon:2188;Parent=Mmel_00003514-RA;
Scv2yLs_4972	maker	exon	2897286	2897307	.	+	.	ID=Mmel_00003514-RA:exon:2189;Parent=Mmel_00003514-RA;
Scv2yLs_4972	maker	exon	2904603	2904718	.	+	.	ID=Mmel_00003514-RA:exon:2190;Parent=Mmel_00003514-RA;
Scv2yLs_4972	maker	exon	2905107	2905427	.	+	.	ID=Mmel_00003514-RA:exon:2191;Parent=Mmel_00003514-RA;
Scv2yLs_4972	maker	CDS	2897197	2897205	.	+	0	ID=Mmel_00003514-RA:cds;Parent=Mmel_00003514-RA;
Scv2yLs_4972	maker	CDS	2897286	2897307	.	+	0	ID=Mmel_00003514-RA:cds;Parent=Mmel_00003514-RA;
Scv2yLs_4972	maker	CDS	2904603	2904718	.	+	2	ID=Mmel_00003514-RA:cds;Parent=Mmel_00003514-RA;
Scv2yLs_4972	maker	CDS	2905107	2905427	.	+	0	ID=Mmel_00003514-RA:cds;Parent=Mmel_00003514-RA;
Scv2yLs_4972	maker	gene	2954003	2964435	.	-	.	ID=Mmel_00003517;Name=Mmel_00003517;Alias=maker-Scv2yLs_4972-augustus-gene-30.9;Note=Similar to PPP1R9A: Neurabin-1 (Homo sapiens OX%3D9606);Dbxref=InterPro:IPR001478,PFAM:PF00595;Ontology_term=GO:0005515;
Scv2yLs_4972	maker	mRNA	2954003	2964435	.	-	.	ID=Mmel_00003517-RA;Parent=Mmel_00003517;Name=Mmel_00003517-RA;Alias=maker-Scv2yLs_4972-augustus-gene-30.9-mRNA-1;_AED=0.26;_QI=0|0|0|0.33|0.8|0.83|6|0|172;_eAED=0.26;Note=Similar to PPP1R9A: Neurabin-1 (Homo sapiens OX%3D9606);Dbxref=InterPro:IPR001478,PFAM:PF00595;Ontology_term=GO:0005515;
Scv2yLs_4972	maker	exon	2964423	2964435	.	-	.	ID=Mmel_00003517-RA:exon:2197;Parent=Mmel_00003517-RA;
Scv2yLs_4972	maker	exon	2963491	2963552	.	-	.	ID=Mmel_00003517-RA:exon:2196;Parent=Mmel_00003517-RA;
Scv2yLs_4972	maker	exon	2960886	2961018	.	-	.	ID=Mmel_00003517-RA:exon:2195;Parent=Mmel_00003517-RA;
Scv2yLs_4972	maker	exon	2960274	2960394	.	-	.	ID=Mmel_00003517-RA:exon:2194;Parent=Mmel_00003517-RA;
Scv2yLs_4972	maker	exon	2955040	2955144	.	-	.	ID=Mmel_00003517-RA:exon:2193;Parent=Mmel_00003517-RA;
Scv2yLs_4972	maker	exon	2954003	2954087	.	-	.	ID=Mmel_00003517-RA:exon:2192;Parent=Mmel_00003517-RA;
Scv2yLs_4972	maker	CDS	2964423	2964435	.	-	0	ID=Mmel_00003517-RA:cds;Parent=Mmel_00003517-RA;
Scv2yLs_4972	maker	CDS	2963491	2963552	.	-	2	ID=Mmel_00003517-RA:cds;Parent=Mmel_00003517-RA;
Scv2yLs_4972	maker	CDS	2960886	2961018	.	-	0	ID=Mmel_00003517-RA:cds;Parent=Mmel_00003517-RA;
Scv2yLs_4972	maker	CDS	2960274	2960394	.	-	2	ID=Mmel_00003517-RA:cds;Parent=Mmel_00003517-RA;
Scv2yLs_4972	maker	CDS	2955040	2955144	.	-	1	ID=Mmel_00003517-RA:cds;Parent=Mmel_00003517-RA;
Scv2yLs_4972	maker	CDS	2954003	2954087	.	-	1	ID=Mmel_00003517-RA:cds;Parent=Mmel_00003517-RA;
Scv2yLs_4972	maker	gene	2903347	2951992	.	-	.	ID=Mmel_00003516;Name=Mmel_00003516;Alias=maker-Scv2yLs_4972-snap-gene-30.2;Note=Similar to PPP1R9A: Neurabin-1 (Homo sapiens OX%3D9606);Dbxref=InterPro:IPR001660,PFAM:PF07647;Ontology_term=GO:0005515;
Scv2yLs_4972	maker	mRNA	2903347	2951992	.	-	.	ID=Mmel_00003516-RA;Parent=Mmel_00003516;Name=Mmel_00003516-RA;Alias=maker-Scv2yLs_4972-snap-gene-30.2-mRNA-1;_AED=0.33;_QI=0|0|0|0.93|0.57|0.66|15|0|724;_eAED=0.33;Note=Similar to PPP1R9A: Neurabin-1 (Homo sapiens OX%3D9606);Dbxref=InterPro:IPR001660,PFAM:PF07647;Ontology_term=GO:0005515;
Scv2yLs_4972	maker	exon	2951988	2951992	.	-	.	ID=Mmel_00003516-RA:exon:2212;Parent=Mmel_00003516-RA;
Scv2yLs_4972	maker	exon	2940932	2941067	.	-	.	ID=Mmel_00003516-RA:exon:2211;Parent=Mmel_00003516-RA;
Scv2yLs_4972	maker	exon	2932537	2932692	.	-	.	ID=Mmel_00003516-RA:exon:2210;Parent=Mmel_00003516-RA;
Scv2yLs_4972	maker	exon	2927091	2927144	.	-	.	ID=Mmel_00003516-RA:exon:2209;Parent=Mmel_00003516-RA;
Scv2yLs_4972	maker	exon	2925015	2925238	.	-	.	ID=Mmel_00003516-RA:exon:2208;Parent=Mmel_00003516-RA;
Scv2yLs_4972	maker	exon	2923509	2923653	.	-	.	ID=Mmel_00003516-RA:exon:2207;Parent=Mmel_00003516-RA;
Scv2yLs_4972	maker	exon	2923281	2923424	.	-	.	ID=Mmel_00003516-RA:exon:2206;Parent=Mmel_00003516-RA;
Scv2yLs_4972	maker	exon	2918939	2919067	.	-	.	ID=Mmel_00003516-RA:exon:2205;Parent=Mmel_00003516-RA;
Scv2yLs_4972	maker	exon	2918065	2918365	.	-	.	ID=Mmel_00003516-RA:exon:2204;Parent=Mmel_00003516-RA;
Scv2yLs_4972	maker	exon	2913926	2914013	.	-	.	ID=Mmel_00003516-RA:exon:2203;Parent=Mmel_00003516-RA;
Scv2yLs_4972	maker	exon	2913748	2913825	.	-	.	ID=Mmel_00003516-RA:exon:2202;Parent=Mmel_00003516-RA;
Scv2yLs_4972	maker	exon	2910412	2910610	.	-	.	ID=Mmel_00003516-RA:exon:2201;Parent=Mmel_00003516-RA;
Scv2yLs_4972	maker	exon	2907750	2907869	.	-	.	ID=Mmel_00003516-RA:exon:2200;Parent=Mmel_00003516-RA;
Scv2yLs_4972	maker	exon	2904516	2904698	.	-	.	ID=Mmel_00003516-RA:exon:2199;Parent=Mmel_00003516-RA;
Scv2yLs_4972	maker	exon	2903347	2903559	.	-	.	ID=Mmel_00003516-RA:exon:2198;Parent=Mmel_00003516-RA;
Scv2yLs_4972	maker	CDS	2951988	2951992	.	-	0	ID=Mmel_00003516-RA:cds;Parent=Mmel_00003516-RA;
Scv2yLs_4972	maker	CDS	2940932	2941067	.	-	1	ID=Mmel_00003516-RA:cds;Parent=Mmel_00003516-RA;
Scv2yLs_4972	maker	CDS	2932537	2932692	.	-	0	ID=Mmel_00003516-RA:cds;Parent=Mmel_00003516-RA;
Scv2yLs_4972	maker	CDS	2927091	2927144	.	-	0	ID=Mmel_00003516-RA:cds;Parent=Mmel_00003516-RA;
Scv2yLs_4972	maker	CDS	2925015	2925238	.	-	0	ID=Mmel_00003516-RA:cds;Parent=Mmel_00003516-RA;
Scv2yLs_4972	maker	CDS	2923509	2923653	.	-	1	ID=Mmel_00003516-RA:cds;Parent=Mmel_00003516-RA;
Scv2yLs_4972	maker	CDS	2923281	2923424	.	-	0	ID=Mmel_00003516-RA:cds;Parent=Mmel_00003516-RA;
Scv2yLs_4972	maker	CDS	2918939	2919067	.	-	0	ID=Mmel_00003516-RA:cds;Parent=Mmel_00003516-RA;
Scv2yLs_4972	maker	CDS	2918065	2918365	.	-	0	ID=Mmel_00003516-RA:cds;Parent=Mmel_00003516-RA;
Scv2yLs_4972	maker	CDS	2913926	2914013	.	-	2	ID=Mmel_00003516-RA:cds;Parent=Mmel_00003516-RA;
Scv2yLs_4972	maker	CDS	2913748	2913825	.	-	1	ID=Mmel_00003516-RA:cds;Parent=Mmel_00003516-RA;
Scv2yLs_4972	maker	CDS	2910412	2910610	.	-	1	ID=Mmel_00003516-RA:cds;Parent=Mmel_00003516-RA;
Scv2yLs_4972	maker	CDS	2907750	2907869	.	-	0	ID=Mmel_00003516-RA:cds;Parent=Mmel_00003516-RA;
Scv2yLs_4972	maker	CDS	2904516	2904698	.	-	0	ID=Mmel_00003516-RA:cds;Parent=Mmel_00003516-RA;
Scv2yLs_4972	maker	CDS	2903347	2903559	.	-	0	ID=Mmel_00003516-RA:cds;Parent=Mmel_00003516-RA;
Scv2yLs_4972	maker	gene	2895877	2899769	.	-	.	ID=Mmel_00003513;Name=Mmel_00003513;Alias=maker-Scv2yLs_4972-snap-gene-30.0;Note=Protein of unknown function;
Scv2yLs_4972	maker	mRNA	2895877	2899769	.	-	.	ID=Mmel_00003513-RA;Parent=Mmel_00003513;Name=Mmel_00003513-RA;Alias=maker-Scv2yLs_4972-snap-gene-30.0-mRNA-1;_AED=1.00;_QI=0|0|0|0|0.33|0.25|4|0|300;_eAED=1.00;Note=Protein of unknown function;
Scv2yLs_4972	maker	exon	2899766	2899769	.	-	.	ID=Mmel_00003513-RA:exon:2216;Parent=Mmel_00003513-RA;
Scv2yLs_4972	maker	exon	2897769	2898020	.	-	.	ID=Mmel_00003513-RA:exon:2215;Parent=Mmel_00003513-RA;
Scv2yLs_4972	maker	exon	2896715	2897125	.	-	.	ID=Mmel_00003513-RA:exon:2214;Parent=Mmel_00003513-RA;
Scv2yLs_4972	maker	exon	2895877	2896112	.	-	.	ID=Mmel_00003513-RA:exon:2213;Parent=Mmel_00003513-RA;
Scv2yLs_4972	maker	CDS	2899766	2899769	.	-	0	ID=Mmel_00003513-RA:cds;Parent=Mmel_00003513-RA;
Scv2yLs_4972	maker	CDS	2897769	2898020	.	-	2	ID=Mmel_00003513-RA:cds;Parent=Mmel_00003513-RA;
Scv2yLs_4972	maker	CDS	2896715	2897125	.	-	2	ID=Mmel_00003513-RA:cds;Parent=Mmel_00003513-RA;
Scv2yLs_4972	maker	CDS	2895877	2896112	.	-	2	ID=Mmel_00003513-RA:cds;Parent=Mmel_00003513-RA;
Scv2yLs_4972	maker	gene	2901788	2902212	.	-	.	ID=Mmel_00003515;Name=Mmel_00003515;Alias=maker-Scv2yLs_4972-snap-gene-30.1;Note=Protein of unknown function;
Scv2yLs_4972	maker	mRNA	2901788	2902212	.	-	.	ID=Mmel_00003515-RA;Parent=Mmel_00003515;Name=Mmel_00003515-RA;Alias=maker-Scv2yLs_4972-snap-gene-30.1-mRNA-1;_AED=0.48;_QI=0|0|0|0|0|0|2|0|78;_eAED=1.00;Note=Protein of unknown function;
Scv2yLs_4972	maker	exon	2902207	2902212	.	-	.	ID=Mmel_00003515-RA:exon:2218;Parent=Mmel_00003515-RA;
Scv2yLs_4972	maker	exon	2901788	2902018	.	-	.	ID=Mmel_00003515-RA:exon:2217;Parent=Mmel_00003515-RA;
Scv2yLs_4972	maker	CDS	2902207	2902212	.	-	0	ID=Mmel_00003515-RA:cds;Parent=Mmel_00003515-RA;
Scv2yLs_4972	maker	CDS	2901788	2902018	.	-	0	ID=Mmel_00003515-RA:cds;Parent=Mmel_00003515-RA;
Scv2yLs_4972	maker	gene	3070761	3088655	.	+	.	ID=Mmel_00003518;Name=Mmel_00003518;Alias=maker-Scv2yLs_4972-augustus-gene-31.3;Note=Similar to Sgce: Epsilon-sarcoglycan (Mus musculus OX%3D10090);Dbxref=InterPro:IPR008908,PFAM:PF05510;Ontology_term=GO:0016012;
Scv2yLs_4972	maker	mRNA	3070761	3088655	.	+	.	ID=Mmel_00003518-RA;Parent=Mmel_00003518;Name=Mmel_00003518-RA;Alias=maker-Scv2yLs_4972-augustus-gene-31.3-mRNA-1;_AED=0.21;_QI=0|0|0|0.77|1|0.88|9|0|425;_eAED=0.21;Note=Similar to Sgce: Epsilon-sarcoglycan (Mus musculus OX%3D10090);Dbxref=InterPro:IPR008908,PFAM:PF05510;Ontology_term=GO:0016012;
Scv2yLs_4972	maker	exon	3070761	3070863	.	+	.	ID=Mmel_00003518-RA:exon:2219;Parent=Mmel_00003518-RA;
Scv2yLs_4972	maker	exon	3074708	3074830	.	+	.	ID=Mmel_00003518-RA:exon:2220;Parent=Mmel_00003518-RA;
Scv2yLs_4972	maker	exon	3077439	3077596	.	+	.	ID=Mmel_00003518-RA:exon:2221;Parent=Mmel_00003518-RA;
Scv2yLs_4972	maker	exon	3080290	3080362	.	+	.	ID=Mmel_00003518-RA:exon:2222;Parent=Mmel_00003518-RA;
Scv2yLs_4972	maker	exon	3081200	3081377	.	+	.	ID=Mmel_00003518-RA:exon:2223;Parent=Mmel_00003518-RA;
Scv2yLs_4972	maker	exon	3083027	3083189	.	+	.	ID=Mmel_00003518-RA:exon:2224;Parent=Mmel_00003518-RA;
Scv2yLs_4972	maker	exon	3085115	3085326	.	+	.	ID=Mmel_00003518-RA:exon:2225;Parent=Mmel_00003518-RA;
Scv2yLs_4972	maker	exon	3086806	3086994	.	+	.	ID=Mmel_00003518-RA:exon:2226;Parent=Mmel_00003518-RA;
Scv2yLs_4972	maker	exon	3088577	3088655	.	+	.	ID=Mmel_00003518-RA:exon:2227;Parent=Mmel_00003518-RA;
Scv2yLs_4972	maker	CDS	3070761	3070863	.	+	0	ID=Mmel_00003518-RA:cds;Parent=Mmel_00003518-RA;
Scv2yLs_4972	maker	CDS	3074708	3074830	.	+	2	ID=Mmel_00003518-RA:cds;Parent=Mmel_00003518-RA;
Scv2yLs_4972	maker	CDS	3077439	3077596	.	+	2	ID=Mmel_00003518-RA:cds;Parent=Mmel_00003518-RA;
Scv2yLs_4972	maker	CDS	3080290	3080362	.	+	0	ID=Mmel_00003518-RA:cds;Parent=Mmel_00003518-RA;
Scv2yLs_4972	maker	CDS	3081200	3081377	.	+	2	ID=Mmel_00003518-RA:cds;Parent=Mmel_00003518-RA;
Scv2yLs_4972	maker	CDS	3083027	3083189	.	+	1	ID=Mmel_00003518-RA:cds;Parent=Mmel_00003518-RA;
Scv2yLs_4972	maker	CDS	3085115	3085326	.	+	0	ID=Mmel_00003518-RA:cds;Parent=Mmel_00003518-RA;
Scv2yLs_4972	maker	CDS	3086806	3086994	.	+	1	ID=Mmel_00003518-RA:cds;Parent=Mmel_00003518-RA;
Scv2yLs_4972	maker	CDS	3088577	3088655	.	+	1	ID=Mmel_00003518-RA:cds;Parent=Mmel_00003518-RA;
Scv2yLs_4972	maker	gene	3096990	3122086	.	-	.	ID=Mmel_00003519;Name=Mmel_00003519;Alias=maker-Scv2yLs_4972-snap-gene-31.10;Note=Similar to CASD1: N-acetylneuraminate 9-O-acetyltransferase (Homo sapiens OX%3D9606);Dbxref=InterPro:IPR012419,PFAM:PF07779;
Scv2yLs_4972	maker	mRNA	3096990	3122086	.	-	.	ID=Mmel_00003519-RA;Parent=Mmel_00003519;Name=Mmel_00003519-RA;Alias=maker-Scv2yLs_4972-snap-gene-31.10-mRNA-1;_AED=0.10;_QI=0|0|0|0.88|0.35|0.66|18|0|730;_eAED=0.10;Note=Similar to CASD1: N-acetylneuraminate 9-O-acetyltransferase (Homo sapiens OX%3D9606);Dbxref=InterPro:IPR012419,PFAM:PF07779;
Scv2yLs_4972	maker	exon	3122081	3122086	.	-	.	ID=Mmel_00003519-RA:exon:2245;Parent=Mmel_00003519-RA;
Scv2yLs_4972	maker	exon	3121707	3121726	.	-	.	ID=Mmel_00003519-RA:exon:2244;Parent=Mmel_00003519-RA;
Scv2yLs_4972	maker	exon	3117145	3117265	.	-	.	ID=Mmel_00003519-RA:exon:2243;Parent=Mmel_00003519-RA;
Scv2yLs_4972	maker	exon	3115574	3115618	.	-	.	ID=Mmel_00003519-RA:exon:2242;Parent=Mmel_00003519-RA;
Scv2yLs_4972	maker	exon	3113386	3113448	.	-	.	ID=Mmel_00003519-RA:exon:2241;Parent=Mmel_00003519-RA;
Scv2yLs_4972	maker	exon	3112161	3112205	.	-	.	ID=Mmel_00003519-RA:exon:2240;Parent=Mmel_00003519-RA;
Scv2yLs_4972	maker	exon	3109380	3109503	.	-	.	ID=Mmel_00003519-RA:exon:2239;Parent=Mmel_00003519-RA;
Scv2yLs_4972	maker	exon	3107498	3107712	.	-	.	ID=Mmel_00003519-RA:exon:2238;Parent=Mmel_00003519-RA;
Scv2yLs_4972	maker	exon	3106121	3106546	.	-	.	ID=Mmel_00003519-RA:exon:2237;Parent=Mmel_00003519-RA;
Scv2yLs_4972	maker	exon	3105618	3105707	.	-	.	ID=Mmel_00003519-RA:exon:2236;Parent=Mmel_00003519-RA;
Scv2yLs_4972	maker	exon	3104941	3105060	.	-	.	ID=Mmel_00003519-RA:exon:2235;Parent=Mmel_00003519-RA;
Scv2yLs_4972	maker	exon	3103862	3104018	.	-	.	ID=Mmel_00003519-RA:exon:2234;Parent=Mmel_00003519-RA;
Scv2yLs_4972	maker	exon	3102329	3102408	.	-	.	ID=Mmel_00003519-RA:exon:2233;Parent=Mmel_00003519-RA;
Scv2yLs_4972	maker	exon	3101372	3101473	.	-	.	ID=Mmel_00003519-RA:exon:2232;Parent=Mmel_00003519-RA;
Scv2yLs_4972	maker	exon	3099963	3100103	.	-	.	ID=Mmel_00003519-RA:exon:2231;Parent=Mmel_00003519-RA;
Scv2yLs_4972	maker	exon	3099348	3099425	.	-	.	ID=Mmel_00003519-RA:exon:2230;Parent=Mmel_00003519-RA;
Scv2yLs_4972	maker	exon	3098267	3098359	.	-	.	ID=Mmel_00003519-RA:exon:2229;Parent=Mmel_00003519-RA;
Scv2yLs_4972	maker	exon	3096990	3097256	.	-	.	ID=Mmel_00003519-RA:exon:2228;Parent=Mmel_00003519-RA;
Scv2yLs_4972	maker	CDS	3122081	3122086	.	-	0	ID=Mmel_00003519-RA:cds;Parent=Mmel_00003519-RA;
Scv2yLs_4972	maker	CDS	3121707	3121726	.	-	0	ID=Mmel_00003519-RA:cds;Parent=Mmel_00003519-RA;
Scv2yLs_4972	maker	CDS	3117145	3117265	.	-	1	ID=Mmel_00003519-RA:cds;Parent=Mmel_00003519-RA;
Scv2yLs_4972	maker	CDS	3115574	3115618	.	-	0	ID=Mmel_00003519-RA:cds;Parent=Mmel_00003519-RA;
Scv2yLs_4972	maker	CDS	3113386	3113448	.	-	0	ID=Mmel_00003519-RA:cds;Parent=Mmel_00003519-RA;
Scv2yLs_4972	maker	CDS	3112161	3112205	.	-	0	ID=Mmel_00003519-RA:cds;Parent=Mmel_00003519-RA;
Scv2yLs_4972	maker	CDS	3109380	3109503	.	-	0	ID=Mmel_00003519-RA:cds;Parent=Mmel_00003519-RA;
Scv2yLs_4972	maker	CDS	3107498	3107712	.	-	2	ID=Mmel_00003519-RA:cds;Parent=Mmel_00003519-RA;
Scv2yLs_4972	maker	CDS	3106121	3106546	.	-	0	ID=Mmel_00003519-RA:cds;Parent=Mmel_00003519-RA;
Scv2yLs_4972	maker	CDS	3105618	3105707	.	-	0	ID=Mmel_00003519-RA:cds;Parent=Mmel_00003519-RA;
Scv2yLs_4972	maker	CDS	3104941	3105060	.	-	0	ID=Mmel_00003519-RA:cds;Parent=Mmel_00003519-RA;
Scv2yLs_4972	maker	CDS	3103862	3104018	.	-	0	ID=Mmel_00003519-RA:cds;Parent=Mmel_00003519-RA;
Scv2yLs_4972	maker	CDS	3102329	3102408	.	-	2	ID=Mmel_00003519-RA:cds;Parent=Mmel_00003519-RA;
Scv2yLs_4972	maker	CDS	3101372	3101473	.	-	0	ID=Mmel_00003519-RA:cds;Parent=Mmel_00003519-RA;
Scv2yLs_4972	maker	CDS	3099963	3100103	.	-	0	ID=Mmel_00003519-RA:cds;Parent=Mmel_00003519-RA;
Scv2yLs_4972	maker	CDS	3099348	3099425	.	-	0	ID=Mmel_00003519-RA:cds;Parent=Mmel_00003519-RA;
Scv2yLs_4972	maker	CDS	3098267	3098359	.	-	0	ID=Mmel_00003519-RA:cds;Parent=Mmel_00003519-RA;
Scv2yLs_4972	maker	CDS	3096990	3097256	.	-	0	ID=Mmel_00003519-RA:cds;Parent=Mmel_00003519-RA;
Scv2yLs_4972	maker	gene	3136908	3176281	.	-	.	ID=Mmel_00003520;Name=Mmel_00003520;Alias=augustus_masked-Scv2yLs_4972-processed-gene-32.1;Note=Similar to COL1A2: Collagen alpha-2(I) chain (Gallus gallus OX%3D9031);Dbxref=InterPro:IPR000885,PFAM:PF01410;Ontology_term=GO:0005201;
Scv2yLs_4972	maker	mRNA	3136908	3176281	.	-	.	ID=Mmel_00003520-RA;Parent=Mmel_00003520;Name=Mmel_00003520-RA;Alias=augustus_masked-Scv2yLs_4972-processed-gene-32.1-mRNA-1;_AED=0.21;_QI=0|0.17|0.19|0.73|1|1|41|276|1157;_eAED=0.21;Note=Similar to COL1A2: Collagen alpha-2(I) chain (Gallus gallus OX%3D9031);Dbxref=InterPro:IPR000885,PFAM:PF01410;Ontology_term=GO:0005201;
Scv2yLs_4972	maker	exon	3136908	3137330	.	-	.	ID=Mmel_00003520-RA:exon:2286;Parent=Mmel_00003520-RA;
Scv2yLs_4972	maker	exon	3137916	3138158	.	-	.	ID=Mmel_00003520-RA:exon:2285;Parent=Mmel_00003520-RA;
Scv2yLs_4972	maker	exon	3139816	3140009	.	-	.	ID=Mmel_00003520-RA:exon:2284;Parent=Mmel_00003520-RA;
Scv2yLs_4972	maker	exon	3140440	3140720	.	-	.	ID=Mmel_00003520-RA:exon:2283;Parent=Mmel_00003520-RA;
Scv2yLs_4972	maker	exon	3141079	3141186	.	-	.	ID=Mmel_00003520-RA:exon:2282;Parent=Mmel_00003520-RA;
Scv2yLs_4972	maker	exon	3141318	3141371	.	-	.	ID=Mmel_00003520-RA:exon:2281;Parent=Mmel_00003520-RA;
Scv2yLs_4972	maker	exon	3142509	3142562	.	-	.	ID=Mmel_00003520-RA:exon:2280;Parent=Mmel_00003520-RA;
Scv2yLs_4972	maker	exon	3142765	3142872	.	-	.	ID=Mmel_00003520-RA:exon:2279;Parent=Mmel_00003520-RA;
Scv2yLs_4972	maker	exon	3142979	3143032	.	-	.	ID=Mmel_00003520-RA:exon:2278;Parent=Mmel_00003520-RA;
Scv2yLs_4972	maker	exon	3143981	3144088	.	-	.	ID=Mmel_00003520-RA:exon:2277;Parent=Mmel_00003520-RA;
Scv2yLs_4972	maker	exon	3144528	3144635	.	-	.	ID=Mmel_00003520-RA:exon:2276;Parent=Mmel_00003520-RA;
Scv2yLs_4972	maker	exon	3145340	3145501	.	-	.	ID=Mmel_00003520-RA:exon:2275;Parent=Mmel_00003520-RA;
Scv2yLs_4972	maker	exon	3146546	3146599	.	-	.	ID=Mmel_00003520-RA:exon:2274;Parent=Mmel_00003520-RA;
Scv2yLs_4972	maker	exon	3147540	3147647	.	-	.	ID=Mmel_00003520-RA:exon:2273;Parent=Mmel_00003520-RA;
Scv2yLs_4972	maker	exon	3147779	3147802	.	-	.	ID=Mmel_00003520-RA:exon:2272;Parent=Mmel_00003520-RA;
Scv2yLs_4972	maker	exon	3147911	3147964	.	-	.	ID=Mmel_00003520-RA:exon:2271;Parent=Mmel_00003520-RA;
Scv2yLs_4972	maker	exon	3148532	3148585	.	-	.	ID=Mmel_00003520-RA:exon:2270;Parent=Mmel_00003520-RA;
Scv2yLs_4972	maker	exon	3150029	3150136	.	-	.	ID=Mmel_00003520-RA:exon:2269;Parent=Mmel_00003520-RA;
Scv2yLs_4972	maker	exon	3150788	3150886	.	-	.	ID=Mmel_00003520-RA:exon:2268;Parent=Mmel_00003520-RA;
Scv2yLs_4972	maker	exon	3152595	3152639	.	-	.	ID=Mmel_00003520-RA:exon:2267;Parent=Mmel_00003520-RA;
Scv2yLs_4972	maker	exon	3153420	3153473	.	-	.	ID=Mmel_00003520-RA:exon:2266;Parent=Mmel_00003520-RA;
Scv2yLs_4972	maker	exon	3153573	3153626	.	-	.	ID=Mmel_00003520-RA:exon:2265;Parent=Mmel_00003520-RA;
Scv2yLs_4972	maker	exon	3154426	3154479	.	-	.	ID=Mmel_00003520-RA:exon:2264;Parent=Mmel_00003520-RA;
Scv2yLs_4972	maker	exon	3155225	3155323	.	-	.	ID=Mmel_00003520-RA:exon:2263;Parent=Mmel_00003520-RA;
Scv2yLs_4972	maker	exon	3155702	3155755	.	-	.	ID=Mmel_00003520-RA:exon:2262;Parent=Mmel_00003520-RA;
Scv2yLs_4972	maker	exon	3156613	3156711	.	-	.	ID=Mmel_00003520-RA:exon:2261;Parent=Mmel_00003520-RA;
Scv2yLs_4972	maker	exon	3156815	3156868	.	-	.	ID=Mmel_00003520-RA:exon:2260;Parent=Mmel_00003520-RA;
Scv2yLs_4972	maker	exon	3158532	3158630	.	-	.	ID=Mmel_00003520-RA:exon:2259;Parent=Mmel_00003520-RA;
Scv2yLs_4972	maker	exon	3158738	3158782	.	-	.	ID=Mmel_00003520-RA:exon:2258;Parent=Mmel_00003520-RA;
Scv2yLs_4972	maker	exon	3158865	3158963	.	-	.	ID=Mmel_00003520-RA:exon:2257;Parent=Mmel_00003520-RA;
Scv2yLs_4972	maker	exon	3160079	3160132	.	-	.	ID=Mmel_00003520-RA:exon:2256;Parent=Mmel_00003520-RA;
Scv2yLs_4972	maker	exon	3162149	3162193	.	-	.	ID=Mmel_00003520-RA:exon:2255;Parent=Mmel_00003520-RA;
Scv2yLs_4972	maker	exon	3162555	3162599	.	-	.	ID=Mmel_00003520-RA:exon:2254;Parent=Mmel_00003520-RA;
Scv2yLs_4972	maker	exon	3164112	3164165	.	-	.	ID=Mmel_00003520-RA:exon:2253;Parent=Mmel_00003520-RA;
Scv2yLs_4972	maker	exon	3164441	3164494	.	-	.	ID=Mmel_00003520-RA:exon:2252;Parent=Mmel_00003520-RA;
Scv2yLs_4972	maker	exon	3165026	3165079	.	-	.	ID=Mmel_00003520-RA:exon:2251;Parent=Mmel_00003520-RA;
Scv2yLs_4972	maker	exon	3165454	3165507	.	-	.	ID=Mmel_00003520-RA:exon:2250;Parent=Mmel_00003520-RA;
Scv2yLs_4972	maker	exon	3165801	3165854	.	-	.	ID=Mmel_00003520-RA:exon:2249;Parent=Mmel_00003520-RA;
Scv2yLs_4972	maker	exon	3168003	3168059	.	-	.	ID=Mmel_00003520-RA:exon:2248;Parent=Mmel_00003520-RA;
Scv2yLs_4972	maker	exon	3169343	3169416	.	-	.	ID=Mmel_00003520-RA:exon:2247;Parent=Mmel_00003520-RA;
Scv2yLs_4972	maker	exon	3176231	3176281	.	-	.	ID=Mmel_00003520-RA:exon:2246;Parent=Mmel_00003520-RA;
Scv2yLs_4972	maker	CDS	3176231	3176281	.	-	0	ID=Mmel_00003520-RA:cds;Parent=Mmel_00003520-RA;
Scv2yLs_4972	maker	CDS	3169343	3169416	.	-	0	ID=Mmel_00003520-RA:cds;Parent=Mmel_00003520-RA;
Scv2yLs_4972	maker	CDS	3168003	3168059	.	-	1	ID=Mmel_00003520-RA:cds;Parent=Mmel_00003520-RA;
Scv2yLs_4972	maker	CDS	3165801	3165854	.	-	1	ID=Mmel_00003520-RA:cds;Parent=Mmel_00003520-RA;
Scv2yLs_4972	maker	CDS	3165454	3165507	.	-	1	ID=Mmel_00003520-RA:cds;Parent=Mmel_00003520-RA;
Scv2yLs_4972	maker	CDS	3165026	3165079	.	-	1	ID=Mmel_00003520-RA:cds;Parent=Mmel_00003520-RA;
Scv2yLs_4972	maker	CDS	3164441	3164494	.	-	1	ID=Mmel_00003520-RA:cds;Parent=Mmel_00003520-RA;
Scv2yLs_4972	maker	CDS	3164112	3164165	.	-	1	ID=Mmel_00003520-RA:cds;Parent=Mmel_00003520-RA;
Scv2yLs_4972	maker	CDS	3162555	3162599	.	-	1	ID=Mmel_00003520-RA:cds;Parent=Mmel_00003520-RA;
Scv2yLs_4972	maker	CDS	3162149	3162193	.	-	1	ID=Mmel_00003520-RA:cds;Parent=Mmel_00003520-RA;
Scv2yLs_4972	maker	CDS	3160079	3160132	.	-	1	ID=Mmel_00003520-RA:cds;Parent=Mmel_00003520-RA;
Scv2yLs_4972	maker	CDS	3158865	3158963	.	-	1	ID=Mmel_00003520-RA:cds;Parent=Mmel_00003520-RA;
Scv2yLs_4972	maker	CDS	3158738	3158782	.	-	1	ID=Mmel_00003520-RA:cds;Parent=Mmel_00003520-RA;
Scv2yLs_4972	maker	CDS	3158532	3158630	.	-	1	ID=Mmel_00003520-RA:cds;Parent=Mmel_00003520-RA;
Scv2yLs_4972	maker	CDS	3156815	3156868	.	-	1	ID=Mmel_00003520-RA:cds;Parent=Mmel_00003520-RA;
Scv2yLs_4972	maker	CDS	3156613	3156711	.	-	1	ID=Mmel_00003520-RA:cds;Parent=Mmel_00003520-RA;
Scv2yLs_4972	maker	CDS	3155702	3155755	.	-	1	ID=Mmel_00003520-RA:cds;Parent=Mmel_00003520-RA;
Scv2yLs_4972	maker	CDS	3155225	3155323	.	-	1	ID=Mmel_00003520-RA:cds;Parent=Mmel_00003520-RA;
Scv2yLs_4972	maker	CDS	3154426	3154479	.	-	1	ID=Mmel_00003520-RA:cds;Parent=Mmel_00003520-RA;
Scv2yLs_4972	maker	CDS	3153573	3153626	.	-	1	ID=Mmel_00003520-RA:cds;Parent=Mmel_00003520-RA;
Scv2yLs_4972	maker	CDS	3153420	3153473	.	-	1	ID=Mmel_00003520-RA:cds;Parent=Mmel_00003520-RA;
Scv2yLs_4972	maker	CDS	3152595	3152639	.	-	1	ID=Mmel_00003520-RA:cds;Parent=Mmel_00003520-RA;
Scv2yLs_4972	maker	CDS	3150788	3150886	.	-	1	ID=Mmel_00003520-RA:cds;Parent=Mmel_00003520-RA;
Scv2yLs_4972	maker	CDS	3150029	3150136	.	-	1	ID=Mmel_00003520-RA:cds;Parent=Mmel_00003520-RA;
Scv2yLs_4972	maker	CDS	3148532	3148585	.	-	1	ID=Mmel_00003520-RA:cds;Parent=Mmel_00003520-RA;
Scv2yLs_4972	maker	CDS	3147911	3147964	.	-	1	ID=Mmel_00003520-RA:cds;Parent=Mmel_00003520-RA;
Scv2yLs_4972	maker	CDS	3147779	3147802	.	-	1	ID=Mmel_00003520-RA:cds;Parent=Mmel_00003520-RA;
Scv2yLs_4972	maker	CDS	3147540	3147647	.	-	1	ID=Mmel_00003520-RA:cds;Parent=Mmel_00003520-RA;
Scv2yLs_4972	maker	CDS	3146546	3146599	.	-	1	ID=Mmel_00003520-RA:cds;Parent=Mmel_00003520-RA;
Scv2yLs_4972	maker	CDS	3145340	3145501	.	-	1	ID=Mmel_00003520-RA:cds;Parent=Mmel_00003520-RA;
Scv2yLs_4972	maker	CDS	3144528	3144635	.	-	1	ID=Mmel_00003520-RA:cds;Parent=Mmel_00003520-RA;
Scv2yLs_4972	maker	CDS	3143981	3144088	.	-	1	ID=Mmel_00003520-RA:cds;Parent=Mmel_00003520-RA;
Scv2yLs_4972	maker	CDS	3142979	3143032	.	-	1	ID=Mmel_00003520-RA:cds;Parent=Mmel_00003520-RA;
Scv2yLs_4972	maker	CDS	3142765	3142872	.	-	1	ID=Mmel_00003520-RA:cds;Parent=Mmel_00003520-RA;
Scv2yLs_4972	maker	CDS	3142509	3142562	.	-	1	ID=Mmel_00003520-RA:cds;Parent=Mmel_00003520-RA;
Scv2yLs_4972	maker	CDS	3141318	3141371	.	-	1	ID=Mmel_00003520-RA:cds;Parent=Mmel_00003520-RA;
Scv2yLs_4972	maker	CDS	3141079	3141186	.	-	1	ID=Mmel_00003520-RA:cds;Parent=Mmel_00003520-RA;
Scv2yLs_4972	maker	CDS	3140440	3140720	.	-	1	ID=Mmel_00003520-RA:cds;Parent=Mmel_00003520-RA;
Scv2yLs_4972	maker	CDS	3139816	3140009	.	-	2	ID=Mmel_00003520-RA:cds;Parent=Mmel_00003520-RA;
Scv2yLs_4972	maker	CDS	3137916	3138158	.	-	0	ID=Mmel_00003520-RA:cds;Parent=Mmel_00003520-RA;
Scv2yLs_4972	maker	CDS	3137184	3137330	.	-	0	ID=Mmel_00003520-RA:cds;Parent=Mmel_00003520-RA;
Scv2yLs_4972	maker	three_prime_UTR	3136908	3137183	.	-	.	ID=Mmel_00003520-RA:three_prime_utr;Parent=Mmel_00003520-RA;
Scv2yLs_4972	maker	gene	3339828	3351437	.	+	.	ID=Mmel_00003521;Name=Mmel_00003521;Alias=maker-Scv2yLs_4972-augustus-gene-34.18;Note=Similar to Bet1: BET1 homolog (Mus musculus OX%3D10090);
Scv2yLs_4972	maker	mRNA	3339828	3351437	.	+	.	ID=Mmel_00003521-RA;Parent=Mmel_00003521;Name=Mmel_00003521-RA;Alias=maker-Scv2yLs_4972-augustus-gene-34.18-mRNA-1;_AED=0.19;_QI=0|0|0|0.75|0.66|0.75|4|0|167;_eAED=0.19;Note=Similar to Bet1: BET1 homolog (Mus musculus OX%3D10090);
Scv2yLs_4972	maker	exon	3339828	3339898	.	+	.	ID=Mmel_00003521-RA:exon:2287;Parent=Mmel_00003521-RA;
Scv2yLs_4972	maker	exon	3348550	3348769	.	+	.	ID=Mmel_00003521-RA:exon:2288;Parent=Mmel_00003521-RA;
Scv2yLs_4972	maker	exon	3350681	3350737	.	+	.	ID=Mmel_00003521-RA:exon:2289;Parent=Mmel_00003521-RA;
Scv2yLs_4972	maker	exon	3351282	3351437	.	+	.	ID=Mmel_00003521-RA:exon:2290;Parent=Mmel_00003521-RA;
Scv2yLs_4972	maker	CDS	3339828	3339898	.	+	0	ID=Mmel_00003521-RA:cds;Parent=Mmel_00003521-RA;
Scv2yLs_4972	maker	CDS	3348550	3348769	.	+	1	ID=Mmel_00003521-RA:cds;Parent=Mmel_00003521-RA;
Scv2yLs_4972	maker	CDS	3350681	3350737	.	+	0	ID=Mmel_00003521-RA:cds;Parent=Mmel_00003521-RA;
Scv2yLs_4972	maker	CDS	3351282	3351437	.	+	0	ID=Mmel_00003521-RA:cds;Parent=Mmel_00003521-RA;
Scv2yLs_4972	maker	gene	3434582	3439327	.	+	.	ID=Mmel_00003524;Name=Mmel_00003524;Alias=maker-Scv2yLs_4972-augustus-gene-34.19;Note=Similar to TFPI2: Tissue factor pathway inhibitor 2 (Bos taurus OX%3D9913);Dbxref=InterPro:IPR002223,PFAM:PF00014;Ontology_term=GO:0004867;
Scv2yLs_4972	maker	mRNA	3434582	3439327	.	+	.	ID=Mmel_00003524-RA;Parent=Mmel_00003524;Name=Mmel_00003524-RA;Alias=maker-Scv2yLs_4972-augustus-gene-34.19-mRNA-1;_AED=0.33;_QI=0|0|0|1|0.66|0.75|4|0|218;_eAED=0.33;Note=Similar to TFPI2: Tissue factor pathway inhibitor 2 (Bos taurus OX%3D9913);Dbxref=InterPro:IPR002223,PFAM:PF00014;Ontology_term=GO:0004867;
Scv2yLs_4972	maker	exon	3434582	3434777	.	+	.	ID=Mmel_00003524-RA:exon:2291;Parent=Mmel_00003524-RA;
Scv2yLs_4972	maker	exon	3435236	3435415	.	+	.	ID=Mmel_00003524-RA:exon:2292;Parent=Mmel_00003524-RA;
Scv2yLs_4972	maker	exon	3436624	3436803	.	+	.	ID=Mmel_00003524-RA:exon:2293;Parent=Mmel_00003524-RA;
Scv2yLs_4972	maker	exon	3439227	3439327	.	+	.	ID=Mmel_00003524-RA:exon:2294;Parent=Mmel_00003524-RA;
Scv2yLs_4972	maker	CDS	3434582	3434777	.	+	0	ID=Mmel_00003524-RA:cds;Parent=Mmel_00003524-RA;
Scv2yLs_4972	maker	CDS	3435236	3435415	.	+	2	ID=Mmel_00003524-RA:cds;Parent=Mmel_00003524-RA;
Scv2yLs_4972	maker	CDS	3436624	3436803	.	+	2	ID=Mmel_00003524-RA:cds;Parent=Mmel_00003524-RA;
Scv2yLs_4972	maker	CDS	3439227	3439327	.	+	2	ID=Mmel_00003524-RA:cds;Parent=Mmel_00003524-RA;
Scv2yLs_4972	maker	gene	3352704	3382408	.	-	.	ID=Mmel_00003522;Name=Mmel_00003522;Alias=maker-Scv2yLs_4972-augustus-gene-34.20;Note=Similar to acdh-6: Probable acyl-CoA dehydrogenase 6 (Caenorhabditis elegans OX%3D6239);Dbxref=InterPro:IPR006091,InterPro:IPR009075,InterPro:IPR013786,PFAM:PF00441,PFAM:PF02770,PFAM:PF02771;Ontology_term=GO:0016627,GO:0050660,GO:0055114;
Scv2yLs_4972	maker	mRNA	3352704	3382408	.	-	.	ID=Mmel_00003522-RA;Parent=Mmel_00003522;Name=Mmel_00003522-RA;Alias=maker-Scv2yLs_4972-augustus-gene-34.20-mRNA-1;_AED=0.05;_QI=0|0.66|0.57|1|0.83|0.85|7|709|323;_eAED=0.05;Note=Similar to acdh-6: Probable acyl-CoA dehydrogenase 6 (Caenorhabditis elegans OX%3D6239);Dbxref=InterPro:IPR006091,InterPro:IPR009075,InterPro:IPR013786,PFAM:PF00441,PFAM:PF02770,PFAM:PF02771;Ontology_term=GO:0016627,GO:0050660,GO:0055114;
Scv2yLs_4972	maker	exon	3352704	3353503	.	-	.	ID=Mmel_00003522-RA:exon:2301;Parent=Mmel_00003522-RA;
Scv2yLs_4972	maker	exon	3360359	3360509	.	-	.	ID=Mmel_00003522-RA:exon:2300;Parent=Mmel_00003522-RA;
Scv2yLs_4972	maker	exon	3360633	3360794	.	-	.	ID=Mmel_00003522-RA:exon:2299;Parent=Mmel_00003522-RA;
Scv2yLs_4972	maker	exon	3366750	3366923	.	-	.	ID=Mmel_00003522-RA:exon:2298;Parent=Mmel_00003522-RA;
Scv2yLs_4972	maker	exon	3372130	3372297	.	-	.	ID=Mmel_00003522-RA:exon:2297;Parent=Mmel_00003522-RA;
Scv2yLs_4972	maker	exon	3378210	3378316	.	-	.	ID=Mmel_00003522-RA:exon:2296;Parent=Mmel_00003522-RA;
Scv2yLs_4972	maker	exon	3382290	3382408	.	-	.	ID=Mmel_00003522-RA:exon:2295;Parent=Mmel_00003522-RA;
Scv2yLs_4972	maker	CDS	3382290	3382408	.	-	0	ID=Mmel_00003522-RA:cds;Parent=Mmel_00003522-RA;
Scv2yLs_4972	maker	CDS	3378210	3378316	.	-	1	ID=Mmel_00003522-RA:cds;Parent=Mmel_00003522-RA;
Scv2yLs_4972	maker	CDS	3372130	3372297	.	-	2	ID=Mmel_00003522-RA:cds;Parent=Mmel_00003522-RA;
Scv2yLs_4972	maker	CDS	3366750	3366923	.	-	2	ID=Mmel_00003522-RA:cds;Parent=Mmel_00003522-RA;
Scv2yLs_4972	maker	CDS	3360633	3360794	.	-	2	ID=Mmel_00003522-RA:cds;Parent=Mmel_00003522-RA;
Scv2yLs_4972	maker	CDS	3360359	3360509	.	-	2	ID=Mmel_00003522-RA:cds;Parent=Mmel_00003522-RA;
Scv2yLs_4972	maker	CDS	3353413	3353503	.	-	1	ID=Mmel_00003522-RA:cds;Parent=Mmel_00003522-RA;
Scv2yLs_4972	maker	three_prime_UTR	3352704	3353412	.	-	.	ID=Mmel_00003522-RA:three_prime_utr;Parent=Mmel_00003522-RA;
Scv2yLs_4972	maker	gene	3428374	3431533	.	-	.	ID=Mmel_00003523;Name=Mmel_00003523;Alias=augustus_masked-Scv2yLs_4972-processed-gene-34.5;Note=Similar to Gng11: Guanine nucleotide-binding protein G(I)/G(S)/G(O) subunit gamma-11 (Rattus norvegicus OX%3D10116);Dbxref=InterPro:IPR015898,PFAM:PF00631;Ontology_term=GO:0007186;
Scv2yLs_4972	maker	mRNA	3428374	3431533	.	-	.	ID=Mmel_00003523-RA;Parent=Mmel_00003523;Name=Mmel_00003523-RA;Alias=augustus_masked-Scv2yLs_4972-processed-gene-34.5-mRNA-1;_AED=0.29;_QI=0|0|0|0.5|1|1|2|0|66;_eAED=0.29;Note=Similar to Gng11: Guanine nucleotide-binding protein G(I)/G(S)/G(O) subunit gamma-11 (Rattus norvegicus OX%3D10116);Dbxref=InterPro:IPR015898,PFAM:PF00631;Ontology_term=GO:0007186;
Scv2yLs_4972	maker	exon	3431459	3431533	.	-	.	ID=Mmel_00003523-RA:exon:2303;Parent=Mmel_00003523-RA;
Scv2yLs_4972	maker	exon	3428374	3428499	.	-	.	ID=Mmel_00003523-RA:exon:2302;Parent=Mmel_00003523-RA;
Scv2yLs_4972	maker	CDS	3431459	3431533	.	-	0	ID=Mmel_00003523-RA:cds;Parent=Mmel_00003523-RA;
Scv2yLs_4972	maker	CDS	3428374	3428499	.	-	0	ID=Mmel_00003523-RA:cds;Parent=Mmel_00003523-RA;
Scv2yLs_4972	maker	gene	3629792	3658030	.	+	.	ID=Mmel_00003525;Name=Mmel_00003525;Alias=maker-Scv2yLs_4972-snap-gene-37.8;Note=Similar to CALCR: Calcitonin receptor (Homo sapiens OX%3D9606);
Scv2yLs_4972	maker	mRNA	3629792	3658030	.	+	.	ID=Mmel_00003525-RA;Parent=Mmel_00003525;Name=Mmel_00003525-RA;Alias=maker-Scv2yLs_4972-snap-gene-37.8-mRNA-1;_AED=0.32;_QI=0|0|0|0|0.75|0.8|5|0|150;_eAED=0.32;Note=Similar to CALCR: Calcitonin receptor (Homo sapiens OX%3D9606);
Scv2yLs_4972	maker	exon	3629792	3629796	.	+	.	ID=Mmel_00003525-RA:exon:2304;Parent=Mmel_00003525-RA;
Scv2yLs_4972	maker	exon	3632385	3632472	.	+	.	ID=Mmel_00003525-RA:exon:2305;Parent=Mmel_00003525-RA;
Scv2yLs_4972	maker	exon	3642452	3642605	.	+	.	ID=Mmel_00003525-RA:exon:2306;Parent=Mmel_00003525-RA;
Scv2yLs_4972	maker	exon	3653733	3653845	.	+	.	ID=Mmel_00003525-RA:exon:2307;Parent=Mmel_00003525-RA;
Scv2yLs_4972	maker	exon	3657941	3658030	.	+	.	ID=Mmel_00003525-RA:exon:2308;Parent=Mmel_00003525-RA;
Scv2yLs_4972	maker	CDS	3629792	3629796	.	+	0	ID=Mmel_00003525-RA:cds;Parent=Mmel_00003525-RA;
Scv2yLs_4972	maker	CDS	3632385	3632472	.	+	1	ID=Mmel_00003525-RA:cds;Parent=Mmel_00003525-RA;
Scv2yLs_4972	maker	CDS	3642452	3642605	.	+	0	ID=Mmel_00003525-RA:cds;Parent=Mmel_00003525-RA;
Scv2yLs_4972	maker	CDS	3653733	3653845	.	+	2	ID=Mmel_00003525-RA:cds;Parent=Mmel_00003525-RA;
Scv2yLs_4972	maker	CDS	3657941	3658030	.	+	0	ID=Mmel_00003525-RA:cds;Parent=Mmel_00003525-RA;
Scv2yLs_4972	maker	gene	3677339	3700747	.	+	.	ID=Mmel_00003526;Name=Mmel_00003526;Alias=maker-Scv2yLs_4972-augustus-gene-37.6;Note=Similar to CALCR: Calcitonin receptor (Homo sapiens OX%3D9606);Dbxref=InterPro:IPR000832,PFAM:PF00002;Ontology_term=GO:0004930,GO:0007186,GO:0016021;
Scv2yLs_4972	maker	mRNA	3677339	3700747	.	+	.	ID=Mmel_00003526-RA;Parent=Mmel_00003526;Name=Mmel_00003526-RA;Alias=maker-Scv2yLs_4972-augustus-gene-37.6-mRNA-1;_AED=0.41;_QI=0|0|0|0.66|1|1|6|0|254;_eAED=0.41;Note=Similar to CALCR: Calcitonin receptor (Homo sapiens OX%3D9606);Dbxref=InterPro:IPR000832,PFAM:PF00002;Ontology_term=GO:0004930,GO:0007186,GO:0016021;
Scv2yLs_4972	maker	exon	3677339	3677492	.	+	.	ID=Mmel_00003526-RA:exon:2309;Parent=Mmel_00003526-RA;
Scv2yLs_4972	maker	exon	3682374	3682434	.	+	.	ID=Mmel_00003526-RA:exon:2310;Parent=Mmel_00003526-RA;
Scv2yLs_4972	maker	exon	3682537	3682603	.	+	.	ID=Mmel_00003526-RA:exon:2311;Parent=Mmel_00003526-RA;
Scv2yLs_4972	maker	exon	3684926	3685144	.	+	.	ID=Mmel_00003526-RA:exon:2312;Parent=Mmel_00003526-RA;
Scv2yLs_4972	maker	exon	3694570	3694611	.	+	.	ID=Mmel_00003526-RA:exon:2313;Parent=Mmel_00003526-RA;
Scv2yLs_4972	maker	exon	3700526	3700747	.	+	.	ID=Mmel_00003526-RA:exon:2314;Parent=Mmel_00003526-RA;
Scv2yLs_4972	maker	CDS	3677339	3677492	.	+	0	ID=Mmel_00003526-RA:cds;Parent=Mmel_00003526-RA;
Scv2yLs_4972	maker	CDS	3682374	3682434	.	+	2	ID=Mmel_00003526-RA:cds;Parent=Mmel_00003526-RA;
Scv2yLs_4972	maker	CDS	3682537	3682603	.	+	1	ID=Mmel_00003526-RA:cds;Parent=Mmel_00003526-RA;
Scv2yLs_4972	maker	CDS	3684926	3685144	.	+	0	ID=Mmel_00003526-RA:cds;Parent=Mmel_00003526-RA;
Scv2yLs_4972	maker	CDS	3694570	3694611	.	+	0	ID=Mmel_00003526-RA:cds;Parent=Mmel_00003526-RA;
Scv2yLs_4972	maker	CDS	3700526	3700747	.	+	0	ID=Mmel_00003526-RA:cds;Parent=Mmel_00003526-RA;
Scv2yLs_4972	maker	gene	3825830	3847787	.	+	.	ID=Mmel_00003529;Name=Mmel_00003529;Alias=maker-Scv2yLs_4972-augustus-gene-38.0;Note=Similar to Hepacam2: HEPACAM family member 2 (Mus musculus OX%3D10090);Dbxref=PFAM:PF13927;
Scv2yLs_4972	maker	mRNA	3825830	3847787	.	+	.	ID=Mmel_00003529-RA;Parent=Mmel_00003529;Name=Mmel_00003529-RA;Alias=maker-Scv2yLs_4972-augustus-gene-38.0-mRNA-1;_AED=0.25;_QI=0|0|0|0.87|0.28|0.25|8|0|441;_eAED=0.25;Note=Similar to Hepacam2: HEPACAM family member 2 (Mus musculus OX%3D10090);Dbxref=PFAM:PF13927;
Scv2yLs_4972	maker	exon	3825830	3825942	.	+	.	ID=Mmel_00003529-RA:exon:2315;Parent=Mmel_00003529-RA;
Scv2yLs_4972	maker	exon	3831653	3831738	.	+	.	ID=Mmel_00003529-RA:exon:2316;Parent=Mmel_00003529-RA;
Scv2yLs_4972	maker	exon	3832846	3833130	.	+	.	ID=Mmel_00003529-RA:exon:2317;Parent=Mmel_00003529-RA;
Scv2yLs_4972	maker	exon	3838687	3838991	.	+	.	ID=Mmel_00003529-RA:exon:2318;Parent=Mmel_00003529-RA;
Scv2yLs_4972	maker	exon	3841775	3841956	.	+	.	ID=Mmel_00003529-RA:exon:2319;Parent=Mmel_00003529-RA;
Scv2yLs_4972	maker	exon	3842035	3842239	.	+	.	ID=Mmel_00003529-RA:exon:2320;Parent=Mmel_00003529-RA;
Scv2yLs_4972	maker	exon	3845691	3845803	.	+	.	ID=Mmel_00003529-RA:exon:2321;Parent=Mmel_00003529-RA;
Scv2yLs_4972	maker	exon	3847751	3847787	.	+	.	ID=Mmel_00003529-RA:exon:2322;Parent=Mmel_00003529-RA;
Scv2yLs_4972	maker	CDS	3825830	3825942	.	+	0	ID=Mmel_00003529-RA:cds;Parent=Mmel_00003529-RA;
Scv2yLs_4972	maker	CDS	3831653	3831738	.	+	1	ID=Mmel_00003529-RA:cds;Parent=Mmel_00003529-RA;
Scv2yLs_4972	maker	CDS	3832846	3833130	.	+	2	ID=Mmel_00003529-RA:cds;Parent=Mmel_00003529-RA;
Scv2yLs_4972	maker	CDS	3838687	3838991	.	+	2	ID=Mmel_00003529-RA:cds;Parent=Mmel_00003529-RA;
Scv2yLs_4972	maker	CDS	3841775	3841956	.	+	0	ID=Mmel_00003529-RA:cds;Parent=Mmel_00003529-RA;
Scv2yLs_4972	maker	CDS	3842035	3842239	.	+	1	ID=Mmel_00003529-RA:cds;Parent=Mmel_00003529-RA;
Scv2yLs_4972	maker	CDS	3845691	3845803	.	+	0	ID=Mmel_00003529-RA:cds;Parent=Mmel_00003529-RA;
Scv2yLs_4972	maker	CDS	3847751	3847787	.	+	1	ID=Mmel_00003529-RA:cds;Parent=Mmel_00003529-RA;
Scv2yLs_4972	maker	gene	3763812	3820827	.	-	.	ID=Mmel_00003528;Name=Mmel_00003528;Alias=maker-Scv2yLs_4972-snap-gene-38.10;Note=Similar to VPS50: Syndetin (Homo sapiens OX%3D9606);Dbxref=InterPro:IPR019515,PFAM:PF10475;
Scv2yLs_4972	maker	mRNA	3763812	3820827	.	-	.	ID=Mmel_00003528-RA;Parent=Mmel_00003528;Name=Mmel_00003528-RA;Alias=maker-Scv2yLs_4972-snap-gene-38.10-mRNA-1;_AED=0.07;_QI=0|0|0|0.95|0.80|0.90|22|0|697;_eAED=0.07;Note=Similar to VPS50: Syndetin (Homo sapiens OX%3D9606);Dbxref=InterPro:IPR019515,PFAM:PF10475;
Scv2yLs_4972	maker	exon	3820759	3820827	.	-	.	ID=Mmel_00003528-RA:exon:2344;Parent=Mmel_00003528-RA;
Scv2yLs_4972	maker	exon	3812896	3813018	.	-	.	ID=Mmel_00003528-RA:exon:2343;Parent=Mmel_00003528-RA;
Scv2yLs_4972	maker	exon	3812207	3812278	.	-	.	ID=Mmel_00003528-RA:exon:2342;Parent=Mmel_00003528-RA;
Scv2yLs_4972	maker	exon	3809317	3809370	.	-	.	ID=Mmel_00003528-RA:exon:2341;Parent=Mmel_00003528-RA;
Scv2yLs_4972	maker	exon	3806186	3806256	.	-	.	ID=Mmel_00003528-RA:exon:2340;Parent=Mmel_00003528-RA;
Scv2yLs_4972	maker	exon	3805657	3805774	.	-	.	ID=Mmel_00003528-RA:exon:2339;Parent=Mmel_00003528-RA;
Scv2yLs_4972	maker	exon	3805534	3805569	.	-	.	ID=Mmel_00003528-RA:exon:2338;Parent=Mmel_00003528-RA;
Scv2yLs_4972	maker	exon	3802999	3803081	.	-	.	ID=Mmel_00003528-RA:exon:2337;Parent=Mmel_00003528-RA;
Scv2yLs_4972	maker	exon	3801374	3801416	.	-	.	ID=Mmel_00003528-RA:exon:2336;Parent=Mmel_00003528-RA;
Scv2yLs_4972	maker	exon	3798504	3798602	.	-	.	ID=Mmel_00003528-RA:exon:2335;Parent=Mmel_00003528-RA;
Scv2yLs_4972	maker	exon	3794876	3795016	.	-	.	ID=Mmel_00003528-RA:exon:2334;Parent=Mmel_00003528-RA;
Scv2yLs_4972	maker	exon	3791645	3791780	.	-	.	ID=Mmel_00003528-RA:exon:2333;Parent=Mmel_00003528-RA;
Scv2yLs_4972	maker	exon	3787165	3787262	.	-	.	ID=Mmel_00003528-RA:exon:2332;Parent=Mmel_00003528-RA;
Scv2yLs_4972	maker	exon	3786384	3786478	.	-	.	ID=Mmel_00003528-RA:exon:2331;Parent=Mmel_00003528-RA;
Scv2yLs_4972	maker	exon	3785684	3785782	.	-	.	ID=Mmel_00003528-RA:exon:2330;Parent=Mmel_00003528-RA;
Scv2yLs_4972	maker	exon	3782337	3782427	.	-	.	ID=Mmel_00003528-RA:exon:2329;Parent=Mmel_00003528-RA;
Scv2yLs_4972	maker	exon	3780630	3780806	.	-	.	ID=Mmel_00003528-RA:exon:2328;Parent=Mmel_00003528-RA;
Scv2yLs_4972	maker	exon	3776129	3776247	.	-	.	ID=Mmel_00003528-RA:exon:2327;Parent=Mmel_00003528-RA;
Scv2yLs_4972	maker	exon	3774565	3774671	.	-	.	ID=Mmel_00003528-RA:exon:2326;Parent=Mmel_00003528-RA;
Scv2yLs_4972	maker	exon	3767151	3767272	.	-	.	ID=Mmel_00003528-RA:exon:2325;Parent=Mmel_00003528-RA;
Scv2yLs_4972	maker	exon	3766113	3766169	.	-	.	ID=Mmel_00003528-RA:exon:2324;Parent=Mmel_00003528-RA;
Scv2yLs_4972	maker	exon	3763812	3763892	.	-	.	ID=Mmel_00003528-RA:exon:2323;Parent=Mmel_00003528-RA;
Scv2yLs_4972	maker	CDS	3820759	3820827	.	-	0	ID=Mmel_00003528-RA:cds;Parent=Mmel_00003528-RA;
Scv2yLs_4972	maker	CDS	3812896	3813018	.	-	0	ID=Mmel_00003528-RA:cds;Parent=Mmel_00003528-RA;
Scv2yLs_4972	maker	CDS	3812207	3812278	.	-	0	ID=Mmel_00003528-RA:cds;Parent=Mmel_00003528-RA;
Scv2yLs_4972	maker	CDS	3809317	3809370	.	-	0	ID=Mmel_00003528-RA:cds;Parent=Mmel_00003528-RA;
Scv2yLs_4972	maker	CDS	3806186	3806256	.	-	0	ID=Mmel_00003528-RA:cds;Parent=Mmel_00003528-RA;
Scv2yLs_4972	maker	CDS	3805657	3805774	.	-	1	ID=Mmel_00003528-RA:cds;Parent=Mmel_00003528-RA;
Scv2yLs_4972	maker	CDS	3805534	3805569	.	-	0	ID=Mmel_00003528-RA:cds;Parent=Mmel_00003528-RA;
Scv2yLs_4972	maker	CDS	3802999	3803081	.	-	0	ID=Mmel_00003528-RA:cds;Parent=Mmel_00003528-RA;
Scv2yLs_4972	maker	CDS	3801374	3801416	.	-	1	ID=Mmel_00003528-RA:cds;Parent=Mmel_00003528-RA;
Scv2yLs_4972	maker	CDS	3798504	3798602	.	-	0	ID=Mmel_00003528-RA:cds;Parent=Mmel_00003528-RA;
Scv2yLs_4972	maker	CDS	3794876	3795016	.	-	0	ID=Mmel_00003528-RA:cds;Parent=Mmel_00003528-RA;
Scv2yLs_4972	maker	CDS	3791645	3791780	.	-	0	ID=Mmel_00003528-RA:cds;Parent=Mmel_00003528-RA;
Scv2yLs_4972	maker	CDS	3787165	3787262	.	-	2	ID=Mmel_00003528-RA:cds;Parent=Mmel_00003528-RA;
Scv2yLs_4972	maker	CDS	3786384	3786478	.	-	0	ID=Mmel_00003528-RA:cds;Parent=Mmel_00003528-RA;
Scv2yLs_4972	maker	CDS	3785684	3785782	.	-	1	ID=Mmel_00003528-RA:cds;Parent=Mmel_00003528-RA;
Scv2yLs_4972	maker	CDS	3782337	3782427	.	-	1	ID=Mmel_00003528-RA:cds;Parent=Mmel_00003528-RA;
Scv2yLs_4972	maker	CDS	3780630	3780806	.	-	0	ID=Mmel_00003528-RA:cds;Parent=Mmel_00003528-RA;
Scv2yLs_4972	maker	CDS	3776129	3776247	.	-	0	ID=Mmel_00003528-RA:cds;Parent=Mmel_00003528-RA;
Scv2yLs_4972	maker	CDS	3774565	3774671	.	-	1	ID=Mmel_00003528-RA:cds;Parent=Mmel_00003528-RA;
Scv2yLs_4972	maker	CDS	3767151	3767272	.	-	2	ID=Mmel_00003528-RA:cds;Parent=Mmel_00003528-RA;
Scv2yLs_4972	maker	CDS	3766113	3766169	.	-	0	ID=Mmel_00003528-RA:cds;Parent=Mmel_00003528-RA;
Scv2yLs_4972	maker	CDS	3763812	3763892	.	-	0	ID=Mmel_00003528-RA:cds;Parent=Mmel_00003528-RA;
Scv2yLs_4972	maker	gene	3743360	3752205	.	-	.	ID=Mmel_00003527;Name=Mmel_00003527;Alias=maker-Scv2yLs_4972-augustus-gene-38.1;Note=Similar to VPS50: Syndetin (Gallus gallus OX%3D9031);Dbxref=InterPro:IPR019514,PFAM:PF10474;
Scv2yLs_4972	maker	mRNA	3743360	3752205	.	-	.	ID=Mmel_00003527-RA;Parent=Mmel_00003527;Name=Mmel_00003527-RA;Alias=maker-Scv2yLs_4972-augustus-gene-38.1-mRNA-1;_AED=0.18;_QI=0|0.5|0.28|0.57|0.83|0.85|7|0|285;_eAED=0.18;Note=Similar to VPS50: Syndetin (Gallus gallus OX%3D9031);Dbxref=InterPro:IPR019514,PFAM:PF10474;
Scv2yLs_4972	maker	exon	3752185	3752205	.	-	.	ID=Mmel_00003527-RA:exon:2351;Parent=Mmel_00003527-RA;
Scv2yLs_4972	maker	exon	3751713	3751861	.	-	.	ID=Mmel_00003527-RA:exon:2350;Parent=Mmel_00003527-RA;
Scv2yLs_4972	maker	exon	3750575	3750671	.	-	.	ID=Mmel_00003527-RA:exon:2349;Parent=Mmel_00003527-RA;
Scv2yLs_4972	maker	exon	3750284	3750442	.	-	.	ID=Mmel_00003527-RA:exon:2348;Parent=Mmel_00003527-RA;
Scv2yLs_4972	maker	exon	3747795	3747916	.	-	.	ID=Mmel_00003527-RA:exon:2347;Parent=Mmel_00003527-RA;
Scv2yLs_4972	maker	exon	3744695	3744884	.	-	.	ID=Mmel_00003527-RA:exon:2346;Parent=Mmel_00003527-RA;
Scv2yLs_4972	maker	exon	3743360	3743479	.	-	.	ID=Mmel_00003527-RA:exon:2345;Parent=Mmel_00003527-RA;
Scv2yLs_4972	maker	CDS	3752185	3752205	.	-	0	ID=Mmel_00003527-RA:cds;Parent=Mmel_00003527-RA;
Scv2yLs_4972	maker	CDS	3751713	3751861	.	-	0	ID=Mmel_00003527-RA:cds;Parent=Mmel_00003527-RA;
Scv2yLs_4972	maker	CDS	3750575	3750671	.	-	1	ID=Mmel_00003527-RA:cds;Parent=Mmel_00003527-RA;
Scv2yLs_4972	maker	CDS	3750284	3750442	.	-	0	ID=Mmel_00003527-RA:cds;Parent=Mmel_00003527-RA;
Scv2yLs_4972	maker	CDS	3747795	3747916	.	-	0	ID=Mmel_00003527-RA:cds;Parent=Mmel_00003527-RA;
Scv2yLs_4972	maker	CDS	3744695	3744884	.	-	1	ID=Mmel_00003527-RA:cds;Parent=Mmel_00003527-RA;
Scv2yLs_4972	maker	CDS	3743360	3743479	.	-	0	ID=Mmel_00003527-RA:cds;Parent=Mmel_00003527-RA;
Scv2yLs_4972	maker	gene	4095594	4114842	.	+	.	ID=Mmel_00003532;Name=Mmel_00003532;Alias=maker-Scv2yLs_4972-augustus-gene-41.1;Note=Similar to PEX1: Peroxisome biogenesis factor 1 (Homo sapiens OX%3D9606);Dbxref=InterPro:IPR003959,InterPro:IPR015342,PFAM:PF00004,PFAM:PF09262;Ontology_term=GO:0005524,GO:0005777,GO:0007031;
Scv2yLs_4972	maker	mRNA	4095594	4114842	.	+	.	ID=Mmel_00003532-RA;Parent=Mmel_00003532;Name=Mmel_00003532-RA;Alias=maker-Scv2yLs_4972-augustus-gene-41.1-mRNA-1;_AED=0.15;_QI=0|0.16|0.15|1|0.88|0.84|19|202|1139;_eAED=0.15;Note=Similar to PEX1: Peroxisome biogenesis factor 1 (Homo sapiens OX%3D9606);Dbxref=InterPro:IPR003959,InterPro:IPR015342,PFAM:PF00004,PFAM:PF09262;Ontology_term=GO:0005524,GO:0005777,GO:0007031;
Scv2yLs_4972	maker	exon	4095594	4095747	.	+	.	ID=Mmel_00003532-RA:exon:2352;Parent=Mmel_00003532-RA;
Scv2yLs_4972	maker	exon	4095837	4096609	.	+	.	ID=Mmel_00003532-RA:exon:2353;Parent=Mmel_00003532-RA;
Scv2yLs_4972	maker	exon	4097971	4098090	.	+	.	ID=Mmel_00003532-RA:exon:2354;Parent=Mmel_00003532-RA;
Scv2yLs_4972	maker	exon	4100514	4100614	.	+	.	ID=Mmel_00003532-RA:exon:2355;Parent=Mmel_00003532-RA;
Scv2yLs_4972	maker	exon	4101219	4101351	.	+	.	ID=Mmel_00003532-RA:exon:2356;Parent=Mmel_00003532-RA;
Scv2yLs_4972	maker	exon	4102040	4102136	.	+	.	ID=Mmel_00003532-RA:exon:2357;Parent=Mmel_00003532-RA;
Scv2yLs_4972	maker	exon	4103238	4103446	.	+	.	ID=Mmel_00003532-RA:exon:2358;Parent=Mmel_00003532-RA;
Scv2yLs_4972	maker	exon	4104648	4104821	.	+	.	ID=Mmel_00003532-RA:exon:2359;Parent=Mmel_00003532-RA;
Scv2yLs_4972	maker	exon	4106080	4106299	.	+	.	ID=Mmel_00003532-RA:exon:2360;Parent=Mmel_00003532-RA;
Scv2yLs_4972	maker	exon	4106452	4106621	.	+	.	ID=Mmel_00003532-RA:exon:2361;Parent=Mmel_00003532-RA;
Scv2yLs_4972	maker	exon	4107402	4107536	.	+	.	ID=Mmel_00003532-RA:exon:2362;Parent=Mmel_00003532-RA;
Scv2yLs_4972	maker	exon	4108113	4108177	.	+	.	ID=Mmel_00003532-RA:exon:2363;Parent=Mmel_00003532-RA;
Scv2yLs_4972	maker	exon	4108987	4109129	.	+	.	ID=Mmel_00003532-RA:exon:2364;Parent=Mmel_00003532-RA;
Scv2yLs_4972	maker	exon	4109207	4109310	.	+	.	ID=Mmel_00003532-RA:exon:2365;Parent=Mmel_00003532-RA;
Scv2yLs_4972	maker	exon	4110227	4110403	.	+	.	ID=Mmel_00003532-RA:exon:2366;Parent=Mmel_00003532-RA;
Scv2yLs_4972	maker	exon	4111530	4111760	.	+	.	ID=Mmel_00003532-RA:exon:2367;Parent=Mmel_00003532-RA;
Scv2yLs_4972	maker	exon	4113216	4113413	.	+	.	ID=Mmel_00003532-RA:exon:2368;Parent=Mmel_00003532-RA;
Scv2yLs_4972	maker	exon	4113754	4113884	.	+	.	ID=Mmel_00003532-RA:exon:2369;Parent=Mmel_00003532-RA;
Scv2yLs_4972	maker	exon	4114556	4114842	.	+	.	ID=Mmel_00003532-RA:exon:2370;Parent=Mmel_00003532-RA;
Scv2yLs_4972	maker	CDS	4095594	4095747	.	+	0	ID=Mmel_00003532-RA:cds;Parent=Mmel_00003532-RA;
Scv2yLs_4972	maker	CDS	4095837	4096609	.	+	2	ID=Mmel_00003532-RA:cds;Parent=Mmel_00003532-RA;
Scv2yLs_4972	maker	CDS	4097971	4098090	.	+	0	ID=Mmel_00003532-RA:cds;Parent=Mmel_00003532-RA;
Scv2yLs_4972	maker	CDS	4100514	4100614	.	+	0	ID=Mmel_00003532-RA:cds;Parent=Mmel_00003532-RA;
Scv2yLs_4972	maker	CDS	4101219	4101351	.	+	1	ID=Mmel_00003532-RA:cds;Parent=Mmel_00003532-RA;
Scv2yLs_4972	maker	CDS	4102040	4102136	.	+	0	ID=Mmel_00003532-RA:cds;Parent=Mmel_00003532-RA;
Scv2yLs_4972	maker	CDS	4103238	4103446	.	+	2	ID=Mmel_00003532-RA:cds;Parent=Mmel_00003532-RA;
Scv2yLs_4972	maker	CDS	4104648	4104821	.	+	0	ID=Mmel_00003532-RA:cds;Parent=Mmel_00003532-RA;
Scv2yLs_4972	maker	CDS	4106080	4106299	.	+	0	ID=Mmel_00003532-RA:cds;Parent=Mmel_00003532-RA;
Scv2yLs_4972	maker	CDS	4106452	4106621	.	+	2	ID=Mmel_00003532-RA:cds;Parent=Mmel_00003532-RA;
Scv2yLs_4972	maker	CDS	4107402	4107536	.	+	0	ID=Mmel_00003532-RA:cds;Parent=Mmel_00003532-RA;
Scv2yLs_4972	maker	CDS	4108113	4108177	.	+	0	ID=Mmel_00003532-RA:cds;Parent=Mmel_00003532-RA;
Scv2yLs_4972	maker	CDS	4108987	4109129	.	+	1	ID=Mmel_00003532-RA:cds;Parent=Mmel_00003532-RA;
Scv2yLs_4972	maker	CDS	4109207	4109310	.	+	2	ID=Mmel_00003532-RA:cds;Parent=Mmel_00003532-RA;
Scv2yLs_4972	maker	CDS	4110227	4110403	.	+	0	ID=Mmel_00003532-RA:cds;Parent=Mmel_00003532-RA;
Scv2yLs_4972	maker	CDS	4111530	4111760	.	+	0	ID=Mmel_00003532-RA:cds;Parent=Mmel_00003532-RA;
Scv2yLs_4972	maker	CDS	4113216	4113413	.	+	0	ID=Mmel_00003532-RA:cds;Parent=Mmel_00003532-RA;
Scv2yLs_4972	maker	CDS	4113754	4113884	.	+	0	ID=Mmel_00003532-RA:cds;Parent=Mmel_00003532-RA;
Scv2yLs_4972	maker	CDS	4114556	4114640	.	+	1	ID=Mmel_00003532-RA:cds;Parent=Mmel_00003532-RA;
Scv2yLs_4972	maker	three_prime_UTR	4114641	4114842	.	+	.	ID=Mmel_00003532-RA:three_prime_utr;Parent=Mmel_00003532-RA;
Scv2yLs_4972	maker	gene	4069491	4086409	.	+	.	ID=Mmel_00003530;Name=Mmel_00003530;Alias=maker-Scv2yLs_4972-augustus-gene-41.0;Note=Similar to efcab1: EF-hand calcium-binding domain-containing protein 1 (Xenopus laevis OX%3D8355);Dbxref=InterPro:IPR002048,PFAM:PF13202,PFAM:PF13499;Ontology_term=GO:0005509;
Scv2yLs_4972	maker	mRNA	4069491	4086409	.	+	.	ID=Mmel_00003530-RA;Parent=Mmel_00003530;Name=Mmel_00003530-RA;Alias=maker-Scv2yLs_4972-augustus-gene-41.0-mRNA-1;_AED=0.42;_QI=0|0.61|0.5|1|0.76|0.71|14|154|415;_eAED=0.42;Note=Similar to efcab1: EF-hand calcium-binding domain-containing protein 1 (Xenopus laevis OX%3D8355);Dbxref=InterPro:IPR002048,PFAM:PF13202,PFAM:PF13499;Ontology_term=GO:0005509;
Scv2yLs_4972	maker	exon	4069491	4069588	.	+	.	ID=Mmel_00003530-RA:exon:2371;Parent=Mmel_00003530-RA;
Scv2yLs_4972	maker	exon	4070303	4070381	.	+	.	ID=Mmel_00003530-RA:exon:2372;Parent=Mmel_00003530-RA;
Scv2yLs_4972	maker	exon	4072546	4072620	.	+	.	ID=Mmel_00003530-RA:exon:2373;Parent=Mmel_00003530-RA;
Scv2yLs_4972	maker	exon	4072802	4072834	.	+	.	ID=Mmel_00003530-RA:exon:2374;Parent=Mmel_00003530-RA;
Scv2yLs_4972	maker	exon	4073229	4073297	.	+	.	ID=Mmel_00003530-RA:exon:2375;Parent=Mmel_00003530-RA;
Scv2yLs_4972	maker	exon	4073886	4073981	.	+	.	ID=Mmel_00003530-RA:exon:2376;Parent=Mmel_00003530-RA;
Scv2yLs_4972	maker	exon	4075161	4075208	.	+	.	ID=Mmel_00003530-RA:exon:2377;Parent=Mmel_00003530-RA;
Scv2yLs_4972	maker	exon	4076861	4076956	.	+	.	ID=Mmel_00003530-RA:exon:2378;Parent=Mmel_00003530-RA;
Scv2yLs_4972	maker	exon	4077238	4077286	.	+	.	ID=Mmel_00003530-RA:exon:2379;Parent=Mmel_00003530-RA;
Scv2yLs_4972	maker	exon	4081860	4082015	.	+	.	ID=Mmel_00003530-RA:exon:2380;Parent=Mmel_00003530-RA;
Scv2yLs_4972	maker	exon	4083447	4083551	.	+	.	ID=Mmel_00003530-RA:exon:2381;Parent=Mmel_00003530-RA;
Scv2yLs_4972	maker	exon	4084527	4084695	.	+	.	ID=Mmel_00003530-RA:exon:2382;Parent=Mmel_00003530-RA;
Scv2yLs_4972	maker	exon	4085468	4085591	.	+	.	ID=Mmel_00003530-RA:exon:2383;Parent=Mmel_00003530-RA;
Scv2yLs_4972	maker	exon	4086205	4086409	.	+	.	ID=Mmel_00003530-RA:exon:2384;Parent=Mmel_00003530-RA;
Scv2yLs_4972	maker	CDS	4069491	4069588	.	+	0	ID=Mmel_00003530-RA:cds;Parent=Mmel_00003530-RA;
Scv2yLs_4972	maker	CDS	4070303	4070381	.	+	1	ID=Mmel_00003530-RA:cds;Parent=Mmel_00003530-RA;
Scv2yLs_4972	maker	CDS	4072546	4072620	.	+	0	ID=Mmel_00003530-RA:cds;Parent=Mmel_00003530-RA;
Scv2yLs_4972	maker	CDS	4072802	4072834	.	+	0	ID=Mmel_00003530-RA:cds;Parent=Mmel_00003530-RA;
Scv2yLs_4972	maker	CDS	4073229	4073297	.	+	0	ID=Mmel_00003530-RA:cds;Parent=Mmel_00003530-RA;
Scv2yLs_4972	maker	CDS	4073886	4073981	.	+	0	ID=Mmel_00003530-RA:cds;Parent=Mmel_00003530-RA;
Scv2yLs_4972	maker	CDS	4075161	4075208	.	+	0	ID=Mmel_00003530-RA:cds;Parent=Mmel_00003530-RA;
Scv2yLs_4972	maker	CDS	4076861	4076956	.	+	0	ID=Mmel_00003530-RA:cds;Parent=Mmel_00003530-RA;
Scv2yLs_4972	maker	CDS	4077238	4077286	.	+	0	ID=Mmel_00003530-RA:cds;Parent=Mmel_00003530-RA;
Scv2yLs_4972	maker	CDS	4081860	4082015	.	+	2	ID=Mmel_00003530-RA:cds;Parent=Mmel_00003530-RA;
Scv2yLs_4972	maker	CDS	4083447	4083551	.	+	2	ID=Mmel_00003530-RA:cds;Parent=Mmel_00003530-RA;
Scv2yLs_4972	maker	CDS	4084527	4084695	.	+	2	ID=Mmel_00003530-RA:cds;Parent=Mmel_00003530-RA;
Scv2yLs_4972	maker	CDS	4085468	4085591	.	+	1	ID=Mmel_00003530-RA:cds;Parent=Mmel_00003530-RA;
Scv2yLs_4972	maker	CDS	4086205	4086255	.	+	0	ID=Mmel_00003530-RA:cds;Parent=Mmel_00003530-RA;
Scv2yLs_4972	maker	three_prime_UTR	4086256	4086409	.	+	.	ID=Mmel_00003530-RA:three_prime_utr;Parent=Mmel_00003530-RA;
Scv2yLs_4972	maker	gene	4086677	4090058	.	-	.	ID=Mmel_00003531;Name=Mmel_00003531;Alias=maker-Scv2yLs_4972-augustus-gene-41.2;Note=Similar to Rbm48: RNA-binding protein 48 (Mus musculus OX%3D10090);
Scv2yLs_4972	maker	mRNA	4086677	4090058	.	-	.	ID=Mmel_00003531-RA;Parent=Mmel_00003531;Name=Mmel_00003531-RA;Alias=maker-Scv2yLs_4972-augustus-gene-41.2-mRNA-1;_AED=0.36;_QI=0|0|0|0.75|1|1|4|0|330;_eAED=0.36;Note=Similar to Rbm48: RNA-binding protein 48 (Mus musculus OX%3D10090);
Scv2yLs_4972	maker	exon	4089832	4090058	.	-	.	ID=Mmel_00003531-RA:exon:2388;Parent=Mmel_00003531-RA;
Scv2yLs_4972	maker	exon	4089554	4089699	.	-	.	ID=Mmel_00003531-RA:exon:2387;Parent=Mmel_00003531-RA;
Scv2yLs_4972	maker	exon	4087743	4088278	.	-	.	ID=Mmel_00003531-RA:exon:2386;Parent=Mmel_00003531-RA;
Scv2yLs_4972	maker	exon	4086677	4086760	.	-	.	ID=Mmel_00003531-RA:exon:2385;Parent=Mmel_00003531-RA;
Scv2yLs_4972	maker	CDS	4089832	4090058	.	-	0	ID=Mmel_00003531-RA:cds;Parent=Mmel_00003531-RA;
Scv2yLs_4972	maker	CDS	4089554	4089699	.	-	1	ID=Mmel_00003531-RA:cds;Parent=Mmel_00003531-RA;
Scv2yLs_4972	maker	CDS	4087743	4088278	.	-	2	ID=Mmel_00003531-RA:cds;Parent=Mmel_00003531-RA;
Scv2yLs_4972	maker	CDS	4086677	4086760	.	-	0	ID=Mmel_00003531-RA:cds;Parent=Mmel_00003531-RA;
Scv2yLs_4972	maker	gene	4128692	4131678	.	-	.	ID=Mmel_00003533;Name=Mmel_00003533;Alias=maker-Scv2yLs_4972-augustus-gene-41.3;Note=Similar to GATAD1: GATA zinc finger domain-containing protein 1 (Homo sapiens OX%3D9606);
Scv2yLs_4972	maker	mRNA	4128692	4131678	.	-	.	ID=Mmel_00003533-RA;Parent=Mmel_00003533;Name=Mmel_00003533-RA;Alias=maker-Scv2yLs_4972-augustus-gene-41.3-mRNA-1;_AED=0.40;_QI=0|0|0|1|1|1|5|0|257;_eAED=0.40;Note=Similar to GATAD1: GATA zinc finger domain-containing protein 1 (Homo sapiens OX%3D9606);
Scv2yLs_4972	maker	exon	4131466	4131678	.	-	.	ID=Mmel_00003533-RA:exon:2393;Parent=Mmel_00003533-RA;
Scv2yLs_4972	maker	exon	4131231	4131356	.	-	.	ID=Mmel_00003533-RA:exon:2392;Parent=Mmel_00003533-RA;
Scv2yLs_4972	maker	exon	4130881	4130940	.	-	.	ID=Mmel_00003533-RA:exon:2391;Parent=Mmel_00003533-RA;
Scv2yLs_4972	maker	exon	4129607	4129790	.	-	.	ID=Mmel_00003533-RA:exon:2390;Parent=Mmel_00003533-RA;
Scv2yLs_4972	maker	exon	4128692	4128882	.	-	.	ID=Mmel_00003533-RA:exon:2389;Parent=Mmel_00003533-RA;
Scv2yLs_4972	maker	CDS	4131466	4131678	.	-	0	ID=Mmel_00003533-RA:cds;Parent=Mmel_00003533-RA;
Scv2yLs_4972	maker	CDS	4131231	4131356	.	-	0	ID=Mmel_00003533-RA:cds;Parent=Mmel_00003533-RA;
Scv2yLs_4972	maker	CDS	4130881	4130940	.	-	0	ID=Mmel_00003533-RA:cds;Parent=Mmel_00003533-RA;
Scv2yLs_4972	maker	CDS	4129607	4129790	.	-	0	ID=Mmel_00003533-RA:cds;Parent=Mmel_00003533-RA;
Scv2yLs_4972	maker	CDS	4128692	4128882	.	-	2	ID=Mmel_00003533-RA:cds;Parent=Mmel_00003533-RA;
Scv2yLs_4972	maker	gene	4230446	4242352	.	+	.	ID=Mmel_00003536;Name=Mmel_00003536;Alias=maker-Scv2yLs_4972-augustus-gene-42.1;Note=Similar to KRIT1: Krev interaction trapped protein 1 (Homo sapiens OX%3D9606);Dbxref=InterPro:IPR019748,InterPro:IPR032022,PFAM:PF00373,PFAM:PF13857,PFAM:PF16705;
Scv2yLs_4972	maker	mRNA	4230446	4242352	.	+	.	ID=Mmel_00003536-RA;Parent=Mmel_00003536;Name=Mmel_00003536-RA;Alias=maker-Scv2yLs_4972-augustus-gene-42.1-mRNA-1;_AED=0.41;_QI=0|0|0|1|0.9|0.81|11|0|607;_eAED=0.41;Note=Similar to KRIT1: Krev interaction trapped protein 1 (Homo sapiens OX%3D9606);Dbxref=InterPro:IPR019748,InterPro:IPR032022,PFAM:PF00373,PFAM:PF13857,PFAM:PF16705;
Scv2yLs_4972	maker	exon	4230446	4230748	.	+	.	ID=Mmel_00003536-RA:exon:2394;Parent=Mmel_00003536-RA;
Scv2yLs_4972	maker	exon	4231035	4231150	.	+	.	ID=Mmel_00003536-RA:exon:2395;Parent=Mmel_00003536-RA;
Scv2yLs_4972	maker	exon	4231578	4231721	.	+	.	ID=Mmel_00003536-RA:exon:2396;Parent=Mmel_00003536-RA;
Scv2yLs_4972	maker	exon	4232600	4232756	.	+	.	ID=Mmel_00003536-RA:exon:2397;Parent=Mmel_00003536-RA;
Scv2yLs_4972	maker	exon	4233023	4233130	.	+	.	ID=Mmel_00003536-RA:exon:2398;Parent=Mmel_00003536-RA;
Scv2yLs_4972	maker	exon	4234761	4234917	.	+	.	ID=Mmel_00003536-RA:exon:2399;Parent=Mmel_00003536-RA;
Scv2yLs_4972	maker	exon	4237053	4237204	.	+	.	ID=Mmel_00003536-RA:exon:2400;Parent=Mmel_00003536-RA;
Scv2yLs_4972	maker	exon	4237834	4238000	.	+	.	ID=Mmel_00003536-RA:exon:2401;Parent=Mmel_00003536-RA;
Scv2yLs_4972	maker	exon	4239850	4239937	.	+	.	ID=Mmel_00003536-RA:exon:2402;Parent=Mmel_00003536-RA;
Scv2yLs_4972	maker	exon	4241625	4241841	.	+	.	ID=Mmel_00003536-RA:exon:2403;Parent=Mmel_00003536-RA;
Scv2yLs_4972	maker	exon	4242138	4242352	.	+	.	ID=Mmel_00003536-RA:exon:2404;Parent=Mmel_00003536-RA;
Scv2yLs_4972	maker	CDS	4230446	4230748	.	+	0	ID=Mmel_00003536-RA:cds;Parent=Mmel_00003536-RA;
Scv2yLs_4972	maker	CDS	4231035	4231150	.	+	0	ID=Mmel_00003536-RA:cds;Parent=Mmel_00003536-RA;
Scv2yLs_4972	maker	CDS	4231578	4231721	.	+	1	ID=Mmel_00003536-RA:cds;Parent=Mmel_00003536-RA;
Scv2yLs_4972	maker	CDS	4232600	4232756	.	+	1	ID=Mmel_00003536-RA:cds;Parent=Mmel_00003536-RA;
Scv2yLs_4972	maker	CDS	4233023	4233130	.	+	0	ID=Mmel_00003536-RA:cds;Parent=Mmel_00003536-RA;
Scv2yLs_4972	maker	CDS	4234761	4234917	.	+	0	ID=Mmel_00003536-RA:cds;Parent=Mmel_00003536-RA;
Scv2yLs_4972	maker	CDS	4237053	4237204	.	+	2	ID=Mmel_00003536-RA:cds;Parent=Mmel_00003536-RA;
Scv2yLs_4972	maker	CDS	4237834	4238000	.	+	0	ID=Mmel_00003536-RA:cds;Parent=Mmel_00003536-RA;
Scv2yLs_4972	maker	CDS	4239850	4239937	.	+	1	ID=Mmel_00003536-RA:cds;Parent=Mmel_00003536-RA;
Scv2yLs_4972	maker	CDS	4241625	4241841	.	+	0	ID=Mmel_00003536-RA:cds;Parent=Mmel_00003536-RA;
Scv2yLs_4972	maker	CDS	4242138	4242352	.	+	2	ID=Mmel_00003536-RA:cds;Parent=Mmel_00003536-RA;
Scv2yLs_4972	maker	gene	4224903	4226349	.	+	.	ID=Mmel_00003535;Name=Mmel_00003535;Alias=maker-Scv2yLs_4972-augustus-gene-42.0;Note=Similar to KRIT1: Krev interaction trapped protein 1 (Homo sapiens OX%3D9606);Dbxref=InterPro:IPR032022,PFAM:PF16705;
Scv2yLs_4972	maker	mRNA	4224903	4226349	.	+	.	ID=Mmel_00003535-RA;Parent=Mmel_00003535;Name=Mmel_00003535-RA;Alias=maker-Scv2yLs_4972-augustus-gene-42.0-mRNA-1;_AED=0.47;_QI=197|1|0.66|1|0|0|3|0|93;_eAED=0.47;Note=Similar to KRIT1: Krev interaction trapped protein 1 (Homo sapiens OX%3D9606);Dbxref=InterPro:IPR032022,PFAM:PF16705;
Scv2yLs_4972	maker	exon	4224903	4225079	.	+	.	ID=Mmel_00003535-RA:exon:2405;Parent=Mmel_00003535-RA;
Scv2yLs_4972	maker	exon	4225741	4225862	.	+	.	ID=Mmel_00003535-RA:exon:2406;Parent=Mmel_00003535-RA;
Scv2yLs_4972	maker	exon	4226170	4226349	.	+	.	ID=Mmel_00003535-RA:exon:2407;Parent=Mmel_00003535-RA;
Scv2yLs_4972	maker	five_prime_UTR	4224903	4225079	.	+	.	ID=Mmel_00003535-RA:five_prime_utr;Parent=Mmel_00003535-RA;
Scv2yLs_4972	maker	five_prime_UTR	4225741	4225760	.	+	.	ID=Mmel_00003535-RA:five_prime_utr;Parent=Mmel_00003535-RA;
Scv2yLs_4972	maker	CDS	4225761	4225862	.	+	0	ID=Mmel_00003535-RA:cds;Parent=Mmel_00003535-RA;
Scv2yLs_4972	maker	CDS	4226170	4226349	.	+	0	ID=Mmel_00003535-RA:cds;Parent=Mmel_00003535-RA;
Scv2yLs_4972	maker	gene	4138931	4192540	.	-	.	ID=Mmel_00003534;Name=Mmel_00003534;Alias=maker-Scv2yLs_4972-snap-gene-42.10;Note=Similar to ANKIB1: Ankyrin repeat and IBR domain-containing protein 1 (Homo sapiens OX%3D9606);Dbxref=InterPro:IPR002110,InterPro:IPR002867,PFAM:PF00023,PFAM:PF01485;Ontology_term=GO:0005515;
Scv2yLs_4972	maker	mRNA	4138931	4192540	.	-	.	ID=Mmel_00003534-RA;Parent=Mmel_00003534;Name=Mmel_00003534-RA;Alias=maker-Scv2yLs_4972-snap-gene-42.10-mRNA-1;_AED=0.38;_QI=0|0|0|0.94|0.88|0.89|19|0|1094;_eAED=0.38;Note=Similar to ANKIB1: Ankyrin repeat and IBR domain-containing protein 1 (Homo sapiens OX%3D9606);Dbxref=InterPro:IPR002110,InterPro:IPR002867,PFAM:PF00023,PFAM:PF01485;Ontology_term=GO:0005515;
Scv2yLs_4972	maker	exon	4192353	4192540	.	-	.	ID=Mmel_00003534-RA:exon:2426;Parent=Mmel_00003534-RA;
Scv2yLs_4972	maker	exon	4179559	4179859	.	-	.	ID=Mmel_00003534-RA:exon:2425;Parent=Mmel_00003534-RA;
Scv2yLs_4972	maker	exon	4173167	4173349	.	-	.	ID=Mmel_00003534-RA:exon:2424;Parent=Mmel_00003534-RA;
Scv2yLs_4972	maker	exon	4166606	4166723	.	-	.	ID=Mmel_00003534-RA:exon:2423;Parent=Mmel_00003534-RA;
Scv2yLs_4972	maker	exon	4162957	4163165	.	-	.	ID=Mmel_00003534-RA:exon:2422;Parent=Mmel_00003534-RA;
Scv2yLs_4972	maker	exon	4160675	4160763	.	-	.	ID=Mmel_00003534-RA:exon:2421;Parent=Mmel_00003534-RA;
Scv2yLs_4972	maker	exon	4158844	4158988	.	-	.	ID=Mmel_00003534-RA:exon:2420;Parent=Mmel_00003534-RA;
Scv2yLs_4972	maker	exon	4157384	4157550	.	-	.	ID=Mmel_00003534-RA:exon:2419;Parent=Mmel_00003534-RA;
Scv2yLs_4972	maker	exon	4153090	4153178	.	-	.	ID=Mmel_00003534-RA:exon:2418;Parent=Mmel_00003534-RA;
Scv2yLs_4972	maker	exon	4151943	4152073	.	-	.	ID=Mmel_00003534-RA:exon:2417;Parent=Mmel_00003534-RA;
Scv2yLs_4972	maker	exon	4147463	4147597	.	-	.	ID=Mmel_00003534-RA:exon:2416;Parent=Mmel_00003534-RA;
Scv2yLs_4972	maker	exon	4146811	4146897	.	-	.	ID=Mmel_00003534-RA:exon:2415;Parent=Mmel_00003534-RA;
Scv2yLs_4972	maker	exon	4146652	4146718	.	-	.	ID=Mmel_00003534-RA:exon:2414;Parent=Mmel_00003534-RA;
Scv2yLs_4972	maker	exon	4146140	4146285	.	-	.	ID=Mmel_00003534-RA:exon:2413;Parent=Mmel_00003534-RA;
Scv2yLs_4972	maker	exon	4145410	4145588	.	-	.	ID=Mmel_00003534-RA:exon:2412;Parent=Mmel_00003534-RA;
Scv2yLs_4972	maker	exon	4144804	4144855	.	-	.	ID=Mmel_00003534-RA:exon:2411;Parent=Mmel_00003534-RA;
Scv2yLs_4972	maker	exon	4141733	4141844	.	-	.	ID=Mmel_00003534-RA:exon:2410;Parent=Mmel_00003534-RA;
Scv2yLs_4972	maker	exon	4140032	4140165	.	-	.	ID=Mmel_00003534-RA:exon:2409;Parent=Mmel_00003534-RA;
Scv2yLs_4972	maker	exon	4138931	4139683	.	-	.	ID=Mmel_00003534-RA:exon:2408;Parent=Mmel_00003534-RA;
Scv2yLs_4972	maker	CDS	4192353	4192540	.	-	0	ID=Mmel_00003534-RA:cds;Parent=Mmel_00003534-RA;
Scv2yLs_4972	maker	CDS	4179559	4179859	.	-	1	ID=Mmel_00003534-RA:cds;Parent=Mmel_00003534-RA;
Scv2yLs_4972	maker	CDS	4173167	4173349	.	-	0	ID=Mmel_00003534-RA:cds;Parent=Mmel_00003534-RA;
Scv2yLs_4972	maker	CDS	4166606	4166723	.	-	0	ID=Mmel_00003534-RA:cds;Parent=Mmel_00003534-RA;
Scv2yLs_4972	maker	CDS	4162957	4163165	.	-	2	ID=Mmel_00003534-RA:cds;Parent=Mmel_00003534-RA;
Scv2yLs_4972	maker	CDS	4160675	4160763	.	-	0	ID=Mmel_00003534-RA:cds;Parent=Mmel_00003534-RA;
Scv2yLs_4972	maker	CDS	4158844	4158988	.	-	1	ID=Mmel_00003534-RA:cds;Parent=Mmel_00003534-RA;
Scv2yLs_4972	maker	CDS	4157384	4157550	.	-	0	ID=Mmel_00003534-RA:cds;Parent=Mmel_00003534-RA;
Scv2yLs_4972	maker	CDS	4153090	4153178	.	-	1	ID=Mmel_00003534-RA:cds;Parent=Mmel_00003534-RA;
Scv2yLs_4972	maker	CDS	4151943	4152073	.	-	2	ID=Mmel_00003534-RA:cds;Parent=Mmel_00003534-RA;
Scv2yLs_4972	maker	CDS	4147463	4147597	.	-	0	ID=Mmel_00003534-RA:cds;Parent=Mmel_00003534-RA;
Scv2yLs_4972	maker	CDS	4146811	4146897	.	-	0	ID=Mmel_00003534-RA:cds;Parent=Mmel_00003534-RA;
Scv2yLs_4972	maker	CDS	4146652	4146718	.	-	0	ID=Mmel_00003534-RA:cds;Parent=Mmel_00003534-RA;
Scv2yLs_4972	maker	CDS	4146140	4146285	.	-	2	ID=Mmel_00003534-RA:cds;Parent=Mmel_00003534-RA;
Scv2yLs_4972	maker	CDS	4145410	4145588	.	-	0	ID=Mmel_00003534-RA:cds;Parent=Mmel_00003534-RA;
Scv2yLs_4972	maker	CDS	4144804	4144855	.	-	1	ID=Mmel_00003534-RA:cds;Parent=Mmel_00003534-RA;
Scv2yLs_4972	maker	CDS	4141733	4141844	.	-	0	ID=Mmel_00003534-RA:cds;Parent=Mmel_00003534-RA;
Scv2yLs_4972	maker	CDS	4140032	4140165	.	-	2	ID=Mmel_00003534-RA:cds;Parent=Mmel_00003534-RA;
Scv2yLs_4972	maker	CDS	4138931	4139683	.	-	0	ID=Mmel_00003534-RA:cds;Parent=Mmel_00003534-RA;
Scv2yLs_4972	maker	gene	4246718	4257462	.	+	.	ID=Mmel_00003537;Name=Mmel_00003537;Alias=maker-Scv2yLs_4972-augustus-gene-43.9;Note=Similar to CYP51A1: Lanosterol 14-alpha demethylase (Macaca fascicularis OX%3D9541);Dbxref=InterPro:IPR001128,PFAM:PF00067;Ontology_term=GO:0005506,GO:0016705,GO:0020037,GO:0055114;
Scv2yLs_4972	maker	mRNA	4246718	4257462	.	+	.	ID=Mmel_00003537-RA;Parent=Mmel_00003537;Name=Mmel_00003537-RA;Alias=maker-Scv2yLs_4972-augustus-gene-43.9-mRNA-1;_AED=0.17;_QI=0|0.12|0.11|0.88|1|1|9|283|459;_eAED=0.17;Note=Similar to CYP51A1: Lanosterol 14-alpha demethylase (Macaca fascicularis OX%3D9541);Dbxref=InterPro:IPR001128,PFAM:PF00067;Ontology_term=GO:0005506,GO:0016705,GO:0020037,GO:0055114;
Scv2yLs_4972	maker	exon	4246718	4246858	.	+	.	ID=Mmel_00003537-RA:exon:2427;Parent=Mmel_00003537-RA;
Scv2yLs_4972	maker	exon	4248820	4248996	.	+	.	ID=Mmel_00003537-RA:exon:2428;Parent=Mmel_00003537-RA;
Scv2yLs_4972	maker	exon	4252411	4252537	.	+	.	ID=Mmel_00003537-RA:exon:2429;Parent=Mmel_00003537-RA;
Scv2yLs_4972	maker	exon	4253479	4253653	.	+	.	ID=Mmel_00003537-RA:exon:2430;Parent=Mmel_00003537-RA;
Scv2yLs_4972	maker	exon	4253830	4253949	.	+	.	ID=Mmel_00003537-RA:exon:2431;Parent=Mmel_00003537-RA;
Scv2yLs_4972	maker	exon	4254413	4254608	.	+	.	ID=Mmel_00003537-RA:exon:2432;Parent=Mmel_00003537-RA;
Scv2yLs_4972	maker	exon	4255196	4255291	.	+	.	ID=Mmel_00003537-RA:exon:2433;Parent=Mmel_00003537-RA;
Scv2yLs_4972	maker	exon	4256169	4256337	.	+	.	ID=Mmel_00003537-RA:exon:2434;Parent=Mmel_00003537-RA;
Scv2yLs_4972	maker	exon	4257001	4257462	.	+	.	ID=Mmel_00003537-RA:exon:2435;Parent=Mmel_00003537-RA;
Scv2yLs_4972	maker	CDS	4246718	4246858	.	+	0	ID=Mmel_00003537-RA:cds;Parent=Mmel_00003537-RA;
Scv2yLs_4972	maker	CDS	4248820	4248996	.	+	0	ID=Mmel_00003537-RA:cds;Parent=Mmel_00003537-RA;
Scv2yLs_4972	maker	CDS	4252411	4252537	.	+	0	ID=Mmel_00003537-RA:cds;Parent=Mmel_00003537-RA;
Scv2yLs_4972	maker	CDS	4253479	4253653	.	+	2	ID=Mmel_00003537-RA:cds;Parent=Mmel_00003537-RA;
Scv2yLs_4972	maker	CDS	4253830	4253949	.	+	1	ID=Mmel_00003537-RA:cds;Parent=Mmel_00003537-RA;
Scv2yLs_4972	maker	CDS	4254413	4254608	.	+	1	ID=Mmel_00003537-RA:cds;Parent=Mmel_00003537-RA;
Scv2yLs_4972	maker	CDS	4255196	4255291	.	+	0	ID=Mmel_00003537-RA:cds;Parent=Mmel_00003537-RA;
Scv2yLs_4972	maker	CDS	4256169	4256337	.	+	0	ID=Mmel_00003537-RA:cds;Parent=Mmel_00003537-RA;
Scv2yLs_4972	maker	CDS	4257001	4257179	.	+	2	ID=Mmel_00003537-RA:cds;Parent=Mmel_00003537-RA;
Scv2yLs_4972	maker	three_prime_UTR	4257180	4257462	.	+	.	ID=Mmel_00003537-RA:three_prime_utr;Parent=Mmel_00003537-RA;
Scv2yLs_4972	maker	gene	4259039	4323782	.	-	.	ID=Mmel_00003538;Name=Mmel_00003538;Alias=maker-Scv2yLs_4972-augustus-gene-43.10;Note=Similar to AKAP9: A-kinase anchor protein 9 (Homo sapiens OX%3D9606);Dbxref=InterPro:IPR019528,PFAM:PF10495;
Scv2yLs_4972	maker	mRNA	4259039	4323782	.	-	.	ID=Mmel_00003538-RA;Parent=Mmel_00003538;Name=Mmel_00003538-RA;Alias=maker-Scv2yLs_4972-augustus-gene-43.10-mRNA-1;_AED=0.14;_QI=0|0.06|0.02|0.95|0.93|0.89|48|0|3849;_eAED=0.14;Note=Similar to AKAP9: A-kinase anchor protein 9 (Homo sapiens OX%3D9606);Dbxref=InterPro:IPR019528,PFAM:PF10495;
Scv2yLs_4972	maker	exon	4323702	4323782	.	-	.	ID=Mmel_00003538-RA:exon:2483;Parent=Mmel_00003538-RA;
Scv2yLs_4972	maker	exon	4323133	4323303	.	-	.	ID=Mmel_00003538-RA:exon:2482;Parent=Mmel_00003538-RA;
Scv2yLs_4972	maker	exon	4320517	4320703	.	-	.	ID=Mmel_00003538-RA:exon:2481;Parent=Mmel_00003538-RA;
Scv2yLs_4972	maker	exon	4319456	4319676	.	-	.	ID=Mmel_00003538-RA:exon:2480;Parent=Mmel_00003538-RA;
Scv2yLs_4972	maker	exon	4316309	4318780	.	-	.	ID=Mmel_00003538-RA:exon:2479;Parent=Mmel_00003538-RA;
Scv2yLs_4972	maker	exon	4314500	4314713	.	-	.	ID=Mmel_00003538-RA:exon:2478;Parent=Mmel_00003538-RA;
Scv2yLs_4972	maker	exon	4313636	4313715	.	-	.	ID=Mmel_00003538-RA:exon:2477;Parent=Mmel_00003538-RA;
Scv2yLs_4972	maker	exon	4311851	4311986	.	-	.	ID=Mmel_00003538-RA:exon:2476;Parent=Mmel_00003538-RA;
Scv2yLs_4972	maker	exon	4311305	4311426	.	-	.	ID=Mmel_00003538-RA:exon:2475;Parent=Mmel_00003538-RA;
Scv2yLs_4972	maker	exon	4310682	4310787	.	-	.	ID=Mmel_00003538-RA:exon:2474;Parent=Mmel_00003538-RA;
Scv2yLs_4972	maker	exon	4309975	4310173	.	-	.	ID=Mmel_00003538-RA:exon:2473;Parent=Mmel_00003538-RA;
Scv2yLs_4972	maker	exon	4309347	4309443	.	-	.	ID=Mmel_00003538-RA:exon:2472;Parent=Mmel_00003538-RA;
Scv2yLs_4972	maker	exon	4308399	4308491	.	-	.	ID=Mmel_00003538-RA:exon:2471;Parent=Mmel_00003538-RA;
Scv2yLs_4972	maker	exon	4306672	4307037	.	-	.	ID=Mmel_00003538-RA:exon:2470;Parent=Mmel_00003538-RA;
Scv2yLs_4972	maker	exon	4305847	4306077	.	-	.	ID=Mmel_00003538-RA:exon:2469;Parent=Mmel_00003538-RA;
Scv2yLs_4972	maker	exon	4304156	4304296	.	-	.	ID=Mmel_00003538-RA:exon:2468;Parent=Mmel_00003538-RA;
Scv2yLs_4972	maker	exon	4303506	4303609	.	-	.	ID=Mmel_00003538-RA:exon:2467;Parent=Mmel_00003538-RA;
Scv2yLs_4972	maker	exon	4302569	4302774	.	-	.	ID=Mmel_00003538-RA:exon:2466;Parent=Mmel_00003538-RA;
Scv2yLs_4972	maker	exon	4295778	4295986	.	-	.	ID=Mmel_00003538-RA:exon:2465;Parent=Mmel_00003538-RA;
Scv2yLs_4972	maker	exon	4291586	4291748	.	-	.	ID=Mmel_00003538-RA:exon:2464;Parent=Mmel_00003538-RA;
Scv2yLs_4972	maker	exon	4288578	4288790	.	-	.	ID=Mmel_00003538-RA:exon:2463;Parent=Mmel_00003538-RA;
Scv2yLs_4972	maker	exon	4287332	4287370	.	-	.	ID=Mmel_00003538-RA:exon:2462;Parent=Mmel_00003538-RA;
Scv2yLs_4972	maker	exon	4285905	4286137	.	-	.	ID=Mmel_00003538-RA:exon:2461;Parent=Mmel_00003538-RA;
Scv2yLs_4972	maker	exon	4285147	4285266	.	-	.	ID=Mmel_00003538-RA:exon:2460;Parent=Mmel_00003538-RA;
Scv2yLs_4972	maker	exon	4281978	4282154	.	-	.	ID=Mmel_00003538-RA:exon:2459;Parent=Mmel_00003538-RA;
Scv2yLs_4972	maker	exon	4281764	4281868	.	-	.	ID=Mmel_00003538-RA:exon:2458;Parent=Mmel_00003538-RA;
Scv2yLs_4972	maker	exon	4281211	4281363	.	-	.	ID=Mmel_00003538-RA:exon:2457;Parent=Mmel_00003538-RA;
Scv2yLs_4972	maker	exon	4280768	4280947	.	-	.	ID=Mmel_00003538-RA:exon:2456;Parent=Mmel_00003538-RA;
Scv2yLs_4972	maker	exon	4276757	4277836	.	-	.	ID=Mmel_00003538-RA:exon:2455;Parent=Mmel_00003538-RA;
Scv2yLs_4972	maker	exon	4275627	4275767	.	-	.	ID=Mmel_00003538-RA:exon:2454;Parent=Mmel_00003538-RA;
Scv2yLs_4972	maker	exon	4274776	4275261	.	-	.	ID=Mmel_00003538-RA:exon:2453;Parent=Mmel_00003538-RA;
Scv2yLs_4972	maker	exon	4274305	4274368	.	-	.	ID=Mmel_00003538-RA:exon:2452;Parent=Mmel_00003538-RA;
Scv2yLs_4972	maker	exon	4273469	4273587	.	-	.	ID=Mmel_00003538-RA:exon:2451;Parent=Mmel_00003538-RA;
Scv2yLs_4972	maker	exon	4272509	4272700	.	-	.	ID=Mmel_00003538-RA:exon:2450;Parent=Mmel_00003538-RA;
Scv2yLs_4972	maker	exon	4271523	4271711	.	-	.	ID=Mmel_00003538-RA:exon:2449;Parent=Mmel_00003538-RA;
Scv2yLs_4972	maker	exon	4270739	4270883	.	-	.	ID=Mmel_00003538-RA:exon:2448;Parent=Mmel_00003538-RA;
Scv2yLs_4972	maker	exon	4269767	4269986	.	-	.	ID=Mmel_00003538-RA:exon:2447;Parent=Mmel_00003538-RA;
Scv2yLs_4972	maker	exon	4268637	4268787	.	-	.	ID=Mmel_00003538-RA:exon:2446;Parent=Mmel_00003538-RA;
Scv2yLs_4972	maker	exon	4267090	4267758	.	-	.	ID=Mmel_00003538-RA:exon:2445;Parent=Mmel_00003538-RA;
Scv2yLs_4972	maker	exon	4265182	4265381	.	-	.	ID=Mmel_00003538-RA:exon:2444;Parent=Mmel_00003538-RA;
Scv2yLs_4972	maker	exon	4264878	4264986	.	-	.	ID=Mmel_00003538-RA:exon:2443;Parent=Mmel_00003538-RA;
Scv2yLs_4972	maker	exon	4263835	4264020	.	-	.	ID=Mmel_00003538-RA:exon:2442;Parent=Mmel_00003538-RA;
Scv2yLs_4972	maker	exon	4263073	4263273	.	-	.	ID=Mmel_00003538-RA:exon:2441;Parent=Mmel_00003538-RA;
Scv2yLs_4972	maker	exon	4262441	4262673	.	-	.	ID=Mmel_00003538-RA:exon:2440;Parent=Mmel_00003538-RA;
Scv2yLs_4972	maker	exon	4261366	4261451	.	-	.	ID=Mmel_00003538-RA:exon:2439;Parent=Mmel_00003538-RA;
Scv2yLs_4972	maker	exon	4260697	4260772	.	-	.	ID=Mmel_00003538-RA:exon:2438;Parent=Mmel_00003538-RA;
Scv2yLs_4972	maker	exon	4259716	4259855	.	-	.	ID=Mmel_00003538-RA:exon:2437;Parent=Mmel_00003538-RA;
Scv2yLs_4972	maker	exon	4259039	4259082	.	-	.	ID=Mmel_00003538-RA:exon:2436;Parent=Mmel_00003538-RA;
Scv2yLs_4972	maker	CDS	4323702	4323782	.	-	0	ID=Mmel_00003538-RA:cds;Parent=Mmel_00003538-RA;
Scv2yLs_4972	maker	CDS	4323133	4323303	.	-	0	ID=Mmel_00003538-RA:cds;Parent=Mmel_00003538-RA;
Scv2yLs_4972	maker	CDS	4320517	4320703	.	-	0	ID=Mmel_00003538-RA:cds;Parent=Mmel_00003538-RA;
Scv2yLs_4972	maker	CDS	4319456	4319676	.	-	2	ID=Mmel_00003538-RA:cds;Parent=Mmel_00003538-RA;
Scv2yLs_4972	maker	CDS	4316309	4318780	.	-	0	ID=Mmel_00003538-RA:cds;Parent=Mmel_00003538-RA;
Scv2yLs_4972	maker	CDS	4314500	4314713	.	-	0	ID=Mmel_00003538-RA:cds;Parent=Mmel_00003538-RA;
Scv2yLs_4972	maker	CDS	4313636	4313715	.	-	2	ID=Mmel_00003538-RA:cds;Parent=Mmel_00003538-RA;
Scv2yLs_4972	maker	CDS	4311851	4311986	.	-	0	ID=Mmel_00003538-RA:cds;Parent=Mmel_00003538-RA;
Scv2yLs_4972	maker	CDS	4311305	4311426	.	-	2	ID=Mmel_00003538-RA:cds;Parent=Mmel_00003538-RA;
Scv2yLs_4972	maker	CDS	4310682	4310787	.	-	0	ID=Mmel_00003538-RA:cds;Parent=Mmel_00003538-RA;
Scv2yLs_4972	maker	CDS	4309975	4310173	.	-	2	ID=Mmel_00003538-RA:cds;Parent=Mmel_00003538-RA;
Scv2yLs_4972	maker	CDS	4309347	4309443	.	-	1	ID=Mmel_00003538-RA:cds;Parent=Mmel_00003538-RA;
Scv2yLs_4972	maker	CDS	4308399	4308491	.	-	0	ID=Mmel_00003538-RA:cds;Parent=Mmel_00003538-RA;
Scv2yLs_4972	maker	CDS	4306672	4307037	.	-	0	ID=Mmel_00003538-RA:cds;Parent=Mmel_00003538-RA;
Scv2yLs_4972	maker	CDS	4305847	4306077	.	-	0	ID=Mmel_00003538-RA:cds;Parent=Mmel_00003538-RA;
Scv2yLs_4972	maker	CDS	4304156	4304296	.	-	0	ID=Mmel_00003538-RA:cds;Parent=Mmel_00003538-RA;
Scv2yLs_4972	maker	CDS	4303506	4303609	.	-	0	ID=Mmel_00003538-RA:cds;Parent=Mmel_00003538-RA;
Scv2yLs_4972	maker	CDS	4302569	4302774	.	-	1	ID=Mmel_00003538-RA:cds;Parent=Mmel_00003538-RA;
Scv2yLs_4972	maker	CDS	4295778	4295986	.	-	2	ID=Mmel_00003538-RA:cds;Parent=Mmel_00003538-RA;
Scv2yLs_4972	maker	CDS	4291586	4291748	.	-	0	ID=Mmel_00003538-RA:cds;Parent=Mmel_00003538-RA;
Scv2yLs_4972	maker	CDS	4288578	4288790	.	-	2	ID=Mmel_00003538-RA:cds;Parent=Mmel_00003538-RA;
Scv2yLs_4972	maker	CDS	4287332	4287370	.	-	2	ID=Mmel_00003538-RA:cds;Parent=Mmel_00003538-RA;
Scv2yLs_4972	maker	CDS	4285905	4286137	.	-	2	ID=Mmel_00003538-RA:cds;Parent=Mmel_00003538-RA;
Scv2yLs_4972	maker	CDS	4285147	4285266	.	-	0	ID=Mmel_00003538-RA:cds;Parent=Mmel_00003538-RA;
Scv2yLs_4972	maker	CDS	4281978	4282154	.	-	0	ID=Mmel_00003538-RA:cds;Parent=Mmel_00003538-RA;
Scv2yLs_4972	maker	CDS	4281764	4281868	.	-	0	ID=Mmel_00003538-RA:cds;Parent=Mmel_00003538-RA;
Scv2yLs_4972	maker	CDS	4281211	4281363	.	-	0	ID=Mmel_00003538-RA:cds;Parent=Mmel_00003538-RA;
Scv2yLs_4972	maker	CDS	4280768	4280947	.	-	0	ID=Mmel_00003538-RA:cds;Parent=Mmel_00003538-RA;
Scv2yLs_4972	maker	CDS	4276757	4277836	.	-	0	ID=Mmel_00003538-RA:cds;Parent=Mmel_00003538-RA;
Scv2yLs_4972	maker	CDS	4275627	4275767	.	-	0	ID=Mmel_00003538-RA:cds;Parent=Mmel_00003538-RA;
Scv2yLs_4972	maker	CDS	4274776	4275261	.	-	0	ID=Mmel_00003538-RA:cds;Parent=Mmel_00003538-RA;
Scv2yLs_4972	maker	CDS	4274305	4274368	.	-	0	ID=Mmel_00003538-RA:cds;Parent=Mmel_00003538-RA;
Scv2yLs_4972	maker	CDS	4273469	4273587	.	-	2	ID=Mmel_00003538-RA:cds;Parent=Mmel_00003538-RA;
Scv2yLs_4972	maker	CDS	4272509	4272700	.	-	0	ID=Mmel_00003538-RA:cds;Parent=Mmel_00003538-RA;
Scv2yLs_4972	maker	CDS	4271523	4271711	.	-	0	ID=Mmel_00003538-RA:cds;Parent=Mmel_00003538-RA;
Scv2yLs_4972	maker	CDS	4270739	4270883	.	-	0	ID=Mmel_00003538-RA:cds;Parent=Mmel_00003538-RA;
Scv2yLs_4972	maker	CDS	4269767	4269986	.	-	2	ID=Mmel_00003538-RA:cds;Parent=Mmel_00003538-RA;
Scv2yLs_4972	maker	CDS	4268637	4268787	.	-	1	ID=Mmel_00003538-RA:cds;Parent=Mmel_00003538-RA;
Scv2yLs_4972	maker	CDS	4267090	4267758	.	-	0	ID=Mmel_00003538-RA:cds;Parent=Mmel_00003538-RA;
Scv2yLs_4972	maker	CDS	4265182	4265381	.	-	0	ID=Mmel_00003538-RA:cds;Parent=Mmel_00003538-RA;
Scv2yLs_4972	maker	CDS	4264878	4264986	.	-	1	ID=Mmel_00003538-RA:cds;Parent=Mmel_00003538-RA;
Scv2yLs_4972	maker	CDS	4263835	4264020	.	-	0	ID=Mmel_00003538-RA:cds;Parent=Mmel_00003538-RA;
Scv2yLs_4972	maker	CDS	4263073	4263273	.	-	0	ID=Mmel_00003538-RA:cds;Parent=Mmel_00003538-RA;
Scv2yLs_4972	maker	CDS	4262441	4262673	.	-	0	ID=Mmel_00003538-RA:cds;Parent=Mmel_00003538-RA;
Scv2yLs_4972	maker	CDS	4261366	4261451	.	-	1	ID=Mmel_00003538-RA:cds;Parent=Mmel_00003538-RA;
Scv2yLs_4972	maker	CDS	4260697	4260772	.	-	2	ID=Mmel_00003538-RA:cds;Parent=Mmel_00003538-RA;
Scv2yLs_4972	maker	CDS	4259716	4259855	.	-	1	ID=Mmel_00003538-RA:cds;Parent=Mmel_00003538-RA;
Scv2yLs_4972	maker	CDS	4259039	4259082	.	-	2	ID=Mmel_00003538-RA:cds;Parent=Mmel_00003538-RA;
Scv2yLs_4972	maker	gene	4329861	4338930	.	-	.	ID=Mmel_00003539;Name=Mmel_00003539;Alias=maker-Scv2yLs_4972-augustus-gene-43.11;Note=Protein of unknown function;
Scv2yLs_4972	maker	mRNA	4329861	4338930	.	-	.	ID=Mmel_00003539-RA;Parent=Mmel_00003539;Name=Mmel_00003539-RA;Alias=maker-Scv2yLs_4972-augustus-gene-43.11-mRNA-1;_AED=0.54;_QI=0|0|0|0|0.5|1|3|0|109;_eAED=0.54;Note=Protein of unknown function;
Scv2yLs_4972	maker	exon	4338916	4338930	.	-	.	ID=Mmel_00003539-RA:exon:2486;Parent=Mmel_00003539-RA;
Scv2yLs_4972	maker	exon	4338084	4338338	.	-	.	ID=Mmel_00003539-RA:exon:2485;Parent=Mmel_00003539-RA;
Scv2yLs_4972	maker	exon	4329861	4329920	.	-	.	ID=Mmel_00003539-RA:exon:2484;Parent=Mmel_00003539-RA;
Scv2yLs_4972	maker	CDS	4338916	4338930	.	-	0	ID=Mmel_00003539-RA:cds;Parent=Mmel_00003539-RA;
Scv2yLs_4972	maker	CDS	4338084	4338338	.	-	0	ID=Mmel_00003539-RA:cds;Parent=Mmel_00003539-RA;
Scv2yLs_4972	maker	CDS	4329861	4329920	.	-	0	ID=Mmel_00003539-RA:cds;Parent=Mmel_00003539-RA;
Scv2yLs_4972	maker	gene	4363534	4370636	.	+	.	ID=Mmel_00003540;Name=Mmel_00003540;Alias=maker-Scv2yLs_4972-snap-gene-44.0;Note=Protein of unknown function;
Scv2yLs_4972	maker	mRNA	4363534	4370636	.	+	.	ID=Mmel_00003540-RA;Parent=Mmel_00003540;Name=Mmel_00003540-RA;Alias=maker-Scv2yLs_4972-snap-gene-44.0-mRNA-1;_AED=0.81;_QI=0|0|0|0|1|1|4|0|162;_eAED=0.81;Note=Protein of unknown function;
Scv2yLs_4972	maker	exon	4363534	4363540	.	+	.	ID=Mmel_00003540-RA:exon:2487;Parent=Mmel_00003540-RA;
Scv2yLs_4972	maker	exon	4363685	4363784	.	+	.	ID=Mmel_00003540-RA:exon:2488;Parent=Mmel_00003540-RA;
Scv2yLs_4972	maker	exon	4367199	4367290	.	+	.	ID=Mmel_00003540-RA:exon:2489;Parent=Mmel_00003540-RA;
Scv2yLs_4972	maker	exon	4370347	4370636	.	+	.	ID=Mmel_00003540-RA:exon:2490;Parent=Mmel_00003540-RA;
Scv2yLs_4972	maker	CDS	4363534	4363540	.	+	0	ID=Mmel_00003540-RA:cds;Parent=Mmel_00003540-RA;
Scv2yLs_4972	maker	CDS	4363685	4363784	.	+	2	ID=Mmel_00003540-RA:cds;Parent=Mmel_00003540-RA;
Scv2yLs_4972	maker	CDS	4367199	4367290	.	+	1	ID=Mmel_00003540-RA:cds;Parent=Mmel_00003540-RA;
Scv2yLs_4972	maker	CDS	4370347	4370636	.	+	2	ID=Mmel_00003540-RA:cds;Parent=Mmel_00003540-RA;
Scv2yLs_4972	maker	gene	4917031	4917243	.	-	.	ID=Mmel_00003541;Name=Mmel_00003541;Alias=augustus_masked-Scv2yLs_4972-processed-gene-49.2;Note=Protein of unknown function;
Scv2yLs_4972	maker	mRNA	4917031	4917243	.	-	.	ID=Mmel_00003541-RA;Parent=Mmel_00003541;Name=Mmel_00003541-RA;Alias=augustus_masked-Scv2yLs_4972-processed-gene-49.2-mRNA-1;_AED=0.45;_QI=0|-1|0|1|-1|1|1|0|70;_eAED=0.45;Note=Protein of unknown function;
Scv2yLs_4972	maker	exon	4917031	4917243	.	-	.	ID=Mmel_00003541-RA:exon:2491;Parent=Mmel_00003541-RA;
Scv2yLs_4972	maker	CDS	4917031	4917243	.	-	0	ID=Mmel_00003541-RA:cds;Parent=Mmel_00003541-RA;
Scv2yLs_4972	maker	gene	5031405	5039584	.	-	.	ID=Mmel_00003544;Name=Mmel_00003544;Alias=maker-Scv2yLs_4972-snap-gene-50.15;Note=Similar to CLDN12: Claudin-12 (Pongo abelii OX%3D9601);
Scv2yLs_4972	maker	mRNA	5031405	5039584	.	-	.	ID=Mmel_00003544-RA;Parent=Mmel_00003544;Name=Mmel_00003544-RA;Alias=maker-Scv2yLs_4972-snap-gene-50.15-mRNA-1;_AED=0.22;_QI=0|0|0|0.33|1|1|3|0|328;_eAED=0.22;Note=Similar to CLDN12: Claudin-12 (Pongo abelii OX%3D9601);
Scv2yLs_4972	maker	exon	5039376	5039584	.	-	.	ID=Mmel_00003544-RA:exon:2494;Parent=Mmel_00003544-RA;
Scv2yLs_4972	maker	exon	5034328	5035069	.	-	.	ID=Mmel_00003544-RA:exon:2493;Parent=Mmel_00003544-RA;
Scv2yLs_4972	maker	exon	5031405	5031440	.	-	.	ID=Mmel_00003544-RA:exon:2492;Parent=Mmel_00003544-RA;
Scv2yLs_4972	maker	CDS	5039376	5039584	.	-	0	ID=Mmel_00003544-RA:cds;Parent=Mmel_00003544-RA;
Scv2yLs_4972	maker	CDS	5034328	5035069	.	-	1	ID=Mmel_00003544-RA:cds;Parent=Mmel_00003544-RA;
Scv2yLs_4972	maker	CDS	5031405	5031440	.	-	0	ID=Mmel_00003544-RA:cds;Parent=Mmel_00003544-RA;
Scv2yLs_4972	maker	gene	5041642	5052744	.	-	.	ID=Mmel_00003545;Name=Mmel_00003545;Alias=maker-Scv2yLs_4972-augustus-gene-50.8;Note=Similar to GTPBP10: GTP-binding protein 10 (Homo sapiens OX%3D9606);Dbxref=InterPro:IPR006073,InterPro:IPR006169,PFAM:PF01018,PFAM:PF01926;Ontology_term=GO:0005525;
Scv2yLs_4972	maker	mRNA	5041642	5052744	.	-	.	ID=Mmel_00003545-RA;Parent=Mmel_00003545;Name=Mmel_00003545-RA;Alias=maker-Scv2yLs_4972-augustus-gene-50.8-mRNA-1;_AED=0.33;_QI=0|0|0|0.9|0.88|1|10|0|367;_eAED=0.33;Note=Similar to GTPBP10: GTP-binding protein 10 (Homo sapiens OX%3D9606);Dbxref=InterPro:IPR006073,InterPro:IPR006169,PFAM:PF01018,PFAM:PF01926;Ontology_term=GO:0005525;
Scv2yLs_4972	maker	exon	5052712	5052744	.	-	.	ID=Mmel_00003545-RA:exon:2504;Parent=Mmel_00003545-RA;
Scv2yLs_4972	maker	exon	5052101	5052294	.	-	.	ID=Mmel_00003545-RA:exon:2503;Parent=Mmel_00003545-RA;
Scv2yLs_4972	maker	exon	5051916	5052007	.	-	.	ID=Mmel_00003545-RA:exon:2502;Parent=Mmel_00003545-RA;
Scv2yLs_4972	maker	exon	5050746	5050890	.	-	.	ID=Mmel_00003545-RA:exon:2501;Parent=Mmel_00003545-RA;
Scv2yLs_4972	maker	exon	5048166	5048239	.	-	.	ID=Mmel_00003545-RA:exon:2500;Parent=Mmel_00003545-RA;
Scv2yLs_4972	maker	exon	5047183	5047235	.	-	.	ID=Mmel_00003545-RA:exon:2499;Parent=Mmel_00003545-RA;
Scv2yLs_4972	maker	exon	5044217	5044324	.	-	.	ID=Mmel_00003545-RA:exon:2498;Parent=Mmel_00003545-RA;
Scv2yLs_4972	maker	exon	5043645	5043722	.	-	.	ID=Mmel_00003545-RA:exon:2497;Parent=Mmel_00003545-RA;
Scv2yLs_4972	maker	exon	5042587	5042710	.	-	.	ID=Mmel_00003545-RA:exon:2496;Parent=Mmel_00003545-RA;
Scv2yLs_4972	maker	exon	5041642	5041844	.	-	.	ID=Mmel_00003545-RA:exon:2495;Parent=Mmel_00003545-RA;
Scv2yLs_4972	maker	CDS	5052712	5052744	.	-	0	ID=Mmel_00003545-RA:cds;Parent=Mmel_00003545-RA;
Scv2yLs_4972	maker	CDS	5052101	5052294	.	-	0	ID=Mmel_00003545-RA:cds;Parent=Mmel_00003545-RA;
Scv2yLs_4972	maker	CDS	5051916	5052007	.	-	1	ID=Mmel_00003545-RA:cds;Parent=Mmel_00003545-RA;
Scv2yLs_4972	maker	CDS	5050746	5050890	.	-	2	ID=Mmel_00003545-RA:cds;Parent=Mmel_00003545-RA;
Scv2yLs_4972	maker	CDS	5048166	5048239	.	-	1	ID=Mmel_00003545-RA:cds;Parent=Mmel_00003545-RA;
Scv2yLs_4972	maker	CDS	5047183	5047235	.	-	2	ID=Mmel_00003545-RA:cds;Parent=Mmel_00003545-RA;
Scv2yLs_4972	maker	CDS	5044217	5044324	.	-	0	ID=Mmel_00003545-RA:cds;Parent=Mmel_00003545-RA;
Scv2yLs_4972	maker	CDS	5043645	5043722	.	-	0	ID=Mmel_00003545-RA:cds;Parent=Mmel_00003545-RA;
Scv2yLs_4972	maker	CDS	5042587	5042710	.	-	0	ID=Mmel_00003545-RA:cds;Parent=Mmel_00003545-RA;
Scv2yLs_4972	maker	CDS	5041642	5041844	.	-	2	ID=Mmel_00003545-RA:cds;Parent=Mmel_00003545-RA;
Scv2yLs_4972	maker	gene	4994827	5018756	.	-	.	ID=Mmel_00003542;Name=Mmel_00003542;Alias=maker-Scv2yLs_4972-snap-gene-50.13;Note=Protein of unknown function;
Scv2yLs_4972	maker	mRNA	4994827	5018756	.	-	.	ID=Mmel_00003542-RA;Parent=Mmel_00003542;Name=Mmel_00003542-RA;Alias=maker-Scv2yLs_4972-snap-gene-50.13-mRNA-1;_AED=0.54;_QI=0|0|0|0|0.83|0.85|7|0|165;_eAED=0.56;Note=Protein of unknown function;
Scv2yLs_4972	maker	exon	5018642	5018756	.	-	.	ID=Mmel_00003542-RA:exon:2511;Parent=Mmel_00003542-RA;
Scv2yLs_4972	maker	exon	5017812	5017864	.	-	.	ID=Mmel_00003542-RA:exon:2510;Parent=Mmel_00003542-RA;
Scv2yLs_4972	maker	exon	5015364	5015391	.	-	.	ID=Mmel_00003542-RA:exon:2509;Parent=Mmel_00003542-RA;
Scv2yLs_4972	maker	exon	5012639	5012753	.	-	.	ID=Mmel_00003542-RA:exon:2508;Parent=Mmel_00003542-RA;
Scv2yLs_4972	maker	exon	5009116	5009181	.	-	.	ID=Mmel_00003542-RA:exon:2507;Parent=Mmel_00003542-RA;
Scv2yLs_4972	maker	exon	5004631	5004677	.	-	.	ID=Mmel_00003542-RA:exon:2506;Parent=Mmel_00003542-RA;
Scv2yLs_4972	maker	exon	4994827	4994897	.	-	.	ID=Mmel_00003542-RA:exon:2505;Parent=Mmel_00003542-RA;
Scv2yLs_4972	maker	CDS	5018642	5018756	.	-	0	ID=Mmel_00003542-RA:cds;Parent=Mmel_00003542-RA;
Scv2yLs_4972	maker	CDS	5017812	5017864	.	-	2	ID=Mmel_00003542-RA:cds;Parent=Mmel_00003542-RA;
Scv2yLs_4972	maker	CDS	5015364	5015391	.	-	0	ID=Mmel_00003542-RA:cds;Parent=Mmel_00003542-RA;
Scv2yLs_4972	maker	CDS	5012639	5012753	.	-	2	ID=Mmel_00003542-RA:cds;Parent=Mmel_00003542-RA;
Scv2yLs_4972	maker	CDS	5009116	5009181	.	-	1	ID=Mmel_00003542-RA:cds;Parent=Mmel_00003542-RA;
Scv2yLs_4972	maker	CDS	5004631	5004677	.	-	1	ID=Mmel_00003542-RA:cds;Parent=Mmel_00003542-RA;
Scv2yLs_4972	maker	CDS	4994827	4994897	.	-	2	ID=Mmel_00003542-RA:cds;Parent=Mmel_00003542-RA;
Scv2yLs_4972	maker	gene	5027721	5028510	.	-	.	ID=Mmel_00003543;Name=Mmel_00003543;Alias=maker-Scv2yLs_4972-snap-gene-50.14;Note=Protein of unknown function;
Scv2yLs_4972	maker	mRNA	5027721	5028510	.	-	.	ID=Mmel_00003543-RA;Parent=Mmel_00003543;Name=Mmel_00003543-RA;Alias=maker-Scv2yLs_4972-snap-gene-50.14-mRNA-1;_AED=0.43;_QI=0|0|0|0|1|0.33|3|0|79;_eAED=0.72;Note=Protein of unknown function;
Scv2yLs_4972	maker	exon	5028405	5028510	.	-	.	ID=Mmel_00003543-RA:exon:2514;Parent=Mmel_00003543-RA;
Scv2yLs_4972	maker	exon	5028127	5028151	.	-	.	ID=Mmel_00003543-RA:exon:2513;Parent=Mmel_00003543-RA;
Scv2yLs_4972	maker	exon	5027721	5027826	.	-	.	ID=Mmel_00003543-RA:exon:2512;Parent=Mmel_00003543-RA;
Scv2yLs_4972	maker	CDS	5028405	5028510	.	-	0	ID=Mmel_00003543-RA:cds;Parent=Mmel_00003543-RA;
Scv2yLs_4972	maker	CDS	5028127	5028151	.	-	2	ID=Mmel_00003543-RA:cds;Parent=Mmel_00003543-RA;
Scv2yLs_4972	maker	CDS	5027721	5027826	.	-	1	ID=Mmel_00003543-RA:cds;Parent=Mmel_00003543-RA;
Scv2yLs_4972	maker	gene	5062831	5065657	.	+	.	ID=Mmel_00003547;Name=Mmel_00003547;Alias=augustus_masked-Scv2yLs_4972-processed-gene-51.13;Note=Protein of unknown function;
Scv2yLs_4972	maker	mRNA	5062831	5065657	.	+	.	ID=Mmel_00003547-RA;Parent=Mmel_00003547;Name=Mmel_00003547-RA;Alias=augustus_masked-Scv2yLs_4972-processed-gene-51.13-mRNA-1;_AED=0.39;_QI=0|0|0|0.5|1|1|2|0|133;_eAED=0.39;Note=Protein of unknown function;
Scv2yLs_4972	maker	exon	5062831	5063069	.	+	.	ID=Mmel_00003547-RA:exon:2515;Parent=Mmel_00003547-RA;
Scv2yLs_4972	maker	exon	5065495	5065657	.	+	.	ID=Mmel_00003547-RA:exon:2516;Parent=Mmel_00003547-RA;
Scv2yLs_4972	maker	CDS	5062831	5063069	.	+	0	ID=Mmel_00003547-RA:cds;Parent=Mmel_00003547-RA;
Scv2yLs_4972	maker	CDS	5065495	5065657	.	+	1	ID=Mmel_00003547-RA:cds;Parent=Mmel_00003547-RA;
Scv2yLs_4972	maker	gene	5060939	5092504	.	-	.	ID=Mmel_00003546;Name=Mmel_00003546;Alias=maker-Scv2yLs_4972-snap-gene-51.10;Note=Similar to Cfap69: Cilia- and flagella-associated protein 69 (Mus musculus OX%3D10090);
Scv2yLs_4972	maker	mRNA	5060939	5092504	.	-	.	ID=Mmel_00003546-RA;Parent=Mmel_00003546;Name=Mmel_00003546-RA;Alias=maker-Scv2yLs_4972-snap-gene-51.10-mRNA-1;_AED=0.19;_QI=0|0|0|0.73|0.27|0.47|23|0|911;_eAED=0.20;Note=Similar to Cfap69: Cilia- and flagella-associated protein 69 (Mus musculus OX%3D10090);
Scv2yLs_4972	maker	exon	5092466	5092504	.	-	.	ID=Mmel_00003546-RA:exon:2539;Parent=Mmel_00003546-RA;
Scv2yLs_4972	maker	exon	5091333	5091442	.	-	.	ID=Mmel_00003546-RA:exon:2538;Parent=Mmel_00003546-RA;
Scv2yLs_4972	maker	exon	5089349	5089425	.	-	.	ID=Mmel_00003546-RA:exon:2537;Parent=Mmel_00003546-RA;
Scv2yLs_4972	maker	exon	5088506	5088604	.	-	.	ID=Mmel_00003546-RA:exon:2536;Parent=Mmel_00003546-RA;
Scv2yLs_4972	maker	exon	5086527	5086676	.	-	.	ID=Mmel_00003546-RA:exon:2535;Parent=Mmel_00003546-RA;
Scv2yLs_4972	maker	exon	5086225	5086402	.	-	.	ID=Mmel_00003546-RA:exon:2534;Parent=Mmel_00003546-RA;
Scv2yLs_4972	maker	exon	5085349	5085469	.	-	.	ID=Mmel_00003546-RA:exon:2533;Parent=Mmel_00003546-RA;
Scv2yLs_4972	maker	exon	5083396	5083444	.	-	.	ID=Mmel_00003546-RA:exon:2532;Parent=Mmel_00003546-RA;
Scv2yLs_4972	maker	exon	5083189	5083310	.	-	.	ID=Mmel_00003546-RA:exon:2531;Parent=Mmel_00003546-RA;
Scv2yLs_4972	maker	exon	5082501	5082717	.	-	.	ID=Mmel_00003546-RA:exon:2530;Parent=Mmel_00003546-RA;
Scv2yLs_4972	maker	exon	5081461	5081625	.	-	.	ID=Mmel_00003546-RA:exon:2529;Parent=Mmel_00003546-RA;
Scv2yLs_4972	maker	exon	5080098	5080216	.	-	.	ID=Mmel_00003546-RA:exon:2528;Parent=Mmel_00003546-RA;
Scv2yLs_4972	maker	exon	5079547	5079669	.	-	.	ID=Mmel_00003546-RA:exon:2527;Parent=Mmel_00003546-RA;
Scv2yLs_4972	maker	exon	5077005	5077197	.	-	.	ID=Mmel_00003546-RA:exon:2526;Parent=Mmel_00003546-RA;
Scv2yLs_4972	maker	exon	5076432	5076475	.	-	.	ID=Mmel_00003546-RA:exon:2525;Parent=Mmel_00003546-RA;
Scv2yLs_4972	maker	exon	5072953	5073147	.	-	.	ID=Mmel_00003546-RA:exon:2524;Parent=Mmel_00003546-RA;
Scv2yLs_4972	maker	exon	5071890	5071976	.	-	.	ID=Mmel_00003546-RA:exon:2523;Parent=Mmel_00003546-RA;
Scv2yLs_4972	maker	exon	5070102	5070206	.	-	.	ID=Mmel_00003546-RA:exon:2522;Parent=Mmel_00003546-RA;
Scv2yLs_4972	maker	exon	5067968	5068058	.	-	.	ID=Mmel_00003546-RA:exon:2521;Parent=Mmel_00003546-RA;
Scv2yLs_4972	maker	exon	5065190	5065253	.	-	.	ID=Mmel_00003546-RA:exon:2520;Parent=Mmel_00003546-RA;
Scv2yLs_4972	maker	exon	5064332	5064338	.	-	.	ID=Mmel_00003546-RA:exon:2519;Parent=Mmel_00003546-RA;
Scv2yLs_4972	maker	exon	5062971	5063171	.	-	.	ID=Mmel_00003546-RA:exon:2518;Parent=Mmel_00003546-RA;
Scv2yLs_4972	maker	exon	5060939	5061118	.	-	.	ID=Mmel_00003546-RA:exon:2517;Parent=Mmel_00003546-RA;
Scv2yLs_4972	maker	CDS	5092466	5092504	.	-	0	ID=Mmel_00003546-RA:cds;Parent=Mmel_00003546-RA;
Scv2yLs_4972	maker	CDS	5091333	5091442	.	-	0	ID=Mmel_00003546-RA:cds;Parent=Mmel_00003546-RA;
Scv2yLs_4972	maker	CDS	5089349	5089425	.	-	1	ID=Mmel_00003546-RA:cds;Parent=Mmel_00003546-RA;
Scv2yLs_4972	maker	CDS	5088506	5088604	.	-	2	ID=Mmel_00003546-RA:cds;Parent=Mmel_00003546-RA;
Scv2yLs_4972	maker	CDS	5086527	5086676	.	-	2	ID=Mmel_00003546-RA:cds;Parent=Mmel_00003546-RA;
Scv2yLs_4972	maker	CDS	5086225	5086402	.	-	2	ID=Mmel_00003546-RA:cds;Parent=Mmel_00003546-RA;
Scv2yLs_4972	maker	CDS	5085349	5085469	.	-	1	ID=Mmel_00003546-RA:cds;Parent=Mmel_00003546-RA;
Scv2yLs_4972	maker	CDS	5083396	5083444	.	-	0	ID=Mmel_00003546-RA:cds;Parent=Mmel_00003546-RA;
Scv2yLs_4972	maker	CDS	5083189	5083310	.	-	2	ID=Mmel_00003546-RA:cds;Parent=Mmel_00003546-RA;
Scv2yLs_4972	maker	CDS	5082501	5082717	.	-	0	ID=Mmel_00003546-RA:cds;Parent=Mmel_00003546-RA;
Scv2yLs_4972	maker	CDS	5081461	5081625	.	-	2	ID=Mmel_00003546-RA:cds;Parent=Mmel_00003546-RA;
Scv2yLs_4972	maker	CDS	5080098	5080216	.	-	2	ID=Mmel_00003546-RA:cds;Parent=Mmel_00003546-RA;
Scv2yLs_4972	maker	CDS	5079547	5079669	.	-	0	ID=Mmel_00003546-RA:cds;Parent=Mmel_00003546-RA;
Scv2yLs_4972	maker	CDS	5077005	5077197	.	-	0	ID=Mmel_00003546-RA:cds;Parent=Mmel_00003546-RA;
Scv2yLs_4972	maker	CDS	5076432	5076475	.	-	2	ID=Mmel_00003546-RA:cds;Parent=Mmel_00003546-RA;
Scv2yLs_4972	maker	CDS	5072953	5073147	.	-	0	ID=Mmel_00003546-RA:cds;Parent=Mmel_00003546-RA;
Scv2yLs_4972	maker	CDS	5071890	5071976	.	-	0	ID=Mmel_00003546-RA:cds;Parent=Mmel_00003546-RA;
Scv2yLs_4972	maker	CDS	5070102	5070206	.	-	0	ID=Mmel_00003546-RA:cds;Parent=Mmel_00003546-RA;
Scv2yLs_4972	maker	CDS	5067968	5068058	.	-	0	ID=Mmel_00003546-RA:cds;Parent=Mmel_00003546-RA;
Scv2yLs_4972	maker	CDS	5065190	5065253	.	-	2	ID=Mmel_00003546-RA:cds;Parent=Mmel_00003546-RA;
Scv2yLs_4972	maker	CDS	5064332	5064338	.	-	1	ID=Mmel_00003546-RA:cds;Parent=Mmel_00003546-RA;
Scv2yLs_4972	maker	CDS	5062971	5063171	.	-	0	ID=Mmel_00003546-RA:cds;Parent=Mmel_00003546-RA;
Scv2yLs_4972	maker	CDS	5060939	5061118	.	-	0	ID=Mmel_00003546-RA:cds;Parent=Mmel_00003546-RA;
Scv2yLs_4972	maker	gene	5103572	5119566	.	-	.	ID=Mmel_00003548;Name=Mmel_00003548;Alias=maker-Scv2yLs_4972-snap-gene-51.11;Note=Similar to STEAP2: Metalloreductase STEAP2 (Homo sapiens OX%3D9606);Dbxref=InterPro:IPR013130,InterPro:IPR028939,PFAM:PF01794,PFAM:PF03807;
Scv2yLs_4972	maker	mRNA	5103572	5119566	.	-	.	ID=Mmel_00003548-RA;Parent=Mmel_00003548;Name=Mmel_00003548-RA;Alias=maker-Scv2yLs_4972-snap-gene-51.11-mRNA-1;_AED=0.20;_QI=0|0|0|0.62|0.71|0.75|8|0|454;_eAED=0.20;Note=Similar to STEAP2: Metalloreductase STEAP2 (Homo sapiens OX%3D9606);Dbxref=InterPro:IPR013130,InterPro:IPR028939,PFAM:PF01794,PFAM:PF03807;
Scv2yLs_4972	maker	exon	5119561	5119566	.	-	.	ID=Mmel_00003548-RA:exon:2547;Parent=Mmel_00003548-RA;
Scv2yLs_4972	maker	exon	5114849	5114893	.	-	.	ID=Mmel_00003548-RA:exon:2546;Parent=Mmel_00003548-RA;
Scv2yLs_4972	maker	exon	5114568	5114575	.	-	.	ID=Mmel_00003548-RA:exon:2545;Parent=Mmel_00003548-RA;
Scv2yLs_4972	maker	exon	5114054	5114546	.	-	.	ID=Mmel_00003548-RA:exon:2544;Parent=Mmel_00003548-RA;
Scv2yLs_4972	maker	exon	5111879	5112406	.	-	.	ID=Mmel_00003548-RA:exon:2543;Parent=Mmel_00003548-RA;
Scv2yLs_4972	maker	exon	5110048	5110212	.	-	.	ID=Mmel_00003548-RA:exon:2542;Parent=Mmel_00003548-RA;
Scv2yLs_4972	maker	exon	5103775	5103805	.	-	.	ID=Mmel_00003548-RA:exon:2541;Parent=Mmel_00003548-RA;
Scv2yLs_4972	maker	exon	5103572	5103657	.	-	.	ID=Mmel_00003548-RA:exon:2540;Parent=Mmel_00003548-RA;
Scv2yLs_4972	maker	CDS	5119561	5119566	.	-	0	ID=Mmel_00003548-RA:cds;Parent=Mmel_00003548-RA;
Scv2yLs_4972	maker	CDS	5114849	5114893	.	-	0	ID=Mmel_00003548-RA:cds;Parent=Mmel_00003548-RA;
Scv2yLs_4972	maker	CDS	5114568	5114575	.	-	0	ID=Mmel_00003548-RA:cds;Parent=Mmel_00003548-RA;
Scv2yLs_4972	maker	CDS	5114054	5114546	.	-	1	ID=Mmel_00003548-RA:cds;Parent=Mmel_00003548-RA;
Scv2yLs_4972	maker	CDS	5111879	5112406	.	-	0	ID=Mmel_00003548-RA:cds;Parent=Mmel_00003548-RA;
Scv2yLs_4972	maker	CDS	5110048	5110212	.	-	0	ID=Mmel_00003548-RA:cds;Parent=Mmel_00003548-RA;
Scv2yLs_4972	maker	CDS	5103775	5103805	.	-	0	ID=Mmel_00003548-RA:cds;Parent=Mmel_00003548-RA;
Scv2yLs_4972	maker	CDS	5103572	5103657	.	-	2	ID=Mmel_00003548-RA:cds;Parent=Mmel_00003548-RA;
Scv2yLs_4972	maker	gene	5131255	5138346	.	-	.	ID=Mmel_00003549;Name=Mmel_00003549;Alias=maker-Scv2yLs_4972-snap-gene-51.12;Note=Similar to STEAP1: Metalloreductase STEAP1 (Sus scrofa OX%3D9823);Dbxref=InterPro:IPR013130,PFAM:PF01794;
Scv2yLs_4972	maker	mRNA	5131255	5138346	.	-	.	ID=Mmel_00003549-RA;Parent=Mmel_00003549;Name=Mmel_00003549-RA;Alias=maker-Scv2yLs_4972-snap-gene-51.12-mRNA-1;_AED=0.37;_QI=0|0|0|0.8|0.75|1|5|0|347;_eAED=0.37;Note=Similar to STEAP1: Metalloreductase STEAP1 (Sus scrofa OX%3D9823);Dbxref=InterPro:IPR013130,PFAM:PF01794;
Scv2yLs_4972	maker	exon	5138341	5138346	.	-	.	ID=Mmel_00003549-RA:exon:2552;Parent=Mmel_00003549-RA;
Scv2yLs_4972	maker	exon	5135969	5136073	.	-	.	ID=Mmel_00003549-RA:exon:2551;Parent=Mmel_00003549-RA;
Scv2yLs_4972	maker	exon	5134665	5135177	.	-	.	ID=Mmel_00003549-RA:exon:2550;Parent=Mmel_00003549-RA;
Scv2yLs_4972	maker	exon	5133083	5133247	.	-	.	ID=Mmel_00003549-RA:exon:2549;Parent=Mmel_00003549-RA;
Scv2yLs_4972	maker	exon	5131255	5131506	.	-	.	ID=Mmel_00003549-RA:exon:2548;Parent=Mmel_00003549-RA;
Scv2yLs_4972	maker	CDS	5138341	5138346	.	-	0	ID=Mmel_00003549-RA:cds;Parent=Mmel_00003549-RA;
Scv2yLs_4972	maker	CDS	5135969	5136073	.	-	0	ID=Mmel_00003549-RA:cds;Parent=Mmel_00003549-RA;
Scv2yLs_4972	maker	CDS	5134665	5135177	.	-	0	ID=Mmel_00003549-RA:cds;Parent=Mmel_00003549-RA;
Scv2yLs_4972	maker	CDS	5133083	5133247	.	-	0	ID=Mmel_00003549-RA:cds;Parent=Mmel_00003549-RA;
Scv2yLs_4972	maker	CDS	5131255	5131506	.	-	0	ID=Mmel_00003549-RA:cds;Parent=Mmel_00003549-RA;
Scv2yLs_4972	maker	gene	5377281	5515278	.	-	.	ID=Mmel_00003550;Name=Mmel_00003550;Alias=maker-Scv2yLs_4972-snap-gene-55.5;Note=Similar to ZNF804B: Zinc finger protein 804B (Homo sapiens OX%3D9606);Dbxref=InterPro:IPR022755,PFAM:PF12171;
Scv2yLs_4972	maker	mRNA	5377281	5515278	.	-	.	ID=Mmel_00003550-RA;Parent=Mmel_00003550;Name=Mmel_00003550-RA;Alias=maker-Scv2yLs_4972-snap-gene-55.5-mRNA-1;_AED=0.13;_QI=0|0|0|0.13|0.35|0.66|15|0|1348;_eAED=0.13;Note=Similar to ZNF804B: Zinc finger protein 804B (Homo sapiens OX%3D9606);Dbxref=InterPro:IPR022755,PFAM:PF12171;
Scv2yLs_4972	maker	exon	5515274	5515278	.	-	.	ID=Mmel_00003550-RA:exon:2567;Parent=Mmel_00003550-RA;
Scv2yLs_4972	maker	exon	5490991	5491029	.	-	.	ID=Mmel_00003550-RA:exon:2566;Parent=Mmel_00003550-RA;
Scv2yLs_4972	maker	exon	5488369	5488384	.	-	.	ID=Mmel_00003550-RA:exon:2565;Parent=Mmel_00003550-RA;
Scv2yLs_4972	maker	exon	5479075	5479155	.	-	.	ID=Mmel_00003550-RA:exon:2564;Parent=Mmel_00003550-RA;
Scv2yLs_4972	maker	exon	5460653	5460720	.	-	.	ID=Mmel_00003550-RA:exon:2563;Parent=Mmel_00003550-RA;
Scv2yLs_4972	maker	exon	5440214	5440228	.	-	.	ID=Mmel_00003550-RA:exon:2562;Parent=Mmel_00003550-RA;
Scv2yLs_4972	maker	exon	5435584	5435708	.	-	.	ID=Mmel_00003550-RA:exon:2561;Parent=Mmel_00003550-RA;
Scv2yLs_4972	maker	exon	5435002	5435273	.	-	.	ID=Mmel_00003550-RA:exon:2560;Parent=Mmel_00003550-RA;
Scv2yLs_4972	maker	exon	5413034	5413155	.	-	.	ID=Mmel_00003550-RA:exon:2559;Parent=Mmel_00003550-RA;
Scv2yLs_4972	maker	exon	5407257	5410446	.	-	.	ID=Mmel_00003550-RA:exon:2558;Parent=Mmel_00003550-RA;
Scv2yLs_4972	maker	exon	5394056	5394085	.	-	.	ID=Mmel_00003550-RA:exon:2557;Parent=Mmel_00003550-RA;
Scv2yLs_4972	maker	exon	5392269	5392285	.	-	.	ID=Mmel_00003550-RA:exon:2556;Parent=Mmel_00003550-RA;
Scv2yLs_4972	maker	exon	5385245	5385281	.	-	.	ID=Mmel_00003550-RA:exon:2555;Parent=Mmel_00003550-RA;
Scv2yLs_4972	maker	exon	5381005	5381013	.	-	.	ID=Mmel_00003550-RA:exon:2554;Parent=Mmel_00003550-RA;
Scv2yLs_4972	maker	exon	5377281	5377301	.	-	.	ID=Mmel_00003550-RA:exon:2553;Parent=Mmel_00003550-RA;
Scv2yLs_4972	maker	CDS	5515274	5515278	.	-	0	ID=Mmel_00003550-RA:cds;Parent=Mmel_00003550-RA;
Scv2yLs_4972	maker	CDS	5490991	5491029	.	-	1	ID=Mmel_00003550-RA:cds;Parent=Mmel_00003550-RA;
Scv2yLs_4972	maker	CDS	5488369	5488384	.	-	1	ID=Mmel_00003550-RA:cds;Parent=Mmel_00003550-RA;
Scv2yLs_4972	maker	CDS	5479075	5479155	.	-	0	ID=Mmel_00003550-RA:cds;Parent=Mmel_00003550-RA;
Scv2yLs_4972	maker	CDS	5460653	5460720	.	-	0	ID=Mmel_00003550-RA:cds;Parent=Mmel_00003550-RA;
Scv2yLs_4972	maker	CDS	5440214	5440228	.	-	1	ID=Mmel_00003550-RA:cds;Parent=Mmel_00003550-RA;
Scv2yLs_4972	maker	CDS	5435584	5435708	.	-	1	ID=Mmel_00003550-RA:cds;Parent=Mmel_00003550-RA;
Scv2yLs_4972	maker	CDS	5435002	5435273	.	-	2	ID=Mmel_00003550-RA:cds;Parent=Mmel_00003550-RA;
Scv2yLs_4972	maker	CDS	5413034	5413155	.	-	0	ID=Mmel_00003550-RA:cds;Parent=Mmel_00003550-RA;
Scv2yLs_4972	maker	CDS	5407257	5410446	.	-	1	ID=Mmel_00003550-RA:cds;Parent=Mmel_00003550-RA;
Scv2yLs_4972	maker	CDS	5394056	5394085	.	-	0	ID=Mmel_00003550-RA:cds;Parent=Mmel_00003550-RA;
Scv2yLs_4972	maker	CDS	5392269	5392285	.	-	0	ID=Mmel_00003550-RA:cds;Parent=Mmel_00003550-RA;
Scv2yLs_4972	maker	CDS	5385245	5385281	.	-	1	ID=Mmel_00003550-RA:cds;Parent=Mmel_00003550-RA;
Scv2yLs_4972	maker	CDS	5381005	5381013	.	-	0	ID=Mmel_00003550-RA:cds;Parent=Mmel_00003550-RA;
Scv2yLs_4972	maker	CDS	5377281	5377301	.	-	0	ID=Mmel_00003550-RA:cds;Parent=Mmel_00003550-RA;
Scv2yLs_4972	maker	gene	5787257	5791610	.	+	.	ID=Mmel_00003551;Name=Mmel_00003551;Alias=maker-Scv2yLs_4972-augustus-gene-58.20;Note=Similar to STEAP4: Metalloreductase STEAP4 (Homo sapiens OX%3D9606);Dbxref=InterPro:IPR013130,InterPro:IPR028939,PFAM:PF01794,PFAM:PF03807;
Scv2yLs_4972	maker	mRNA	5787257	5791610	.	+	.	ID=Mmel_00003551-RA;Parent=Mmel_00003551;Name=Mmel_00003551-RA;Alias=maker-Scv2yLs_4972-augustus-gene-58.20-mRNA-1;_AED=0.19;_QI=0|0|0|1|1|1|4|0|472;_eAED=0.19;Note=Similar to STEAP4: Metalloreductase STEAP4 (Homo sapiens OX%3D9606);Dbxref=InterPro:IPR013130,InterPro:IPR028939,PFAM:PF01794,PFAM:PF03807;
Scv2yLs_4972	maker	exon	5787257	5787712	.	+	.	ID=Mmel_00003551-RA:exon:2568;Parent=Mmel_00003551-RA;
Scv2yLs_4972	maker	exon	5789098	5789625	.	+	.	ID=Mmel_00003551-RA:exon:2569;Parent=Mmel_00003551-RA;
Scv2yLs_4972	maker	exon	5790179	5790343	.	+	.	ID=Mmel_00003551-RA:exon:2570;Parent=Mmel_00003551-RA;
Scv2yLs_4972	maker	exon	5791341	5791610	.	+	.	ID=Mmel_00003551-RA:exon:2571;Parent=Mmel_00003551-RA;
Scv2yLs_4972	maker	CDS	5787257	5787712	.	+	0	ID=Mmel_00003551-RA:cds;Parent=Mmel_00003551-RA;
Scv2yLs_4972	maker	CDS	5789098	5789625	.	+	0	ID=Mmel_00003551-RA:cds;Parent=Mmel_00003551-RA;
Scv2yLs_4972	maker	CDS	5790179	5790343	.	+	0	ID=Mmel_00003551-RA:cds;Parent=Mmel_00003551-RA;
Scv2yLs_4972	maker	CDS	5791341	5791610	.	+	0	ID=Mmel_00003551-RA:cds;Parent=Mmel_00003551-RA;
Scv2yLs_4972	maker	gene	5808960	5819150	.	+	.	ID=Mmel_00003552;Name=Mmel_00003552;Alias=augustus_masked-Scv2yLs_4972-processed-gene-58.2;Note=Similar to SRI: Sorcin (Pongo abelii OX%3D9601);Dbxref=InterPro:IPR002048,PFAM:PF13202,PFAM:PF13833;Ontology_term=GO:0005509;
Scv2yLs_4972	maker	mRNA	5808960	5819150	.	+	.	ID=Mmel_00003552-RA;Parent=Mmel_00003552;Name=Mmel_00003552-RA;Alias=augustus_masked-Scv2yLs_4972-processed-gene-58.2-mRNA-1;_AED=0.47;_QI=28|0.85|0.87|0.87|0.42|0.5|8|0|201;_eAED=0.47;Note=Similar to SRI: Sorcin (Pongo abelii OX%3D9601);Dbxref=InterPro:IPR002048,PFAM:PF13202,PFAM:PF13833;Ontology_term=GO:0005509;
Scv2yLs_4972	maker	exon	5808960	5809008	.	+	.	ID=Mmel_00003552-RA:exon:2572;Parent=Mmel_00003552-RA;
Scv2yLs_4972	maker	exon	5809676	5809759	.	+	.	ID=Mmel_00003552-RA:exon:2573;Parent=Mmel_00003552-RA;
Scv2yLs_4972	maker	exon	5812796	5812865	.	+	.	ID=Mmel_00003552-RA:exon:2574;Parent=Mmel_00003552-RA;
Scv2yLs_4972	maker	exon	5813552	5813595	.	+	.	ID=Mmel_00003552-RA:exon:2575;Parent=Mmel_00003552-RA;
Scv2yLs_4972	maker	exon	5814626	5814773	.	+	.	ID=Mmel_00003552-RA:exon:2576;Parent=Mmel_00003552-RA;
Scv2yLs_4972	maker	exon	5814929	5815042	.	+	.	ID=Mmel_00003552-RA:exon:2577;Parent=Mmel_00003552-RA;
Scv2yLs_4972	maker	exon	5815460	5815518	.	+	.	ID=Mmel_00003552-RA:exon:2578;Parent=Mmel_00003552-RA;
Scv2yLs_4972	maker	exon	5819085	5819150	.	+	.	ID=Mmel_00003552-RA:exon:2579;Parent=Mmel_00003552-RA;
Scv2yLs_4972	maker	five_prime_UTR	5808960	5808987	.	+	.	ID=Mmel_00003552-RA:five_prime_utr;Parent=Mmel_00003552-RA;
Scv2yLs_4972	maker	CDS	5808988	5809008	.	+	0	ID=Mmel_00003552-RA:cds;Parent=Mmel_00003552-RA;
Scv2yLs_4972	maker	CDS	5809676	5809759	.	+	0	ID=Mmel_00003552-RA:cds;Parent=Mmel_00003552-RA;
Scv2yLs_4972	maker	CDS	5812796	5812865	.	+	0	ID=Mmel_00003552-RA:cds;Parent=Mmel_00003552-RA;
Scv2yLs_4972	maker	CDS	5813552	5813595	.	+	2	ID=Mmel_00003552-RA:cds;Parent=Mmel_00003552-RA;
Scv2yLs_4972	maker	CDS	5814626	5814773	.	+	0	ID=Mmel_00003552-RA:cds;Parent=Mmel_00003552-RA;
Scv2yLs_4972	maker	CDS	5814929	5815042	.	+	2	ID=Mmel_00003552-RA:cds;Parent=Mmel_00003552-RA;
Scv2yLs_4972	maker	CDS	5815460	5815518	.	+	2	ID=Mmel_00003552-RA:cds;Parent=Mmel_00003552-RA;
Scv2yLs_4972	maker	CDS	5819085	5819150	.	+	0	ID=Mmel_00003552-RA:cds;Parent=Mmel_00003552-RA;
Scv2yLs_4972	maker	gene	5827389	5888368	.	-	.	ID=Mmel_00003553;Name=Mmel_00003553;Alias=maker-Scv2yLs_4972-snap-gene-58.8;Note=Similar to ADAM22: Disintegrin and metalloproteinase domain-containing protein 22 (Homo sapiens OX%3D9606);Dbxref=InterPro:IPR001590,InterPro:IPR001762,InterPro:IPR002870,InterPro:IPR006586,PFAM:PF00200,PFAM:PF01421,PFAM:PF01562,PFAM:PF08516;Ontology_term=GO:0004222,GO:0006508;
Scv2yLs_4972	maker	mRNA	5827389	5888368	.	-	.	ID=Mmel_00003553-RA;Parent=Mmel_00003553;Name=Mmel_00003553-RA;Alias=maker-Scv2yLs_4972-snap-gene-58.8-mRNA-1;_AED=0.16;_QI=0|0|0|0.83|0.5|0.58|31|0|951;_eAED=0.16;Note=Similar to ADAM22: Disintegrin and metalloproteinase domain-containing protein 22 (Homo sapiens OX%3D9606);Dbxref=InterPro:IPR001590,InterPro:IPR001762,InterPro:IPR002870,InterPro:IPR006586,PFAM:PF00200,PFAM:PF01421,PFAM:PF01562,PFAM:PF08516;Ontology_term=GO:0004222,GO:0006508;
Scv2yLs_4972	maker	exon	5888362	5888368	.	-	.	ID=Mmel_00003553-RA:exon:2610;Parent=Mmel_00003553-RA;
Scv2yLs_4972	maker	exon	5887534	5887611	.	-	.	ID=Mmel_00003553-RA:exon:2609;Parent=Mmel_00003553-RA;
Scv2yLs_4972	maker	exon	5885433	5885465	.	-	.	ID=Mmel_00003553-RA:exon:2608;Parent=Mmel_00003553-RA;
Scv2yLs_4972	maker	exon	5880778	5880887	.	-	.	ID=Mmel_00003553-RA:exon:2607;Parent=Mmel_00003553-RA;
Scv2yLs_4972	maker	exon	5879331	5879413	.	-	.	ID=Mmel_00003553-RA:exon:2606;Parent=Mmel_00003553-RA;
Scv2yLs_4972	maker	exon	5875704	5875767	.	-	.	ID=Mmel_00003553-RA:exon:2605;Parent=Mmel_00003553-RA;
Scv2yLs_4972	maker	exon	5874999	5875068	.	-	.	ID=Mmel_00003553-RA:exon:2604;Parent=Mmel_00003553-RA;
Scv2yLs_4972	maker	exon	5869863	5869933	.	-	.	ID=Mmel_00003553-RA:exon:2603;Parent=Mmel_00003553-RA;
Scv2yLs_4972	maker	exon	5869298	5869372	.	-	.	ID=Mmel_00003553-RA:exon:2602;Parent=Mmel_00003553-RA;
Scv2yLs_4972	maker	exon	5867171	5867242	.	-	.	ID=Mmel_00003553-RA:exon:2601;Parent=Mmel_00003553-RA;
Scv2yLs_4972	maker	exon	5865994	5866160	.	-	.	ID=Mmel_00003553-RA:exon:2600;Parent=Mmel_00003553-RA;
Scv2yLs_4972	maker	exon	5863992	5864076	.	-	.	ID=Mmel_00003553-RA:exon:2599;Parent=Mmel_00003553-RA;
Scv2yLs_4972	maker	exon	5863468	5863558	.	-	.	ID=Mmel_00003553-RA:exon:2598;Parent=Mmel_00003553-RA;
Scv2yLs_4972	maker	exon	5861575	5861626	.	-	.	ID=Mmel_00003553-RA:exon:2597;Parent=Mmel_00003553-RA;
Scv2yLs_4972	maker	exon	5859544	5859643	.	-	.	ID=Mmel_00003553-RA:exon:2596;Parent=Mmel_00003553-RA;
Scv2yLs_4972	maker	exon	5856766	5856837	.	-	.	ID=Mmel_00003553-RA:exon:2595;Parent=Mmel_00003553-RA;
Scv2yLs_4972	maker	exon	5856244	5856336	.	-	.	ID=Mmel_00003553-RA:exon:2594;Parent=Mmel_00003553-RA;
Scv2yLs_4972	maker	exon	5853748	5853828	.	-	.	ID=Mmel_00003553-RA:exon:2593;Parent=Mmel_00003553-RA;
Scv2yLs_4972	maker	exon	5853474	5853524	.	-	.	ID=Mmel_00003553-RA:exon:2592;Parent=Mmel_00003553-RA;
Scv2yLs_4972	maker	exon	5853136	5853199	.	-	.	ID=Mmel_00003553-RA:exon:2591;Parent=Mmel_00003553-RA;
Scv2yLs_4972	maker	exon	5852488	5852593	.	-	.	ID=Mmel_00003553-RA:exon:2590;Parent=Mmel_00003553-RA;
Scv2yLs_4972	maker	exon	5851303	5851419	.	-	.	ID=Mmel_00003553-RA:exon:2589;Parent=Mmel_00003553-RA;
Scv2yLs_4972	maker	exon	5850461	5850629	.	-	.	ID=Mmel_00003553-RA:exon:2588;Parent=Mmel_00003553-RA;
Scv2yLs_4972	maker	exon	5849375	5849483	.	-	.	ID=Mmel_00003553-RA:exon:2587;Parent=Mmel_00003553-RA;
Scv2yLs_4972	maker	exon	5848437	5848527	.	-	.	ID=Mmel_00003553-RA:exon:2586;Parent=Mmel_00003553-RA;
Scv2yLs_4972	maker	exon	5844328	5844435	.	-	.	ID=Mmel_00003553-RA:exon:2585;Parent=Mmel_00003553-RA;
Scv2yLs_4972	maker	exon	5841334	5841434	.	-	.	ID=Mmel_00003553-RA:exon:2584;Parent=Mmel_00003553-RA;
Scv2yLs_4972	maker	exon	5840696	5840762	.	-	.	ID=Mmel_00003553-RA:exon:2583;Parent=Mmel_00003553-RA;
Scv2yLs_4972	maker	exon	5835670	5835756	.	-	.	ID=Mmel_00003553-RA:exon:2582;Parent=Mmel_00003553-RA;
Scv2yLs_4972	maker	exon	5828128	5828251	.	-	.	ID=Mmel_00003553-RA:exon:2581;Parent=Mmel_00003553-RA;
Scv2yLs_4972	maker	exon	5827389	5827646	.	-	.	ID=Mmel_00003553-RA:exon:2580;Parent=Mmel_00003553-RA;
Scv2yLs_4972	maker	CDS	5888362	5888368	.	-	0	ID=Mmel_00003553-RA:cds;Parent=Mmel_00003553-RA;
Scv2yLs_4972	maker	CDS	5887534	5887611	.	-	2	ID=Mmel_00003553-RA:cds;Parent=Mmel_00003553-RA;
Scv2yLs_4972	maker	CDS	5885433	5885465	.	-	2	ID=Mmel_00003553-RA:cds;Parent=Mmel_00003553-RA;
Scv2yLs_4972	maker	CDS	5880778	5880887	.	-	2	ID=Mmel_00003553-RA:cds;Parent=Mmel_00003553-RA;
Scv2yLs_4972	maker	CDS	5879331	5879413	.	-	0	ID=Mmel_00003553-RA:cds;Parent=Mmel_00003553-RA;
Scv2yLs_4972	maker	CDS	5875704	5875767	.	-	1	ID=Mmel_00003553-RA:cds;Parent=Mmel_00003553-RA;
Scv2yLs_4972	maker	CDS	5874999	5875068	.	-	0	ID=Mmel_00003553-RA:cds;Parent=Mmel_00003553-RA;
Scv2yLs_4972	maker	CDS	5869863	5869933	.	-	2	ID=Mmel_00003553-RA:cds;Parent=Mmel_00003553-RA;
Scv2yLs_4972	maker	CDS	5869298	5869372	.	-	0	ID=Mmel_00003553-RA:cds;Parent=Mmel_00003553-RA;
Scv2yLs_4972	maker	CDS	5867171	5867242	.	-	0	ID=Mmel_00003553-RA:cds;Parent=Mmel_00003553-RA;
Scv2yLs_4972	maker	CDS	5865994	5866160	.	-	0	ID=Mmel_00003553-RA:cds;Parent=Mmel_00003553-RA;
Scv2yLs_4972	maker	CDS	5863992	5864076	.	-	1	ID=Mmel_00003553-RA:cds;Parent=Mmel_00003553-RA;
Scv2yLs_4972	maker	CDS	5863468	5863558	.	-	0	ID=Mmel_00003553-RA:cds;Parent=Mmel_00003553-RA;
Scv2yLs_4972	maker	CDS	5861575	5861626	.	-	2	ID=Mmel_00003553-RA:cds;Parent=Mmel_00003553-RA;
Scv2yLs_4972	maker	CDS	5859544	5859643	.	-	1	ID=Mmel_00003553-RA:cds;Parent=Mmel_00003553-RA;
Scv2yLs_4972	maker	CDS	5856766	5856837	.	-	0	ID=Mmel_00003553-RA:cds;Parent=Mmel_00003553-RA;
Scv2yLs_4972	maker	CDS	5856244	5856336	.	-	0	ID=Mmel_00003553-RA:cds;Parent=Mmel_00003553-RA;
Scv2yLs_4972	maker	CDS	5853748	5853828	.	-	0	ID=Mmel_00003553-RA:cds;Parent=Mmel_00003553-RA;
Scv2yLs_4972	maker	CDS	5853474	5853524	.	-	0	ID=Mmel_00003553-RA:cds;Parent=Mmel_00003553-RA;
Scv2yLs_4972	maker	CDS	5853136	5853199	.	-	0	ID=Mmel_00003553-RA:cds;Parent=Mmel_00003553-RA;
Scv2yLs_4972	maker	CDS	5852488	5852593	.	-	2	ID=Mmel_00003553-RA:cds;Parent=Mmel_00003553-RA;
Scv2yLs_4972	maker	CDS	5851303	5851419	.	-	1	ID=Mmel_00003553-RA:cds;Parent=Mmel_00003553-RA;
Scv2yLs_4972	maker	CDS	5850461	5850629	.	-	1	ID=Mmel_00003553-RA:cds;Parent=Mmel_00003553-RA;
Scv2yLs_4972	maker	CDS	5849375	5849483	.	-	0	ID=Mmel_00003553-RA:cds;Parent=Mmel_00003553-RA;
Scv2yLs_4972	maker	CDS	5848437	5848527	.	-	2	ID=Mmel_00003553-RA:cds;Parent=Mmel_00003553-RA;
Scv2yLs_4972	maker	CDS	5844328	5844435	.	-	1	ID=Mmel_00003553-RA:cds;Parent=Mmel_00003553-RA;
Scv2yLs_4972	maker	CDS	5841334	5841434	.	-	1	ID=Mmel_00003553-RA:cds;Parent=Mmel_00003553-RA;
Scv2yLs_4972	maker	CDS	5840696	5840762	.	-	2	ID=Mmel_00003553-RA:cds;Parent=Mmel_00003553-RA;
Scv2yLs_4972	maker	CDS	5835670	5835756	.	-	1	ID=Mmel_00003553-RA:cds;Parent=Mmel_00003553-RA;
Scv2yLs_4972	maker	CDS	5828128	5828251	.	-	1	ID=Mmel_00003553-RA:cds;Parent=Mmel_00003553-RA;
Scv2yLs_4972	maker	CDS	5827389	5827646	.	-	0	ID=Mmel_00003553-RA:cds;Parent=Mmel_00003553-RA;
Scv2yLs_4972	maker	gene	5971643	5990694	.	+	.	ID=Mmel_00003555;Name=Mmel_00003555;Alias=maker-Scv2yLs_4972-snap-gene-60.7;Note=Similar to SLC25A40: Solute carrier family 25 member 40 (Bos taurus OX%3D9913);Dbxref=InterPro:IPR018108,PFAM:PF00153;
Scv2yLs_4972	maker	mRNA	5971643	5990694	.	+	.	ID=Mmel_00003555-RA;Parent=Mmel_00003555;Name=Mmel_00003555-RA;Alias=maker-Scv2yLs_4972-snap-gene-60.7-mRNA-1;_AED=0.37;_QI=0|0|0|0.81|0.2|0.36|11|0|329;_eAED=0.37;Note=Similar to SLC25A40: Solute carrier family 25 member 40 (Bos taurus OX%3D9913);Dbxref=InterPro:IPR018108,PFAM:PF00153;
Scv2yLs_4972	maker	exon	5971643	5971679	.	+	.	ID=Mmel_00003555-RA:exon:2611;Parent=Mmel_00003555-RA;
Scv2yLs_4972	maker	exon	5972056	5972175	.	+	.	ID=Mmel_00003555-RA:exon:2612;Parent=Mmel_00003555-RA;
Scv2yLs_4972	maker	exon	5972982	5973041	.	+	.	ID=Mmel_00003555-RA:exon:2613;Parent=Mmel_00003555-RA;
Scv2yLs_4972	maker	exon	5974207	5974313	.	+	.	ID=Mmel_00003555-RA:exon:2614;Parent=Mmel_00003555-RA;
Scv2yLs_4972	maker	exon	5976081	5976148	.	+	.	ID=Mmel_00003555-RA:exon:2615;Parent=Mmel_00003555-RA;
Scv2yLs_4972	maker	exon	5977753	5977865	.	+	.	ID=Mmel_00003555-RA:exon:2616;Parent=Mmel_00003555-RA;
Scv2yLs_4972	maker	exon	5979090	5979263	.	+	.	ID=Mmel_00003555-RA:exon:2617;Parent=Mmel_00003555-RA;
Scv2yLs_4972	maker	exon	5982485	5982594	.	+	.	ID=Mmel_00003555-RA:exon:2618;Parent=Mmel_00003555-RA;
Scv2yLs_4972	maker	exon	5984527	5984599	.	+	.	ID=Mmel_00003555-RA:exon:2619;Parent=Mmel_00003555-RA;
Scv2yLs_4972	maker	exon	5986150	5986219	.	+	.	ID=Mmel_00003555-RA:exon:2620;Parent=Mmel_00003555-RA;
Scv2yLs_4972	maker	exon	5990640	5990694	.	+	.	ID=Mmel_00003555-RA:exon:2621;Parent=Mmel_00003555-RA;
Scv2yLs_4972	maker	CDS	5971643	5971679	.	+	0	ID=Mmel_00003555-RA:cds;Parent=Mmel_00003555-RA;
Scv2yLs_4972	maker	CDS	5972056	5972175	.	+	2	ID=Mmel_00003555-RA:cds;Parent=Mmel_00003555-RA;
Scv2yLs_4972	maker	CDS	5972982	5973041	.	+	2	ID=Mmel_00003555-RA:cds;Parent=Mmel_00003555-RA;
Scv2yLs_4972	maker	CDS	5974207	5974313	.	+	2	ID=Mmel_00003555-RA:cds;Parent=Mmel_00003555-RA;
Scv2yLs_4972	maker	CDS	5976081	5976148	.	+	0	ID=Mmel_00003555-RA:cds;Parent=Mmel_00003555-RA;
Scv2yLs_4972	maker	CDS	5977753	5977865	.	+	1	ID=Mmel_00003555-RA:cds;Parent=Mmel_00003555-RA;
Scv2yLs_4972	maker	CDS	5979090	5979263	.	+	2	ID=Mmel_00003555-RA:cds;Parent=Mmel_00003555-RA;
Scv2yLs_4972	maker	CDS	5982485	5982594	.	+	2	ID=Mmel_00003555-RA:cds;Parent=Mmel_00003555-RA;
Scv2yLs_4972	maker	CDS	5984527	5984599	.	+	0	ID=Mmel_00003555-RA:cds;Parent=Mmel_00003555-RA;
Scv2yLs_4972	maker	CDS	5986150	5986219	.	+	2	ID=Mmel_00003555-RA:cds;Parent=Mmel_00003555-RA;
Scv2yLs_4972	maker	CDS	5990640	5990694	.	+	1	ID=Mmel_00003555-RA:cds;Parent=Mmel_00003555-RA;
Scv2yLs_4972	maker	gene	5951302	5970792	.	-	.	ID=Mmel_00003554;Name=Mmel_00003554;Alias=maker-Scv2yLs_4972-snap-gene-60.8;Note=Similar to DBF4: Protein DBF4 homolog A (Homo sapiens OX%3D9606);Dbxref=InterPro:IPR006572,PFAM:PF07535;Ontology_term=GO:0003676,GO:0008270;
Scv2yLs_4972	maker	mRNA	5951302	5970792	.	-	.	ID=Mmel_00003554-RA;Parent=Mmel_00003554;Name=Mmel_00003554-RA;Alias=maker-Scv2yLs_4972-snap-gene-60.8-mRNA-1;_AED=0.30;_QI=0|0.16|0.15|0.76|0.41|0.69|13|0|718;_eAED=0.30;Note=Similar to DBF4: Protein DBF4 homolog A (Homo sapiens OX%3D9606);Dbxref=InterPro:IPR006572,PFAM:PF07535;Ontology_term=GO:0003676,GO:0008270;
Scv2yLs_4972	maker	exon	5970747	5970792	.	-	.	ID=Mmel_00003554-RA:exon:2634;Parent=Mmel_00003554-RA;
Scv2yLs_4972	maker	exon	5969631	5969809	.	-	.	ID=Mmel_00003554-RA:exon:2633;Parent=Mmel_00003554-RA;
Scv2yLs_4972	maker	exon	5968014	5968208	.	-	.	ID=Mmel_00003554-RA:exon:2632;Parent=Mmel_00003554-RA;
Scv2yLs_4972	maker	exon	5966856	5966906	.	-	.	ID=Mmel_00003554-RA:exon:2631;Parent=Mmel_00003554-RA;
Scv2yLs_4972	maker	exon	5966238	5966307	.	-	.	ID=Mmel_00003554-RA:exon:2630;Parent=Mmel_00003554-RA;
Scv2yLs_4972	maker	exon	5965971	5966108	.	-	.	ID=Mmel_00003554-RA:exon:2629;Parent=Mmel_00003554-RA;
Scv2yLs_4972	maker	exon	5964539	5964569	.	-	.	ID=Mmel_00003554-RA:exon:2628;Parent=Mmel_00003554-RA;
Scv2yLs_4972	maker	exon	5962426	5962554	.	-	.	ID=Mmel_00003554-RA:exon:2627;Parent=Mmel_00003554-RA;
Scv2yLs_4972	maker	exon	5959849	5959963	.	-	.	ID=Mmel_00003554-RA:exon:2626;Parent=Mmel_00003554-RA;
Scv2yLs_4972	maker	exon	5959411	5959538	.	-	.	ID=Mmel_00003554-RA:exon:2625;Parent=Mmel_00003554-RA;
Scv2yLs_4972	maker	exon	5957256	5958267	.	-	.	ID=Mmel_00003554-RA:exon:2624;Parent=Mmel_00003554-RA;
Scv2yLs_4972	maker	exon	5956503	5956549	.	-	.	ID=Mmel_00003554-RA:exon:2623;Parent=Mmel_00003554-RA;
Scv2yLs_4972	maker	exon	5951302	5951317	.	-	.	ID=Mmel_00003554-RA:exon:2622;Parent=Mmel_00003554-RA;
Scv2yLs_4972	maker	CDS	5970747	5970792	.	-	0	ID=Mmel_00003554-RA:cds;Parent=Mmel_00003554-RA;
Scv2yLs_4972	maker	CDS	5969631	5969809	.	-	2	ID=Mmel_00003554-RA:cds;Parent=Mmel_00003554-RA;
Scv2yLs_4972	maker	CDS	5968014	5968208	.	-	0	ID=Mmel_00003554-RA:cds;Parent=Mmel_00003554-RA;
Scv2yLs_4972	maker	CDS	5966856	5966906	.	-	0	ID=Mmel_00003554-RA:cds;Parent=Mmel_00003554-RA;
Scv2yLs_4972	maker	CDS	5966238	5966307	.	-	0	ID=Mmel_00003554-RA:cds;Parent=Mmel_00003554-RA;
Scv2yLs_4972	maker	CDS	5965971	5966108	.	-	2	ID=Mmel_00003554-RA:cds;Parent=Mmel_00003554-RA;
Scv2yLs_4972	maker	CDS	5964539	5964569	.	-	2	ID=Mmel_00003554-RA:cds;Parent=Mmel_00003554-RA;
Scv2yLs_4972	maker	CDS	5962426	5962554	.	-	1	ID=Mmel_00003554-RA:cds;Parent=Mmel_00003554-RA;
Scv2yLs_4972	maker	CDS	5959849	5959963	.	-	1	ID=Mmel_00003554-RA:cds;Parent=Mmel_00003554-RA;
Scv2yLs_4972	maker	CDS	5959411	5959538	.	-	0	ID=Mmel_00003554-RA:cds;Parent=Mmel_00003554-RA;
Scv2yLs_4972	maker	CDS	5957256	5958267	.	-	1	ID=Mmel_00003554-RA:cds;Parent=Mmel_00003554-RA;
Scv2yLs_4972	maker	CDS	5956503	5956549	.	-	0	ID=Mmel_00003554-RA:cds;Parent=Mmel_00003554-RA;
Scv2yLs_4972	maker	CDS	5951302	5951317	.	-	1	ID=Mmel_00003554-RA:cds;Parent=Mmel_00003554-RA;
Scv2yLs_4972	maker	gene	5990086	6031301	.	-	.	ID=Mmel_00003556;Name=Mmel_00003556;Alias=maker-Scv2yLs_4972-augustus-gene-60.3;Note=Similar to RUNDC3B: RUN domain-containing protein 3B (Pongo abelii OX%3D9601);Dbxref=InterPro:IPR004012,PFAM:PF02759;
Scv2yLs_4972	maker	mRNA	5990086	6031301	.	-	.	ID=Mmel_00003556-RA;Parent=Mmel_00003556;Name=Mmel_00003556-RA;Alias=maker-Scv2yLs_4972-augustus-gene-60.3-mRNA-1;_AED=0.49;_QI=0|0|0|0.55|0.87|0.88|9|0|313;_eAED=0.49;Note=Similar to RUNDC3B: RUN domain-containing protein 3B (Pongo abelii OX%3D9601);Dbxref=InterPro:IPR004012,PFAM:PF02759;
Scv2yLs_4972	maker	exon	6031210	6031301	.	-	.	ID=Mmel_00003556-RA:exon:2643;Parent=Mmel_00003556-RA;
Scv2yLs_4972	maker	exon	6030989	6031104	.	-	.	ID=Mmel_00003556-RA:exon:2642;Parent=Mmel_00003556-RA;
Scv2yLs_4972	maker	exon	6022845	6022978	.	-	.	ID=Mmel_00003556-RA:exon:2641;Parent=Mmel_00003556-RA;
Scv2yLs_4972	maker	exon	6015176	6015189	.	-	.	ID=Mmel_00003556-RA:exon:2640;Parent=Mmel_00003556-RA;
Scv2yLs_4972	maker	exon	6014367	6014447	.	-	.	ID=Mmel_00003556-RA:exon:2639;Parent=Mmel_00003556-RA;
Scv2yLs_4972	maker	exon	6012530	6012698	.	-	.	ID=Mmel_00003556-RA:exon:2638;Parent=Mmel_00003556-RA;
Scv2yLs_4972	maker	exon	6007708	6007805	.	-	.	ID=Mmel_00003556-RA:exon:2637;Parent=Mmel_00003556-RA;
Scv2yLs_4972	maker	exon	5991664	5991810	.	-	.	ID=Mmel_00003556-RA:exon:2636;Parent=Mmel_00003556-RA;
Scv2yLs_4972	maker	exon	5990086	5990176	.	-	.	ID=Mmel_00003556-RA:exon:2635;Parent=Mmel_00003556-RA;
Scv2yLs_4972	maker	CDS	6031210	6031301	.	-	0	ID=Mmel_00003556-RA:cds;Parent=Mmel_00003556-RA;
Scv2yLs_4972	maker	CDS	6030989	6031104	.	-	1	ID=Mmel_00003556-RA:cds;Parent=Mmel_00003556-RA;
Scv2yLs_4972	maker	CDS	6022845	6022978	.	-	2	ID=Mmel_00003556-RA:cds;Parent=Mmel_00003556-RA;
Scv2yLs_4972	maker	CDS	6015176	6015189	.	-	0	ID=Mmel_00003556-RA:cds;Parent=Mmel_00003556-RA;
Scv2yLs_4972	maker	CDS	6014367	6014447	.	-	1	ID=Mmel_00003556-RA:cds;Parent=Mmel_00003556-RA;
Scv2yLs_4972	maker	CDS	6012530	6012698	.	-	1	ID=Mmel_00003556-RA:cds;Parent=Mmel_00003556-RA;
Scv2yLs_4972	maker	CDS	6007708	6007805	.	-	0	ID=Mmel_00003556-RA:cds;Parent=Mmel_00003556-RA;
Scv2yLs_4972	maker	CDS	5991664	5991810	.	-	1	ID=Mmel_00003556-RA:cds;Parent=Mmel_00003556-RA;
Scv2yLs_4972	maker	CDS	5990086	5990176	.	-	1	ID=Mmel_00003556-RA:cds;Parent=Mmel_00003556-RA;
Scv2yLs_4972	maker	gene	6146273	6151809	.	+	.	ID=Mmel_00003559;Name=Mmel_00003559;Alias=maker-Scv2yLs_4972-augustus-gene-61.8;Note=Similar to S-acyl fatty acid synthase thioesterase%2C medium chain (Anas platyrhynchos OX%3D8839);Dbxref=InterPro:IPR001031,PFAM:PF00975;Ontology_term=GO:0009058,GO:0016788;
Scv2yLs_4972	maker	mRNA	6146273	6151809	.	+	.	ID=Mmel_00003559-RA;Parent=Mmel_00003559;Name=Mmel_00003559-RA;Alias=maker-Scv2yLs_4972-augustus-gene-61.8-mRNA-1;_AED=0.20;_QI=0|0.66|0.5|1|0.66|0.75|4|492|172;_eAED=0.20;Note=Similar to S-acyl fatty acid synthase thioesterase%2C medium chain (Anas platyrhynchos OX%3D8839);Dbxref=InterPro:IPR001031,PFAM:PF00975;Ontology_term=GO:0009058,GO:0016788;
Scv2yLs_4972	maker	exon	6146273	6146404	.	+	.	ID=Mmel_00003559-RA:exon:2644;Parent=Mmel_00003559-RA;
Scv2yLs_4972	maker	exon	6149787	6149956	.	+	.	ID=Mmel_00003559-RA:exon:2645;Parent=Mmel_00003559-RA;
Scv2yLs_4972	maker	exon	6150857	6150942	.	+	.	ID=Mmel_00003559-RA:exon:2646;Parent=Mmel_00003559-RA;
Scv2yLs_4972	maker	exon	6151187	6151809	.	+	.	ID=Mmel_00003559-RA:exon:2647;Parent=Mmel_00003559-RA;
Scv2yLs_4972	maker	CDS	6146273	6146404	.	+	0	ID=Mmel_00003559-RA:cds;Parent=Mmel_00003559-RA;
Scv2yLs_4972	maker	CDS	6149787	6149956	.	+	0	ID=Mmel_00003559-RA:cds;Parent=Mmel_00003559-RA;
Scv2yLs_4972	maker	CDS	6150857	6150942	.	+	1	ID=Mmel_00003559-RA:cds;Parent=Mmel_00003559-RA;
Scv2yLs_4972	maker	CDS	6151187	6151317	.	+	2	ID=Mmel_00003559-RA:cds;Parent=Mmel_00003559-RA;
Scv2yLs_4972	maker	three_prime_UTR	6151318	6151809	.	+	.	ID=Mmel_00003559-RA:three_prime_utr;Parent=Mmel_00003559-RA;
Scv2yLs_4972	maker	gene	6060514	6094832	.	+	.	ID=Mmel_00003557;Name=Mmel_00003557;Alias=augustus_masked-Scv2yLs_4972-processed-gene-61.4;Note=Similar to ABCB1: Multidrug resistance protein 1 (Homo sapiens OX%3D9606);Dbxref=InterPro:IPR003439,InterPro:IPR011527,PFAM:PF00005,PFAM:PF00664;Ontology_term=GO:0005524,GO:0016021,GO:0016887,GO:0042626,GO:0055085;
Scv2yLs_4972	maker	mRNA	6060514	6094832	.	+	.	ID=Mmel_00003557-RA;Parent=Mmel_00003557;Name=Mmel_00003557-RA;Alias=augustus_masked-Scv2yLs_4972-processed-gene-61.4-mRNA-1;_AED=0.21;_QI=0|0|0|1|1|1|24|0|1178;_eAED=0.21;Note=Similar to ABCB1: Multidrug resistance protein 1 (Homo sapiens OX%3D9606);Dbxref=InterPro:IPR003439,InterPro:IPR011527,PFAM:PF00005,PFAM:PF00664;Ontology_term=GO:0005524,GO:0016021,GO:0016887,GO:0042626,GO:0055085;
Scv2yLs_4972	maker	exon	6060514	6060605	.	+	.	ID=Mmel_00003557-RA:exon:2648;Parent=Mmel_00003557-RA;
Scv2yLs_4972	maker	exon	6061358	6061418	.	+	.	ID=Mmel_00003557-RA:exon:2649;Parent=Mmel_00003557-RA;
Scv2yLs_4972	maker	exon	6062710	6062857	.	+	.	ID=Mmel_00003557-RA:exon:2650;Parent=Mmel_00003557-RA;
Scv2yLs_4972	maker	exon	6065706	6065778	.	+	.	ID=Mmel_00003557-RA:exon:2651;Parent=Mmel_00003557-RA;
Scv2yLs_4972	maker	exon	6069382	6069573	.	+	.	ID=Mmel_00003557-RA:exon:2652;Parent=Mmel_00003557-RA;
Scv2yLs_4972	maker	exon	6070189	6070360	.	+	.	ID=Mmel_00003557-RA:exon:2653;Parent=Mmel_00003557-RA;
Scv2yLs_4972	maker	exon	6071477	6071601	.	+	.	ID=Mmel_00003557-RA:exon:2654;Parent=Mmel_00003557-RA;
Scv2yLs_4972	maker	exon	6072340	6072511	.	+	.	ID=Mmel_00003557-RA:exon:2655;Parent=Mmel_00003557-RA;
Scv2yLs_4972	maker	exon	6074246	6074359	.	+	.	ID=Mmel_00003557-RA:exon:2656;Parent=Mmel_00003557-RA;
Scv2yLs_4972	maker	exon	6074677	6074787	.	+	.	ID=Mmel_00003557-RA:exon:2657;Parent=Mmel_00003557-RA;
Scv2yLs_4972	maker	exon	6075855	6075980	.	+	.	ID=Mmel_00003557-RA:exon:2658;Parent=Mmel_00003557-RA;
Scv2yLs_4972	maker	exon	6076172	6076375	.	+	.	ID=Mmel_00003557-RA:exon:2659;Parent=Mmel_00003557-RA;
Scv2yLs_4972	maker	exon	6076739	6076909	.	+	.	ID=Mmel_00003557-RA:exon:2660;Parent=Mmel_00003557-RA;
Scv2yLs_4972	maker	exon	6078071	6078232	.	+	.	ID=Mmel_00003557-RA:exon:2661;Parent=Mmel_00003557-RA;
Scv2yLs_4972	maker	exon	6079770	6080012	.	+	.	ID=Mmel_00003557-RA:exon:2662;Parent=Mmel_00003557-RA;
Scv2yLs_4972	maker	exon	6082584	6082661	.	+	.	ID=Mmel_00003557-RA:exon:2663;Parent=Mmel_00003557-RA;
Scv2yLs_4972	maker	exon	6084064	6084147	.	+	.	ID=Mmel_00003557-RA:exon:2664;Parent=Mmel_00003557-RA;
Scv2yLs_4972	maker	exon	6085219	6085422	.	+	.	ID=Mmel_00003557-RA:exon:2665;Parent=Mmel_00003557-RA;
Scv2yLs_4972	maker	exon	6087295	6087395	.	+	.	ID=Mmel_00003557-RA:exon:2666;Parent=Mmel_00003557-RA;
Scv2yLs_4972	maker	exon	6089635	6089791	.	+	.	ID=Mmel_00003557-RA:exon:2667;Parent=Mmel_00003557-RA;
Scv2yLs_4972	maker	exon	6090099	6090296	.	+	.	ID=Mmel_00003557-RA:exon:2668;Parent=Mmel_00003557-RA;
Scv2yLs_4972	maker	exon	6091992	6092198	.	+	.	ID=Mmel_00003557-RA:exon:2669;Parent=Mmel_00003557-RA;
Scv2yLs_4972	maker	exon	6093123	6093269	.	+	.	ID=Mmel_00003557-RA:exon:2670;Parent=Mmel_00003557-RA;
Scv2yLs_4972	maker	exon	6094638	6094832	.	+	.	ID=Mmel_00003557-RA:exon:2671;Parent=Mmel_00003557-RA;
Scv2yLs_4972	maker	CDS	6060514	6060605	.	+	0	ID=Mmel_00003557-RA:cds;Parent=Mmel_00003557-RA;
Scv2yLs_4972	maker	CDS	6061358	6061418	.	+	1	ID=Mmel_00003557-RA:cds;Parent=Mmel_00003557-RA;
Scv2yLs_4972	maker	CDS	6062710	6062857	.	+	0	ID=Mmel_00003557-RA:cds;Parent=Mmel_00003557-RA;
Scv2yLs_4972	maker	CDS	6065706	6065778	.	+	2	ID=Mmel_00003557-RA:cds;Parent=Mmel_00003557-RA;
Scv2yLs_4972	maker	CDS	6069382	6069573	.	+	1	ID=Mmel_00003557-RA:cds;Parent=Mmel_00003557-RA;
Scv2yLs_4972	maker	CDS	6070189	6070360	.	+	1	ID=Mmel_00003557-RA:cds;Parent=Mmel_00003557-RA;
Scv2yLs_4972	maker	CDS	6071477	6071601	.	+	0	ID=Mmel_00003557-RA:cds;Parent=Mmel_00003557-RA;
Scv2yLs_4972	maker	CDS	6072340	6072511	.	+	1	ID=Mmel_00003557-RA:cds;Parent=Mmel_00003557-RA;
Scv2yLs_4972	maker	CDS	6074246	6074359	.	+	0	ID=Mmel_00003557-RA:cds;Parent=Mmel_00003557-RA;
Scv2yLs_4972	maker	CDS	6074677	6074787	.	+	0	ID=Mmel_00003557-RA:cds;Parent=Mmel_00003557-RA;
Scv2yLs_4972	maker	CDS	6075855	6075980	.	+	0	ID=Mmel_00003557-RA:cds;Parent=Mmel_00003557-RA;
Scv2yLs_4972	maker	CDS	6076172	6076375	.	+	0	ID=Mmel_00003557-RA:cds;Parent=Mmel_00003557-RA;
Scv2yLs_4972	maker	CDS	6076739	6076909	.	+	0	ID=Mmel_00003557-RA:cds;Parent=Mmel_00003557-RA;
Scv2yLs_4972	maker	CDS	6078071	6078232	.	+	0	ID=Mmel_00003557-RA:cds;Parent=Mmel_00003557-RA;
Scv2yLs_4972	maker	CDS	6079770	6080012	.	+	0	ID=Mmel_00003557-RA:cds;Parent=Mmel_00003557-RA;
Scv2yLs_4972	maker	CDS	6082584	6082661	.	+	0	ID=Mmel_00003557-RA:cds;Parent=Mmel_00003557-RA;
Scv2yLs_4972	maker	CDS	6084064	6084147	.	+	0	ID=Mmel_00003557-RA:cds;Parent=Mmel_00003557-RA;
Scv2yLs_4972	maker	CDS	6085219	6085422	.	+	0	ID=Mmel_00003557-RA:cds;Parent=Mmel_00003557-RA;
Scv2yLs_4972	maker	CDS	6087295	6087395	.	+	0	ID=Mmel_00003557-RA:cds;Parent=Mmel_00003557-RA;
Scv2yLs_4972	maker	CDS	6089635	6089791	.	+	1	ID=Mmel_00003557-RA:cds;Parent=Mmel_00003557-RA;
Scv2yLs_4972	maker	CDS	6090099	6090296	.	+	0	ID=Mmel_00003557-RA:cds;Parent=Mmel_00003557-RA;
Scv2yLs_4972	maker	CDS	6091992	6092198	.	+	0	ID=Mmel_00003557-RA:cds;Parent=Mmel_00003557-RA;
Scv2yLs_4972	maker	CDS	6093123	6093269	.	+	0	ID=Mmel_00003557-RA:cds;Parent=Mmel_00003557-RA;
Scv2yLs_4972	maker	CDS	6094638	6094832	.	+	0	ID=Mmel_00003557-RA:cds;Parent=Mmel_00003557-RA;
Scv2yLs_4972	maker	gene	6151655	6159220	.	-	.	ID=Mmel_00003560;Name=Mmel_00003560;Alias=maker-Scv2yLs_4972-augustus-gene-61.12;Note=Similar to DBI: Acyl-CoA-binding protein (Anas platyrhynchos OX%3D8839);Dbxref=InterPro:IPR000582,PFAM:PF00887;Ontology_term=GO:0000062;
Scv2yLs_4972	maker	mRNA	6151655	6159220	.	-	.	ID=Mmel_00003560-RA;Parent=Mmel_00003560;Name=Mmel_00003560-RA;Alias=maker-Scv2yLs_4972-augustus-gene-61.12-mRNA-1;_AED=0.14;_QI=73|1|1|1|0|0.25|4|225|88;_eAED=0.14;Note=Similar to DBI: Acyl-CoA-binding protein (Anas platyrhynchos OX%3D8839);Dbxref=InterPro:IPR000582,PFAM:PF00887;Ontology_term=GO:0000062;
Scv2yLs_4972	maker	exon	6151655	6151953	.	-	.	ID=Mmel_00003560-RA:exon:2675;Parent=Mmel_00003560-RA;
Scv2yLs_4972	maker	exon	6152040	6152102	.	-	.	ID=Mmel_00003560-RA:exon:2674;Parent=Mmel_00003560-RA;
Scv2yLs_4972	maker	exon	6152206	6152323	.	-	.	ID=Mmel_00003560-RA:exon:2673;Parent=Mmel_00003560-RA;
Scv2yLs_4972	maker	exon	6159136	6159220	.	-	.	ID=Mmel_00003560-RA:exon:2672;Parent=Mmel_00003560-RA;
Scv2yLs_4972	maker	five_prime_UTR	6159148	6159220	.	-	.	ID=Mmel_00003560-RA:five_prime_utr;Parent=Mmel_00003560-RA;
Scv2yLs_4972	maker	CDS	6159136	6159147	.	-	0	ID=Mmel_00003560-RA:cds;Parent=Mmel_00003560-RA;
Scv2yLs_4972	maker	CDS	6152206	6152323	.	-	0	ID=Mmel_00003560-RA:cds;Parent=Mmel_00003560-RA;
Scv2yLs_4972	maker	CDS	6152040	6152102	.	-	2	ID=Mmel_00003560-RA:cds;Parent=Mmel_00003560-RA;
Scv2yLs_4972	maker	CDS	6151880	6151953	.	-	2	ID=Mmel_00003560-RA:cds;Parent=Mmel_00003560-RA;
Scv2yLs_4972	maker	three_prime_UTR	6151655	6151879	.	-	.	ID=Mmel_00003560-RA:three_prime_utr;Parent=Mmel_00003560-RA;
Scv2yLs_4972	maker	gene	6121706	6139379	.	-	.	ID=Mmel_00003558;Name=Mmel_00003558;Alias=maker-Scv2yLs_4972-snap-gene-61.2;Note=Similar to CROT: Peroxisomal carnitine O-octanoyltransferase (Bos taurus OX%3D9913);Dbxref=InterPro:IPR000542,PFAM:PF00755;Ontology_term=GO:0016746;
Scv2yLs_4972	maker	mRNA	6121706	6139379	.	-	.	ID=Mmel_00003558-RA;Parent=Mmel_00003558;Name=Mmel_00003558-RA;Alias=maker-Scv2yLs_4972-snap-gene-61.2-mRNA-1;_AED=0.36;_QI=99|0|0.06|1|0.66|0.75|16|0|611;_eAED=0.36;Note=Similar to CROT: Peroxisomal carnitine O-octanoyltransferase (Bos taurus OX%3D9913);Dbxref=InterPro:IPR000542,PFAM:PF00755;Ontology_term=GO:0016746;
Scv2yLs_4972	maker	exon	6121706	6121820	.	-	.	ID=Mmel_00003558-RA:exon:2691;Parent=Mmel_00003558-RA;
Scv2yLs_4972	maker	exon	6122876	6122995	.	-	.	ID=Mmel_00003558-RA:exon:2690;Parent=Mmel_00003558-RA;
Scv2yLs_4972	maker	exon	6123171	6123264	.	-	.	ID=Mmel_00003558-RA:exon:2689;Parent=Mmel_00003558-RA;
Scv2yLs_4972	maker	exon	6124047	6124125	.	-	.	ID=Mmel_00003558-RA:exon:2688;Parent=Mmel_00003558-RA;
Scv2yLs_4972	maker	exon	6126002	6126125	.	-	.	ID=Mmel_00003558-RA:exon:2687;Parent=Mmel_00003558-RA;
Scv2yLs_4972	maker	exon	6127440	6127570	.	-	.	ID=Mmel_00003558-RA:exon:2686;Parent=Mmel_00003558-RA;
Scv2yLs_4972	maker	exon	6127800	6127907	.	-	.	ID=Mmel_00003558-RA:exon:2685;Parent=Mmel_00003558-RA;
Scv2yLs_4972	maker	exon	6128007	6128090	.	-	.	ID=Mmel_00003558-RA:exon:2684;Parent=Mmel_00003558-RA;
Scv2yLs_4972	maker	exon	6128717	6128818	.	-	.	ID=Mmel_00003558-RA:exon:2683;Parent=Mmel_00003558-RA;
Scv2yLs_4972	maker	exon	6129237	6129362	.	-	.	ID=Mmel_00003558-RA:exon:2682;Parent=Mmel_00003558-RA;
Scv2yLs_4972	maker	exon	6129455	6129548	.	-	.	ID=Mmel_00003558-RA:exon:2681;Parent=Mmel_00003558-RA;
Scv2yLs_4972	maker	exon	6131007	6131115	.	-	.	ID=Mmel_00003558-RA:exon:2680;Parent=Mmel_00003558-RA;
Scv2yLs_4972	maker	exon	6131684	6131808	.	-	.	ID=Mmel_00003558-RA:exon:2679;Parent=Mmel_00003558-RA;
Scv2yLs_4972	maker	exon	6131995	6132176	.	-	.	ID=Mmel_00003558-RA:exon:2678;Parent=Mmel_00003558-RA;
Scv2yLs_4972	maker	exon	6133203	6133327	.	-	.	ID=Mmel_00003558-RA:exon:2677;Parent=Mmel_00003558-RA;
Scv2yLs_4972	maker	exon	6139166	6139379	.	-	.	ID=Mmel_00003558-RA:exon:2676;Parent=Mmel_00003558-RA;
Scv2yLs_4972	maker	five_prime_UTR	6139281	6139379	.	-	.	ID=Mmel_00003558-RA:five_prime_utr;Parent=Mmel_00003558-RA;
Scv2yLs_4972	maker	CDS	6139166	6139280	.	-	0	ID=Mmel_00003558-RA:cds;Parent=Mmel_00003558-RA;
Scv2yLs_4972	maker	CDS	6133203	6133327	.	-	2	ID=Mmel_00003558-RA:cds;Parent=Mmel_00003558-RA;
Scv2yLs_4972	maker	CDS	6131995	6132176	.	-	0	ID=Mmel_00003558-RA:cds;Parent=Mmel_00003558-RA;
Scv2yLs_4972	maker	CDS	6131684	6131808	.	-	1	ID=Mmel_00003558-RA:cds;Parent=Mmel_00003558-RA;
Scv2yLs_4972	maker	CDS	6131007	6131115	.	-	2	ID=Mmel_00003558-RA:cds;Parent=Mmel_00003558-RA;
Scv2yLs_4972	maker	CDS	6129455	6129548	.	-	1	ID=Mmel_00003558-RA:cds;Parent=Mmel_00003558-RA;
Scv2yLs_4972	maker	CDS	6129237	6129362	.	-	0	ID=Mmel_00003558-RA:cds;Parent=Mmel_00003558-RA;
Scv2yLs_4972	maker	CDS	6128717	6128818	.	-	0	ID=Mmel_00003558-RA:cds;Parent=Mmel_00003558-RA;
Scv2yLs_4972	maker	CDS	6128007	6128090	.	-	0	ID=Mmel_00003558-RA:cds;Parent=Mmel_00003558-RA;
Scv2yLs_4972	maker	CDS	6127800	6127907	.	-	0	ID=Mmel_00003558-RA:cds;Parent=Mmel_00003558-RA;
Scv2yLs_4972	maker	CDS	6127440	6127570	.	-	0	ID=Mmel_00003558-RA:cds;Parent=Mmel_00003558-RA;
Scv2yLs_4972	maker	CDS	6126002	6126125	.	-	1	ID=Mmel_00003558-RA:cds;Parent=Mmel_00003558-RA;
Scv2yLs_4972	maker	CDS	6124047	6124125	.	-	0	ID=Mmel_00003558-RA:cds;Parent=Mmel_00003558-RA;
Scv2yLs_4972	maker	CDS	6123171	6123264	.	-	2	ID=Mmel_00003558-RA:cds;Parent=Mmel_00003558-RA;
Scv2yLs_4972	maker	CDS	6122876	6122995	.	-	1	ID=Mmel_00003558-RA:cds;Parent=Mmel_00003558-RA;
Scv2yLs_4972	maker	CDS	6121706	6121820	.	-	1	ID=Mmel_00003558-RA:cds;Parent=Mmel_00003558-RA;
Scv2yLs_4972	maker	gene	6161638	6163794	.	+	.	ID=Mmel_00003561;Name=Mmel_00003561;Alias=maker-Scv2yLs_4972-snap-gene-62.12;Note=Similar to RPP38: Ribonuclease P protein subunit p38 (Bos taurus OX%3D9913);Dbxref=InterPro:IPR004038,PFAM:PF01248;
Scv2yLs_4972	maker	mRNA	6161638	6163794	.	+	.	ID=Mmel_00003561-RA;Parent=Mmel_00003561;Name=Mmel_00003561-RA;Alias=maker-Scv2yLs_4972-snap-gene-62.12-mRNA-1;_AED=0.05;_QI=0|0|0|0.5|1|1|2|0|294;_eAED=0.05;Note=Similar to RPP38: Ribonuclease P protein subunit p38 (Bos taurus OX%3D9913);Dbxref=InterPro:IPR004038,PFAM:PF01248;
Scv2yLs_4972	maker	exon	6161638	6161642	.	+	.	ID=Mmel_00003561-RA:exon:2692;Parent=Mmel_00003561-RA;
Scv2yLs_4972	maker	exon	6162915	6163794	.	+	.	ID=Mmel_00003561-RA:exon:2693;Parent=Mmel_00003561-RA;
Scv2yLs_4972	maker	CDS	6161638	6161642	.	+	0	ID=Mmel_00003561-RA:cds;Parent=Mmel_00003561-RA;
Scv2yLs_4972	maker	CDS	6162915	6163794	.	+	1	ID=Mmel_00003561-RA:cds;Parent=Mmel_00003561-RA;
Scv2yLs_4972	maker	gene	6198794	6209623	.	+	.	ID=Mmel_00003565;Name=Mmel_00003565;Alias=snap_masked-Scv2yLs_4972-processed-gene-62.4;Note=Protein of unknown function;
Scv2yLs_4972	maker	mRNA	6198794	6209623	.	+	.	ID=Mmel_00003565-RA;Parent=Mmel_00003565;Name=Mmel_00003565-RA;Alias=snap_masked-Scv2yLs_4972-processed-gene-62.4-mRNA-1;_AED=0.72;_QI=0|0|0|0|1|1|4|0|70;_eAED=0.72;Note=Protein of unknown function;
Scv2yLs_4972	maker	exon	6198794	6198799	.	+	.	ID=Mmel_00003565-RA:exon:2694;Parent=Mmel_00003565-RA;
Scv2yLs_4972	maker	exon	6202535	6202609	.	+	.	ID=Mmel_00003565-RA:exon:2695;Parent=Mmel_00003565-RA;
Scv2yLs_4972	maker	exon	6203301	6203338	.	+	.	ID=Mmel_00003565-RA:exon:2696;Parent=Mmel_00003565-RA;
Scv2yLs_4972	maker	exon	6209530	6209623	.	+	.	ID=Mmel_00003565-RA:exon:2697;Parent=Mmel_00003565-RA;
Scv2yLs_4972	maker	CDS	6198794	6198799	.	+	0	ID=Mmel_00003565-RA:cds;Parent=Mmel_00003565-RA;
Scv2yLs_4972	maker	CDS	6202535	6202609	.	+	0	ID=Mmel_00003565-RA:cds;Parent=Mmel_00003565-RA;
Scv2yLs_4972	maker	CDS	6203301	6203338	.	+	0	ID=Mmel_00003565-RA:cds;Parent=Mmel_00003565-RA;
Scv2yLs_4972	maker	CDS	6209530	6209623	.	+	1	ID=Mmel_00003565-RA:cds;Parent=Mmel_00003565-RA;
Scv2yLs_4972	maker	gene	6209480	6217883	.	-	.	ID=Mmel_00003566;Name=Mmel_00003566;Alias=maker-Scv2yLs_4972-augustus-gene-62.1;Note=Similar to FAM171A1: Protein FAM171A1 (Pongo abelii OX%3D9601);Dbxref=InterPro:IPR018890,PFAM:PF10577;
Scv2yLs_4972	maker	mRNA	6209480	6217883	.	-	.	ID=Mmel_00003566-RA;Parent=Mmel_00003566;Name=Mmel_00003566-RA;Alias=maker-Scv2yLs_4972-augustus-gene-62.1-mRNA-1;_AED=0.03;_QI=0|0|0|0.75|0.66|0.75|4|0|654;_eAED=0.03;Note=Similar to FAM171A1: Protein FAM171A1 (Pongo abelii OX%3D9601);Dbxref=InterPro:IPR018890,PFAM:PF10577;
Scv2yLs_4972	maker	exon	6217856	6217883	.	-	.	ID=Mmel_00003566-RA:exon:2701;Parent=Mmel_00003566-RA;
Scv2yLs_4972	maker	exon	6214478	6214594	.	-	.	ID=Mmel_00003566-RA:exon:2700;Parent=Mmel_00003566-RA;
Scv2yLs_4972	maker	exon	6211820	6211934	.	-	.	ID=Mmel_00003566-RA:exon:2699;Parent=Mmel_00003566-RA;
Scv2yLs_4972	maker	exon	6209480	6211184	.	-	.	ID=Mmel_00003566-RA:exon:2698;Parent=Mmel_00003566-RA;
Scv2yLs_4972	maker	CDS	6217856	6217883	.	-	0	ID=Mmel_00003566-RA:cds;Parent=Mmel_00003566-RA;
Scv2yLs_4972	maker	CDS	6214478	6214594	.	-	2	ID=Mmel_00003566-RA:cds;Parent=Mmel_00003566-RA;
Scv2yLs_4972	maker	CDS	6211820	6211934	.	-	2	ID=Mmel_00003566-RA:cds;Parent=Mmel_00003566-RA;
Scv2yLs_4972	maker	CDS	6209480	6211184	.	-	1	ID=Mmel_00003566-RA:cds;Parent=Mmel_00003566-RA;
Scv2yLs_4972	maker	gene	6168312	6185438	.	-	.	ID=Mmel_00003564;Name=Mmel_00003564;Alias=augustus_masked-Scv2yLs_4972-processed-gene-62.18;Note=Similar to NMT2: Glycylpeptide N-tetradecanoyltransferase 2 (Bos taurus OX%3D9913);Dbxref=InterPro:IPR022676,InterPro:IPR022677,PFAM:PF01233,PFAM:PF02799;Ontology_term=GO:0004379;
Scv2yLs_4972	maker	mRNA	6168312	6185438	.	-	.	ID=Mmel_00003564-RA;Parent=Mmel_00003564;Name=Mmel_00003564-RA;Alias=augustus_masked-Scv2yLs_4972-processed-gene-62.18-mRNA-1;_AED=0.39;_QI=0|0|0|0.9|1|1|10|0|411;_eAED=0.39;Note=Similar to NMT2: Glycylpeptide N-tetradecanoyltransferase 2 (Bos taurus OX%3D9913);Dbxref=InterPro:IPR022676,InterPro:IPR022677,PFAM:PF01233,PFAM:PF02799;Ontology_term=GO:0004379;
Scv2yLs_4972	maker	exon	6185309	6185438	.	-	.	ID=Mmel_00003564-RA:exon:2711;Parent=Mmel_00003564-RA;
Scv2yLs_4972	maker	exon	6181195	6181313	.	-	.	ID=Mmel_00003564-RA:exon:2710;Parent=Mmel_00003564-RA;
Scv2yLs_4972	maker	exon	6181008	6181099	.	-	.	ID=Mmel_00003564-RA:exon:2709;Parent=Mmel_00003564-RA;
Scv2yLs_4972	maker	exon	6180785	6180901	.	-	.	ID=Mmel_00003564-RA:exon:2708;Parent=Mmel_00003564-RA;
Scv2yLs_4972	maker	exon	6180062	6180232	.	-	.	ID=Mmel_00003564-RA:exon:2707;Parent=Mmel_00003564-RA;
Scv2yLs_4972	maker	exon	6178779	6178887	.	-	.	ID=Mmel_00003564-RA:exon:2706;Parent=Mmel_00003564-RA;
Scv2yLs_4972	maker	exon	6175194	6175364	.	-	.	ID=Mmel_00003564-RA:exon:2705;Parent=Mmel_00003564-RA;
Scv2yLs_4972	maker	exon	6172848	6173015	.	-	.	ID=Mmel_00003564-RA:exon:2704;Parent=Mmel_00003564-RA;
Scv2yLs_4972	maker	exon	6168531	6168668	.	-	.	ID=Mmel_00003564-RA:exon:2703;Parent=Mmel_00003564-RA;
Scv2yLs_4972	maker	exon	6168312	6168332	.	-	.	ID=Mmel_00003564-RA:exon:2702;Parent=Mmel_00003564-RA;
Scv2yLs_4972	maker	CDS	6185309	6185438	.	-	0	ID=Mmel_00003564-RA:cds;Parent=Mmel_00003564-RA;
Scv2yLs_4972	maker	CDS	6181195	6181313	.	-	2	ID=Mmel_00003564-RA:cds;Parent=Mmel_00003564-RA;
Scv2yLs_4972	maker	CDS	6181008	6181099	.	-	0	ID=Mmel_00003564-RA:cds;Parent=Mmel_00003564-RA;
Scv2yLs_4972	maker	CDS	6180785	6180901	.	-	1	ID=Mmel_00003564-RA:cds;Parent=Mmel_00003564-RA;
Scv2yLs_4972	maker	CDS	6180062	6180232	.	-	1	ID=Mmel_00003564-RA:cds;Parent=Mmel_00003564-RA;
Scv2yLs_4972	maker	CDS	6178779	6178887	.	-	1	ID=Mmel_00003564-RA:cds;Parent=Mmel_00003564-RA;
Scv2yLs_4972	maker	CDS	6175194	6175364	.	-	0	ID=Mmel_00003564-RA:cds;Parent=Mmel_00003564-RA;
Scv2yLs_4972	maker	CDS	6172848	6173015	.	-	0	ID=Mmel_00003564-RA:cds;Parent=Mmel_00003564-RA;
Scv2yLs_4972	maker	CDS	6168531	6168668	.	-	0	ID=Mmel_00003564-RA:cds;Parent=Mmel_00003564-RA;
Scv2yLs_4972	maker	CDS	6168312	6168332	.	-	0	ID=Mmel_00003564-RA:cds;Parent=Mmel_00003564-RA;
Scv2yLs_4972	maker	gene	6164183	6165674	.	-	.	ID=Mmel_00003562;Name=Mmel_00003562;Alias=maker-Scv2yLs_4972-snap-gene-62.13;Note=Protein of unknown function;
Scv2yLs_4972	maker	mRNA	6164183	6165674	.	-	.	ID=Mmel_00003562-RA;Parent=Mmel_00003562;Name=Mmel_00003562-RA;Alias=maker-Scv2yLs_4972-snap-gene-62.13-mRNA-1;_AED=0.48;_QI=0|0|0|0|0|0|2|0|74;_eAED=1.00;Note=Protein of unknown function;
Scv2yLs_4972	maker	exon	6165667	6165674	.	-	.	ID=Mmel_00003562-RA:exon:2713;Parent=Mmel_00003562-RA;
Scv2yLs_4972	maker	exon	6164183	6164399	.	-	.	ID=Mmel_00003562-RA:exon:2712;Parent=Mmel_00003562-RA;
Scv2yLs_4972	maker	CDS	6165667	6165674	.	-	0	ID=Mmel_00003562-RA:cds;Parent=Mmel_00003562-RA;
Scv2yLs_4972	maker	CDS	6164183	6164399	.	-	1	ID=Mmel_00003562-RA:cds;Parent=Mmel_00003562-RA;
Scv2yLs_4972	maker	gene	6166469	6166932	.	-	.	ID=Mmel_00003563;Name=Mmel_00003563;Alias=maker-Scv2yLs_4972-snap-gene-62.14;Note=Protein of unknown function;
Scv2yLs_4972	maker	mRNA	6166469	6166932	.	-	.	ID=Mmel_00003563-RA;Parent=Mmel_00003563;Name=Mmel_00003563-RA;Alias=maker-Scv2yLs_4972-snap-gene-62.14-mRNA-1;_AED=0.48;_QI=0|0|0|0|0|0|2|0|72;_eAED=1.00;Note=Protein of unknown function;
Scv2yLs_4972	maker	exon	6166927	6166932	.	-	.	ID=Mmel_00003563-RA:exon:2715;Parent=Mmel_00003563-RA;
Scv2yLs_4972	maker	exon	6166469	6166681	.	-	.	ID=Mmel_00003563-RA:exon:2714;Parent=Mmel_00003563-RA;
Scv2yLs_4972	maker	CDS	6166927	6166932	.	-	0	ID=Mmel_00003563-RA:cds;Parent=Mmel_00003563-RA;
Scv2yLs_4972	maker	CDS	6166469	6166681	.	-	0	ID=Mmel_00003563-RA:cds;Parent=Mmel_00003563-RA;
Scv2yLs_4972	maker	gene	6432880	6448639	.	-	.	ID=Mmel_00003568;Name=Mmel_00003568;Alias=maker-Scv2yLs_4972-snap-gene-64.6;Note=Similar to ITGA8: Integrin alpha-8 (Gallus gallus OX%3D9031);Dbxref=InterPro:IPR013517,PFAM:PF01839;
Scv2yLs_4972	maker	mRNA	6432880	6448639	.	-	.	ID=Mmel_00003568-RA;Parent=Mmel_00003568;Name=Mmel_00003568-RA;Alias=maker-Scv2yLs_4972-snap-gene-64.6-mRNA-1;_AED=0.08;_QI=0|0|0|0|1|0.9|10|0|312;_eAED=0.08;Note=Similar to ITGA8: Integrin alpha-8 (Gallus gallus OX%3D9031);Dbxref=InterPro:IPR013517,PFAM:PF01839;
Scv2yLs_4972	maker	exon	6448516	6448639	.	-	.	ID=Mmel_00003568-RA:exon:2725;Parent=Mmel_00003568-RA;
Scv2yLs_4972	maker	exon	6447022	6447083	.	-	.	ID=Mmel_00003568-RA:exon:2724;Parent=Mmel_00003568-RA;
Scv2yLs_4972	maker	exon	6445690	6445717	.	-	.	ID=Mmel_00003568-RA:exon:2723;Parent=Mmel_00003568-RA;
Scv2yLs_4972	maker	exon	6444593	6444718	.	-	.	ID=Mmel_00003568-RA:exon:2722;Parent=Mmel_00003568-RA;
Scv2yLs_4972	maker	exon	6443408	6443452	.	-	.	ID=Mmel_00003568-RA:exon:2721;Parent=Mmel_00003568-RA;
Scv2yLs_4972	maker	exon	6441959	6442002	.	-	.	ID=Mmel_00003568-RA:exon:2720;Parent=Mmel_00003568-RA;
Scv2yLs_4972	maker	exon	6440933	6440989	.	-	.	ID=Mmel_00003568-RA:exon:2719;Parent=Mmel_00003568-RA;
Scv2yLs_4972	maker	exon	6440756	6440808	.	-	.	ID=Mmel_00003568-RA:exon:2718;Parent=Mmel_00003568-RA;
Scv2yLs_4972	maker	exon	6435099	6435304	.	-	.	ID=Mmel_00003568-RA:exon:2717;Parent=Mmel_00003568-RA;
Scv2yLs_4972	maker	exon	6432880	6433070	.	-	.	ID=Mmel_00003568-RA:exon:2716;Parent=Mmel_00003568-RA;
Scv2yLs_4972	maker	CDS	6448516	6448639	.	-	0	ID=Mmel_00003568-RA:cds;Parent=Mmel_00003568-RA;
Scv2yLs_4972	maker	CDS	6447022	6447083	.	-	2	ID=Mmel_00003568-RA:cds;Parent=Mmel_00003568-RA;
Scv2yLs_4972	maker	CDS	6445690	6445717	.	-	0	ID=Mmel_00003568-RA:cds;Parent=Mmel_00003568-RA;
Scv2yLs_4972	maker	CDS	6444593	6444718	.	-	2	ID=Mmel_00003568-RA:cds;Parent=Mmel_00003568-RA;
Scv2yLs_4972	maker	CDS	6443408	6443452	.	-	2	ID=Mmel_00003568-RA:cds;Parent=Mmel_00003568-RA;
Scv2yLs_4972	maker	CDS	6441959	6442002	.	-	2	ID=Mmel_00003568-RA:cds;Parent=Mmel_00003568-RA;
Scv2yLs_4972	maker	CDS	6440933	6440989	.	-	0	ID=Mmel_00003568-RA:cds;Parent=Mmel_00003568-RA;
Scv2yLs_4972	maker	CDS	6440756	6440808	.	-	0	ID=Mmel_00003568-RA:cds;Parent=Mmel_00003568-RA;
Scv2yLs_4972	maker	CDS	6435099	6435304	.	-	1	ID=Mmel_00003568-RA:cds;Parent=Mmel_00003568-RA;
Scv2yLs_4972	maker	CDS	6432880	6433070	.	-	2	ID=Mmel_00003568-RA:cds;Parent=Mmel_00003568-RA;
Scv2yLs_4972	maker	gene	6462251	6462821	.	-	.	ID=Mmel_00003569;Name=Mmel_00003569;Alias=maker-Scv2yLs_4972-snap-gene-64.7;Note=Similar to ITGA8: Integrin alpha-8 (Gallus gallus OX%3D9031);
Scv2yLs_4972	maker	mRNA	6462251	6462821	.	-	.	ID=Mmel_00003569-RA;Parent=Mmel_00003569;Name=Mmel_00003569-RA;Alias=maker-Scv2yLs_4972-snap-gene-64.7-mRNA-1;_AED=0.25;_QI=0|0|0|0|1|1|2|0|142;_eAED=0.25;Note=Similar to ITGA8: Integrin alpha-8 (Gallus gallus OX%3D9031);
Scv2yLs_4972	maker	exon	6462640	6462821	.	-	.	ID=Mmel_00003569-RA:exon:2727;Parent=Mmel_00003569-RA;
Scv2yLs_4972	maker	exon	6462251	6462497	.	-	.	ID=Mmel_00003569-RA:exon:2726;Parent=Mmel_00003569-RA;
Scv2yLs_4972	maker	CDS	6462640	6462821	.	-	0	ID=Mmel_00003569-RA:cds;Parent=Mmel_00003569-RA;
Scv2yLs_4972	maker	CDS	6462251	6462497	.	-	1	ID=Mmel_00003569-RA:cds;Parent=Mmel_00003569-RA;
Scv2yLs_4972	maker	gene	6383946	6409704	.	-	.	ID=Mmel_00003567;Name=Mmel_00003567;Alias=maker-Scv2yLs_4972-augustus-gene-64.0;Note=Similar to ITGA8: Integrin alpha-8 (Gallus gallus OX%3D9031);Dbxref=InterPro:IPR013649,PFAM:PF08441;
Scv2yLs_4972	maker	mRNA	6383946	6409704	.	-	.	ID=Mmel_00003567-RA;Parent=Mmel_00003567;Name=Mmel_00003567-RA;Alias=maker-Scv2yLs_4972-augustus-gene-64.0-mRNA-1;_AED=0.28;_QI=0|0|0|0|0.75|0.66|9|0|273;_eAED=0.28;Note=Similar to ITGA8: Integrin alpha-8 (Gallus gallus OX%3D9031);Dbxref=InterPro:IPR013649,PFAM:PF08441;
Scv2yLs_4972	maker	exon	6409660	6409704	.	-	.	ID=Mmel_00003567-RA:exon:2736;Parent=Mmel_00003567-RA;
Scv2yLs_4972	maker	exon	6409334	6409471	.	-	.	ID=Mmel_00003567-RA:exon:2735;Parent=Mmel_00003567-RA;
Scv2yLs_4972	maker	exon	6408812	6408879	.	-	.	ID=Mmel_00003567-RA:exon:2734;Parent=Mmel_00003567-RA;
Scv2yLs_4972	maker	exon	6407723	6407870	.	-	.	ID=Mmel_00003567-RA:exon:2733;Parent=Mmel_00003567-RA;
Scv2yLs_4972	maker	exon	6401348	6401440	.	-	.	ID=Mmel_00003567-RA:exon:2732;Parent=Mmel_00003567-RA;
Scv2yLs_4972	maker	exon	6395779	6395858	.	-	.	ID=Mmel_00003567-RA:exon:2731;Parent=Mmel_00003567-RA;
Scv2yLs_4972	maker	exon	6392728	6392808	.	-	.	ID=Mmel_00003567-RA:exon:2730;Parent=Mmel_00003567-RA;
Scv2yLs_4972	maker	exon	6387718	6387834	.	-	.	ID=Mmel_00003567-RA:exon:2729;Parent=Mmel_00003567-RA;
Scv2yLs_4972	maker	exon	6383946	6383997	.	-	.	ID=Mmel_00003567-RA:exon:2728;Parent=Mmel_00003567-RA;
Scv2yLs_4972	maker	CDS	6409660	6409704	.	-	0	ID=Mmel_00003567-RA:cds;Parent=Mmel_00003567-RA;
Scv2yLs_4972	maker	CDS	6409334	6409471	.	-	0	ID=Mmel_00003567-RA:cds;Parent=Mmel_00003567-RA;
Scv2yLs_4972	maker	CDS	6408812	6408879	.	-	0	ID=Mmel_00003567-RA:cds;Parent=Mmel_00003567-RA;
Scv2yLs_4972	maker	CDS	6407723	6407870	.	-	1	ID=Mmel_00003567-RA:cds;Parent=Mmel_00003567-RA;
Scv2yLs_4972	maker	CDS	6401348	6401440	.	-	0	ID=Mmel_00003567-RA:cds;Parent=Mmel_00003567-RA;
Scv2yLs_4972	maker	CDS	6395779	6395858	.	-	0	ID=Mmel_00003567-RA:cds;Parent=Mmel_00003567-RA;
Scv2yLs_4972	maker	CDS	6392728	6392808	.	-	1	ID=Mmel_00003567-RA:cds;Parent=Mmel_00003567-RA;
Scv2yLs_4972	maker	CDS	6387718	6387834	.	-	1	ID=Mmel_00003567-RA:cds;Parent=Mmel_00003567-RA;
Scv2yLs_4972	maker	CDS	6383946	6383997	.	-	1	ID=Mmel_00003567-RA:cds;Parent=Mmel_00003567-RA;
Scv2yLs_4972	maker	gene	6493732	6507932	.	-	.	ID=Mmel_00003571;Name=Mmel_00003571;Alias=maker-Scv2yLs_4972-snap-gene-65.6;Note=Similar to MINDY3: Ubiquitin carboxyl-terminal hydrolase MINDY-3 (Macaca fascicularis OX%3D9541);Dbxref=InterPro:IPR025257,PFAM:PF13898;
Scv2yLs_4972	maker	mRNA	6493732	6507932	.	-	.	ID=Mmel_00003571-RA;Parent=Mmel_00003571;Name=Mmel_00003571-RA;Alias=maker-Scv2yLs_4972-snap-gene-65.6-mRNA-1;_AED=0.32;_QI=0|0|0|1|0|0.12|8|0|245;_eAED=0.33;Note=Similar to MINDY3: Ubiquitin carboxyl-terminal hydrolase MINDY-3 (Macaca fascicularis OX%3D9541);Dbxref=InterPro:IPR025257,PFAM:PF13898;
Scv2yLs_4972	maker	exon	6507855	6507932	.	-	.	ID=Mmel_00003571-RA:exon:2744;Parent=Mmel_00003571-RA;
Scv2yLs_4972	maker	exon	6506688	6506745	.	-	.	ID=Mmel_00003571-RA:exon:2743;Parent=Mmel_00003571-RA;
Scv2yLs_4972	maker	exon	6506071	6506251	.	-	.	ID=Mmel_00003571-RA:exon:2742;Parent=Mmel_00003571-RA;
Scv2yLs_4972	maker	exon	6500455	6500569	.	-	.	ID=Mmel_00003571-RA:exon:2741;Parent=Mmel_00003571-RA;
Scv2yLs_4972	maker	exon	6499967	6500040	.	-	.	ID=Mmel_00003571-RA:exon:2740;Parent=Mmel_00003571-RA;
Scv2yLs_4972	maker	exon	6499429	6499508	.	-	.	ID=Mmel_00003571-RA:exon:2739;Parent=Mmel_00003571-RA;
Scv2yLs_4972	maker	exon	6494351	6494421	.	-	.	ID=Mmel_00003571-RA:exon:2738;Parent=Mmel_00003571-RA;
Scv2yLs_4972	maker	exon	6493732	6493809	.	-	.	ID=Mmel_00003571-RA:exon:2737;Parent=Mmel_00003571-RA;
Scv2yLs_4972	maker	CDS	6507855	6507932	.	-	0	ID=Mmel_00003571-RA:cds;Parent=Mmel_00003571-RA;
Scv2yLs_4972	maker	CDS	6506688	6506745	.	-	0	ID=Mmel_00003571-RA:cds;Parent=Mmel_00003571-RA;
Scv2yLs_4972	maker	CDS	6506071	6506251	.	-	2	ID=Mmel_00003571-RA:cds;Parent=Mmel_00003571-RA;
Scv2yLs_4972	maker	CDS	6500455	6500569	.	-	1	ID=Mmel_00003571-RA:cds;Parent=Mmel_00003571-RA;
Scv2yLs_4972	maker	CDS	6499967	6500040	.	-	0	ID=Mmel_00003571-RA:cds;Parent=Mmel_00003571-RA;
Scv2yLs_4972	maker	CDS	6499429	6499508	.	-	1	ID=Mmel_00003571-RA:cds;Parent=Mmel_00003571-RA;
Scv2yLs_4972	maker	CDS	6494351	6494421	.	-	2	ID=Mmel_00003571-RA:cds;Parent=Mmel_00003571-RA;
Scv2yLs_4972	maker	CDS	6493732	6493809	.	-	0	ID=Mmel_00003571-RA:cds;Parent=Mmel_00003571-RA;
Scv2yLs_4972	maker	gene	6469320	6470755	.	-	.	ID=Mmel_00003570;Name=Mmel_00003570;Alias=maker-Scv2yLs_4972-snap-gene-65.5;Note=Similar to MINDY3: Ubiquitin carboxyl-terminal hydrolase MINDY-3 (Macaca fascicularis OX%3D9541);
Scv2yLs_4972	maker	mRNA	6469320	6470755	.	-	.	ID=Mmel_00003570-RA;Parent=Mmel_00003570;Name=Mmel_00003570-RA;Alias=maker-Scv2yLs_4972-snap-gene-65.5-mRNA-1;_AED=0.43;_QI=0|0|0|0|1|1|2|0|73;_eAED=0.43;Note=Similar to MINDY3: Ubiquitin carboxyl-terminal hydrolase MINDY-3 (Macaca fascicularis OX%3D9541);
Scv2yLs_4972	maker	exon	6470684	6470755	.	-	.	ID=Mmel_00003570-RA:exon:2746;Parent=Mmel_00003570-RA;
Scv2yLs_4972	maker	exon	6469320	6469469	.	-	.	ID=Mmel_00003570-RA:exon:2745;Parent=Mmel_00003570-RA;
Scv2yLs_4972	maker	CDS	6470684	6470755	.	-	0	ID=Mmel_00003570-RA:cds;Parent=Mmel_00003570-RA;
Scv2yLs_4972	maker	CDS	6469320	6469469	.	-	0	ID=Mmel_00003570-RA:cds;Parent=Mmel_00003570-RA;
Scv2yLs_4972	maker	gene	6674844	6684272	.	+	.	ID=Mmel_00003572;Name=Mmel_00003572;Alias=maker-Scv2yLs_4972-augustus-gene-66.4;Note=Similar to pter: Phosphotriesterase-related protein (Xenopus tropicalis OX%3D8364);Dbxref=InterPro:IPR001559,PFAM:PF02126;Ontology_term=GO:0008270,GO:0009056;
Scv2yLs_4972	maker	mRNA	6674844	6684272	.	+	.	ID=Mmel_00003572-RA;Parent=Mmel_00003572;Name=Mmel_00003572-RA;Alias=maker-Scv2yLs_4972-augustus-gene-66.4-mRNA-1;_AED=0.24;_QI=0|0|0|1|1|1|4|0|349;_eAED=0.24;Note=Similar to pter: Phosphotriesterase-related protein (Xenopus tropicalis OX%3D8364);Dbxref=InterPro:IPR001559,PFAM:PF02126;Ontology_term=GO:0008270,GO:0009056;
Scv2yLs_4972	maker	exon	6674844	6675275	.	+	.	ID=Mmel_00003572-RA:exon:2747;Parent=Mmel_00003572-RA;
Scv2yLs_4972	maker	exon	6676987	6677252	.	+	.	ID=Mmel_00003572-RA:exon:2748;Parent=Mmel_00003572-RA;
Scv2yLs_4972	maker	exon	6680666	6680806	.	+	.	ID=Mmel_00003572-RA:exon:2749;Parent=Mmel_00003572-RA;
Scv2yLs_4972	maker	exon	6684062	6684272	.	+	.	ID=Mmel_00003572-RA:exon:2750;Parent=Mmel_00003572-RA;
Scv2yLs_4972	maker	CDS	6674844	6675275	.	+	0	ID=Mmel_00003572-RA:cds;Parent=Mmel_00003572-RA;
Scv2yLs_4972	maker	CDS	6676987	6677252	.	+	0	ID=Mmel_00003572-RA:cds;Parent=Mmel_00003572-RA;
Scv2yLs_4972	maker	CDS	6680666	6680806	.	+	1	ID=Mmel_00003572-RA:cds;Parent=Mmel_00003572-RA;
Scv2yLs_4972	maker	CDS	6684062	6684272	.	+	1	ID=Mmel_00003572-RA:cds;Parent=Mmel_00003572-RA;
Scv2yLs_4972	maker	gene	6779693	6816065	.	-	.	ID=Mmel_00003573;Name=Mmel_00003573;Alias=maker-Scv2yLs_4972-snap-gene-68.0;Note=Similar to RSU1: Ras suppressor protein 1 (Bos taurus OX%3D9913);Dbxref=InterPro:IPR001611,PFAM:PF13855;Ontology_term=GO:0005515;
Scv2yLs_4972	maker	mRNA	6779693	6816065	.	-	.	ID=Mmel_00003573-RA;Parent=Mmel_00003573;Name=Mmel_00003573-RA;Alias=maker-Scv2yLs_4972-snap-gene-68.0-mRNA-1;_AED=0.25;_QI=0|0|0|0.44|0.12|0.44|9|0|257;_eAED=0.25;Note=Similar to RSU1: Ras suppressor protein 1 (Bos taurus OX%3D9913);Dbxref=InterPro:IPR001611,PFAM:PF13855;Ontology_term=GO:0005515;
Scv2yLs_4972	maker	exon	6816032	6816065	.	-	.	ID=Mmel_00003573-RA:exon:2759;Parent=Mmel_00003573-RA;
Scv2yLs_4972	maker	exon	6809655	6809705	.	-	.	ID=Mmel_00003573-RA:exon:2758;Parent=Mmel_00003573-RA;
Scv2yLs_4972	maker	exon	6804019	6804105	.	-	.	ID=Mmel_00003573-RA:exon:2757;Parent=Mmel_00003573-RA;
Scv2yLs_4972	maker	exon	6803886	6803996	.	-	.	ID=Mmel_00003573-RA:exon:2756;Parent=Mmel_00003573-RA;
Scv2yLs_4972	maker	exon	6795067	6795187	.	-	.	ID=Mmel_00003573-RA:exon:2755;Parent=Mmel_00003573-RA;
Scv2yLs_4972	maker	exon	6791516	6791634	.	-	.	ID=Mmel_00003573-RA:exon:2754;Parent=Mmel_00003573-RA;
Scv2yLs_4972	maker	exon	6789960	6790042	.	-	.	ID=Mmel_00003573-RA:exon:2753;Parent=Mmel_00003573-RA;
Scv2yLs_4972	maker	exon	6789574	6789688	.	-	.	ID=Mmel_00003573-RA:exon:2752;Parent=Mmel_00003573-RA;
Scv2yLs_4972	maker	exon	6779693	6779745	.	-	.	ID=Mmel_00003573-RA:exon:2751;Parent=Mmel_00003573-RA;
Scv2yLs_4972	maker	CDS	6816032	6816065	.	-	0	ID=Mmel_00003573-RA:cds;Parent=Mmel_00003573-RA;
Scv2yLs_4972	maker	CDS	6809655	6809705	.	-	2	ID=Mmel_00003573-RA:cds;Parent=Mmel_00003573-RA;
Scv2yLs_4972	maker	CDS	6804019	6804105	.	-	2	ID=Mmel_00003573-RA:cds;Parent=Mmel_00003573-RA;
Scv2yLs_4972	maker	CDS	6803886	6803996	.	-	2	ID=Mmel_00003573-RA:cds;Parent=Mmel_00003573-RA;
Scv2yLs_4972	maker	CDS	6795067	6795187	.	-	2	ID=Mmel_00003573-RA:cds;Parent=Mmel_00003573-RA;
Scv2yLs_4972	maker	CDS	6791516	6791634	.	-	1	ID=Mmel_00003573-RA:cds;Parent=Mmel_00003573-RA;
Scv2yLs_4972	maker	CDS	6789960	6790042	.	-	2	ID=Mmel_00003573-RA:cds;Parent=Mmel_00003573-RA;
Scv2yLs_4972	maker	CDS	6789574	6789688	.	-	0	ID=Mmel_00003573-RA:cds;Parent=Mmel_00003573-RA;
Scv2yLs_4972	maker	CDS	6779693	6779745	.	-	2	ID=Mmel_00003573-RA:cds;Parent=Mmel_00003573-RA;
Scv2yLs_4972	maker	gene	6919419	6920898	.	+	.	ID=Mmel_00003576;Name=Mmel_00003576;Alias=maker-Scv2yLs_4972-augustus-gene-69.0;Note=Protein of unknown function;
Scv2yLs_4972	maker	mRNA	6919419	6920898	.	+	.	ID=Mmel_00003576-RA;Parent=Mmel_00003576;Name=Mmel_00003576-RA;Alias=maker-Scv2yLs_4972-augustus-gene-69.0-mRNA-1;_AED=0.67;_QI=0|0|0|0|1|0.66|3|0|80;_eAED=0.67;Note=Protein of unknown function;
Scv2yLs_4972	maker	exon	6919419	6919471	.	+	.	ID=Mmel_00003576-RA:exon:2760;Parent=Mmel_00003576-RA;
Scv2yLs_4972	maker	exon	6920314	6920435	.	+	.	ID=Mmel_00003576-RA:exon:2761;Parent=Mmel_00003576-RA;
Scv2yLs_4972	maker	exon	6920831	6920898	.	+	.	ID=Mmel_00003576-RA:exon:2762;Parent=Mmel_00003576-RA;
Scv2yLs_4972	maker	CDS	6919419	6919471	.	+	0	ID=Mmel_00003576-RA:cds;Parent=Mmel_00003576-RA;
Scv2yLs_4972	maker	CDS	6920314	6920435	.	+	1	ID=Mmel_00003576-RA:cds;Parent=Mmel_00003576-RA;
Scv2yLs_4972	maker	CDS	6920831	6920898	.	+	2	ID=Mmel_00003576-RA:cds;Parent=Mmel_00003576-RA;
Scv2yLs_4972	maker	gene	7011389	7023574	.	+	.	ID=Mmel_00003579;Name=Mmel_00003579;Alias=maker-Scv2yLs_4972-augustus-gene-70.10;Note=Similar to VIM: Vimentin (Gallus gallus OX%3D9031);Dbxref=InterPro:IPR039008,PFAM:PF00038;
Scv2yLs_4972	maker	mRNA	7011389	7023574	.	+	.	ID=Mmel_00003579-RA;Parent=Mmel_00003579;Name=Mmel_00003579-RA;Alias=maker-Scv2yLs_4972-augustus-gene-70.10-mRNA-1;_AED=0.42;_QI=0|0.85|0.75|0.87|1|1|8|585|274;_eAED=0.42;Note=Similar to VIM: Vimentin (Gallus gallus OX%3D9031);Dbxref=InterPro:IPR039008,PFAM:PF00038;
Scv2yLs_4972	maker	exon	7011389	7011436	.	+	.	ID=Mmel_00003579-RA:exon:2763;Parent=Mmel_00003579-RA;
Scv2yLs_4972	maker	exon	7019901	7019996	.	+	.	ID=Mmel_00003579-RA:exon:2764;Parent=Mmel_00003579-RA;
Scv2yLs_4972	maker	exon	7020126	7020287	.	+	.	ID=Mmel_00003579-RA:exon:2765;Parent=Mmel_00003579-RA;
Scv2yLs_4972	maker	exon	7020737	7020862	.	+	.	ID=Mmel_00003579-RA:exon:2766;Parent=Mmel_00003579-RA;
Scv2yLs_4972	maker	exon	7021572	7021792	.	+	.	ID=Mmel_00003579-RA:exon:2767;Parent=Mmel_00003579-RA;
Scv2yLs_4972	maker	exon	7021885	7021928	.	+	.	ID=Mmel_00003579-RA:exon:2768;Parent=Mmel_00003579-RA;
Scv2yLs_4972	maker	exon	7022339	7022424	.	+	.	ID=Mmel_00003579-RA:exon:2769;Parent=Mmel_00003579-RA;
Scv2yLs_4972	maker	exon	7022948	7023574	.	+	.	ID=Mmel_00003579-RA:exon:2770;Parent=Mmel_00003579-RA;
Scv2yLs_4972	maker	CDS	7011389	7011436	.	+	0	ID=Mmel_00003579-RA:cds;Parent=Mmel_00003579-RA;
Scv2yLs_4972	maker	CDS	7019901	7019996	.	+	0	ID=Mmel_00003579-RA:cds;Parent=Mmel_00003579-RA;
Scv2yLs_4972	maker	CDS	7020126	7020287	.	+	0	ID=Mmel_00003579-RA:cds;Parent=Mmel_00003579-RA;
Scv2yLs_4972	maker	CDS	7020737	7020862	.	+	0	ID=Mmel_00003579-RA:cds;Parent=Mmel_00003579-RA;
Scv2yLs_4972	maker	CDS	7021572	7021792	.	+	0	ID=Mmel_00003579-RA:cds;Parent=Mmel_00003579-RA;
Scv2yLs_4972	maker	CDS	7021885	7021928	.	+	1	ID=Mmel_00003579-RA:cds;Parent=Mmel_00003579-RA;
Scv2yLs_4972	maker	CDS	7022339	7022424	.	+	2	ID=Mmel_00003579-RA:cds;Parent=Mmel_00003579-RA;
Scv2yLs_4972	maker	CDS	7022948	7022989	.	+	0	ID=Mmel_00003579-RA:cds;Parent=Mmel_00003579-RA;
Scv2yLs_4972	maker	three_prime_UTR	7022990	7023574	.	+	.	ID=Mmel_00003579-RA:three_prime_utr;Parent=Mmel_00003579-RA;
Scv2yLs_4972	maker	gene	6841258	6909668	.	-	.	ID=Mmel_00003575;Name=Mmel_00003575;Alias=maker-Scv2yLs_4972-snap-gene-70.26;Note=Similar to CUBN: Cubilin (Canis lupus familiaris OX%3D9615);Dbxref=InterPro:IPR000859,PFAM:PF00431;
Scv2yLs_4972	maker	mRNA	6841258	6909668	.	-	.	ID=Mmel_00003575-RA;Parent=Mmel_00003575;Name=Mmel_00003575-RA;Alias=maker-Scv2yLs_4972-snap-gene-70.26-mRNA-1;_AED=0.14;_QI=0|0|0|1|0.83|0.87|32|0|1818;_eAED=0.14;Note=Similar to CUBN: Cubilin (Canis lupus familiaris OX%3D9615);Dbxref=InterPro:IPR000859,PFAM:PF00431;
Scv2yLs_4972	maker	exon	6909509	6909668	.	-	.	ID=Mmel_00003575-RA:exon:2802;Parent=Mmel_00003575-RA;
Scv2yLs_4972	maker	exon	6901465	6901646	.	-	.	ID=Mmel_00003575-RA:exon:2801;Parent=Mmel_00003575-RA;
Scv2yLs_4972	maker	exon	6894918	6895092	.	-	.	ID=Mmel_00003575-RA:exon:2800;Parent=Mmel_00003575-RA;
Scv2yLs_4972	maker	exon	6893166	6893347	.	-	.	ID=Mmel_00003575-RA:exon:2799;Parent=Mmel_00003575-RA;
Scv2yLs_4972	maker	exon	6887749	6887905	.	-	.	ID=Mmel_00003575-RA:exon:2798;Parent=Mmel_00003575-RA;
Scv2yLs_4972	maker	exon	6885955	6886071	.	-	.	ID=Mmel_00003575-RA:exon:2797;Parent=Mmel_00003575-RA;
Scv2yLs_4972	maker	exon	6883594	6883707	.	-	.	ID=Mmel_00003575-RA:exon:2796;Parent=Mmel_00003575-RA;
Scv2yLs_4972	maker	exon	6881878	6882006	.	-	.	ID=Mmel_00003575-RA:exon:2795;Parent=Mmel_00003575-RA;
Scv2yLs_4972	maker	exon	6881462	6881594	.	-	.	ID=Mmel_00003575-RA:exon:2794;Parent=Mmel_00003575-RA;
Scv2yLs_4972	maker	exon	6878315	6878520	.	-	.	ID=Mmel_00003575-RA:exon:2793;Parent=Mmel_00003575-RA;
Scv2yLs_4972	maker	exon	6877197	6877378	.	-	.	ID=Mmel_00003575-RA:exon:2792;Parent=Mmel_00003575-RA;
Scv2yLs_4972	maker	exon	6875360	6875549	.	-	.	ID=Mmel_00003575-RA:exon:2791;Parent=Mmel_00003575-RA;
Scv2yLs_4972	maker	exon	6874511	6874708	.	-	.	ID=Mmel_00003575-RA:exon:2790;Parent=Mmel_00003575-RA;
Scv2yLs_4972	maker	exon	6874032	6874178	.	-	.	ID=Mmel_00003575-RA:exon:2789;Parent=Mmel_00003575-RA;
Scv2yLs_4972	maker	exon	6872995	6873185	.	-	.	ID=Mmel_00003575-RA:exon:2788;Parent=Mmel_00003575-RA;
Scv2yLs_4972	maker	exon	6872540	6872723	.	-	.	ID=Mmel_00003575-RA:exon:2787;Parent=Mmel_00003575-RA;
Scv2yLs_4972	maker	exon	6871066	6871240	.	-	.	ID=Mmel_00003575-RA:exon:2786;Parent=Mmel_00003575-RA;
Scv2yLs_4972	maker	exon	6869847	6870025	.	-	.	ID=Mmel_00003575-RA:exon:2785;Parent=Mmel_00003575-RA;
Scv2yLs_4972	maker	exon	6867834	6868043	.	-	.	ID=Mmel_00003575-RA:exon:2784;Parent=Mmel_00003575-RA;
Scv2yLs_4972	maker	exon	6867393	6867533	.	-	.	ID=Mmel_00003575-RA:exon:2783;Parent=Mmel_00003575-RA;
Scv2yLs_4972	maker	exon	6866811	6866992	.	-	.	ID=Mmel_00003575-RA:exon:2782;Parent=Mmel_00003575-RA;
Scv2yLs_4972	maker	exon	6865125	6865296	.	-	.	ID=Mmel_00003575-RA:exon:2781;Parent=Mmel_00003575-RA;
Scv2yLs_4972	maker	exon	6863986	6864192	.	-	.	ID=Mmel_00003575-RA:exon:2780;Parent=Mmel_00003575-RA;
Scv2yLs_4972	maker	exon	6860738	6860887	.	-	.	ID=Mmel_00003575-RA:exon:2779;Parent=Mmel_00003575-RA;
Scv2yLs_4972	maker	exon	6859780	6859901	.	-	.	ID=Mmel_00003575-RA:exon:2778;Parent=Mmel_00003575-RA;
Scv2yLs_4972	maker	exon	6857885	6858110	.	-	.	ID=Mmel_00003575-RA:exon:2777;Parent=Mmel_00003575-RA;
Scv2yLs_4972	maker	exon	6855817	6856004	.	-	.	ID=Mmel_00003575-RA:exon:2776;Parent=Mmel_00003575-RA;
Scv2yLs_4972	maker	exon	6853447	6853603	.	-	.	ID=Mmel_00003575-RA:exon:2775;Parent=Mmel_00003575-RA;
Scv2yLs_4972	maker	exon	6852069	6852218	.	-	.	ID=Mmel_00003575-RA:exon:2774;Parent=Mmel_00003575-RA;
Scv2yLs_4972	maker	exon	6844742	6844942	.	-	.	ID=Mmel_00003575-RA:exon:2773;Parent=Mmel_00003575-RA;
Scv2yLs_4972	maker	exon	6842383	6842512	.	-	.	ID=Mmel_00003575-RA:exon:2772;Parent=Mmel_00003575-RA;
Scv2yLs_4972	maker	exon	6841258	6841474	.	-	.	ID=Mmel_00003575-RA:exon:2771;Parent=Mmel_00003575-RA;
Scv2yLs_4972	maker	CDS	6909509	6909668	.	-	0	ID=Mmel_00003575-RA:cds;Parent=Mmel_00003575-RA;
Scv2yLs_4972	maker	CDS	6901465	6901646	.	-	2	ID=Mmel_00003575-RA:cds;Parent=Mmel_00003575-RA;
Scv2yLs_4972	maker	CDS	6894918	6895092	.	-	0	ID=Mmel_00003575-RA:cds;Parent=Mmel_00003575-RA;
Scv2yLs_4972	maker	CDS	6893166	6893347	.	-	2	ID=Mmel_00003575-RA:cds;Parent=Mmel_00003575-RA;
Scv2yLs_4972	maker	CDS	6887749	6887905	.	-	0	ID=Mmel_00003575-RA:cds;Parent=Mmel_00003575-RA;
Scv2yLs_4972	maker	CDS	6885955	6886071	.	-	2	ID=Mmel_00003575-RA:cds;Parent=Mmel_00003575-RA;
Scv2yLs_4972	maker	CDS	6883594	6883707	.	-	2	ID=Mmel_00003575-RA:cds;Parent=Mmel_00003575-RA;
Scv2yLs_4972	maker	CDS	6881878	6882006	.	-	2	ID=Mmel_00003575-RA:cds;Parent=Mmel_00003575-RA;
Scv2yLs_4972	maker	CDS	6881462	6881594	.	-	2	ID=Mmel_00003575-RA:cds;Parent=Mmel_00003575-RA;
Scv2yLs_4972	maker	CDS	6878315	6878520	.	-	1	ID=Mmel_00003575-RA:cds;Parent=Mmel_00003575-RA;
Scv2yLs_4972	maker	CDS	6877197	6877378	.	-	2	ID=Mmel_00003575-RA:cds;Parent=Mmel_00003575-RA;
Scv2yLs_4972	maker	CDS	6875360	6875549	.	-	0	ID=Mmel_00003575-RA:cds;Parent=Mmel_00003575-RA;
Scv2yLs_4972	maker	CDS	6874511	6874708	.	-	2	ID=Mmel_00003575-RA:cds;Parent=Mmel_00003575-RA;
Scv2yLs_4972	maker	CDS	6874032	6874178	.	-	2	ID=Mmel_00003575-RA:cds;Parent=Mmel_00003575-RA;
Scv2yLs_4972	maker	CDS	6872995	6873185	.	-	2	ID=Mmel_00003575-RA:cds;Parent=Mmel_00003575-RA;
Scv2yLs_4972	maker	CDS	6872540	6872723	.	-	0	ID=Mmel_00003575-RA:cds;Parent=Mmel_00003575-RA;
Scv2yLs_4972	maker	CDS	6871066	6871240	.	-	2	ID=Mmel_00003575-RA:cds;Parent=Mmel_00003575-RA;
Scv2yLs_4972	maker	CDS	6869847	6870025	.	-	1	ID=Mmel_00003575-RA:cds;Parent=Mmel_00003575-RA;
Scv2yLs_4972	maker	CDS	6867834	6868043	.	-	2	ID=Mmel_00003575-RA:cds;Parent=Mmel_00003575-RA;
Scv2yLs_4972	maker	CDS	6867393	6867533	.	-	2	ID=Mmel_00003575-RA:cds;Parent=Mmel_00003575-RA;
Scv2yLs_4972	maker	CDS	6866811	6866992	.	-	2	ID=Mmel_00003575-RA:cds;Parent=Mmel_00003575-RA;
Scv2yLs_4972	maker	CDS	6865125	6865296	.	-	0	ID=Mmel_00003575-RA:cds;Parent=Mmel_00003575-RA;
Scv2yLs_4972	maker	CDS	6863986	6864192	.	-	2	ID=Mmel_00003575-RA:cds;Parent=Mmel_00003575-RA;
Scv2yLs_4972	maker	CDS	6860738	6860887	.	-	2	ID=Mmel_00003575-RA:cds;Parent=Mmel_00003575-RA;
Scv2yLs_4972	maker	CDS	6859780	6859901	.	-	2	ID=Mmel_00003575-RA:cds;Parent=Mmel_00003575-RA;
Scv2yLs_4972	maker	CDS	6857885	6858110	.	-	0	ID=Mmel_00003575-RA:cds;Parent=Mmel_00003575-RA;
Scv2yLs_4972	maker	CDS	6855817	6856004	.	-	2	ID=Mmel_00003575-RA:cds;Parent=Mmel_00003575-RA;
Scv2yLs_4972	maker	CDS	6853447	6853603	.	-	0	ID=Mmel_00003575-RA:cds;Parent=Mmel_00003575-RA;
Scv2yLs_4972	maker	CDS	6852069	6852218	.	-	2	ID=Mmel_00003575-RA:cds;Parent=Mmel_00003575-RA;
Scv2yLs_4972	maker	CDS	6844742	6844942	.	-	2	ID=Mmel_00003575-RA:cds;Parent=Mmel_00003575-RA;
Scv2yLs_4972	maker	CDS	6842383	6842512	.	-	2	ID=Mmel_00003575-RA:cds;Parent=Mmel_00003575-RA;
Scv2yLs_4972	maker	CDS	6841258	6841474	.	-	1	ID=Mmel_00003575-RA:cds;Parent=Mmel_00003575-RA;
Scv2yLs_4972	maker	gene	6922734	6967544	.	-	.	ID=Mmel_00003577;Name=Mmel_00003577;Alias=maker-Scv2yLs_4972-snap-gene-70.27;Note=Similar to CUBN: Cubilin (Canis lupus familiaris OX%3D9615);Dbxref=InterPro:IPR000742,InterPro:IPR000859,InterPro:IPR001881,InterPro:IPR013032,InterPro:IPR024731,PFAM:PF00008,PFAM:PF00431,PFAM:PF07645,PFAM:PF12661,PFAM:PF12947;Ontology_term=GO:0005509;
Scv2yLs_4972	maker	mRNA	6922734	6967544	.	-	.	ID=Mmel_00003577-RA;Parent=Mmel_00003577;Name=Mmel_00003577-RA;Alias=maker-Scv2yLs_4972-snap-gene-70.27-mRNA-1;_AED=0.17;_QI=0|0.07|0.03|0.89|0.74|0.85|28|0|1315;_eAED=0.18;Note=Similar to CUBN: Cubilin (Canis lupus familiaris OX%3D9615);Dbxref=InterPro:IPR000742,InterPro:IPR000859,InterPro:IPR001881,InterPro:IPR013032,InterPro:IPR024731,PFAM:PF00008,PFAM:PF00431,PFAM:PF07645,PFAM:PF12661,PFAM:PF12947;Ontology_term=GO:0005509;
Scv2yLs_4972	maker	exon	6967513	6967544	.	-	.	ID=Mmel_00003577-RA:exon:2830;Parent=Mmel_00003577-RA;
Scv2yLs_4972	maker	exon	6965580	6965709	.	-	.	ID=Mmel_00003577-RA:exon:2829;Parent=Mmel_00003577-RA;
Scv2yLs_4972	maker	exon	6965165	6965257	.	-	.	ID=Mmel_00003577-RA:exon:2828;Parent=Mmel_00003577-RA;
Scv2yLs_4972	maker	exon	6964142	6964180	.	-	.	ID=Mmel_00003577-RA:exon:2827;Parent=Mmel_00003577-RA;
Scv2yLs_4972	maker	exon	6963271	6963372	.	-	.	ID=Mmel_00003577-RA:exon:2826;Parent=Mmel_00003577-RA;
Scv2yLs_4972	maker	exon	6962477	6962580	.	-	.	ID=Mmel_00003577-RA:exon:2825;Parent=Mmel_00003577-RA;
Scv2yLs_4972	maker	exon	6958831	6958957	.	-	.	ID=Mmel_00003577-RA:exon:2824;Parent=Mmel_00003577-RA;
Scv2yLs_4972	maker	exon	6957217	6957385	.	-	.	ID=Mmel_00003577-RA:exon:2823;Parent=Mmel_00003577-RA;
Scv2yLs_4972	maker	exon	6956352	6956483	.	-	.	ID=Mmel_00003577-RA:exon:2822;Parent=Mmel_00003577-RA;
Scv2yLs_4972	maker	exon	6955071	6955166	.	-	.	ID=Mmel_00003577-RA:exon:2821;Parent=Mmel_00003577-RA;
Scv2yLs_4972	maker	exon	6954425	6954546	.	-	.	ID=Mmel_00003577-RA:exon:2820;Parent=Mmel_00003577-RA;
Scv2yLs_4972	maker	exon	6952123	6952309	.	-	.	ID=Mmel_00003577-RA:exon:2819;Parent=Mmel_00003577-RA;
Scv2yLs_4972	maker	exon	6950270	6950388	.	-	.	ID=Mmel_00003577-RA:exon:2818;Parent=Mmel_00003577-RA;
Scv2yLs_4972	maker	exon	6948593	6948824	.	-	.	ID=Mmel_00003577-RA:exon:2817;Parent=Mmel_00003577-RA;
Scv2yLs_4972	maker	exon	6947194	6947375	.	-	.	ID=Mmel_00003577-RA:exon:2816;Parent=Mmel_00003577-RA;
Scv2yLs_4972	maker	exon	6946225	6946387	.	-	.	ID=Mmel_00003577-RA:exon:2815;Parent=Mmel_00003577-RA;
Scv2yLs_4972	maker	exon	6945841	6946001	.	-	.	ID=Mmel_00003577-RA:exon:2814;Parent=Mmel_00003577-RA;
Scv2yLs_4972	maker	exon	6942097	6942253	.	-	.	ID=Mmel_00003577-RA:exon:2813;Parent=Mmel_00003577-RA;
Scv2yLs_4972	maker	exon	6941133	6941311	.	-	.	ID=Mmel_00003577-RA:exon:2812;Parent=Mmel_00003577-RA;
Scv2yLs_4972	maker	exon	6940504	6940666	.	-	.	ID=Mmel_00003577-RA:exon:2811;Parent=Mmel_00003577-RA;
Scv2yLs_4972	maker	exon	6939993	6940209	.	-	.	ID=Mmel_00003577-RA:exon:2810;Parent=Mmel_00003577-RA;
Scv2yLs_4972	maker	exon	6938854	6938984	.	-	.	ID=Mmel_00003577-RA:exon:2809;Parent=Mmel_00003577-RA;
Scv2yLs_4972	maker	exon	6930649	6930824	.	-	.	ID=Mmel_00003577-RA:exon:2808;Parent=Mmel_00003577-RA;
Scv2yLs_4972	maker	exon	6928779	6928822	.	-	.	ID=Mmel_00003577-RA:exon:2807;Parent=Mmel_00003577-RA;
Scv2yLs_4972	maker	exon	6926925	6927085	.	-	.	ID=Mmel_00003577-RA:exon:2806;Parent=Mmel_00003577-RA;
Scv2yLs_4972	maker	exon	6926225	6926406	.	-	.	ID=Mmel_00003577-RA:exon:2805;Parent=Mmel_00003577-RA;
Scv2yLs_4972	maker	exon	6925393	6925549	.	-	.	ID=Mmel_00003577-RA:exon:2804;Parent=Mmel_00003577-RA;
Scv2yLs_4972	maker	exon	6922734	6922921	.	-	.	ID=Mmel_00003577-RA:exon:2803;Parent=Mmel_00003577-RA;
Scv2yLs_4972	maker	CDS	6967513	6967544	.	-	0	ID=Mmel_00003577-RA:cds;Parent=Mmel_00003577-RA;
Scv2yLs_4972	maker	CDS	6965580	6965709	.	-	1	ID=Mmel_00003577-RA:cds;Parent=Mmel_00003577-RA;
Scv2yLs_4972	maker	CDS	6965165	6965257	.	-	0	ID=Mmel_00003577-RA:cds;Parent=Mmel_00003577-RA;
Scv2yLs_4972	maker	CDS	6964142	6964180	.	-	0	ID=Mmel_00003577-RA:cds;Parent=Mmel_00003577-RA;
Scv2yLs_4972	maker	CDS	6963271	6963372	.	-	0	ID=Mmel_00003577-RA:cds;Parent=Mmel_00003577-RA;
Scv2yLs_4972	maker	CDS	6962477	6962580	.	-	0	ID=Mmel_00003577-RA:cds;Parent=Mmel_00003577-RA;
Scv2yLs_4972	maker	CDS	6958831	6958957	.	-	1	ID=Mmel_00003577-RA:cds;Parent=Mmel_00003577-RA;
Scv2yLs_4972	maker	CDS	6957217	6957385	.	-	0	ID=Mmel_00003577-RA:cds;Parent=Mmel_00003577-RA;
Scv2yLs_4972	maker	CDS	6956352	6956483	.	-	2	ID=Mmel_00003577-RA:cds;Parent=Mmel_00003577-RA;
Scv2yLs_4972	maker	CDS	6955071	6955166	.	-	2	ID=Mmel_00003577-RA:cds;Parent=Mmel_00003577-RA;
Scv2yLs_4972	maker	CDS	6954425	6954546	.	-	2	ID=Mmel_00003577-RA:cds;Parent=Mmel_00003577-RA;
Scv2yLs_4972	maker	CDS	6952123	6952309	.	-	0	ID=Mmel_00003577-RA:cds;Parent=Mmel_00003577-RA;
Scv2yLs_4972	maker	CDS	6950270	6950388	.	-	2	ID=Mmel_00003577-RA:cds;Parent=Mmel_00003577-RA;
Scv2yLs_4972	maker	CDS	6948593	6948824	.	-	0	ID=Mmel_00003577-RA:cds;Parent=Mmel_00003577-RA;
Scv2yLs_4972	maker	CDS	6947194	6947375	.	-	2	ID=Mmel_00003577-RA:cds;Parent=Mmel_00003577-RA;
Scv2yLs_4972	maker	CDS	6946225	6946387	.	-	0	ID=Mmel_00003577-RA:cds;Parent=Mmel_00003577-RA;
Scv2yLs_4972	maker	CDS	6945841	6946001	.	-	2	ID=Mmel_00003577-RA:cds;Parent=Mmel_00003577-RA;
Scv2yLs_4972	maker	CDS	6942097	6942253	.	-	0	ID=Mmel_00003577-RA:cds;Parent=Mmel_00003577-RA;
Scv2yLs_4972	maker	CDS	6941133	6941311	.	-	2	ID=Mmel_00003577-RA:cds;Parent=Mmel_00003577-RA;
Scv2yLs_4972	maker	CDS	6940504	6940666	.	-	0	ID=Mmel_00003577-RA:cds;Parent=Mmel_00003577-RA;
Scv2yLs_4972	maker	CDS	6939993	6940209	.	-	2	ID=Mmel_00003577-RA:cds;Parent=Mmel_00003577-RA;
Scv2yLs_4972	maker	CDS	6938854	6938984	.	-	1	ID=Mmel_00003577-RA:cds;Parent=Mmel_00003577-RA;
Scv2yLs_4972	maker	CDS	6930649	6930824	.	-	2	ID=Mmel_00003577-RA:cds;Parent=Mmel_00003577-RA;
Scv2yLs_4972	maker	CDS	6928779	6928822	.	-	0	ID=Mmel_00003577-RA:cds;Parent=Mmel_00003577-RA;
Scv2yLs_4972	maker	CDS	6926925	6927085	.	-	1	ID=Mmel_00003577-RA:cds;Parent=Mmel_00003577-RA;
Scv2yLs_4972	maker	CDS	6926225	6926406	.	-	2	ID=Mmel_00003577-RA:cds;Parent=Mmel_00003577-RA;
Scv2yLs_4972	maker	CDS	6925393	6925549	.	-	0	ID=Mmel_00003577-RA:cds;Parent=Mmel_00003577-RA;
Scv2yLs_4972	maker	CDS	6922734	6922921	.	-	2	ID=Mmel_00003577-RA:cds;Parent=Mmel_00003577-RA;
Scv2yLs_4972	maker	gene	6823669	6831165	.	-	.	ID=Mmel_00003574;Name=Mmel_00003574;Alias=maker-Scv2yLs_4972-snap-gene-70.25;Note=Similar to CUBN: Cubilin (Canis lupus familiaris OX%3D9615);Dbxref=InterPro:IPR000859,PFAM:PF00431;
Scv2yLs_4972	maker	mRNA	6823669	6831165	.	-	.	ID=Mmel_00003574-RA;Parent=Mmel_00003574;Name=Mmel_00003574-RA;Alias=maker-Scv2yLs_4972-snap-gene-70.25-mRNA-1;_AED=0.13;_QI=0|0|0|1|0.5|0.28|7|0|536;_eAED=0.18;Note=Similar to CUBN: Cubilin (Canis lupus familiaris OX%3D9615);Dbxref=InterPro:IPR000859,PFAM:PF00431;
Scv2yLs_4972	maker	exon	6830953	6831165	.	-	.	ID=Mmel_00003574-RA:exon:2837;Parent=Mmel_00003574-RA;
Scv2yLs_4972	maker	exon	6830094	6830249	.	-	.	ID=Mmel_00003574-RA:exon:2836;Parent=Mmel_00003574-RA;
Scv2yLs_4972	maker	exon	6829427	6829753	.	-	.	ID=Mmel_00003574-RA:exon:2835;Parent=Mmel_00003574-RA;
Scv2yLs_4972	maker	exon	6828338	6828784	.	-	.	ID=Mmel_00003574-RA:exon:2834;Parent=Mmel_00003574-RA;
Scv2yLs_4972	maker	exon	6827071	6827236	.	-	.	ID=Mmel_00003574-RA:exon:2833;Parent=Mmel_00003574-RA;
Scv2yLs_4972	maker	exon	6825047	6825282	.	-	.	ID=Mmel_00003574-RA:exon:2832;Parent=Mmel_00003574-RA;
Scv2yLs_4972	maker	exon	6823669	6823731	.	-	.	ID=Mmel_00003574-RA:exon:2831;Parent=Mmel_00003574-RA;
Scv2yLs_4972	maker	CDS	6830953	6831165	.	-	0	ID=Mmel_00003574-RA:cds;Parent=Mmel_00003574-RA;
Scv2yLs_4972	maker	CDS	6830094	6830249	.	-	0	ID=Mmel_00003574-RA:cds;Parent=Mmel_00003574-RA;
Scv2yLs_4972	maker	CDS	6829427	6829753	.	-	0	ID=Mmel_00003574-RA:cds;Parent=Mmel_00003574-RA;
Scv2yLs_4972	maker	CDS	6828338	6828784	.	-	0	ID=Mmel_00003574-RA:cds;Parent=Mmel_00003574-RA;
Scv2yLs_4972	maker	CDS	6827071	6827236	.	-	0	ID=Mmel_00003574-RA:cds;Parent=Mmel_00003574-RA;
Scv2yLs_4972	maker	CDS	6825047	6825282	.	-	2	ID=Mmel_00003574-RA:cds;Parent=Mmel_00003574-RA;
Scv2yLs_4972	maker	CDS	6823669	6823731	.	-	0	ID=Mmel_00003574-RA:cds;Parent=Mmel_00003574-RA;
Scv2yLs_4972	maker	gene	6975145	6995703	.	-	.	ID=Mmel_00003578;Name=Mmel_00003578;Alias=maker-Scv2yLs_4972-snap-gene-70.28;Note=Similar to TRDMT1: tRNA (cytosine(38)-C(5))-methyltransferase (Homo sapiens OX%3D9606);Dbxref=InterPro:IPR001525,PFAM:PF00145;Ontology_term=GO:0008168;
Scv2yLs_4972	maker	mRNA	6975145	6995703	.	-	.	ID=Mmel_00003578-RA;Parent=Mmel_00003578;Name=Mmel_00003578-RA;Alias=maker-Scv2yLs_4972-snap-gene-70.28-mRNA-1;_AED=0.21;_QI=0|0.33|0.3|1|0.55|0.5|10|183|377;_eAED=0.21;Note=Similar to TRDMT1: tRNA (cytosine(38)-C(5))-methyltransferase (Homo sapiens OX%3D9606);Dbxref=InterPro:IPR001525,PFAM:PF00145;Ontology_term=GO:0008168;
Scv2yLs_4972	maker	exon	6975145	6975428	.	-	.	ID=Mmel_00003578-RA:exon:2847;Parent=Mmel_00003578-RA;
Scv2yLs_4972	maker	exon	6979745	6979874	.	-	.	ID=Mmel_00003578-RA:exon:2846;Parent=Mmel_00003578-RA;
Scv2yLs_4972	maker	exon	6980894	6980951	.	-	.	ID=Mmel_00003578-RA:exon:2845;Parent=Mmel_00003578-RA;
Scv2yLs_4972	maker	exon	6985100	6985467	.	-	.	ID=Mmel_00003578-RA:exon:2844;Parent=Mmel_00003578-RA;
Scv2yLs_4972	maker	exon	6985957	6986040	.	-	.	ID=Mmel_00003578-RA:exon:2843;Parent=Mmel_00003578-RA;
Scv2yLs_4972	maker	exon	6987333	6987402	.	-	.	ID=Mmel_00003578-RA:exon:2842;Parent=Mmel_00003578-RA;
Scv2yLs_4972	maker	exon	6988869	6988934	.	-	.	ID=Mmel_00003578-RA:exon:2841;Parent=Mmel_00003578-RA;
Scv2yLs_4972	maker	exon	6992323	6992394	.	-	.	ID=Mmel_00003578-RA:exon:2840;Parent=Mmel_00003578-RA;
Scv2yLs_4972	maker	exon	6993880	6993956	.	-	.	ID=Mmel_00003578-RA:exon:2839;Parent=Mmel_00003578-RA;
Scv2yLs_4972	maker	exon	6995596	6995703	.	-	.	ID=Mmel_00003578-RA:exon:2838;Parent=Mmel_00003578-RA;
Scv2yLs_4972	maker	CDS	6995596	6995703	.	-	0	ID=Mmel_00003578-RA:cds;Parent=Mmel_00003578-RA;
Scv2yLs_4972	maker	CDS	6993880	6993956	.	-	0	ID=Mmel_00003578-RA:cds;Parent=Mmel_00003578-RA;
Scv2yLs_4972	maker	CDS	6992323	6992394	.	-	1	ID=Mmel_00003578-RA:cds;Parent=Mmel_00003578-RA;
Scv2yLs_4972	maker	CDS	6988869	6988934	.	-	1	ID=Mmel_00003578-RA:cds;Parent=Mmel_00003578-RA;
Scv2yLs_4972	maker	CDS	6987333	6987402	.	-	1	ID=Mmel_00003578-RA:cds;Parent=Mmel_00003578-RA;
Scv2yLs_4972	maker	CDS	6985957	6986040	.	-	0	ID=Mmel_00003578-RA:cds;Parent=Mmel_00003578-RA;
Scv2yLs_4972	maker	CDS	6985100	6985467	.	-	0	ID=Mmel_00003578-RA:cds;Parent=Mmel_00003578-RA;
Scv2yLs_4972	maker	CDS	6980894	6980951	.	-	1	ID=Mmel_00003578-RA:cds;Parent=Mmel_00003578-RA;
Scv2yLs_4972	maker	CDS	6979745	6979874	.	-	0	ID=Mmel_00003578-RA:cds;Parent=Mmel_00003578-RA;
Scv2yLs_4972	maker	CDS	6975328	6975428	.	-	2	ID=Mmel_00003578-RA:cds;Parent=Mmel_00003578-RA;
Scv2yLs_4972	maker	three_prime_UTR	6975145	6975327	.	-	.	ID=Mmel_00003578-RA:three_prime_utr;Parent=Mmel_00003578-RA;
Scv2yLs_4972	maker	gene	7050379	7059826	.	-	.	ID=Mmel_00003580;Name=Mmel_00003580;Alias=maker-Scv2yLs_4972-augustus-gene-70.17;Note=Similar to ST8SIA6: Alpha-2%2C8-sialyltransferase 8F (Homo sapiens OX%3D9606);Dbxref=InterPro:IPR001675,PFAM:PF00777;Ontology_term=GO:0006486,GO:0008373;
Scv2yLs_4972	maker	mRNA	7050379	7059826	.	-	.	ID=Mmel_00003580-RA;Parent=Mmel_00003580;Name=Mmel_00003580-RA;Alias=maker-Scv2yLs_4972-augustus-gene-70.17-mRNA-1;_AED=0.48;_QI=0|0|0|0.8|0.75|0.6|5|0|291;_eAED=0.48;Note=Similar to ST8SIA6: Alpha-2%2C8-sialyltransferase 8F (Homo sapiens OX%3D9606);Dbxref=InterPro:IPR001675,PFAM:PF00777;Ontology_term=GO:0006486,GO:0008373;
Scv2yLs_4972	maker	exon	7059797	7059826	.	-	.	ID=Mmel_00003580-RA:exon:2852;Parent=Mmel_00003580-RA;
Scv2yLs_4972	maker	exon	7057310	7057480	.	-	.	ID=Mmel_00003580-RA:exon:2851;Parent=Mmel_00003580-RA;
Scv2yLs_4972	maker	exon	7054980	7055092	.	-	.	ID=Mmel_00003580-RA:exon:2850;Parent=Mmel_00003580-RA;
Scv2yLs_4972	maker	exon	7053745	7053837	.	-	.	ID=Mmel_00003580-RA:exon:2849;Parent=Mmel_00003580-RA;
Scv2yLs_4972	maker	exon	7050379	7050847	.	-	.	ID=Mmel_00003580-RA:exon:2848;Parent=Mmel_00003580-RA;
Scv2yLs_4972	maker	CDS	7059797	7059826	.	-	0	ID=Mmel_00003580-RA:cds;Parent=Mmel_00003580-RA;
Scv2yLs_4972	maker	CDS	7057310	7057480	.	-	0	ID=Mmel_00003580-RA:cds;Parent=Mmel_00003580-RA;
Scv2yLs_4972	maker	CDS	7054980	7055092	.	-	0	ID=Mmel_00003580-RA:cds;Parent=Mmel_00003580-RA;
Scv2yLs_4972	maker	CDS	7053745	7053837	.	-	1	ID=Mmel_00003580-RA:cds;Parent=Mmel_00003580-RA;
Scv2yLs_4972	maker	CDS	7050379	7050847	.	-	1	ID=Mmel_00003580-RA:cds;Parent=Mmel_00003580-RA;
Scv2yLs_4972	maker	gene	7123243	7136184	.	-	.	ID=Mmel_00003581;Name=Mmel_00003581;Alias=maker-Scv2yLs_4972-snap-gene-71.0;Note=Similar to HACD1: Very-long-chain (3R)-3-hydroxyacyl-CoA dehydratase 1 (Ovis aries OX%3D9940);Dbxref=InterPro:IPR007482,PFAM:PF04387;
Scv2yLs_4972	maker	mRNA	7123243	7136184	.	-	.	ID=Mmel_00003581-RA;Parent=Mmel_00003581;Name=Mmel_00003581-RA;Alias=maker-Scv2yLs_4972-snap-gene-71.0-mRNA-1;_AED=0.46;_QI=0|0.33|0.28|0.85|0.16|0.28|7|128|246;_eAED=0.46;Note=Similar to HACD1: Very-long-chain (3R)-3-hydroxyacyl-CoA dehydratase 1 (Ovis aries OX%3D9940);Dbxref=InterPro:IPR007482,PFAM:PF04387;
Scv2yLs_4972	maker	exon	7123243	7123453	.	-	.	ID=Mmel_00003581-RA:exon:2859;Parent=Mmel_00003581-RA;
Scv2yLs_4972	maker	exon	7124939	7125117	.	-	.	ID=Mmel_00003581-RA:exon:2858;Parent=Mmel_00003581-RA;
Scv2yLs_4972	maker	exon	7127602	7127723	.	-	.	ID=Mmel_00003581-RA:exon:2857;Parent=Mmel_00003581-RA;
Scv2yLs_4972	maker	exon	7130454	7130542	.	-	.	ID=Mmel_00003581-RA:exon:2856;Parent=Mmel_00003581-RA;
Scv2yLs_4972	maker	exon	7130624	7130642	.	-	.	ID=Mmel_00003581-RA:exon:2855;Parent=Mmel_00003581-RA;
Scv2yLs_4972	maker	exon	7131856	7131973	.	-	.	ID=Mmel_00003581-RA:exon:2854;Parent=Mmel_00003581-RA;
Scv2yLs_4972	maker	exon	7136054	7136184	.	-	.	ID=Mmel_00003581-RA:exon:2853;Parent=Mmel_00003581-RA;
Scv2yLs_4972	maker	CDS	7136054	7136184	.	-	0	ID=Mmel_00003581-RA:cds;Parent=Mmel_00003581-RA;
Scv2yLs_4972	maker	CDS	7131856	7131973	.	-	1	ID=Mmel_00003581-RA:cds;Parent=Mmel_00003581-RA;
Scv2yLs_4972	maker	CDS	7130624	7130642	.	-	0	ID=Mmel_00003581-RA:cds;Parent=Mmel_00003581-RA;
Scv2yLs_4972	maker	CDS	7130454	7130542	.	-	2	ID=Mmel_00003581-RA:cds;Parent=Mmel_00003581-RA;
Scv2yLs_4972	maker	CDS	7127602	7127723	.	-	0	ID=Mmel_00003581-RA:cds;Parent=Mmel_00003581-RA;
Scv2yLs_4972	maker	CDS	7124939	7125117	.	-	1	ID=Mmel_00003581-RA:cds;Parent=Mmel_00003581-RA;
Scv2yLs_4972	maker	CDS	7123371	7123453	.	-	2	ID=Mmel_00003581-RA:cds;Parent=Mmel_00003581-RA;
Scv2yLs_4972	maker	three_prime_UTR	7123243	7123370	.	-	.	ID=Mmel_00003581-RA:three_prime_utr;Parent=Mmel_00003581-RA;
Scv2yLs_4972	maker	gene	7327953	7338554	.	+	.	ID=Mmel_00003586;Name=Mmel_00003586;Alias=maker-Scv2yLs_4972-augustus-gene-74.23;Note=Similar to Mrc1: Macrophage mannose receptor 1 (Mus musculus OX%3D10090);Dbxref=InterPro:IPR000562,InterPro:IPR001304,PFAM:PF00040,PFAM:PF00059;
Scv2yLs_4972	maker	mRNA	7327953	7338554	.	+	.	ID=Mmel_00003586-RA;Parent=Mmel_00003586;Name=Mmel_00003586-RA;Alias=maker-Scv2yLs_4972-augustus-gene-74.23-mRNA-1;_AED=0.12;_QI=0|0|0|0|1|0.9|10|0|523;_eAED=0.12;Note=Similar to Mrc1: Macrophage mannose receptor 1 (Mus musculus OX%3D10090);Dbxref=InterPro:IPR000562,InterPro:IPR001304,PFAM:PF00040,PFAM:PF00059;
Scv2yLs_4972	maker	exon	7327953	7328124	.	+	.	ID=Mmel_00003586-RA:exon:2860;Parent=Mmel_00003586-RA;
Scv2yLs_4972	maker	exon	7329280	7329441	.	+	.	ID=Mmel_00003586-RA:exon:2861;Parent=Mmel_00003586-RA;
Scv2yLs_4972	maker	exon	7330386	7330499	.	+	.	ID=Mmel_00003586-RA:exon:2862;Parent=Mmel_00003586-RA;
Scv2yLs_4972	maker	exon	7331595	7331741	.	+	.	ID=Mmel_00003586-RA:exon:2863;Parent=Mmel_00003586-RA;
Scv2yLs_4972	maker	exon	7332906	7333088	.	+	.	ID=Mmel_00003586-RA:exon:2864;Parent=Mmel_00003586-RA;
Scv2yLs_4972	maker	exon	7333963	7334117	.	+	.	ID=Mmel_00003586-RA:exon:2865;Parent=Mmel_00003586-RA;
Scv2yLs_4972	maker	exon	7335281	7335394	.	+	.	ID=Mmel_00003586-RA:exon:2866;Parent=Mmel_00003586-RA;
Scv2yLs_4972	maker	exon	7336281	7336396	.	+	.	ID=Mmel_00003586-RA:exon:2867;Parent=Mmel_00003586-RA;
Scv2yLs_4972	maker	exon	7337319	7337523	.	+	.	ID=Mmel_00003586-RA:exon:2868;Parent=Mmel_00003586-RA;
Scv2yLs_4972	maker	exon	7338351	7338554	.	+	.	ID=Mmel_00003586-RA:exon:2869;Parent=Mmel_00003586-RA;
Scv2yLs_4972	maker	CDS	7327953	7328124	.	+	0	ID=Mmel_00003586-RA:cds;Parent=Mmel_00003586-RA;
Scv2yLs_4972	maker	CDS	7329280	7329441	.	+	2	ID=Mmel_00003586-RA:cds;Parent=Mmel_00003586-RA;
Scv2yLs_4972	maker	CDS	7330386	7330499	.	+	2	ID=Mmel_00003586-RA:cds;Parent=Mmel_00003586-RA;
Scv2yLs_4972	maker	CDS	7331595	7331741	.	+	2	ID=Mmel_00003586-RA:cds;Parent=Mmel_00003586-RA;
Scv2yLs_4972	maker	CDS	7332906	7333088	.	+	2	ID=Mmel_00003586-RA:cds;Parent=Mmel_00003586-RA;
Scv2yLs_4972	maker	CDS	7333963	7334117	.	+	2	ID=Mmel_00003586-RA:cds;Parent=Mmel_00003586-RA;
Scv2yLs_4972	maker	CDS	7335281	7335394	.	+	0	ID=Mmel_00003586-RA:cds;Parent=Mmel_00003586-RA;
Scv2yLs_4972	maker	CDS	7336281	7336396	.	+	0	ID=Mmel_00003586-RA:cds;Parent=Mmel_00003586-RA;
Scv2yLs_4972	maker	CDS	7337319	7337523	.	+	1	ID=Mmel_00003586-RA:cds;Parent=Mmel_00003586-RA;
Scv2yLs_4972	maker	CDS	7338351	7338554	.	+	0	ID=Mmel_00003586-RA:cds;Parent=Mmel_00003586-RA;
Scv2yLs_4972	maker	gene	7292130	7298483	.	+	.	ID=Mmel_00003584;Name=Mmel_00003584;Alias=maker-Scv2yLs_4972-snap-gene-74.2;Note=Similar to MRC1: Macrophage mannose receptor 1 (Homo sapiens OX%3D9606);Dbxref=InterPro:IPR000562,InterPro:IPR000772,InterPro:IPR001304,PFAM:PF00040,PFAM:PF00059,PFAM:PF00652;
Scv2yLs_4972	maker	mRNA	7292130	7298483	.	+	.	ID=Mmel_00003584-RA;Parent=Mmel_00003584;Name=Mmel_00003584-RA;Alias=maker-Scv2yLs_4972-snap-gene-74.2-mRNA-1;_AED=0.14;_QI=0|0|0|0|1|0.83|6|0|319;_eAED=0.14;Note=Similar to MRC1: Macrophage mannose receptor 1 (Homo sapiens OX%3D9606);Dbxref=InterPro:IPR000562,InterPro:IPR000772,InterPro:IPR001304,PFAM:PF00040,PFAM:PF00059,PFAM:PF00652;
Scv2yLs_4972	maker	exon	7292130	7292231	.	+	.	ID=Mmel_00003584-RA:exon:2870;Parent=Mmel_00003584-RA;
Scv2yLs_4972	maker	exon	7292323	7292329	.	+	.	ID=Mmel_00003584-RA:exon:2871;Parent=Mmel_00003584-RA;
Scv2yLs_4972	maker	exon	7294108	7294509	.	+	.	ID=Mmel_00003584-RA:exon:2872;Parent=Mmel_00003584-RA;
Scv2yLs_4972	maker	exon	7295651	7295824	.	+	.	ID=Mmel_00003584-RA:exon:2873;Parent=Mmel_00003584-RA;
Scv2yLs_4972	maker	exon	7297309	7297467	.	+	.	ID=Mmel_00003584-RA:exon:2874;Parent=Mmel_00003584-RA;
Scv2yLs_4972	maker	exon	7298371	7298483	.	+	.	ID=Mmel_00003584-RA:exon:2875;Parent=Mmel_00003584-RA;
Scv2yLs_4972	maker	CDS	7292130	7292231	.	+	0	ID=Mmel_00003584-RA:cds;Parent=Mmel_00003584-RA;
Scv2yLs_4972	maker	CDS	7292323	7292329	.	+	0	ID=Mmel_00003584-RA:cds;Parent=Mmel_00003584-RA;
Scv2yLs_4972	maker	CDS	7294108	7294509	.	+	2	ID=Mmel_00003584-RA:cds;Parent=Mmel_00003584-RA;
Scv2yLs_4972	maker	CDS	7295651	7295824	.	+	2	ID=Mmel_00003584-RA:cds;Parent=Mmel_00003584-RA;
Scv2yLs_4972	maker	CDS	7297309	7297467	.	+	2	ID=Mmel_00003584-RA:cds;Parent=Mmel_00003584-RA;
Scv2yLs_4972	maker	CDS	7298371	7298483	.	+	2	ID=Mmel_00003584-RA:cds;Parent=Mmel_00003584-RA;
Scv2yLs_4972	maker	gene	7398464	7449029	.	+	.	ID=Mmel_00003589;Name=Mmel_00003589;Alias=maker-Scv2yLs_4972-snap-gene-74.7;Note=Similar to SLC39A12: Zinc transporter ZIP12 (Bos taurus OX%3D9913);Dbxref=InterPro:IPR003689,PFAM:PF02535;Ontology_term=GO:0016020,GO:0030001,GO:0046873,GO:0055085;
Scv2yLs_4972	maker	mRNA	7398464	7449029	.	+	.	ID=Mmel_00003589-RA;Parent=Mmel_00003589;Name=Mmel_00003589-RA;Alias=maker-Scv2yLs_4972-snap-gene-74.7-mRNA-1;_AED=0.18;_QI=0|0|0|0.78|0.30|0.5|14|0|786;_eAED=0.18;Note=Similar to SLC39A12: Zinc transporter ZIP12 (Bos taurus OX%3D9913);Dbxref=InterPro:IPR003689,PFAM:PF02535;Ontology_term=GO:0016020,GO:0030001,GO:0046873,GO:0055085;
Scv2yLs_4972	maker	exon	7398464	7398506	.	+	.	ID=Mmel_00003589-RA:exon:2876;Parent=Mmel_00003589-RA;
Scv2yLs_4972	maker	exon	7400170	7400330	.	+	.	ID=Mmel_00003589-RA:exon:2877;Parent=Mmel_00003589-RA;
Scv2yLs_4972	maker	exon	7414836	7414908	.	+	.	ID=Mmel_00003589-RA:exon:2878;Parent=Mmel_00003589-RA;
Scv2yLs_4972	maker	exon	7416809	7417161	.	+	.	ID=Mmel_00003589-RA:exon:2879;Parent=Mmel_00003589-RA;
Scv2yLs_4972	maker	exon	7420496	7420777	.	+	.	ID=Mmel_00003589-RA:exon:2880;Parent=Mmel_00003589-RA;
Scv2yLs_4972	maker	exon	7423286	7423493	.	+	.	ID=Mmel_00003589-RA:exon:2881;Parent=Mmel_00003589-RA;
Scv2yLs_4972	maker	exon	7425381	7425583	.	+	.	ID=Mmel_00003589-RA:exon:2882;Parent=Mmel_00003589-RA;
Scv2yLs_4972	maker	exon	7430188	7430359	.	+	.	ID=Mmel_00003589-RA:exon:2883;Parent=Mmel_00003589-RA;
Scv2yLs_4972	maker	exon	7433616	7433788	.	+	.	ID=Mmel_00003589-RA:exon:2884;Parent=Mmel_00003589-RA;
Scv2yLs_4972	maker	exon	7435542	7435694	.	+	.	ID=Mmel_00003589-RA:exon:2885;Parent=Mmel_00003589-RA;
Scv2yLs_4972	maker	exon	7439221	7439284	.	+	.	ID=Mmel_00003589-RA:exon:2886;Parent=Mmel_00003589-RA;
Scv2yLs_4972	maker	exon	7442917	7443075	.	+	.	ID=Mmel_00003589-RA:exon:2887;Parent=Mmel_00003589-RA;
Scv2yLs_4972	maker	exon	7444410	7444597	.	+	.	ID=Mmel_00003589-RA:exon:2888;Parent=Mmel_00003589-RA;
Scv2yLs_4972	maker	exon	7448901	7449029	.	+	.	ID=Mmel_00003589-RA:exon:2889;Parent=Mmel_00003589-RA;
Scv2yLs_4972	maker	CDS	7398464	7398506	.	+	0	ID=Mmel_00003589-RA:cds;Parent=Mmel_00003589-RA;
Scv2yLs_4972	maker	CDS	7400170	7400330	.	+	2	ID=Mmel_00003589-RA:cds;Parent=Mmel_00003589-RA;
Scv2yLs_4972	maker	CDS	7414836	7414908	.	+	0	ID=Mmel_00003589-RA:cds;Parent=Mmel_00003589-RA;
Scv2yLs_4972	maker	CDS	7416809	7417161	.	+	2	ID=Mmel_00003589-RA:cds;Parent=Mmel_00003589-RA;
Scv2yLs_4972	maker	CDS	7420496	7420777	.	+	0	ID=Mmel_00003589-RA:cds;Parent=Mmel_00003589-RA;
Scv2yLs_4972	maker	CDS	7423286	7423493	.	+	0	ID=Mmel_00003589-RA:cds;Parent=Mmel_00003589-RA;
Scv2yLs_4972	maker	CDS	7425381	7425583	.	+	2	ID=Mmel_00003589-RA:cds;Parent=Mmel_00003589-RA;
Scv2yLs_4972	maker	CDS	7430188	7430359	.	+	0	ID=Mmel_00003589-RA:cds;Parent=Mmel_00003589-RA;
Scv2yLs_4972	maker	CDS	7433616	7433788	.	+	2	ID=Mmel_00003589-RA:cds;Parent=Mmel_00003589-RA;
Scv2yLs_4972	maker	CDS	7435542	7435694	.	+	0	ID=Mmel_00003589-RA:cds;Parent=Mmel_00003589-RA;
Scv2yLs_4972	maker	CDS	7439221	7439284	.	+	0	ID=Mmel_00003589-RA:cds;Parent=Mmel_00003589-RA;
Scv2yLs_4972	maker	CDS	7442917	7443075	.	+	2	ID=Mmel_00003589-RA:cds;Parent=Mmel_00003589-RA;
Scv2yLs_4972	maker	CDS	7444410	7444597	.	+	2	ID=Mmel_00003589-RA:cds;Parent=Mmel_00003589-RA;
Scv2yLs_4972	maker	CDS	7448901	7449029	.	+	0	ID=Mmel_00003589-RA:cds;Parent=Mmel_00003589-RA;
Scv2yLs_4972	maker	gene	7196756	7279623	.	+	.	ID=Mmel_00003583;Name=Mmel_00003583;Alias=maker-Scv2yLs_4972-snap-gene-74.1;Note=Similar to MRC1: Macrophage mannose receptor 1 (Homo sapiens OX%3D9606);Dbxref=InterPro:IPR000562,InterPro:IPR000772,InterPro:IPR001304,PFAM:PF00040,PFAM:PF00059,PFAM:PF00652;
Scv2yLs_4972	maker	mRNA	7196756	7279623	.	+	.	ID=Mmel_00003583-RA;Parent=Mmel_00003583;Name=Mmel_00003583-RA;Alias=maker-Scv2yLs_4972-snap-gene-74.1-mRNA-1;_AED=0.19;_QI=0|0.16|0.10|0.98|0.63|0.75|56|205|2693;_eAED=0.19;Note=Similar to MRC1: Macrophage mannose receptor 1 (Homo sapiens OX%3D9606);Dbxref=InterPro:IPR000562,InterPro:IPR000772,InterPro:IPR001304,PFAM:PF00040,PFAM:PF00059,PFAM:PF00652;
Scv2yLs_4972	maker	exon	7196756	7196759	.	+	.	ID=Mmel_00003583-RA:exon:2890;Parent=Mmel_00003583-RA;
Scv2yLs_4972	maker	exon	7197067	7197468	.	+	.	ID=Mmel_00003583-RA:exon:2891;Parent=Mmel_00003583-RA;
Scv2yLs_4972	maker	exon	7198963	7199136	.	+	.	ID=Mmel_00003583-RA:exon:2892;Parent=Mmel_00003583-RA;
Scv2yLs_4972	maker	exon	7202926	7202931	.	+	.	ID=Mmel_00003583-RA:exon:2893;Parent=Mmel_00003583-RA;
Scv2yLs_4972	maker	exon	7208477	7208623	.	+	.	ID=Mmel_00003583-RA:exon:2894;Parent=Mmel_00003583-RA;
Scv2yLs_4972	maker	exon	7213034	7213216	.	+	.	ID=Mmel_00003583-RA:exon:2895;Parent=Mmel_00003583-RA;
Scv2yLs_4972	maker	exon	7216268	7216425	.	+	.	ID=Mmel_00003583-RA:exon:2896;Parent=Mmel_00003583-RA;
Scv2yLs_4972	maker	exon	7219392	7219505	.	+	.	ID=Mmel_00003583-RA:exon:2897;Parent=Mmel_00003583-RA;
Scv2yLs_4972	maker	exon	7220817	7220932	.	+	.	ID=Mmel_00003583-RA:exon:2898;Parent=Mmel_00003583-RA;
Scv2yLs_4972	maker	exon	7222261	7222409	.	+	.	ID=Mmel_00003583-RA:exon:2899;Parent=Mmel_00003583-RA;
Scv2yLs_4972	maker	exon	7223796	7223995	.	+	.	ID=Mmel_00003583-RA:exon:2900;Parent=Mmel_00003583-RA;
Scv2yLs_4972	maker	exon	7224583	7224707	.	+	.	ID=Mmel_00003583-RA:exon:2901;Parent=Mmel_00003583-RA;
Scv2yLs_4972	maker	exon	7225634	7225721	.	+	.	ID=Mmel_00003583-RA:exon:2902;Parent=Mmel_00003583-RA;
Scv2yLs_4972	maker	exon	7226634	7226778	.	+	.	ID=Mmel_00003583-RA:exon:2903;Parent=Mmel_00003583-RA;
Scv2yLs_4972	maker	exon	7227939	7227980	.	+	.	ID=Mmel_00003583-RA:exon:2904;Parent=Mmel_00003583-RA;
Scv2yLs_4972	maker	exon	7228098	7228261	.	+	.	ID=Mmel_00003583-RA:exon:2905;Parent=Mmel_00003583-RA;
Scv2yLs_4972	maker	exon	7229173	7229240	.	+	.	ID=Mmel_00003583-RA:exon:2906;Parent=Mmel_00003583-RA;
Scv2yLs_4972	maker	exon	7230204	7230304	.	+	.	ID=Mmel_00003583-RA:exon:2907;Parent=Mmel_00003583-RA;
Scv2yLs_4972	maker	exon	7230814	7230956	.	+	.	ID=Mmel_00003583-RA:exon:2908;Parent=Mmel_00003583-RA;
Scv2yLs_4972	maker	exon	7231658	7231772	.	+	.	ID=Mmel_00003583-RA:exon:2909;Parent=Mmel_00003583-RA;
Scv2yLs_4972	maker	exon	7233683	7233829	.	+	.	ID=Mmel_00003583-RA:exon:2910;Parent=Mmel_00003583-RA;
Scv2yLs_4972	maker	exon	7236783	7237072	.	+	.	ID=Mmel_00003583-RA:exon:2911;Parent=Mmel_00003583-RA;
Scv2yLs_4972	maker	exon	7238126	7238291	.	+	.	ID=Mmel_00003583-RA:exon:2912;Parent=Mmel_00003583-RA;
Scv2yLs_4972	maker	exon	7238658	7238810	.	+	.	ID=Mmel_00003583-RA:exon:2913;Parent=Mmel_00003583-RA;
Scv2yLs_4972	maker	exon	7239655	7239771	.	+	.	ID=Mmel_00003583-RA:exon:2914;Parent=Mmel_00003583-RA;
Scv2yLs_4972	maker	exon	7241499	7241666	.	+	.	ID=Mmel_00003583-RA:exon:2915;Parent=Mmel_00003583-RA;
Scv2yLs_4972	maker	exon	7244193	7244252	.	+	.	ID=Mmel_00003583-RA:exon:2916;Parent=Mmel_00003583-RA;
Scv2yLs_4972	maker	exon	7244639	7244885	.	+	.	ID=Mmel_00003583-RA:exon:2917;Parent=Mmel_00003583-RA;
Scv2yLs_4972	maker	exon	7250273	7250292	.	+	.	ID=Mmel_00003583-RA:exon:2918;Parent=Mmel_00003583-RA;
Scv2yLs_4972	maker	exon	7252036	7252434	.	+	.	ID=Mmel_00003583-RA:exon:2919;Parent=Mmel_00003583-RA;
Scv2yLs_4972	maker	exon	7253667	7253840	.	+	.	ID=Mmel_00003583-RA:exon:2920;Parent=Mmel_00003583-RA;
Scv2yLs_4972	maker	exon	7254734	7254898	.	+	.	ID=Mmel_00003583-RA:exon:2921;Parent=Mmel_00003583-RA;
Scv2yLs_4972	maker	exon	7255234	7255350	.	+	.	ID=Mmel_00003583-RA:exon:2922;Parent=Mmel_00003583-RA;
Scv2yLs_4972	maker	exon	7255588	7255731	.	+	.	ID=Mmel_00003583-RA:exon:2923;Parent=Mmel_00003583-RA;
Scv2yLs_4972	maker	exon	7257113	7257295	.	+	.	ID=Mmel_00003583-RA:exon:2924;Parent=Mmel_00003583-RA;
Scv2yLs_4972	maker	exon	7257488	7257642	.	+	.	ID=Mmel_00003583-RA:exon:2925;Parent=Mmel_00003583-RA;
Scv2yLs_4972	maker	exon	7258433	7258546	.	+	.	ID=Mmel_00003583-RA:exon:2926;Parent=Mmel_00003583-RA;
Scv2yLs_4972	maker	exon	7259235	7259350	.	+	.	ID=Mmel_00003583-RA:exon:2927;Parent=Mmel_00003583-RA;
Scv2yLs_4972	maker	exon	7260174	7260322	.	+	.	ID=Mmel_00003583-RA:exon:2928;Parent=Mmel_00003583-RA;
Scv2yLs_4972	maker	exon	7260745	7260947	.	+	.	ID=Mmel_00003583-RA:exon:2929;Parent=Mmel_00003583-RA;
Scv2yLs_4972	maker	exon	7262978	7263122	.	+	.	ID=Mmel_00003583-RA:exon:2930;Parent=Mmel_00003583-RA;
Scv2yLs_4972	maker	exon	7263577	7263612	.	+	.	ID=Mmel_00003583-RA:exon:2931;Parent=Mmel_00003583-RA;
Scv2yLs_4972	maker	exon	7263701	7263870	.	+	.	ID=Mmel_00003583-RA:exon:2932;Parent=Mmel_00003583-RA;
Scv2yLs_4972	maker	exon	7264711	7264778	.	+	.	ID=Mmel_00003583-RA:exon:2933;Parent=Mmel_00003583-RA;
Scv2yLs_4972	maker	exon	7266387	7266487	.	+	.	ID=Mmel_00003583-RA:exon:2934;Parent=Mmel_00003583-RA;
Scv2yLs_4972	maker	exon	7267738	7267880	.	+	.	ID=Mmel_00003583-RA:exon:2935;Parent=Mmel_00003583-RA;
Scv2yLs_4972	maker	exon	7268678	7268792	.	+	.	ID=Mmel_00003583-RA:exon:2936;Parent=Mmel_00003583-RA;
Scv2yLs_4972	maker	exon	7270064	7270212	.	+	.	ID=Mmel_00003583-RA:exon:2937;Parent=Mmel_00003583-RA;
Scv2yLs_4972	maker	exon	7271722	7271824	.	+	.	ID=Mmel_00003583-RA:exon:2938;Parent=Mmel_00003583-RA;
Scv2yLs_4972	maker	exon	7272633	7272865	.	+	.	ID=Mmel_00003583-RA:exon:2939;Parent=Mmel_00003583-RA;
Scv2yLs_4972	maker	exon	7274300	7274465	.	+	.	ID=Mmel_00003583-RA:exon:2940;Parent=Mmel_00003583-RA;
Scv2yLs_4972	maker	exon	7275442	7275594	.	+	.	ID=Mmel_00003583-RA:exon:2941;Parent=Mmel_00003583-RA;
Scv2yLs_4972	maker	exon	7275839	7275955	.	+	.	ID=Mmel_00003583-RA:exon:2942;Parent=Mmel_00003583-RA;
Scv2yLs_4972	maker	exon	7276651	7276818	.	+	.	ID=Mmel_00003583-RA:exon:2943;Parent=Mmel_00003583-RA;
Scv2yLs_4972	maker	exon	7278739	7278780	.	+	.	ID=Mmel_00003583-RA:exon:2944;Parent=Mmel_00003583-RA;
Scv2yLs_4972	maker	exon	7279177	7279623	.	+	.	ID=Mmel_00003583-RA:exon:2945;Parent=Mmel_00003583-RA;
Scv2yLs_4972	maker	CDS	7196756	7196759	.	+	0	ID=Mmel_00003583-RA:cds;Parent=Mmel_00003583-RA;
Scv2yLs_4972	maker	CDS	7197067	7197468	.	+	2	ID=Mmel_00003583-RA:cds;Parent=Mmel_00003583-RA;
Scv2yLs_4972	maker	CDS	7198963	7199136	.	+	2	ID=Mmel_00003583-RA:cds;Parent=Mmel_00003583-RA;
Scv2yLs_4972	maker	CDS	7202926	7202931	.	+	2	ID=Mmel_00003583-RA:cds;Parent=Mmel_00003583-RA;
Scv2yLs_4972	maker	CDS	7208477	7208623	.	+	2	ID=Mmel_00003583-RA:cds;Parent=Mmel_00003583-RA;
Scv2yLs_4972	maker	CDS	7213034	7213216	.	+	2	ID=Mmel_00003583-RA:cds;Parent=Mmel_00003583-RA;
Scv2yLs_4972	maker	CDS	7216268	7216425	.	+	2	ID=Mmel_00003583-RA:cds;Parent=Mmel_00003583-RA;
Scv2yLs_4972	maker	CDS	7219392	7219505	.	+	0	ID=Mmel_00003583-RA:cds;Parent=Mmel_00003583-RA;
Scv2yLs_4972	maker	CDS	7220817	7220932	.	+	0	ID=Mmel_00003583-RA:cds;Parent=Mmel_00003583-RA;
Scv2yLs_4972	maker	CDS	7222261	7222409	.	+	1	ID=Mmel_00003583-RA:cds;Parent=Mmel_00003583-RA;
Scv2yLs_4972	maker	CDS	7223796	7223995	.	+	2	ID=Mmel_00003583-RA:cds;Parent=Mmel_00003583-RA;
Scv2yLs_4972	maker	CDS	7224583	7224707	.	+	0	ID=Mmel_00003583-RA:cds;Parent=Mmel_00003583-RA;
Scv2yLs_4972	maker	CDS	7225634	7225721	.	+	1	ID=Mmel_00003583-RA:cds;Parent=Mmel_00003583-RA;
Scv2yLs_4972	maker	CDS	7226634	7226778	.	+	0	ID=Mmel_00003583-RA:cds;Parent=Mmel_00003583-RA;
Scv2yLs_4972	maker	CDS	7227939	7227980	.	+	2	ID=Mmel_00003583-RA:cds;Parent=Mmel_00003583-RA;
Scv2yLs_4972	maker	CDS	7228098	7228261	.	+	2	ID=Mmel_00003583-RA:cds;Parent=Mmel_00003583-RA;
Scv2yLs_4972	maker	CDS	7229173	7229240	.	+	0	ID=Mmel_00003583-RA:cds;Parent=Mmel_00003583-RA;
Scv2yLs_4972	maker	CDS	7230204	7230304	.	+	1	ID=Mmel_00003583-RA:cds;Parent=Mmel_00003583-RA;
Scv2yLs_4972	maker	CDS	7230814	7230956	.	+	2	ID=Mmel_00003583-RA:cds;Parent=Mmel_00003583-RA;
Scv2yLs_4972	maker	CDS	7231658	7231772	.	+	0	ID=Mmel_00003583-RA:cds;Parent=Mmel_00003583-RA;
Scv2yLs_4972	maker	CDS	7233683	7233829	.	+	2	ID=Mmel_00003583-RA:cds;Parent=Mmel_00003583-RA;
Scv2yLs_4972	maker	CDS	7236783	7237072	.	+	2	ID=Mmel_00003583-RA:cds;Parent=Mmel_00003583-RA;
Scv2yLs_4972	maker	CDS	7238126	7238291	.	+	0	ID=Mmel_00003583-RA:cds;Parent=Mmel_00003583-RA;
Scv2yLs_4972	maker	CDS	7238658	7238810	.	+	2	ID=Mmel_00003583-RA:cds;Parent=Mmel_00003583-RA;
Scv2yLs_4972	maker	CDS	7239655	7239771	.	+	2	ID=Mmel_00003583-RA:cds;Parent=Mmel_00003583-RA;
Scv2yLs_4972	maker	CDS	7241499	7241666	.	+	2	ID=Mmel_00003583-RA:cds;Parent=Mmel_00003583-RA;
Scv2yLs_4972	maker	CDS	7244193	7244252	.	+	2	ID=Mmel_00003583-RA:cds;Parent=Mmel_00003583-RA;
Scv2yLs_4972	maker	CDS	7244639	7244885	.	+	2	ID=Mmel_00003583-RA:cds;Parent=Mmel_00003583-RA;
Scv2yLs_4972	maker	CDS	7250273	7250292	.	+	1	ID=Mmel_00003583-RA:cds;Parent=Mmel_00003583-RA;
Scv2yLs_4972	maker	CDS	7252036	7252434	.	+	2	ID=Mmel_00003583-RA:cds;Parent=Mmel_00003583-RA;
Scv2yLs_4972	maker	CDS	7253667	7253840	.	+	2	ID=Mmel_00003583-RA:cds;Parent=Mmel_00003583-RA;
Scv2yLs_4972	maker	CDS	7254734	7254898	.	+	2	ID=Mmel_00003583-RA:cds;Parent=Mmel_00003583-RA;
Scv2yLs_4972	maker	CDS	7255234	7255350	.	+	2	ID=Mmel_00003583-RA:cds;Parent=Mmel_00003583-RA;
Scv2yLs_4972	maker	CDS	7255588	7255731	.	+	2	ID=Mmel_00003583-RA:cds;Parent=Mmel_00003583-RA;
Scv2yLs_4972	maker	CDS	7257113	7257295	.	+	2	ID=Mmel_00003583-RA:cds;Parent=Mmel_00003583-RA;
Scv2yLs_4972	maker	CDS	7257488	7257642	.	+	2	ID=Mmel_00003583-RA:cds;Parent=Mmel_00003583-RA;
Scv2yLs_4972	maker	CDS	7258433	7258546	.	+	0	ID=Mmel_00003583-RA:cds;Parent=Mmel_00003583-RA;
Scv2yLs_4972	maker	CDS	7259235	7259350	.	+	0	ID=Mmel_00003583-RA:cds;Parent=Mmel_00003583-RA;
Scv2yLs_4972	maker	CDS	7260174	7260322	.	+	1	ID=Mmel_00003583-RA:cds;Parent=Mmel_00003583-RA;
Scv2yLs_4972	maker	CDS	7260745	7260947	.	+	2	ID=Mmel_00003583-RA:cds;Parent=Mmel_00003583-RA;
Scv2yLs_4972	maker	CDS	7262978	7263122	.	+	0	ID=Mmel_00003583-RA:cds;Parent=Mmel_00003583-RA;
Scv2yLs_4972	maker	CDS	7263577	7263612	.	+	2	ID=Mmel_00003583-RA:cds;Parent=Mmel_00003583-RA;
Scv2yLs_4972	maker	CDS	7263701	7263870	.	+	2	ID=Mmel_00003583-RA:cds;Parent=Mmel_00003583-RA;
Scv2yLs_4972	maker	CDS	7264711	7264778	.	+	0	ID=Mmel_00003583-RA:cds;Parent=Mmel_00003583-RA;
Scv2yLs_4972	maker	CDS	7266387	7266487	.	+	1	ID=Mmel_00003583-RA:cds;Parent=Mmel_00003583-RA;
Scv2yLs_4972	maker	CDS	7267738	7267880	.	+	2	ID=Mmel_00003583-RA:cds;Parent=Mmel_00003583-RA;
Scv2yLs_4972	maker	CDS	7268678	7268792	.	+	0	ID=Mmel_00003583-RA:cds;Parent=Mmel_00003583-RA;
Scv2yLs_4972	maker	CDS	7270064	7270212	.	+	2	ID=Mmel_00003583-RA:cds;Parent=Mmel_00003583-RA;
Scv2yLs_4972	maker	CDS	7271722	7271824	.	+	0	ID=Mmel_00003583-RA:cds;Parent=Mmel_00003583-RA;
Scv2yLs_4972	maker	CDS	7272633	7272865	.	+	2	ID=Mmel_00003583-RA:cds;Parent=Mmel_00003583-RA;
Scv2yLs_4972	maker	CDS	7274300	7274465	.	+	0	ID=Mmel_00003583-RA:cds;Parent=Mmel_00003583-RA;
Scv2yLs_4972	maker	CDS	7275442	7275594	.	+	2	ID=Mmel_00003583-RA:cds;Parent=Mmel_00003583-RA;
Scv2yLs_4972	maker	CDS	7275839	7275955	.	+	2	ID=Mmel_00003583-RA:cds;Parent=Mmel_00003583-RA;
Scv2yLs_4972	maker	CDS	7276651	7276818	.	+	2	ID=Mmel_00003583-RA:cds;Parent=Mmel_00003583-RA;
Scv2yLs_4972	maker	CDS	7278739	7278780	.	+	2	ID=Mmel_00003583-RA:cds;Parent=Mmel_00003583-RA;
Scv2yLs_4972	maker	CDS	7279177	7279418	.	+	2	ID=Mmel_00003583-RA:cds;Parent=Mmel_00003583-RA;
Scv2yLs_4972	maker	three_prime_UTR	7279419	7279623	.	+	.	ID=Mmel_00003583-RA:three_prime_utr;Parent=Mmel_00003583-RA;
Scv2yLs_4972	maker	gene	7300825	7321704	.	+	.	ID=Mmel_00003585;Name=Mmel_00003585;Alias=maker-Scv2yLs_4972-snap-gene-74.3;Note=Similar to MRC1: Macrophage mannose receptor 1 (Homo sapiens OX%3D9606);Dbxref=InterPro:IPR001304,PFAM:PF00059;
Scv2yLs_4972	maker	mRNA	7300825	7321704	.	+	.	ID=Mmel_00003585-RA;Parent=Mmel_00003585;Name=Mmel_00003585-RA;Alias=maker-Scv2yLs_4972-snap-gene-74.3-mRNA-1;_AED=0.21;_QI=47|0|0|0.22|0.88|0.88|18|0|749;_eAED=0.21;Note=Similar to MRC1: Macrophage mannose receptor 1 (Homo sapiens OX%3D9606);Dbxref=InterPro:IPR001304,PFAM:PF00059;
Scv2yLs_4972	maker	exon	7300825	7300982	.	+	.	ID=Mmel_00003585-RA:exon:2946;Parent=Mmel_00003585-RA;
Scv2yLs_4972	maker	exon	7301641	7301754	.	+	.	ID=Mmel_00003585-RA:exon:2947;Parent=Mmel_00003585-RA;
Scv2yLs_4972	maker	exon	7302088	7302203	.	+	.	ID=Mmel_00003585-RA:exon:2948;Parent=Mmel_00003585-RA;
Scv2yLs_4972	maker	exon	7302506	7302654	.	+	.	ID=Mmel_00003585-RA:exon:2949;Parent=Mmel_00003585-RA;
Scv2yLs_4972	maker	exon	7310087	7310122	.	+	.	ID=Mmel_00003585-RA:exon:2950;Parent=Mmel_00003585-RA;
Scv2yLs_4972	maker	exon	7310239	7310414	.	+	.	ID=Mmel_00003585-RA:exon:2951;Parent=Mmel_00003585-RA;
Scv2yLs_4972	maker	exon	7310933	7311000	.	+	.	ID=Mmel_00003585-RA:exon:2952;Parent=Mmel_00003585-RA;
Scv2yLs_4972	maker	exon	7312589	7312689	.	+	.	ID=Mmel_00003585-RA:exon:2953;Parent=Mmel_00003585-RA;
Scv2yLs_4972	maker	exon	7313676	7313812	.	+	.	ID=Mmel_00003585-RA:exon:2954;Parent=Mmel_00003585-RA;
Scv2yLs_4972	maker	exon	7314849	7314963	.	+	.	ID=Mmel_00003585-RA:exon:2955;Parent=Mmel_00003585-RA;
Scv2yLs_4972	maker	exon	7315467	7315663	.	+	.	ID=Mmel_00003585-RA:exon:2956;Parent=Mmel_00003585-RA;
Scv2yLs_4972	maker	exon	7316871	7316961	.	+	.	ID=Mmel_00003585-RA:exon:2957;Parent=Mmel_00003585-RA;
Scv2yLs_4972	maker	exon	7317251	7317256	.	+	.	ID=Mmel_00003585-RA:exon:2958;Parent=Mmel_00003585-RA;
Scv2yLs_4972	maker	exon	7318320	7318552	.	+	.	ID=Mmel_00003585-RA:exon:2959;Parent=Mmel_00003585-RA;
Scv2yLs_4972	maker	exon	7319379	7319544	.	+	.	ID=Mmel_00003585-RA:exon:2960;Parent=Mmel_00003585-RA;
Scv2yLs_4972	maker	exon	7320622	7320774	.	+	.	ID=Mmel_00003585-RA:exon:2961;Parent=Mmel_00003585-RA;
Scv2yLs_4972	maker	exon	7321211	7321327	.	+	.	ID=Mmel_00003585-RA:exon:2962;Parent=Mmel_00003585-RA;
Scv2yLs_4972	maker	exon	7321544	7321704	.	+	.	ID=Mmel_00003585-RA:exon:2963;Parent=Mmel_00003585-RA;
Scv2yLs_4972	maker	five_prime_UTR	7300825	7300871	.	+	.	ID=Mmel_00003585-RA:five_prime_utr;Parent=Mmel_00003585-RA;
Scv2yLs_4972	maker	CDS	7300872	7300982	.	+	0	ID=Mmel_00003585-RA:cds;Parent=Mmel_00003585-RA;
Scv2yLs_4972	maker	CDS	7301641	7301754	.	+	0	ID=Mmel_00003585-RA:cds;Parent=Mmel_00003585-RA;
Scv2yLs_4972	maker	CDS	7302088	7302203	.	+	0	ID=Mmel_00003585-RA:cds;Parent=Mmel_00003585-RA;
Scv2yLs_4972	maker	CDS	7302506	7302654	.	+	1	ID=Mmel_00003585-RA:cds;Parent=Mmel_00003585-RA;
Scv2yLs_4972	maker	CDS	7310087	7310122	.	+	2	ID=Mmel_00003585-RA:cds;Parent=Mmel_00003585-RA;
Scv2yLs_4972	maker	CDS	7310239	7310414	.	+	2	ID=Mmel_00003585-RA:cds;Parent=Mmel_00003585-RA;
Scv2yLs_4972	maker	CDS	7310933	7311000	.	+	0	ID=Mmel_00003585-RA:cds;Parent=Mmel_00003585-RA;
Scv2yLs_4972	maker	CDS	7312589	7312689	.	+	1	ID=Mmel_00003585-RA:cds;Parent=Mmel_00003585-RA;
Scv2yLs_4972	maker	CDS	7313676	7313812	.	+	2	ID=Mmel_00003585-RA:cds;Parent=Mmel_00003585-RA;
Scv2yLs_4972	maker	CDS	7314849	7314963	.	+	0	ID=Mmel_00003585-RA:cds;Parent=Mmel_00003585-RA;
Scv2yLs_4972	maker	CDS	7315467	7315663	.	+	2	ID=Mmel_00003585-RA:cds;Parent=Mmel_00003585-RA;
Scv2yLs_4972	maker	CDS	7316871	7316961	.	+	0	ID=Mmel_00003585-RA:cds;Parent=Mmel_00003585-RA;
Scv2yLs_4972	maker	CDS	7317251	7317256	.	+	2	ID=Mmel_00003585-RA:cds;Parent=Mmel_00003585-RA;
Scv2yLs_4972	maker	CDS	7318320	7318552	.	+	2	ID=Mmel_00003585-RA:cds;Parent=Mmel_00003585-RA;
Scv2yLs_4972	maker	CDS	7319379	7319544	.	+	0	ID=Mmel_00003585-RA:cds;Parent=Mmel_00003585-RA;
Scv2yLs_4972	maker	CDS	7320622	7320774	.	+	2	ID=Mmel_00003585-RA:cds;Parent=Mmel_00003585-RA;
Scv2yLs_4972	maker	CDS	7321211	7321327	.	+	2	ID=Mmel_00003585-RA:cds;Parent=Mmel_00003585-RA;
Scv2yLs_4972	maker	CDS	7321544	7321704	.	+	2	ID=Mmel_00003585-RA:cds;Parent=Mmel_00003585-RA;
Scv2yLs_4972	maker	gene	7341004	7358050	.	+	.	ID=Mmel_00003587;Name=Mmel_00003587;Alias=maker-Scv2yLs_4972-snap-gene-74.5;Note=Similar to MRC1: Macrophage mannose receptor 1 (Homo sapiens OX%3D9606);Dbxref=InterPro:IPR001304,PFAM:PF00059;
Scv2yLs_4972	maker	mRNA	7341004	7358050	.	+	.	ID=Mmel_00003587-RA;Parent=Mmel_00003587;Name=Mmel_00003587-RA;Alias=maker-Scv2yLs_4972-snap-gene-74.5-mRNA-1;_AED=0.23;_QI=0|0|0|0.23|0.68|0.76|17|0|659;_eAED=0.23;Note=Similar to MRC1: Macrophage mannose receptor 1 (Homo sapiens OX%3D9606);Dbxref=InterPro:IPR001304,PFAM:PF00059;
Scv2yLs_4972	maker	exon	7341004	7341148	.	+	.	ID=Mmel_00003587-RA:exon:2964;Parent=Mmel_00003587-RA;
Scv2yLs_4972	maker	exon	7343439	7343474	.	+	.	ID=Mmel_00003587-RA:exon:2965;Parent=Mmel_00003587-RA;
Scv2yLs_4972	maker	exon	7343568	7343731	.	+	.	ID=Mmel_00003587-RA:exon:2966;Parent=Mmel_00003587-RA;
Scv2yLs_4972	maker	exon	7344197	7344264	.	+	.	ID=Mmel_00003587-RA:exon:2967;Parent=Mmel_00003587-RA;
Scv2yLs_4972	maker	exon	7345047	7345147	.	+	.	ID=Mmel_00003587-RA:exon:2968;Parent=Mmel_00003587-RA;
Scv2yLs_4972	maker	exon	7345465	7345604	.	+	.	ID=Mmel_00003587-RA:exon:2969;Parent=Mmel_00003587-RA;
Scv2yLs_4972	maker	exon	7346760	7346874	.	+	.	ID=Mmel_00003587-RA:exon:2970;Parent=Mmel_00003587-RA;
Scv2yLs_4972	maker	exon	7347526	7347707	.	+	.	ID=Mmel_00003587-RA:exon:2971;Parent=Mmel_00003587-RA;
Scv2yLs_4972	maker	exon	7348349	7348451	.	+	.	ID=Mmel_00003587-RA:exon:2972;Parent=Mmel_00003587-RA;
Scv2yLs_4972	maker	exon	7349686	7349915	.	+	.	ID=Mmel_00003587-RA:exon:2973;Parent=Mmel_00003587-RA;
Scv2yLs_4972	maker	exon	7351880	7352045	.	+	.	ID=Mmel_00003587-RA:exon:2974;Parent=Mmel_00003587-RA;
Scv2yLs_4972	maker	exon	7353396	7353542	.	+	.	ID=Mmel_00003587-RA:exon:2975;Parent=Mmel_00003587-RA;
Scv2yLs_4972	maker	exon	7354618	7354734	.	+	.	ID=Mmel_00003587-RA:exon:2976;Parent=Mmel_00003587-RA;
Scv2yLs_4972	maker	exon	7355564	7355731	.	+	.	ID=Mmel_00003587-RA:exon:2977;Parent=Mmel_00003587-RA;
Scv2yLs_4972	maker	exon	7357628	7357657	.	+	.	ID=Mmel_00003587-RA:exon:2978;Parent=Mmel_00003587-RA;
Scv2yLs_4972	maker	exon	7357916	7357952	.	+	.	ID=Mmel_00003587-RA:exon:2979;Parent=Mmel_00003587-RA;
Scv2yLs_4972	maker	exon	7358023	7358050	.	+	.	ID=Mmel_00003587-RA:exon:2980;Parent=Mmel_00003587-RA;
Scv2yLs_4972	maker	CDS	7341004	7341148	.	+	0	ID=Mmel_00003587-RA:cds;Parent=Mmel_00003587-RA;
Scv2yLs_4972	maker	CDS	7343439	7343474	.	+	2	ID=Mmel_00003587-RA:cds;Parent=Mmel_00003587-RA;
Scv2yLs_4972	maker	CDS	7343568	7343731	.	+	2	ID=Mmel_00003587-RA:cds;Parent=Mmel_00003587-RA;
Scv2yLs_4972	maker	CDS	7344197	7344264	.	+	0	ID=Mmel_00003587-RA:cds;Parent=Mmel_00003587-RA;
Scv2yLs_4972	maker	CDS	7345047	7345147	.	+	1	ID=Mmel_00003587-RA:cds;Parent=Mmel_00003587-RA;
Scv2yLs_4972	maker	CDS	7345465	7345604	.	+	2	ID=Mmel_00003587-RA:cds;Parent=Mmel_00003587-RA;
Scv2yLs_4972	maker	CDS	7346760	7346874	.	+	0	ID=Mmel_00003587-RA:cds;Parent=Mmel_00003587-RA;
Scv2yLs_4972	maker	CDS	7347526	7347707	.	+	2	ID=Mmel_00003587-RA:cds;Parent=Mmel_00003587-RA;
Scv2yLs_4972	maker	CDS	7348349	7348451	.	+	0	ID=Mmel_00003587-RA:cds;Parent=Mmel_00003587-RA;
Scv2yLs_4972	maker	CDS	7349686	7349915	.	+	2	ID=Mmel_00003587-RA:cds;Parent=Mmel_00003587-RA;
Scv2yLs_4972	maker	CDS	7351880	7352045	.	+	0	ID=Mmel_00003587-RA:cds;Parent=Mmel_00003587-RA;
Scv2yLs_4972	maker	CDS	7353396	7353542	.	+	2	ID=Mmel_00003587-RA:cds;Parent=Mmel_00003587-RA;
Scv2yLs_4972	maker	CDS	7354618	7354734	.	+	2	ID=Mmel_00003587-RA:cds;Parent=Mmel_00003587-RA;
Scv2yLs_4972	maker	CDS	7355564	7355731	.	+	2	ID=Mmel_00003587-RA:cds;Parent=Mmel_00003587-RA;
Scv2yLs_4972	maker	CDS	7357628	7357657	.	+	2	ID=Mmel_00003587-RA:cds;Parent=Mmel_00003587-RA;
Scv2yLs_4972	maker	CDS	7357916	7357952	.	+	2	ID=Mmel_00003587-RA:cds;Parent=Mmel_00003587-RA;
Scv2yLs_4972	maker	CDS	7358023	7358050	.	+	1	ID=Mmel_00003587-RA:cds;Parent=Mmel_00003587-RA;
Scv2yLs_4972	maker	gene	7362838	7390334	.	+	.	ID=Mmel_00003588;Name=Mmel_00003588;Alias=maker-Scv2yLs_4972-augustus-gene-74.25;Note=Similar to MRC1: Macrophage mannose receptor 1 (Homo sapiens OX%3D9606);Dbxref=InterPro:IPR000562,InterPro:IPR000772,InterPro:IPR001304,PFAM:PF00040,PFAM:PF00059,PFAM:PF00652;
Scv2yLs_4972	maker	mRNA	7362838	7390334	.	+	.	ID=Mmel_00003588-RA;Parent=Mmel_00003588;Name=Mmel_00003588-RA;Alias=maker-Scv2yLs_4972-augustus-gene-74.25-mRNA-1;_AED=0.27;_QI=0|0|0|0|0.73|0.9|20|0|953;_eAED=0.27;Note=Similar to MRC1: Macrophage mannose receptor 1 (Homo sapiens OX%3D9606);Dbxref=InterPro:IPR000562,InterPro:IPR000772,InterPro:IPR001304,PFAM:PF00040,PFAM:PF00059,PFAM:PF00652;
Scv2yLs_4972	maker	exon	7362838	7362886	.	+	.	ID=Mmel_00003588-RA:exon:2981;Parent=Mmel_00003588-RA;
Scv2yLs_4972	maker	exon	7363419	7363814	.	+	.	ID=Mmel_00003588-RA:exon:2982;Parent=Mmel_00003588-RA;
Scv2yLs_4972	maker	exon	7365036	7365209	.	+	.	ID=Mmel_00003588-RA:exon:2983;Parent=Mmel_00003588-RA;
Scv2yLs_4972	maker	exon	7370260	7370417	.	+	.	ID=Mmel_00003588-RA:exon:2984;Parent=Mmel_00003588-RA;
Scv2yLs_4972	maker	exon	7370822	7370932	.	+	.	ID=Mmel_00003588-RA:exon:2985;Parent=Mmel_00003588-RA;
Scv2yLs_4972	maker	exon	7372028	7372143	.	+	.	ID=Mmel_00003588-RA:exon:2986;Parent=Mmel_00003588-RA;
Scv2yLs_4972	maker	exon	7372682	7372781	.	+	.	ID=Mmel_00003588-RA:exon:2987;Parent=Mmel_00003588-RA;
Scv2yLs_4972	maker	exon	7374196	7374323	.	+	.	ID=Mmel_00003588-RA:exon:2988;Parent=Mmel_00003588-RA;
Scv2yLs_4972	maker	exon	7374941	7375028	.	+	.	ID=Mmel_00003588-RA:exon:2989;Parent=Mmel_00003588-RA;
Scv2yLs_4972	maker	exon	7375624	7375765	.	+	.	ID=Mmel_00003588-RA:exon:2990;Parent=Mmel_00003588-RA;
Scv2yLs_4972	maker	exon	7377873	7377911	.	+	.	ID=Mmel_00003588-RA:exon:2991;Parent=Mmel_00003588-RA;
Scv2yLs_4972	maker	exon	7378009	7378172	.	+	.	ID=Mmel_00003588-RA:exon:2992;Parent=Mmel_00003588-RA;
Scv2yLs_4972	maker	exon	7379224	7379291	.	+	.	ID=Mmel_00003588-RA:exon:2993;Parent=Mmel_00003588-RA;
Scv2yLs_4972	maker	exon	7379702	7379802	.	+	.	ID=Mmel_00003588-RA:exon:2994;Parent=Mmel_00003588-RA;
Scv2yLs_4972	maker	exon	7382752	7382948	.	+	.	ID=Mmel_00003588-RA:exon:2995;Parent=Mmel_00003588-RA;
Scv2yLs_4972	maker	exon	7384535	7384637	.	+	.	ID=Mmel_00003588-RA:exon:2996;Parent=Mmel_00003588-RA;
Scv2yLs_4972	maker	exon	7385294	7385526	.	+	.	ID=Mmel_00003588-RA:exon:2997;Parent=Mmel_00003588-RA;
Scv2yLs_4972	maker	exon	7386675	7386840	.	+	.	ID=Mmel_00003588-RA:exon:2998;Parent=Mmel_00003588-RA;
Scv2yLs_4972	maker	exon	7388183	7388335	.	+	.	ID=Mmel_00003588-RA:exon:2999;Parent=Mmel_00003588-RA;
Scv2yLs_4972	maker	exon	7390159	7390334	.	+	.	ID=Mmel_00003588-RA:exon:3000;Parent=Mmel_00003588-RA;
Scv2yLs_4972	maker	CDS	7362838	7362886	.	+	0	ID=Mmel_00003588-RA:cds;Parent=Mmel_00003588-RA;
Scv2yLs_4972	maker	CDS	7363419	7363814	.	+	2	ID=Mmel_00003588-RA:cds;Parent=Mmel_00003588-RA;
Scv2yLs_4972	maker	CDS	7365036	7365209	.	+	2	ID=Mmel_00003588-RA:cds;Parent=Mmel_00003588-RA;
Scv2yLs_4972	maker	CDS	7370260	7370417	.	+	2	ID=Mmel_00003588-RA:cds;Parent=Mmel_00003588-RA;
Scv2yLs_4972	maker	CDS	7370822	7370932	.	+	0	ID=Mmel_00003588-RA:cds;Parent=Mmel_00003588-RA;
Scv2yLs_4972	maker	CDS	7372028	7372143	.	+	0	ID=Mmel_00003588-RA:cds;Parent=Mmel_00003588-RA;
Scv2yLs_4972	maker	CDS	7372682	7372781	.	+	1	ID=Mmel_00003588-RA:cds;Parent=Mmel_00003588-RA;
Scv2yLs_4972	maker	CDS	7374196	7374323	.	+	0	ID=Mmel_00003588-RA:cds;Parent=Mmel_00003588-RA;
Scv2yLs_4972	maker	CDS	7374941	7375028	.	+	1	ID=Mmel_00003588-RA:cds;Parent=Mmel_00003588-RA;
Scv2yLs_4972	maker	CDS	7375624	7375765	.	+	0	ID=Mmel_00003588-RA:cds;Parent=Mmel_00003588-RA;
Scv2yLs_4972	maker	CDS	7377873	7377911	.	+	2	ID=Mmel_00003588-RA:cds;Parent=Mmel_00003588-RA;
Scv2yLs_4972	maker	CDS	7378009	7378172	.	+	2	ID=Mmel_00003588-RA:cds;Parent=Mmel_00003588-RA;
Scv2yLs_4972	maker	CDS	7379224	7379291	.	+	0	ID=Mmel_00003588-RA:cds;Parent=Mmel_00003588-RA;
Scv2yLs_4972	maker	CDS	7379702	7379802	.	+	1	ID=Mmel_00003588-RA:cds;Parent=Mmel_00003588-RA;
Scv2yLs_4972	maker	CDS	7382752	7382948	.	+	2	ID=Mmel_00003588-RA:cds;Parent=Mmel_00003588-RA;
Scv2yLs_4972	maker	CDS	7384535	7384637	.	+	0	ID=Mmel_00003588-RA:cds;Parent=Mmel_00003588-RA;
Scv2yLs_4972	maker	CDS	7385294	7385526	.	+	2	ID=Mmel_00003588-RA:cds;Parent=Mmel_00003588-RA;
Scv2yLs_4972	maker	CDS	7386675	7386840	.	+	0	ID=Mmel_00003588-RA:cds;Parent=Mmel_00003588-RA;
Scv2yLs_4972	maker	CDS	7388183	7388335	.	+	2	ID=Mmel_00003588-RA:cds;Parent=Mmel_00003588-RA;
Scv2yLs_4972	maker	CDS	7390159	7390334	.	+	2	ID=Mmel_00003588-RA:cds;Parent=Mmel_00003588-RA;
Scv2yLs_4972	maker	gene	7162533	7172828	.	+	.	ID=Mmel_00003582;Name=Mmel_00003582;Alias=maker-Scv2yLs_4972-augustus-gene-74.15;Note=Similar to Stam: Signal transducing adapter molecule 1 (Mus musculus OX%3D10090);Dbxref=InterPro:IPR001452,InterPro:IPR003903,PFAM:PF00018,PFAM:PF02809;Ontology_term=GO:0005515;
Scv2yLs_4972	maker	mRNA	7162533	7172828	.	+	.	ID=Mmel_00003582-RA;Parent=Mmel_00003582;Name=Mmel_00003582-RA;Alias=maker-Scv2yLs_4972-augustus-gene-74.15-mRNA-1;_AED=0.41;_QI=0|0|0|1|1|1|10|0|447;_eAED=0.41;Note=Similar to Stam: Signal transducing adapter molecule 1 (Mus musculus OX%3D10090);Dbxref=InterPro:IPR001452,InterPro:IPR003903,PFAM:PF00018,PFAM:PF02809;Ontology_term=GO:0005515;
Scv2yLs_4972	maker	exon	7162533	7162685	.	+	.	ID=Mmel_00003582-RA:exon:3001;Parent=Mmel_00003582-RA;
Scv2yLs_4972	maker	exon	7162957	7163047	.	+	.	ID=Mmel_00003582-RA:exon:3002;Parent=Mmel_00003582-RA;
Scv2yLs_4972	maker	exon	7164029	7164221	.	+	.	ID=Mmel_00003582-RA:exon:3003;Parent=Mmel_00003582-RA;
Scv2yLs_4972	maker	exon	7164546	7164640	.	+	.	ID=Mmel_00003582-RA:exon:3004;Parent=Mmel_00003582-RA;
Scv2yLs_4972	maker	exon	7165864	7165952	.	+	.	ID=Mmel_00003582-RA:exon:3005;Parent=Mmel_00003582-RA;
Scv2yLs_4972	maker	exon	7167550	7167637	.	+	.	ID=Mmel_00003582-RA:exon:3006;Parent=Mmel_00003582-RA;
Scv2yLs_4972	maker	exon	7170163	7170217	.	+	.	ID=Mmel_00003582-RA:exon:3007;Parent=Mmel_00003582-RA;
Scv2yLs_4972	maker	exon	7170558	7170711	.	+	.	ID=Mmel_00003582-RA:exon:3008;Parent=Mmel_00003582-RA;
Scv2yLs_4972	maker	exon	7171224	7171399	.	+	.	ID=Mmel_00003582-RA:exon:3009;Parent=Mmel_00003582-RA;
Scv2yLs_4972	maker	exon	7172579	7172828	.	+	.	ID=Mmel_00003582-RA:exon:3010;Parent=Mmel_00003582-RA;
Scv2yLs_4972	maker	CDS	7162533	7162685	.	+	0	ID=Mmel_00003582-RA:cds;Parent=Mmel_00003582-RA;
Scv2yLs_4972	maker	CDS	7162957	7163047	.	+	0	ID=Mmel_00003582-RA:cds;Parent=Mmel_00003582-RA;
Scv2yLs_4972	maker	CDS	7164029	7164221	.	+	2	ID=Mmel_00003582-RA:cds;Parent=Mmel_00003582-RA;
Scv2yLs_4972	maker	CDS	7164546	7164640	.	+	1	ID=Mmel_00003582-RA:cds;Parent=Mmel_00003582-RA;
Scv2yLs_4972	maker	CDS	7165864	7165952	.	+	2	ID=Mmel_00003582-RA:cds;Parent=Mmel_00003582-RA;
Scv2yLs_4972	maker	CDS	7167550	7167637	.	+	0	ID=Mmel_00003582-RA:cds;Parent=Mmel_00003582-RA;
Scv2yLs_4972	maker	CDS	7170163	7170217	.	+	2	ID=Mmel_00003582-RA:cds;Parent=Mmel_00003582-RA;
Scv2yLs_4972	maker	CDS	7170558	7170711	.	+	1	ID=Mmel_00003582-RA:cds;Parent=Mmel_00003582-RA;
Scv2yLs_4972	maker	CDS	7171224	7171399	.	+	0	ID=Mmel_00003582-RA:cds;Parent=Mmel_00003582-RA;
Scv2yLs_4972	maker	CDS	7172579	7172828	.	+	1	ID=Mmel_00003582-RA:cds;Parent=Mmel_00003582-RA;
Scv2yLs_4972	maker	gene	7597519	7603004	.	-	.	ID=Mmel_00003590;Name=Mmel_00003590;Alias=maker-Scv2yLs_4972-snap-gene-76.0;Note=Protein of unknown function;
Scv2yLs_4972	maker	mRNA	7597519	7603004	.	-	.	ID=Mmel_00003590-RA;Parent=Mmel_00003590;Name=Mmel_00003590-RA;Alias=maker-Scv2yLs_4972-snap-gene-76.0-mRNA-1;_AED=0.51;_QI=0|0|0|0|1|1|4|0|65;_eAED=0.51;Note=Protein of unknown function;
Scv2yLs_4972	maker	exon	7602999	7603004	.	-	.	ID=Mmel_00003590-RA:exon:3014;Parent=Mmel_00003590-RA;
Scv2yLs_4972	maker	exon	7602827	7602852	.	-	.	ID=Mmel_00003590-RA:exon:3013;Parent=Mmel_00003590-RA;
Scv2yLs_4972	maker	exon	7600644	7600792	.	-	.	ID=Mmel_00003590-RA:exon:3012;Parent=Mmel_00003590-RA;
Scv2yLs_4972	maker	exon	7597519	7597535	.	-	.	ID=Mmel_00003590-RA:exon:3011;Parent=Mmel_00003590-RA;
Scv2yLs_4972	maker	CDS	7602999	7603004	.	-	0	ID=Mmel_00003590-RA:cds;Parent=Mmel_00003590-RA;
Scv2yLs_4972	maker	CDS	7602827	7602852	.	-	0	ID=Mmel_00003590-RA:cds;Parent=Mmel_00003590-RA;
Scv2yLs_4972	maker	CDS	7600644	7600792	.	-	1	ID=Mmel_00003590-RA:cds;Parent=Mmel_00003590-RA;
Scv2yLs_4972	maker	CDS	7597519	7597535	.	-	2	ID=Mmel_00003590-RA:cds;Parent=Mmel_00003590-RA;
Scv2yLs_4972	maker	gene	7707046	7714744	.	+	.	ID=Mmel_00003592;Name=Mmel_00003592;Alias=maker-Scv2yLs_4972-snap-gene-77.1;Note=Similar to CACNB2: Voltage-dependent L-type calcium channel subunit beta-2 (Oryctolagus cuniculus OX%3D9986);Dbxref=InterPro:IPR008145,PFAM:PF00625;
Scv2yLs_4972	maker	mRNA	7707046	7714744	.	+	.	ID=Mmel_00003592-RA;Parent=Mmel_00003592;Name=Mmel_00003592-RA;Alias=maker-Scv2yLs_4972-snap-gene-77.1-mRNA-1;_AED=0.01;_QI=0|0|0|0.8|0.75|0.6|5|0|309;_eAED=0.01;Note=Similar to CACNB2: Voltage-dependent L-type calcium channel subunit beta-2 (Oryctolagus cuniculus OX%3D9986);Dbxref=InterPro:IPR008145,PFAM:PF00625;
Scv2yLs_4972	maker	exon	7707046	7707055	.	+	.	ID=Mmel_00003592-RA:exon:3015;Parent=Mmel_00003592-RA;
Scv2yLs_4972	maker	exon	7707173	7707324	.	+	.	ID=Mmel_00003592-RA:exon:3016;Parent=Mmel_00003592-RA;
Scv2yLs_4972	maker	exon	7708073	7708168	.	+	.	ID=Mmel_00003592-RA:exon:3017;Parent=Mmel_00003592-RA;
Scv2yLs_4972	maker	exon	7709427	7709612	.	+	.	ID=Mmel_00003592-RA:exon:3018;Parent=Mmel_00003592-RA;
Scv2yLs_4972	maker	exon	7714262	7714744	.	+	.	ID=Mmel_00003592-RA:exon:3019;Parent=Mmel_00003592-RA;
Scv2yLs_4972	maker	CDS	7707046	7707055	.	+	0	ID=Mmel_00003592-RA:cds;Parent=Mmel_00003592-RA;
Scv2yLs_4972	maker	CDS	7707173	7707324	.	+	2	ID=Mmel_00003592-RA:cds;Parent=Mmel_00003592-RA;
Scv2yLs_4972	maker	CDS	7708073	7708168	.	+	0	ID=Mmel_00003592-RA:cds;Parent=Mmel_00003592-RA;
Scv2yLs_4972	maker	CDS	7709427	7709612	.	+	0	ID=Mmel_00003592-RA:cds;Parent=Mmel_00003592-RA;
Scv2yLs_4972	maker	CDS	7714262	7714744	.	+	0	ID=Mmel_00003592-RA:cds;Parent=Mmel_00003592-RA;
Scv2yLs_4972	maker	gene	7674858	7692173	.	+	.	ID=Mmel_00003591;Name=Mmel_00003591;Alias=maker-Scv2yLs_4972-snap-gene-77.0;Note=Similar to CACNB2: Voltage-dependent L-type calcium channel subunit beta-2 (Bos taurus OX%3D9913);
Scv2yLs_4972	maker	mRNA	7674858	7692173	.	+	.	ID=Mmel_00003591-RA;Parent=Mmel_00003591;Name=Mmel_00003591-RA;Alias=maker-Scv2yLs_4972-snap-gene-77.0-mRNA-1;_AED=0.22;_QI=0|0|0|1|0.66|0.5|4|0|127;_eAED=0.23;Note=Similar to CACNB2: Voltage-dependent L-type calcium channel subunit beta-2 (Bos taurus OX%3D9913);
Scv2yLs_4972	maker	exon	7674858	7674980	.	+	.	ID=Mmel_00003591-RA:exon:3020;Parent=Mmel_00003591-RA;
Scv2yLs_4972	maker	exon	7679222	7679358	.	+	.	ID=Mmel_00003591-RA:exon:3021;Parent=Mmel_00003591-RA;
Scv2yLs_4972	maker	exon	7689021	7689032	.	+	.	ID=Mmel_00003591-RA:exon:3022;Parent=Mmel_00003591-RA;
Scv2yLs_4972	maker	exon	7692065	7692173	.	+	.	ID=Mmel_00003591-RA:exon:3023;Parent=Mmel_00003591-RA;
Scv2yLs_4972	maker	CDS	7674858	7674980	.	+	0	ID=Mmel_00003591-RA:cds;Parent=Mmel_00003591-RA;
Scv2yLs_4972	maker	CDS	7679222	7679358	.	+	0	ID=Mmel_00003591-RA:cds;Parent=Mmel_00003591-RA;
Scv2yLs_4972	maker	CDS	7689021	7689032	.	+	1	ID=Mmel_00003591-RA:cds;Parent=Mmel_00003591-RA;
Scv2yLs_4972	maker	CDS	7692065	7692173	.	+	1	ID=Mmel_00003591-RA:cds;Parent=Mmel_00003591-RA;
Scv2yLs_4972	maker	gene	7725705	7740575	.	-	.	ID=Mmel_00003593;Name=Mmel_00003593;Alias=maker-Scv2yLs_4972-augustus-gene-77.8;Note=Similar to NSUN6: Putative methyltransferase NSUN6 (Homo sapiens OX%3D9606);Dbxref=InterPro:IPR001678,PFAM:PF01189;Ontology_term=GO:0008168;
Scv2yLs_4972	maker	mRNA	7725705	7740575	.	-	.	ID=Mmel_00003593-RA;Parent=Mmel_00003593;Name=Mmel_00003593-RA;Alias=maker-Scv2yLs_4972-augustus-gene-77.8-mRNA-1;_AED=0.44;_QI=0|0|0|1|0.88|0.9|10|0|417;_eAED=0.44;Note=Similar to NSUN6: Putative methyltransferase NSUN6 (Homo sapiens OX%3D9606);Dbxref=InterPro:IPR001678,PFAM:PF01189;Ontology_term=GO:0008168;
Scv2yLs_4972	maker	exon	7740501	7740575	.	-	.	ID=Mmel_00003593-RA:exon:3033;Parent=Mmel_00003593-RA;
Scv2yLs_4972	maker	exon	7739637	7739792	.	-	.	ID=Mmel_00003593-RA:exon:3032;Parent=Mmel_00003593-RA;
Scv2yLs_4972	maker	exon	7737915	7737994	.	-	.	ID=Mmel_00003593-RA:exon:3031;Parent=Mmel_00003593-RA;
Scv2yLs_4972	maker	exon	7737044	7737153	.	-	.	ID=Mmel_00003593-RA:exon:3030;Parent=Mmel_00003593-RA;
Scv2yLs_4972	maker	exon	7734200	7734353	.	-	.	ID=Mmel_00003593-RA:exon:3029;Parent=Mmel_00003593-RA;
Scv2yLs_4972	maker	exon	7732665	7732746	.	-	.	ID=Mmel_00003593-RA:exon:3028;Parent=Mmel_00003593-RA;
Scv2yLs_4972	maker	exon	7731557	7731676	.	-	.	ID=Mmel_00003593-RA:exon:3027;Parent=Mmel_00003593-RA;
Scv2yLs_4972	maker	exon	7728494	7728638	.	-	.	ID=Mmel_00003593-RA:exon:3026;Parent=Mmel_00003593-RA;
Scv2yLs_4972	maker	exon	7726681	7726829	.	-	.	ID=Mmel_00003593-RA:exon:3025;Parent=Mmel_00003593-RA;
Scv2yLs_4972	maker	exon	7725705	7725887	.	-	.	ID=Mmel_00003593-RA:exon:3024;Parent=Mmel_00003593-RA;
Scv2yLs_4972	maker	CDS	7740501	7740575	.	-	0	ID=Mmel_00003593-RA:cds;Parent=Mmel_00003593-RA;
Scv2yLs_4972	maker	CDS	7739637	7739792	.	-	0	ID=Mmel_00003593-RA:cds;Parent=Mmel_00003593-RA;
Scv2yLs_4972	maker	CDS	7737915	7737994	.	-	0	ID=Mmel_00003593-RA:cds;Parent=Mmel_00003593-RA;
Scv2yLs_4972	maker	CDS	7737044	7737153	.	-	1	ID=Mmel_00003593-RA:cds;Parent=Mmel_00003593-RA;
Scv2yLs_4972	maker	CDS	7734200	7734353	.	-	2	ID=Mmel_00003593-RA:cds;Parent=Mmel_00003593-RA;
Scv2yLs_4972	maker	CDS	7732665	7732746	.	-	1	ID=Mmel_00003593-RA:cds;Parent=Mmel_00003593-RA;
Scv2yLs_4972	maker	CDS	7731557	7731676	.	-	0	ID=Mmel_00003593-RA:cds;Parent=Mmel_00003593-RA;
Scv2yLs_4972	maker	CDS	7728494	7728638	.	-	0	ID=Mmel_00003593-RA:cds;Parent=Mmel_00003593-RA;
Scv2yLs_4972	maker	CDS	7726681	7726829	.	-	2	ID=Mmel_00003593-RA:cds;Parent=Mmel_00003593-RA;
Scv2yLs_4972	maker	CDS	7725705	7725887	.	-	0	ID=Mmel_00003593-RA:cds;Parent=Mmel_00003593-RA;
Scv2yLs_4972	maker	gene	7894647	7918035	.	+	.	ID=Mmel_00003595;Name=Mmel_00003595;Alias=maker-Scv2yLs_4972-augustus-gene-80.8;Note=Similar to MALRD1: MAM and LDL-receptor class A domain-containing protein 1 (Homo sapiens OX%3D9606);Dbxref=InterPro:IPR000998,InterPro:IPR002172,PFAM:PF00057,PFAM:PF00629;Ontology_term=GO:0005515,GO:0016020;
Scv2yLs_4972	maker	mRNA	7894647	7918035	.	+	.	ID=Mmel_00003595-RA;Parent=Mmel_00003595;Name=Mmel_00003595-RA;Alias=maker-Scv2yLs_4972-augustus-gene-80.8-mRNA-1;_AED=0.24;_QI=0|0|0|0.57|1|0.85|7|0|494;_eAED=0.24;Note=Similar to MALRD1: MAM and LDL-receptor class A domain-containing protein 1 (Homo sapiens OX%3D9606);Dbxref=InterPro:IPR000998,InterPro:IPR002172,PFAM:PF00057,PFAM:PF00629;Ontology_term=GO:0005515,GO:0016020;
Scv2yLs_4972	maker	exon	7894647	7894797	.	+	.	ID=Mmel_00003595-RA:exon:3034;Parent=Mmel_00003595-RA;
Scv2yLs_4972	maker	exon	7894948	7895053	.	+	.	ID=Mmel_00003595-RA:exon:3035;Parent=Mmel_00003595-RA;
Scv2yLs_4972	maker	exon	7896338	7896705	.	+	.	ID=Mmel_00003595-RA:exon:3036;Parent=Mmel_00003595-RA;
Scv2yLs_4972	maker	exon	7898142	7898554	.	+	.	ID=Mmel_00003595-RA:exon:3037;Parent=Mmel_00003595-RA;
Scv2yLs_4972	maker	exon	7912784	7912871	.	+	.	ID=Mmel_00003595-RA:exon:3038;Parent=Mmel_00003595-RA;
Scv2yLs_4972	maker	exon	7915365	7915541	.	+	.	ID=Mmel_00003595-RA:exon:3039;Parent=Mmel_00003595-RA;
Scv2yLs_4972	maker	exon	7917854	7918035	.	+	.	ID=Mmel_00003595-RA:exon:3040;Parent=Mmel_00003595-RA;
Scv2yLs_4972	maker	CDS	7894647	7894797	.	+	0	ID=Mmel_00003595-RA:cds;Parent=Mmel_00003595-RA;
Scv2yLs_4972	maker	CDS	7894948	7895053	.	+	2	ID=Mmel_00003595-RA:cds;Parent=Mmel_00003595-RA;
Scv2yLs_4972	maker	CDS	7896338	7896705	.	+	1	ID=Mmel_00003595-RA:cds;Parent=Mmel_00003595-RA;
Scv2yLs_4972	maker	CDS	7898142	7898554	.	+	2	ID=Mmel_00003595-RA:cds;Parent=Mmel_00003595-RA;
Scv2yLs_4972	maker	CDS	7912784	7912871	.	+	0	ID=Mmel_00003595-RA:cds;Parent=Mmel_00003595-RA;
Scv2yLs_4972	maker	CDS	7915365	7915541	.	+	2	ID=Mmel_00003595-RA:cds;Parent=Mmel_00003595-RA;
Scv2yLs_4972	maker	CDS	7917854	7918035	.	+	2	ID=Mmel_00003595-RA:cds;Parent=Mmel_00003595-RA;
Scv2yLs_4972	maker	gene	7751621	7755320	.	+	.	ID=Mmel_00003594;Name=Mmel_00003594;Alias=maker-Scv2yLs_4972-augustus-gene-80.7;Note=Similar to Arl5b: ADP-ribosylation factor-like protein 5B (Mus musculus OX%3D10090);Dbxref=InterPro:IPR006689,PFAM:PF00025;Ontology_term=GO:0005525;
Scv2yLs_4972	maker	mRNA	7751621	7755320	.	+	.	ID=Mmel_00003594-RA;Parent=Mmel_00003594;Name=Mmel_00003594-RA;Alias=maker-Scv2yLs_4972-augustus-gene-80.7-mRNA-1;_AED=0.29;_QI=0|0|0|1|1|1|3|0|128;_eAED=0.30;Note=Similar to Arl5b: ADP-ribosylation factor-like protein 5B (Mus musculus OX%3D10090);Dbxref=InterPro:IPR006689,PFAM:PF00025;Ontology_term=GO:0005525;
Scv2yLs_4972	maker	exon	7751621	7751767	.	+	.	ID=Mmel_00003594-RA:exon:3041;Parent=Mmel_00003594-RA;
Scv2yLs_4972	maker	exon	7753412	7753495	.	+	.	ID=Mmel_00003594-RA:exon:3042;Parent=Mmel_00003594-RA;
Scv2yLs_4972	maker	exon	7755165	7755320	.	+	.	ID=Mmel_00003594-RA:exon:3043;Parent=Mmel_00003594-RA;
Scv2yLs_4972	maker	CDS	7751621	7751767	.	+	0	ID=Mmel_00003594-RA:cds;Parent=Mmel_00003594-RA;
Scv2yLs_4972	maker	CDS	7753412	7753495	.	+	0	ID=Mmel_00003594-RA:cds;Parent=Mmel_00003594-RA;
Scv2yLs_4972	maker	CDS	7755165	7755320	.	+	0	ID=Mmel_00003594-RA:cds;Parent=Mmel_00003594-RA;
Scv2yLs_4972	maker	gene	8042313	8053516	.	+	.	ID=Mmel_00003596;Name=Mmel_00003596;Alias=maker-Scv2yLs_4972-snap-gene-80.2;Note=Protein of unknown function;
Scv2yLs_4972	maker	mRNA	8042313	8053516	.	+	.	ID=Mmel_00003596-RA;Parent=Mmel_00003596;Name=Mmel_00003596-RA;Alias=maker-Scv2yLs_4972-snap-gene-80.2-mRNA-1;_AED=0.54;_QI=0|0|0|0|1|0.85|7|0|167;_eAED=0.54;Note=Protein of unknown function;
Scv2yLs_4972	maker	exon	8042313	8042394	.	+	.	ID=Mmel_00003596-RA:exon:3044;Parent=Mmel_00003596-RA;
Scv2yLs_4972	maker	exon	8045015	8045022	.	+	.	ID=Mmel_00003596-RA:exon:3045;Parent=Mmel_00003596-RA;
Scv2yLs_4972	maker	exon	8045215	8045282	.	+	.	ID=Mmel_00003596-RA:exon:3046;Parent=Mmel_00003596-RA;
Scv2yLs_4972	maker	exon	8047645	8047681	.	+	.	ID=Mmel_00003596-RA:exon:3047;Parent=Mmel_00003596-RA;
Scv2yLs_4972	maker	exon	8048301	8048479	.	+	.	ID=Mmel_00003596-RA:exon:3048;Parent=Mmel_00003596-RA;
Scv2yLs_4972	maker	exon	8052665	8052713	.	+	.	ID=Mmel_00003596-RA:exon:3049;Parent=Mmel_00003596-RA;
Scv2yLs_4972	maker	exon	8053439	8053516	.	+	.	ID=Mmel_00003596-RA:exon:3050;Parent=Mmel_00003596-RA;
Scv2yLs_4972	maker	CDS	8042313	8042394	.	+	0	ID=Mmel_00003596-RA:cds;Parent=Mmel_00003596-RA;
Scv2yLs_4972	maker	CDS	8045015	8045022	.	+	2	ID=Mmel_00003596-RA:cds;Parent=Mmel_00003596-RA;
Scv2yLs_4972	maker	CDS	8045215	8045282	.	+	0	ID=Mmel_00003596-RA:cds;Parent=Mmel_00003596-RA;
Scv2yLs_4972	maker	CDS	8047645	8047681	.	+	1	ID=Mmel_00003596-RA:cds;Parent=Mmel_00003596-RA;
Scv2yLs_4972	maker	CDS	8048301	8048479	.	+	0	ID=Mmel_00003596-RA:cds;Parent=Mmel_00003596-RA;
Scv2yLs_4972	maker	CDS	8052665	8052713	.	+	1	ID=Mmel_00003596-RA:cds;Parent=Mmel_00003596-RA;
Scv2yLs_4972	maker	CDS	8053439	8053516	.	+	0	ID=Mmel_00003596-RA:cds;Parent=Mmel_00003596-RA;
Scv2yLs_4972	maker	gene	8236108	8373688	.	+	.	ID=Mmel_00003597;Name=Mmel_00003597;Alias=snap_masked-Scv2yLs_4972-processed-gene-83.4;Note=Similar to PLXDC2: Plexin domain-containing protein 2 (Homo sapiens OX%3D9606);Dbxref=InterPro:IPR002165,PFAM:PF01437;
Scv2yLs_4972	maker	mRNA	8236108	8373688	.	+	.	ID=Mmel_00003597-RA;Parent=Mmel_00003597;Name=Mmel_00003597-RA;Alias=snap_masked-Scv2yLs_4972-processed-gene-83.4-mRNA-1;_AED=0.71;_QI=0|0|0|0|1|1|30|0|1015;_eAED=0.71;Note=Similar to PLXDC2: Plexin domain-containing protein 2 (Homo sapiens OX%3D9606);Dbxref=InterPro:IPR002165,PFAM:PF01437;
Scv2yLs_4972	maker	exon	8236108	8236178	.	+	.	ID=Mmel_00003597-RA:exon:3051;Parent=Mmel_00003597-RA;
Scv2yLs_4972	maker	exon	8246800	8246868	.	+	.	ID=Mmel_00003597-RA:exon:3052;Parent=Mmel_00003597-RA;
Scv2yLs_4972	maker	exon	8255375	8255422	.	+	.	ID=Mmel_00003597-RA:exon:3053;Parent=Mmel_00003597-RA;
Scv2yLs_4972	maker	exon	8258527	8258542	.	+	.	ID=Mmel_00003597-RA:exon:3054;Parent=Mmel_00003597-RA;
Scv2yLs_4972	maker	exon	8261282	8261326	.	+	.	ID=Mmel_00003597-RA:exon:3055;Parent=Mmel_00003597-RA;
Scv2yLs_4972	maker	exon	8262211	8262261	.	+	.	ID=Mmel_00003597-RA:exon:3056;Parent=Mmel_00003597-RA;
Scv2yLs_4972	maker	exon	8263991	8264074	.	+	.	ID=Mmel_00003597-RA:exon:3057;Parent=Mmel_00003597-RA;
Scv2yLs_4972	maker	exon	8269204	8269303	.	+	.	ID=Mmel_00003597-RA:exon:3058;Parent=Mmel_00003597-RA;
Scv2yLs_4972	maker	exon	8278551	8278646	.	+	.	ID=Mmel_00003597-RA:exon:3059;Parent=Mmel_00003597-RA;
Scv2yLs_4972	maker	exon	8279569	8279650	.	+	.	ID=Mmel_00003597-RA:exon:3060;Parent=Mmel_00003597-RA;
Scv2yLs_4972	maker	exon	8299428	8299488	.	+	.	ID=Mmel_00003597-RA:exon:3061;Parent=Mmel_00003597-RA;
Scv2yLs_4972	maker	exon	8302365	8302518	.	+	.	ID=Mmel_00003597-RA:exon:3062;Parent=Mmel_00003597-RA;
Scv2yLs_4972	maker	exon	8303959	8303997	.	+	.	ID=Mmel_00003597-RA:exon:3063;Parent=Mmel_00003597-RA;
Scv2yLs_4972	maker	exon	8304990	8305268	.	+	.	ID=Mmel_00003597-RA:exon:3064;Parent=Mmel_00003597-RA;
Scv2yLs_4972	maker	exon	8316141	8316301	.	+	.	ID=Mmel_00003597-RA:exon:3065;Parent=Mmel_00003597-RA;
Scv2yLs_4972	maker	exon	8327842	8327940	.	+	.	ID=Mmel_00003597-RA:exon:3066;Parent=Mmel_00003597-RA;
Scv2yLs_4972	maker	exon	8334687	8334849	.	+	.	ID=Mmel_00003597-RA:exon:3067;Parent=Mmel_00003597-RA;
Scv2yLs_4972	maker	exon	8335880	8335957	.	+	.	ID=Mmel_00003597-RA:exon:3068;Parent=Mmel_00003597-RA;
Scv2yLs_4972	maker	exon	8337570	8337775	.	+	.	ID=Mmel_00003597-RA:exon:3069;Parent=Mmel_00003597-RA;
Scv2yLs_4972	maker	exon	8342985	8343217	.	+	.	ID=Mmel_00003597-RA:exon:3070;Parent=Mmel_00003597-RA;
Scv2yLs_4972	maker	exon	8344251	8344316	.	+	.	ID=Mmel_00003597-RA:exon:3071;Parent=Mmel_00003597-RA;
Scv2yLs_4972	maker	exon	8347854	8347956	.	+	.	ID=Mmel_00003597-RA:exon:3072;Parent=Mmel_00003597-RA;
Scv2yLs_4972	maker	exon	8348475	8348631	.	+	.	ID=Mmel_00003597-RA:exon:3073;Parent=Mmel_00003597-RA;
Scv2yLs_4972	maker	exon	8348724	8348804	.	+	.	ID=Mmel_00003597-RA:exon:3074;Parent=Mmel_00003597-RA;
Scv2yLs_4972	maker	exon	8349950	8349980	.	+	.	ID=Mmel_00003597-RA:exon:3075;Parent=Mmel_00003597-RA;
Scv2yLs_4972	maker	exon	8356214	8356338	.	+	.	ID=Mmel_00003597-RA:exon:3076;Parent=Mmel_00003597-RA;
Scv2yLs_4972	maker	exon	8361037	8361152	.	+	.	ID=Mmel_00003597-RA:exon:3077;Parent=Mmel_00003597-RA;
Scv2yLs_4972	maker	exon	8366875	8366969	.	+	.	ID=Mmel_00003597-RA:exon:3078;Parent=Mmel_00003597-RA;
Scv2yLs_4972	maker	exon	8369958	8370058	.	+	.	ID=Mmel_00003597-RA:exon:3079;Parent=Mmel_00003597-RA;
Scv2yLs_4972	maker	exon	8373651	8373688	.	+	.	ID=Mmel_00003597-RA:exon:3080;Parent=Mmel_00003597-RA;
Scv2yLs_4972	maker	CDS	8236108	8236178	.	+	0	ID=Mmel_00003597-RA:cds;Parent=Mmel_00003597-RA;
Scv2yLs_4972	maker	CDS	8246800	8246868	.	+	1	ID=Mmel_00003597-RA:cds;Parent=Mmel_00003597-RA;
Scv2yLs_4972	maker	CDS	8255375	8255422	.	+	1	ID=Mmel_00003597-RA:cds;Parent=Mmel_00003597-RA;
Scv2yLs_4972	maker	CDS	8258527	8258542	.	+	1	ID=Mmel_00003597-RA:cds;Parent=Mmel_00003597-RA;
Scv2yLs_4972	maker	CDS	8261282	8261326	.	+	0	ID=Mmel_00003597-RA:cds;Parent=Mmel_00003597-RA;
Scv2yLs_4972	maker	CDS	8262211	8262261	.	+	0	ID=Mmel_00003597-RA:cds;Parent=Mmel_00003597-RA;
Scv2yLs_4972	maker	CDS	8263991	8264074	.	+	0	ID=Mmel_00003597-RA:cds;Parent=Mmel_00003597-RA;
Scv2yLs_4972	maker	CDS	8269204	8269303	.	+	0	ID=Mmel_00003597-RA:cds;Parent=Mmel_00003597-RA;
Scv2yLs_4972	maker	CDS	8278551	8278646	.	+	2	ID=Mmel_00003597-RA:cds;Parent=Mmel_00003597-RA;
Scv2yLs_4972	maker	CDS	8279569	8279650	.	+	2	ID=Mmel_00003597-RA:cds;Parent=Mmel_00003597-RA;
Scv2yLs_4972	maker	CDS	8299428	8299488	.	+	1	ID=Mmel_00003597-RA:cds;Parent=Mmel_00003597-RA;
Scv2yLs_4972	maker	CDS	8302365	8302518	.	+	0	ID=Mmel_00003597-RA:cds;Parent=Mmel_00003597-RA;
Scv2yLs_4972	maker	CDS	8303959	8303997	.	+	2	ID=Mmel_00003597-RA:cds;Parent=Mmel_00003597-RA;
Scv2yLs_4972	maker	CDS	8304990	8305268	.	+	2	ID=Mmel_00003597-RA:cds;Parent=Mmel_00003597-RA;
Scv2yLs_4972	maker	CDS	8316141	8316301	.	+	2	ID=Mmel_00003597-RA:cds;Parent=Mmel_00003597-RA;
Scv2yLs_4972	maker	CDS	8327842	8327940	.	+	0	ID=Mmel_00003597-RA:cds;Parent=Mmel_00003597-RA;
Scv2yLs_4972	maker	CDS	8334687	8334849	.	+	0	ID=Mmel_00003597-RA:cds;Parent=Mmel_00003597-RA;
Scv2yLs_4972	maker	CDS	8335880	8335957	.	+	2	ID=Mmel_00003597-RA:cds;Parent=Mmel_00003597-RA;
Scv2yLs_4972	maker	CDS	8337570	8337775	.	+	2	ID=Mmel_00003597-RA:cds;Parent=Mmel_00003597-RA;
Scv2yLs_4972	maker	CDS	8342985	8343217	.	+	0	ID=Mmel_00003597-RA:cds;Parent=Mmel_00003597-RA;
Scv2yLs_4972	maker	CDS	8344251	8344316	.	+	1	ID=Mmel_00003597-RA:cds;Parent=Mmel_00003597-RA;
Scv2yLs_4972	maker	CDS	8347854	8347956	.	+	1	ID=Mmel_00003597-RA:cds;Parent=Mmel_00003597-RA;
Scv2yLs_4972	maker	CDS	8348475	8348631	.	+	0	ID=Mmel_00003597-RA:cds;Parent=Mmel_00003597-RA;
Scv2yLs_4972	maker	CDS	8348724	8348804	.	+	2	ID=Mmel_00003597-RA:cds;Parent=Mmel_00003597-RA;
Scv2yLs_4972	maker	CDS	8349950	8349980	.	+	2	ID=Mmel_00003597-RA:cds;Parent=Mmel_00003597-RA;
Scv2yLs_4972	maker	CDS	8356214	8356338	.	+	1	ID=Mmel_00003597-RA:cds;Parent=Mmel_00003597-RA;
Scv2yLs_4972	maker	CDS	8361037	8361152	.	+	2	ID=Mmel_00003597-RA:cds;Parent=Mmel_00003597-RA;
Scv2yLs_4972	maker	CDS	8366875	8366969	.	+	0	ID=Mmel_00003597-RA:cds;Parent=Mmel_00003597-RA;
Scv2yLs_4972	maker	CDS	8369958	8370058	.	+	1	ID=Mmel_00003597-RA:cds;Parent=Mmel_00003597-RA;
Scv2yLs_4972	maker	CDS	8373651	8373688	.	+	2	ID=Mmel_00003597-RA:cds;Parent=Mmel_00003597-RA;
Scv2yLs_4972	maker	gene	8515799	8574153	.	-	.	ID=Mmel_00003599;Name=Mmel_00003599;Alias=maker-Scv2yLs_4972-augustus-gene-87.9;Note=Similar to NEBL: Nebulette (Homo sapiens OX%3D9606);Dbxref=InterPro:IPR000900,PFAM:PF00880;
Scv2yLs_4972	maker	mRNA	8515799	8574153	.	-	.	ID=Mmel_00003599-RA;Parent=Mmel_00003599;Name=Mmel_00003599-RA;Alias=maker-Scv2yLs_4972-augustus-gene-87.9-mRNA-1;_AED=0.17;_QI=0|0|0|0.95|0.94|0.9|20|0|767;_eAED=0.17;Note=Similar to NEBL: Nebulette (Homo sapiens OX%3D9606);Dbxref=InterPro:IPR000900,PFAM:PF00880;
Scv2yLs_4972	maker	exon	8574088	8574153	.	-	.	ID=Mmel_00003599-RA:exon:3100;Parent=Mmel_00003599-RA;
Scv2yLs_4972	maker	exon	8573921	8573992	.	-	.	ID=Mmel_00003599-RA:exon:3099;Parent=Mmel_00003599-RA;
Scv2yLs_4972	maker	exon	8567463	8567567	.	-	.	ID=Mmel_00003599-RA:exon:3098;Parent=Mmel_00003599-RA;
Scv2yLs_4972	maker	exon	8565131	8565241	.	-	.	ID=Mmel_00003599-RA:exon:3097;Parent=Mmel_00003599-RA;
Scv2yLs_4972	maker	exon	8558709	8558819	.	-	.	ID=Mmel_00003599-RA:exon:3096;Parent=Mmel_00003599-RA;
Scv2yLs_4972	maker	exon	8550927	8551028	.	-	.	ID=Mmel_00003599-RA:exon:3095;Parent=Mmel_00003599-RA;
Scv2yLs_4972	maker	exon	8549228	8549329	.	-	.	ID=Mmel_00003599-RA:exon:3094;Parent=Mmel_00003599-RA;
Scv2yLs_4972	maker	exon	8542465	8542572	.	-	.	ID=Mmel_00003599-RA:exon:3093;Parent=Mmel_00003599-RA;
Scv2yLs_4972	maker	exon	8540803	8540907	.	-	.	ID=Mmel_00003599-RA:exon:3092;Parent=Mmel_00003599-RA;
Scv2yLs_4972	maker	exon	8536104	8536211	.	-	.	ID=Mmel_00003599-RA:exon:3091;Parent=Mmel_00003599-RA;
Scv2yLs_4972	maker	exon	8535047	8535157	.	-	.	ID=Mmel_00003599-RA:exon:3090;Parent=Mmel_00003599-RA;
Scv2yLs_4972	maker	exon	8532279	8532389	.	-	.	ID=Mmel_00003599-RA:exon:3089;Parent=Mmel_00003599-RA;
Scv2yLs_4972	maker	exon	8530377	8530487	.	-	.	ID=Mmel_00003599-RA:exon:3088;Parent=Mmel_00003599-RA;
Scv2yLs_4972	maker	exon	8529587	8529697	.	-	.	ID=Mmel_00003599-RA:exon:3087;Parent=Mmel_00003599-RA;
Scv2yLs_4972	maker	exon	8528606	8528710	.	-	.	ID=Mmel_00003599-RA:exon:3086;Parent=Mmel_00003599-RA;
Scv2yLs_4972	maker	exon	8525401	8525493	.	-	.	ID=Mmel_00003599-RA:exon:3085;Parent=Mmel_00003599-RA;
Scv2yLs_4972	maker	exon	8522131	8522223	.	-	.	ID=Mmel_00003599-RA:exon:3084;Parent=Mmel_00003599-RA;
Scv2yLs_4972	maker	exon	8521593	8521712	.	-	.	ID=Mmel_00003599-RA:exon:3083;Parent=Mmel_00003599-RA;
Scv2yLs_4972	maker	exon	8517224	8517367	.	-	.	ID=Mmel_00003599-RA:exon:3082;Parent=Mmel_00003599-RA;
Scv2yLs_4972	maker	exon	8515799	8516113	.	-	.	ID=Mmel_00003599-RA:exon:3081;Parent=Mmel_00003599-RA;
Scv2yLs_4972	maker	CDS	8574088	8574153	.	-	0	ID=Mmel_00003599-RA:cds;Parent=Mmel_00003599-RA;
Scv2yLs_4972	maker	CDS	8573921	8573992	.	-	0	ID=Mmel_00003599-RA:cds;Parent=Mmel_00003599-RA;
Scv2yLs_4972	maker	CDS	8567463	8567567	.	-	0	ID=Mmel_00003599-RA:cds;Parent=Mmel_00003599-RA;
Scv2yLs_4972	maker	CDS	8565131	8565241	.	-	0	ID=Mmel_00003599-RA:cds;Parent=Mmel_00003599-RA;
Scv2yLs_4972	maker	CDS	8558709	8558819	.	-	0	ID=Mmel_00003599-RA:cds;Parent=Mmel_00003599-RA;
Scv2yLs_4972	maker	CDS	8550927	8551028	.	-	0	ID=Mmel_00003599-RA:cds;Parent=Mmel_00003599-RA;
Scv2yLs_4972	maker	CDS	8549228	8549329	.	-	0	ID=Mmel_00003599-RA:cds;Parent=Mmel_00003599-RA;
Scv2yLs_4972	maker	CDS	8542465	8542572	.	-	0	ID=Mmel_00003599-RA:cds;Parent=Mmel_00003599-RA;
Scv2yLs_4972	maker	CDS	8540803	8540907	.	-	0	ID=Mmel_00003599-RA:cds;Parent=Mmel_00003599-RA;
Scv2yLs_4972	maker	CDS	8536104	8536211	.	-	0	ID=Mmel_00003599-RA:cds;Parent=Mmel_00003599-RA;
Scv2yLs_4972	maker	CDS	8535047	8535157	.	-	0	ID=Mmel_00003599-RA:cds;Parent=Mmel_00003599-RA;
Scv2yLs_4972	maker	CDS	8532279	8532389	.	-	0	ID=Mmel_00003599-RA:cds;Parent=Mmel_00003599-RA;
Scv2yLs_4972	maker	CDS	8530377	8530487	.	-	0	ID=Mmel_00003599-RA:cds;Parent=Mmel_00003599-RA;
Scv2yLs_4972	maker	CDS	8529587	8529697	.	-	0	ID=Mmel_00003599-RA:cds;Parent=Mmel_00003599-RA;
Scv2yLs_4972	maker	CDS	8528606	8528710	.	-	0	ID=Mmel_00003599-RA:cds;Parent=Mmel_00003599-RA;
Scv2yLs_4972	maker	CDS	8525401	8525493	.	-	0	ID=Mmel_00003599-RA:cds;Parent=Mmel_00003599-RA;
Scv2yLs_4972	maker	CDS	8522131	8522223	.	-	0	ID=Mmel_00003599-RA:cds;Parent=Mmel_00003599-RA;
Scv2yLs_4972	maker	CDS	8521593	8521712	.	-	0	ID=Mmel_00003599-RA:cds;Parent=Mmel_00003599-RA;
Scv2yLs_4972	maker	CDS	8517224	8517367	.	-	0	ID=Mmel_00003599-RA:cds;Parent=Mmel_00003599-RA;
Scv2yLs_4972	maker	CDS	8515799	8516113	.	-	0	ID=Mmel_00003599-RA:cds;Parent=Mmel_00003599-RA;
Scv2yLs_4972	maker	gene	8487580	8493365	.	-	.	ID=Mmel_00003598;Name=Mmel_00003598;Alias=maker-Scv2yLs_4972-snap-gene-87.3;Note=Similar to Nebl: LIM zinc-binding domain-containing Nebulette (Mus musculus OX%3D10090);Dbxref=InterPro:IPR001452,PFAM:PF00018;Ontology_term=GO:0005515;
Scv2yLs_4972	maker	mRNA	8487580	8493365	.	-	.	ID=Mmel_00003598-RA;Parent=Mmel_00003598;Name=Mmel_00003598-RA;Alias=maker-Scv2yLs_4972-snap-gene-87.3-mRNA-1;_AED=0.58;_QI=53|0|0|0|0.5|0.33|3|0|78;_eAED=0.58;Note=Similar to Nebl: LIM zinc-binding domain-containing Nebulette (Mus musculus OX%3D10090);Dbxref=InterPro:IPR001452,PFAM:PF00018;Ontology_term=GO:0005515;
Scv2yLs_4972	maker	exon	8493250	8493365	.	-	.	ID=Mmel_00003598-RA:exon:3103;Parent=Mmel_00003598-RA;
Scv2yLs_4972	maker	exon	8492719	8492784	.	-	.	ID=Mmel_00003598-RA:exon:3102;Parent=Mmel_00003598-RA;
Scv2yLs_4972	maker	exon	8487580	8487684	.	-	.	ID=Mmel_00003598-RA:exon:3101;Parent=Mmel_00003598-RA;
Scv2yLs_4972	maker	five_prime_UTR	8493313	8493365	.	-	.	ID=Mmel_00003598-RA:five_prime_utr;Parent=Mmel_00003598-RA;
Scv2yLs_4972	maker	CDS	8493250	8493312	.	-	0	ID=Mmel_00003598-RA:cds;Parent=Mmel_00003598-RA;
Scv2yLs_4972	maker	CDS	8492719	8492784	.	-	0	ID=Mmel_00003598-RA:cds;Parent=Mmel_00003598-RA;
Scv2yLs_4972	maker	CDS	8487580	8487684	.	-	0	ID=Mmel_00003598-RA:cds;Parent=Mmel_00003598-RA;
Scv2yLs_4972	maker	gene	8802388	8808420	.	-	.	ID=Mmel_00003600;Name=Mmel_00003600;Alias=maker-Scv2yLs_4972-snap-gene-88.0;Note=Similar to SKIDA1: SKI/DACH domain-containing protein 1 (Homo sapiens OX%3D9606);Dbxref=InterPro:IPR003380,InterPro:IPR027971,PFAM:PF02437,PFAM:PF15223;
Scv2yLs_4972	maker	mRNA	8802388	8808420	.	-	.	ID=Mmel_00003600-RA;Parent=Mmel_00003600;Name=Mmel_00003600-RA;Alias=maker-Scv2yLs_4972-snap-gene-88.0-mRNA-1;_AED=0.15;_QI=0|0|0|0.5|0.2|0.33|6|0|487;_eAED=0.15;Note=Similar to SKIDA1: SKI/DACH domain-containing protein 1 (Homo sapiens OX%3D9606);Dbxref=InterPro:IPR003380,InterPro:IPR027971,PFAM:PF02437,PFAM:PF15223;
Scv2yLs_4972	maker	exon	8808382	8808420	.	-	.	ID=Mmel_00003600-RA:exon:3109;Parent=Mmel_00003600-RA;
Scv2yLs_4972	maker	exon	8808086	8808327	.	-	.	ID=Mmel_00003600-RA:exon:3108;Parent=Mmel_00003600-RA;
Scv2yLs_4972	maker	exon	8807785	8807857	.	-	.	ID=Mmel_00003600-RA:exon:3107;Parent=Mmel_00003600-RA;
Scv2yLs_4972	maker	exon	8806570	8807545	.	-	.	ID=Mmel_00003600-RA:exon:3106;Parent=Mmel_00003600-RA;
Scv2yLs_4972	maker	exon	8805771	8805880	.	-	.	ID=Mmel_00003600-RA:exon:3105;Parent=Mmel_00003600-RA;
Scv2yLs_4972	maker	exon	8802388	8802411	.	-	.	ID=Mmel_00003600-RA:exon:3104;Parent=Mmel_00003600-RA;
Scv2yLs_4972	maker	CDS	8808382	8808420	.	-	0	ID=Mmel_00003600-RA:cds;Parent=Mmel_00003600-RA;
Scv2yLs_4972	maker	CDS	8808086	8808327	.	-	0	ID=Mmel_00003600-RA:cds;Parent=Mmel_00003600-RA;
Scv2yLs_4972	maker	CDS	8807785	8807857	.	-	1	ID=Mmel_00003600-RA:cds;Parent=Mmel_00003600-RA;
Scv2yLs_4972	maker	CDS	8806570	8807545	.	-	0	ID=Mmel_00003600-RA:cds;Parent=Mmel_00003600-RA;
Scv2yLs_4972	maker	CDS	8805771	8805880	.	-	2	ID=Mmel_00003600-RA:cds;Parent=Mmel_00003600-RA;
Scv2yLs_4972	maker	CDS	8802388	8802411	.	-	0	ID=Mmel_00003600-RA:cds;Parent=Mmel_00003600-RA;
Scv2yLs_4972	maker	gene	8887529	8890180	.	+	.	ID=Mmel_00003601;Name=Mmel_00003601;Alias=maker-Scv2yLs_4972-snap-gene-89.0;Note=Similar to MLLT10: Protein AF-10 (Homo sapiens OX%3D9606);
Scv2yLs_4972	maker	mRNA	8887529	8890180	.	+	.	ID=Mmel_00003601-RA;Parent=Mmel_00003601;Name=Mmel_00003601-RA;Alias=maker-Scv2yLs_4972-snap-gene-89.0-mRNA-1;_AED=0.20;_QI=0|0|0|0|0|0|2|0|183;_eAED=0.44;Note=Similar to MLLT10: Protein AF-10 (Homo sapiens OX%3D9606);
Scv2yLs_4972	maker	exon	8887529	8887709	.	+	.	ID=Mmel_00003601-RA:exon:3110;Parent=Mmel_00003601-RA;
Scv2yLs_4972	maker	exon	8889813	8890180	.	+	.	ID=Mmel_00003601-RA:exon:3111;Parent=Mmel_00003601-RA;
Scv2yLs_4972	maker	CDS	8887529	8887709	.	+	0	ID=Mmel_00003601-RA:cds;Parent=Mmel_00003601-RA;
Scv2yLs_4972	maker	CDS	8889813	8890180	.	+	2	ID=Mmel_00003601-RA:cds;Parent=Mmel_00003601-RA;
Scv2yLs_4972	maker	gene	8991787	9020974	.	-	.	ID=Mmel_00003603;Name=Mmel_00003603;Alias=maker-Scv2yLs_4972-augustus-gene-90.1;Note=Similar to DNAJC1: DnaJ homolog subfamily C member 1 (Homo sapiens OX%3D9606);Dbxref=InterPro:IPR001623,PFAM:PF00226;
Scv2yLs_4972	maker	mRNA	8991787	9020974	.	-	.	ID=Mmel_00003603-RA;Parent=Mmel_00003603;Name=Mmel_00003603-RA;Alias=maker-Scv2yLs_4972-augustus-gene-90.1-mRNA-1;_AED=0.11;_QI=0|0|0|1|0.42|0.62|8|0|306;_eAED=0.11;Note=Similar to DNAJC1: DnaJ homolog subfamily C member 1 (Homo sapiens OX%3D9606);Dbxref=InterPro:IPR001623,PFAM:PF00226;
Scv2yLs_4972	maker	exon	9020927	9020974	.	-	.	ID=Mmel_00003603-RA:exon:3119;Parent=Mmel_00003603-RA;
Scv2yLs_4972	maker	exon	9020412	9020513	.	-	.	ID=Mmel_00003603-RA:exon:3118;Parent=Mmel_00003603-RA;
Scv2yLs_4972	maker	exon	9019636	9019682	.	-	.	ID=Mmel_00003603-RA:exon:3117;Parent=Mmel_00003603-RA;
Scv2yLs_4972	maker	exon	9013345	9013510	.	-	.	ID=Mmel_00003603-RA:exon:3116;Parent=Mmel_00003603-RA;
Scv2yLs_4972	maker	exon	9012373	9012470	.	-	.	ID=Mmel_00003603-RA:exon:3115;Parent=Mmel_00003603-RA;
Scv2yLs_4972	maker	exon	9011223	9011418	.	-	.	ID=Mmel_00003603-RA:exon:3114;Parent=Mmel_00003603-RA;
Scv2yLs_4972	maker	exon	9001731	9001821	.	-	.	ID=Mmel_00003603-RA:exon:3113;Parent=Mmel_00003603-RA;
Scv2yLs_4972	maker	exon	8991787	8991956	.	-	.	ID=Mmel_00003603-RA:exon:3112;Parent=Mmel_00003603-RA;
Scv2yLs_4972	maker	CDS	9020927	9020974	.	-	0	ID=Mmel_00003603-RA:cds;Parent=Mmel_00003603-RA;
Scv2yLs_4972	maker	CDS	9020412	9020513	.	-	0	ID=Mmel_00003603-RA:cds;Parent=Mmel_00003603-RA;
Scv2yLs_4972	maker	CDS	9019636	9019682	.	-	0	ID=Mmel_00003603-RA:cds;Parent=Mmel_00003603-RA;
Scv2yLs_4972	maker	CDS	9013345	9013510	.	-	1	ID=Mmel_00003603-RA:cds;Parent=Mmel_00003603-RA;
Scv2yLs_4972	maker	CDS	9012373	9012470	.	-	0	ID=Mmel_00003603-RA:cds;Parent=Mmel_00003603-RA;
Scv2yLs_4972	maker	CDS	9011223	9011418	.	-	1	ID=Mmel_00003603-RA:cds;Parent=Mmel_00003603-RA;
Scv2yLs_4972	maker	CDS	9001731	9001821	.	-	0	ID=Mmel_00003603-RA:cds;Parent=Mmel_00003603-RA;
Scv2yLs_4972	maker	CDS	8991787	8991956	.	-	2	ID=Mmel_00003603-RA:cds;Parent=Mmel_00003603-RA;
Scv2yLs_4972	maker	gene	8951833	8953627	.	-	.	ID=Mmel_00003602;Name=Mmel_00003602;Alias=maker-Scv2yLs_4972-augustus-gene-90.0;Note=Similar to Dnajc1: DnaJ homolog subfamily C member 1 (Mus musculus OX%3D10090);Dbxref=InterPro:IPR001005,PFAM:PF00249;
Scv2yLs_4972	maker	mRNA	8951833	8953627	.	-	.	ID=Mmel_00003602-RA;Parent=Mmel_00003602;Name=Mmel_00003602-RA;Alias=maker-Scv2yLs_4972-augustus-gene-90.0-mRNA-1;_AED=0.18;_QI=0|1|0.5|1|1|1|2|143|161;_eAED=0.18;Note=Similar to Dnajc1: DnaJ homolog subfamily C member 1 (Mus musculus OX%3D10090);Dbxref=InterPro:IPR001005,PFAM:PF00249;
Scv2yLs_4972	maker	exon	8951833	8952044	.	-	.	ID=Mmel_00003602-RA:exon:3121;Parent=Mmel_00003602-RA;
Scv2yLs_4972	maker	exon	8953211	8953627	.	-	.	ID=Mmel_00003602-RA:exon:3120;Parent=Mmel_00003602-RA;
Scv2yLs_4972	maker	CDS	8953211	8953627	.	-	0	ID=Mmel_00003602-RA:cds;Parent=Mmel_00003602-RA;
Scv2yLs_4972	maker	CDS	8951976	8952044	.	-	0	ID=Mmel_00003602-RA:cds;Parent=Mmel_00003602-RA;
Scv2yLs_4972	maker	three_prime_UTR	8951833	8951975	.	-	.	ID=Mmel_00003602-RA:three_prime_utr;Parent=Mmel_00003602-RA;
Scv2yLs_4972	maker	gene	9145225	9147792	.	+	.	ID=Mmel_00003604;Name=Mmel_00003604;Alias=maker-Scv2yLs_4972-augustus-gene-91.5;Note=Similar to COMMD3: COMM domain-containing protein 3 (Homo sapiens OX%3D9606);Dbxref=InterPro:IPR017920,PFAM:PF07258;
Scv2yLs_4972	maker	mRNA	9145225	9147792	.	+	.	ID=Mmel_00003604-RA;Parent=Mmel_00003604;Name=Mmel_00003604-RA;Alias=maker-Scv2yLs_4972-augustus-gene-91.5-mRNA-1;_AED=0.21;_QI=0|1|0.85|1|0.16|0.57|7|301|178;_eAED=0.21;Note=Similar to COMMD3: COMM domain-containing protein 3 (Homo sapiens OX%3D9606);Dbxref=InterPro:IPR017920,PFAM:PF07258;
Scv2yLs_4972	maker	exon	9145225	9145424	.	+	.	ID=Mmel_00003604-RA:exon:3122;Parent=Mmel_00003604-RA;
Scv2yLs_4972	maker	exon	9145529	9145592	.	+	.	ID=Mmel_00003604-RA:exon:3123;Parent=Mmel_00003604-RA;
Scv2yLs_4972	maker	exon	9145678	9145712	.	+	.	ID=Mmel_00003604-RA:exon:3124;Parent=Mmel_00003604-RA;
Scv2yLs_4972	maker	exon	9146024	9146084	.	+	.	ID=Mmel_00003604-RA:exon:3125;Parent=Mmel_00003604-RA;
Scv2yLs_4972	maker	exon	9146169	9146225	.	+	.	ID=Mmel_00003604-RA:exon:3126;Parent=Mmel_00003604-RA;
Scv2yLs_4972	maker	exon	9146322	9146381	.	+	.	ID=Mmel_00003604-RA:exon:3127;Parent=Mmel_00003604-RA;
Scv2yLs_4972	maker	exon	9147432	9147792	.	+	.	ID=Mmel_00003604-RA:exon:3128;Parent=Mmel_00003604-RA;
Scv2yLs_4972	maker	CDS	9145225	9145424	.	+	0	ID=Mmel_00003604-RA:cds;Parent=Mmel_00003604-RA;
Scv2yLs_4972	maker	CDS	9145529	9145592	.	+	1	ID=Mmel_00003604-RA:cds;Parent=Mmel_00003604-RA;
Scv2yLs_4972	maker	CDS	9145678	9145712	.	+	0	ID=Mmel_00003604-RA:cds;Parent=Mmel_00003604-RA;
Scv2yLs_4972	maker	CDS	9146024	9146084	.	+	1	ID=Mmel_00003604-RA:cds;Parent=Mmel_00003604-RA;
Scv2yLs_4972	maker	CDS	9146169	9146225	.	+	0	ID=Mmel_00003604-RA:cds;Parent=Mmel_00003604-RA;
Scv2yLs_4972	maker	CDS	9146322	9146381	.	+	0	ID=Mmel_00003604-RA:cds;Parent=Mmel_00003604-RA;
Scv2yLs_4972	maker	CDS	9147432	9147491	.	+	0	ID=Mmel_00003604-RA:cds;Parent=Mmel_00003604-RA;
Scv2yLs_4972	maker	three_prime_UTR	9147492	9147792	.	+	.	ID=Mmel_00003604-RA:three_prime_utr;Parent=Mmel_00003604-RA;
Scv2yLs_4972	maker	gene	9152067	9155314	.	+	.	ID=Mmel_00003605;Name=Mmel_00003605;Alias=maker-Scv2yLs_4972-snap-gene-91.9;Note=Similar to BMI1: Polycomb complex protein BMI-1 (Gallus gallus OX%3D9031);Dbxref=InterPro:IPR032443,PFAM:PF16207;
Scv2yLs_4972	maker	mRNA	9152067	9155314	.	+	.	ID=Mmel_00003605-RA;Parent=Mmel_00003605;Name=Mmel_00003605-RA;Alias=maker-Scv2yLs_4972-snap-gene-91.9-mRNA-1;_AED=0.29;_QI=0|0.42|0.25|0.87|0.28|0.37|8|0|300;_eAED=0.29;Note=Similar to BMI1: Polycomb complex protein BMI-1 (Gallus gallus OX%3D9031);Dbxref=InterPro:IPR032443,PFAM:PF16207;
Scv2yLs_4972	maker	exon	9152067	9152167	.	+	.	ID=Mmel_00003605-RA:exon:3129;Parent=Mmel_00003605-RA;
Scv2yLs_4972	maker	exon	9152891	9152946	.	+	.	ID=Mmel_00003605-RA:exon:3130;Parent=Mmel_00003605-RA;
Scv2yLs_4972	maker	exon	9153069	9153119	.	+	.	ID=Mmel_00003605-RA:exon:3131;Parent=Mmel_00003605-RA;
Scv2yLs_4972	maker	exon	9153394	9153506	.	+	.	ID=Mmel_00003605-RA:exon:3132;Parent=Mmel_00003605-RA;
Scv2yLs_4972	maker	exon	9154192	9154290	.	+	.	ID=Mmel_00003605-RA:exon:3133;Parent=Mmel_00003605-RA;
Scv2yLs_4972	maker	exon	9154632	9154712	.	+	.	ID=Mmel_00003605-RA:exon:3134;Parent=Mmel_00003605-RA;
Scv2yLs_4972	maker	exon	9154798	9155122	.	+	.	ID=Mmel_00003605-RA:exon:3135;Parent=Mmel_00003605-RA;
Scv2yLs_4972	maker	exon	9155241	9155314	.	+	.	ID=Mmel_00003605-RA:exon:3136;Parent=Mmel_00003605-RA;
Scv2yLs_4972	maker	CDS	9152067	9152167	.	+	0	ID=Mmel_00003605-RA:cds;Parent=Mmel_00003605-RA;
Scv2yLs_4972	maker	CDS	9152891	9152946	.	+	1	ID=Mmel_00003605-RA:cds;Parent=Mmel_00003605-RA;
Scv2yLs_4972	maker	CDS	9153069	9153119	.	+	2	ID=Mmel_00003605-RA:cds;Parent=Mmel_00003605-RA;
Scv2yLs_4972	maker	CDS	9153394	9153506	.	+	2	ID=Mmel_00003605-RA:cds;Parent=Mmel_00003605-RA;
Scv2yLs_4972	maker	CDS	9154192	9154290	.	+	0	ID=Mmel_00003605-RA:cds;Parent=Mmel_00003605-RA;
Scv2yLs_4972	maker	CDS	9154632	9154712	.	+	0	ID=Mmel_00003605-RA:cds;Parent=Mmel_00003605-RA;
Scv2yLs_4972	maker	CDS	9154798	9155122	.	+	0	ID=Mmel_00003605-RA:cds;Parent=Mmel_00003605-RA;
Scv2yLs_4972	maker	CDS	9155241	9155314	.	+	2	ID=Mmel_00003605-RA:cds;Parent=Mmel_00003605-RA;
Scv2yLs_4972	maker	gene	9174114	9195322	.	+	.	ID=Mmel_00003606;Name=Mmel_00003606;Alias=maker-Scv2yLs_4972-augustus-gene-92.8;Note=Similar to Spag6: Sperm-associated antigen 6 (Mus musculus OX%3D10090);Dbxref=InterPro:IPR000225,PFAM:PF00514;Ontology_term=GO:0005515;
Scv2yLs_4972	maker	mRNA	9174114	9195322	.	+	.	ID=Mmel_00003606-RA;Parent=Mmel_00003606;Name=Mmel_00003606-RA;Alias=maker-Scv2yLs_4972-augustus-gene-92.8-mRNA-1;_AED=0.11;_QI=0|0|0|0.9|0.55|0.4|10|0|550;_eAED=0.12;Note=Similar to Spag6: Sperm-associated antigen 6 (Mus musculus OX%3D10090);Dbxref=InterPro:IPR000225,PFAM:PF00514;Ontology_term=GO:0005515;
Scv2yLs_4972	maker	exon	9174114	9174197	.	+	.	ID=Mmel_00003606-RA:exon:3137;Parent=Mmel_00003606-RA;
Scv2yLs_4972	maker	exon	9174461	9174676	.	+	.	ID=Mmel_00003606-RA:exon:3138;Parent=Mmel_00003606-RA;
Scv2yLs_4972	maker	exon	9178155	9178338	.	+	.	ID=Mmel_00003606-RA:exon:3139;Parent=Mmel_00003606-RA;
Scv2yLs_4972	maker	exon	9184862	9185067	.	+	.	ID=Mmel_00003606-RA:exon:3140;Parent=Mmel_00003606-RA;
Scv2yLs_4972	maker	exon	9185918	9186091	.	+	.	ID=Mmel_00003606-RA:exon:3141;Parent=Mmel_00003606-RA;
Scv2yLs_4972	maker	exon	9188458	9188610	.	+	.	ID=Mmel_00003606-RA:exon:3142;Parent=Mmel_00003606-RA;
Scv2yLs_4972	maker	exon	9190965	9191171	.	+	.	ID=Mmel_00003606-RA:exon:3143;Parent=Mmel_00003606-RA;
Scv2yLs_4972	maker	exon	9192326	9192462	.	+	.	ID=Mmel_00003606-RA:exon:3144;Parent=Mmel_00003606-RA;
Scv2yLs_4972	maker	exon	9193825	9193966	.	+	.	ID=Mmel_00003606-RA:exon:3145;Parent=Mmel_00003606-RA;
Scv2yLs_4972	maker	exon	9195173	9195322	.	+	.	ID=Mmel_00003606-RA:exon:3146;Parent=Mmel_00003606-RA;
Scv2yLs_4972	maker	CDS	9174114	9174197	.	+	0	ID=Mmel_00003606-RA:cds;Parent=Mmel_00003606-RA;
Scv2yLs_4972	maker	CDS	9174461	9174676	.	+	0	ID=Mmel_00003606-RA:cds;Parent=Mmel_00003606-RA;
Scv2yLs_4972	maker	CDS	9178155	9178338	.	+	0	ID=Mmel_00003606-RA:cds;Parent=Mmel_00003606-RA;
Scv2yLs_4972	maker	CDS	9184862	9185067	.	+	2	ID=Mmel_00003606-RA:cds;Parent=Mmel_00003606-RA;
Scv2yLs_4972	maker	CDS	9185918	9186091	.	+	0	ID=Mmel_00003606-RA:cds;Parent=Mmel_00003606-RA;
Scv2yLs_4972	maker	CDS	9188458	9188610	.	+	0	ID=Mmel_00003606-RA:cds;Parent=Mmel_00003606-RA;
Scv2yLs_4972	maker	CDS	9190965	9191171	.	+	0	ID=Mmel_00003606-RA:cds;Parent=Mmel_00003606-RA;
Scv2yLs_4972	maker	CDS	9192326	9192462	.	+	0	ID=Mmel_00003606-RA:cds;Parent=Mmel_00003606-RA;
Scv2yLs_4972	maker	CDS	9193825	9193966	.	+	1	ID=Mmel_00003606-RA:cds;Parent=Mmel_00003606-RA;
Scv2yLs_4972	maker	CDS	9195173	9195322	.	+	0	ID=Mmel_00003606-RA:cds;Parent=Mmel_00003606-RA;
Scv2yLs_4972	maker	gene	9258356	9265634	.	-	.	ID=Mmel_00003607;Name=Mmel_00003607;Alias=maker-Scv2yLs_4972-snap-gene-93.0;Note=Similar to PIP4K2A: Phosphatidylinositol 5-phosphate 4-kinase type-2 alpha (Gallus gallus OX%3D9031);Dbxref=InterPro:IPR002498,PFAM:PF01504;Ontology_term=GO:0016307,GO:0046488;
Scv2yLs_4972	maker	mRNA	9258356	9265634	.	-	.	ID=Mmel_00003607-RA;Parent=Mmel_00003607;Name=Mmel_00003607-RA;Alias=maker-Scv2yLs_4972-snap-gene-93.0-mRNA-1;_AED=0.38;_QI=0|0.5|0.4|0.8|1|1|5|263|187;_eAED=0.38;Note=Similar to PIP4K2A: Phosphatidylinositol 5-phosphate 4-kinase type-2 alpha (Gallus gallus OX%3D9031);Dbxref=InterPro:IPR002498,PFAM:PF01504;Ontology_term=GO:0016307,GO:0046488;
Scv2yLs_4972	maker	exon	9258356	9258699	.	-	.	ID=Mmel_00003607-RA:exon:3151;Parent=Mmel_00003607-RA;
Scv2yLs_4972	maker	exon	9260416	9260519	.	-	.	ID=Mmel_00003607-RA:exon:3150;Parent=Mmel_00003607-RA;
Scv2yLs_4972	maker	exon	9261622	9261853	.	-	.	ID=Mmel_00003607-RA:exon:3149;Parent=Mmel_00003607-RA;
Scv2yLs_4972	maker	exon	9265361	9265474	.	-	.	ID=Mmel_00003607-RA:exon:3148;Parent=Mmel_00003607-RA;
Scv2yLs_4972	maker	exon	9265602	9265634	.	-	.	ID=Mmel_00003607-RA:exon:3147;Parent=Mmel_00003607-RA;
Scv2yLs_4972	maker	CDS	9265602	9265634	.	-	0	ID=Mmel_00003607-RA:cds;Parent=Mmel_00003607-RA;
Scv2yLs_4972	maker	CDS	9265361	9265474	.	-	0	ID=Mmel_00003607-RA:cds;Parent=Mmel_00003607-RA;
Scv2yLs_4972	maker	CDS	9261622	9261853	.	-	0	ID=Mmel_00003607-RA:cds;Parent=Mmel_00003607-RA;
Scv2yLs_4972	maker	CDS	9260416	9260519	.	-	2	ID=Mmel_00003607-RA:cds;Parent=Mmel_00003607-RA;
Scv2yLs_4972	maker	CDS	9258619	9258699	.	-	0	ID=Mmel_00003607-RA:cds;Parent=Mmel_00003607-RA;
Scv2yLs_4972	maker	three_prime_UTR	9258356	9258618	.	-	.	ID=Mmel_00003607-RA:three_prime_utr;Parent=Mmel_00003607-RA;
Scv2yLs_4972	maker	gene	9282473	9289696	.	-	.	ID=Mmel_00003608;Name=Mmel_00003608;Alias=maker-Scv2yLs_4972-snap-gene-93.1;Note=Similar to PIP4K2A: Phosphatidylinositol 5-phosphate 4-kinase type-2 alpha (Gallus gallus OX%3D9031);Dbxref=InterPro:IPR002498,PFAM:PF01504;Ontology_term=GO:0016307,GO:0046488;
Scv2yLs_4972	maker	mRNA	9282473	9289696	.	-	.	ID=Mmel_00003608-RA;Parent=Mmel_00003608;Name=Mmel_00003608-RA;Alias=maker-Scv2yLs_4972-snap-gene-93.1-mRNA-1;_AED=0.78;_QI=0|0|0|0|1|1|3|0|91;_eAED=0.78;Note=Similar to PIP4K2A: Phosphatidylinositol 5-phosphate 4-kinase type-2 alpha (Gallus gallus OX%3D9031);Dbxref=InterPro:IPR002498,PFAM:PF01504;Ontology_term=GO:0016307,GO:0046488;
Scv2yLs_4972	maker	exon	9289544	9289696	.	-	.	ID=Mmel_00003608-RA:exon:3154;Parent=Mmel_00003608-RA;
Scv2yLs_4972	maker	exon	9287793	9287841	.	-	.	ID=Mmel_00003608-RA:exon:3153;Parent=Mmel_00003608-RA;
Scv2yLs_4972	maker	exon	9282473	9282543	.	-	.	ID=Mmel_00003608-RA:exon:3152;Parent=Mmel_00003608-RA;
Scv2yLs_4972	maker	CDS	9289544	9289696	.	-	0	ID=Mmel_00003608-RA:cds;Parent=Mmel_00003608-RA;
Scv2yLs_4972	maker	CDS	9287793	9287841	.	-	0	ID=Mmel_00003608-RA:cds;Parent=Mmel_00003608-RA;
Scv2yLs_4972	maker	CDS	9282473	9282543	.	-	2	ID=Mmel_00003608-RA:cds;Parent=Mmel_00003608-RA;
Scv2yLs_4972	maker	gene	9415016	9466458	.	+	.	ID=Mmel_00003609;Name=Mmel_00003609;Alias=maker-Scv2yLs_4972-snap-gene-94.7;Note=Similar to ARMC3: Armadillo repeat-containing protein 3 (Homo sapiens OX%3D9606);Dbxref=InterPro:IPR000225,PFAM:PF00514,PFAM:PF13646,PFAM:PF14381;Ontology_term=GO:0005515;
Scv2yLs_4972	maker	mRNA	9415016	9466458	.	+	.	ID=Mmel_00003609-RA;Parent=Mmel_00003609;Name=Mmel_00003609-RA;Alias=maker-Scv2yLs_4972-snap-gene-94.7-mRNA-1;_AED=0.23;_QI=1|0|0|0.53|0.92|0.93|15|0|668;_eAED=0.24;Note=Similar to ARMC3: Armadillo repeat-containing protein 3 (Homo sapiens OX%3D9606);Dbxref=InterPro:IPR000225,PFAM:PF00514,PFAM:PF13646,PFAM:PF14381;Ontology_term=GO:0005515;
Scv2yLs_4972	maker	exon	9415016	9415064	.	+	.	ID=Mmel_00003609-RA:exon:3155;Parent=Mmel_00003609-RA;
Scv2yLs_4972	maker	exon	9423083	9423200	.	+	.	ID=Mmel_00003609-RA:exon:3156;Parent=Mmel_00003609-RA;
Scv2yLs_4972	maker	exon	9425184	9425309	.	+	.	ID=Mmel_00003609-RA:exon:3157;Parent=Mmel_00003609-RA;
Scv2yLs_4972	maker	exon	9426371	9426439	.	+	.	ID=Mmel_00003609-RA:exon:3158;Parent=Mmel_00003609-RA;
Scv2yLs_4972	maker	exon	9426780	9426847	.	+	.	ID=Mmel_00003609-RA:exon:3159;Parent=Mmel_00003609-RA;
Scv2yLs_4972	maker	exon	9428290	9428400	.	+	.	ID=Mmel_00003609-RA:exon:3160;Parent=Mmel_00003609-RA;
Scv2yLs_4972	maker	exon	9429115	9429302	.	+	.	ID=Mmel_00003609-RA:exon:3161;Parent=Mmel_00003609-RA;
Scv2yLs_4972	maker	exon	9447212	9447461	.	+	.	ID=Mmel_00003609-RA:exon:3162;Parent=Mmel_00003609-RA;
Scv2yLs_4972	maker	exon	9448610	9448746	.	+	.	ID=Mmel_00003609-RA:exon:3163;Parent=Mmel_00003609-RA;
Scv2yLs_4972	maker	exon	9452138	9452306	.	+	.	ID=Mmel_00003609-RA:exon:3164;Parent=Mmel_00003609-RA;
Scv2yLs_4972	maker	exon	9453164	9453264	.	+	.	ID=Mmel_00003609-RA:exon:3165;Parent=Mmel_00003609-RA;
Scv2yLs_4972	maker	exon	9456704	9456766	.	+	.	ID=Mmel_00003609-RA:exon:3166;Parent=Mmel_00003609-RA;
Scv2yLs_4972	maker	exon	9462028	9462222	.	+	.	ID=Mmel_00003609-RA:exon:3167;Parent=Mmel_00003609-RA;
Scv2yLs_4972	maker	exon	9464632	9464794	.	+	.	ID=Mmel_00003609-RA:exon:3168;Parent=Mmel_00003609-RA;
Scv2yLs_4972	maker	exon	9466261	9466458	.	+	.	ID=Mmel_00003609-RA:exon:3169;Parent=Mmel_00003609-RA;
Scv2yLs_4972	maker	five_prime_UTR	9415016	9415016	.	+	.	ID=Mmel_00003609-RA:five_prime_utr;Parent=Mmel_00003609-RA;
Scv2yLs_4972	maker	CDS	9415017	9415064	.	+	0	ID=Mmel_00003609-RA:cds;Parent=Mmel_00003609-RA;
Scv2yLs_4972	maker	CDS	9423083	9423200	.	+	0	ID=Mmel_00003609-RA:cds;Parent=Mmel_00003609-RA;
Scv2yLs_4972	maker	CDS	9425184	9425309	.	+	2	ID=Mmel_00003609-RA:cds;Parent=Mmel_00003609-RA;
Scv2yLs_4972	maker	CDS	9426371	9426439	.	+	2	ID=Mmel_00003609-RA:cds;Parent=Mmel_00003609-RA;
Scv2yLs_4972	maker	CDS	9426780	9426847	.	+	2	ID=Mmel_00003609-RA:cds;Parent=Mmel_00003609-RA;
Scv2yLs_4972	maker	CDS	9428290	9428400	.	+	0	ID=Mmel_00003609-RA:cds;Parent=Mmel_00003609-RA;
Scv2yLs_4972	maker	CDS	9429115	9429302	.	+	0	ID=Mmel_00003609-RA:cds;Parent=Mmel_00003609-RA;
Scv2yLs_4972	maker	CDS	9447212	9447461	.	+	1	ID=Mmel_00003609-RA:cds;Parent=Mmel_00003609-RA;
Scv2yLs_4972	maker	CDS	9448610	9448746	.	+	0	ID=Mmel_00003609-RA:cds;Parent=Mmel_00003609-RA;
Scv2yLs_4972	maker	CDS	9452138	9452306	.	+	1	ID=Mmel_00003609-RA:cds;Parent=Mmel_00003609-RA;
Scv2yLs_4972	maker	CDS	9453164	9453264	.	+	0	ID=Mmel_00003609-RA:cds;Parent=Mmel_00003609-RA;
Scv2yLs_4972	maker	CDS	9456704	9456766	.	+	1	ID=Mmel_00003609-RA:cds;Parent=Mmel_00003609-RA;
Scv2yLs_4972	maker	CDS	9462028	9462222	.	+	1	ID=Mmel_00003609-RA:cds;Parent=Mmel_00003609-RA;
Scv2yLs_4972	maker	CDS	9464632	9464794	.	+	1	ID=Mmel_00003609-RA:cds;Parent=Mmel_00003609-RA;
Scv2yLs_4972	maker	CDS	9466261	9466458	.	+	0	ID=Mmel_00003609-RA:cds;Parent=Mmel_00003609-RA;
Scv2yLs_4972	maker	gene	9480122	9485513	.	+	.	ID=Mmel_00003610;Name=Mmel_00003610;Alias=maker-Scv2yLs_4972-snap-gene-94.9;Note=Similar to Msrb2: Methionine-R-sulfoxide reductase B2%2C mitochondrial (Mus musculus OX%3D10090);Dbxref=InterPro:IPR002579,PFAM:PF01641;Ontology_term=GO:0033743,GO:0055114;
Scv2yLs_4972	maker	mRNA	9480122	9485513	.	+	.	ID=Mmel_00003610-RA;Parent=Mmel_00003610;Name=Mmel_00003610-RA;Alias=maker-Scv2yLs_4972-snap-gene-94.9-mRNA-1;_AED=0.43;_QI=0|0|0|0.75|0|0|4|0|113;_eAED=0.43;Note=Similar to Msrb2: Methionine-R-sulfoxide reductase B2%2C mitochondrial (Mus musculus OX%3D10090);Dbxref=InterPro:IPR002579,PFAM:PF01641;Ontology_term=GO:0033743,GO:0055114;
Scv2yLs_4972	maker	exon	9480122	9480128	.	+	.	ID=Mmel_00003610-RA:exon:3170;Parent=Mmel_00003610-RA;
Scv2yLs_4972	maker	exon	9480278	9480384	.	+	.	ID=Mmel_00003610-RA:exon:3171;Parent=Mmel_00003610-RA;
Scv2yLs_4972	maker	exon	9481354	9481430	.	+	.	ID=Mmel_00003610-RA:exon:3172;Parent=Mmel_00003610-RA;
Scv2yLs_4972	maker	exon	9485366	9485513	.	+	.	ID=Mmel_00003610-RA:exon:3173;Parent=Mmel_00003610-RA;
Scv2yLs_4972	maker	CDS	9480122	9480128	.	+	0	ID=Mmel_00003610-RA:cds;Parent=Mmel_00003610-RA;
Scv2yLs_4972	maker	CDS	9480278	9480384	.	+	2	ID=Mmel_00003610-RA:cds;Parent=Mmel_00003610-RA;
Scv2yLs_4972	maker	CDS	9481354	9481430	.	+	0	ID=Mmel_00003610-RA:cds;Parent=Mmel_00003610-RA;
Scv2yLs_4972	maker	CDS	9485366	9485513	.	+	1	ID=Mmel_00003610-RA:cds;Parent=Mmel_00003610-RA;
Scv2yLs_5585	maker	gene	217710	226451	.	-	.	ID=Mmel_00004227;Name=Mmel_00004227;Alias=maker-Scv2yLs_5585-augustus-gene-2.7;Note=Similar to GRID1: Glutamate receptor ionotropic%2C delta-1 (Homo sapiens OX%3D9606);Dbxref=InterPro:IPR001320,InterPro:IPR019594,PFAM:PF00060,PFAM:PF10613;Ontology_term=GO:0004970,GO:0005234,GO:0016020;
Scv2yLs_5585	maker	mRNA	217710	226451	.	-	.	ID=Mmel_00004227-RA;Parent=Mmel_00004227;Name=Mmel_00004227-RA;Alias=maker-Scv2yLs_5585-augustus-gene-2.7-mRNA-1;_AED=0.19;_QI=0|0|0|0.5|0.8|0.83|6|0|324;_eAED=0.20;Note=Similar to GRID1: Glutamate receptor ionotropic%2C delta-1 (Homo sapiens OX%3D9606);Dbxref=InterPro:IPR001320,InterPro:IPR019594,PFAM:PF00060,PFAM:PF10613;Ontology_term=GO:0004970,GO:0005234,GO:0016020;
Scv2yLs_5585	maker	exon	226419	226451	.	-	.	ID=Mmel_00004227-RA:exon:2513;Parent=Mmel_00004227-RA;
Scv2yLs_5585	maker	exon	225371	225472	.	-	.	ID=Mmel_00004227-RA:exon:2512;Parent=Mmel_00004227-RA;
Scv2yLs_5585	maker	exon	223739	224026	.	-	.	ID=Mmel_00004227-RA:exon:2511;Parent=Mmel_00004227-RA;
Scv2yLs_5585	maker	exon	221576	221900	.	-	.	ID=Mmel_00004227-RA:exon:2510;Parent=Mmel_00004227-RA;
Scv2yLs_5585	maker	exon	219984	220122	.	-	.	ID=Mmel_00004227-RA:exon:2509;Parent=Mmel_00004227-RA;
Scv2yLs_5585	maker	exon	217710	217797	.	-	.	ID=Mmel_00004227-RA:exon:2508;Parent=Mmel_00004227-RA;
Scv2yLs_5585	maker	CDS	226419	226451	.	-	0	ID=Mmel_00004227-RA:cds;Parent=Mmel_00004227-RA;
Scv2yLs_5585	maker	CDS	225371	225472	.	-	0	ID=Mmel_00004227-RA:cds;Parent=Mmel_00004227-RA;
Scv2yLs_5585	maker	CDS	223739	224026	.	-	0	ID=Mmel_00004227-RA:cds;Parent=Mmel_00004227-RA;
Scv2yLs_5585	maker	CDS	221576	221900	.	-	0	ID=Mmel_00004227-RA:cds;Parent=Mmel_00004227-RA;
Scv2yLs_5585	maker	CDS	219984	220122	.	-	2	ID=Mmel_00004227-RA:cds;Parent=Mmel_00004227-RA;
Scv2yLs_5585	maker	CDS	217710	217797	.	-	1	ID=Mmel_00004227-RA:cds;Parent=Mmel_00004227-RA;
Scv2yLs_5585	maker	gene	813113	833224	.	+	.	ID=Mmel_00004230;Name=Mmel_00004230;Alias=augustus_masked-Scv2yLs_5585-processed-gene-8.13;Note=Similar to opn4a: Melanopsin-A (Danio rerio OX%3D7955);Dbxref=InterPro:IPR000276,PFAM:PF00001;Ontology_term=GO:0004930,GO:0007186,GO:0016021;
Scv2yLs_5585	maker	mRNA	813113	833224	.	+	.	ID=Mmel_00004230-RA;Parent=Mmel_00004230;Name=Mmel_00004230-RA;Alias=augustus_masked-Scv2yLs_5585-processed-gene-8.13-mRNA-1;_AED=0.26;_QI=0|0|0|0.8|1|1|10|0|440;_eAED=0.26;Note=Similar to opn4a: Melanopsin-A (Danio rerio OX%3D7955);Dbxref=InterPro:IPR000276,PFAM:PF00001;Ontology_term=GO:0004930,GO:0007186,GO:0016021;
Scv2yLs_5585	maker	exon	813113	813143	.	+	.	ID=Mmel_00004230-RA:exon:2514;Parent=Mmel_00004230-RA;
Scv2yLs_5585	maker	exon	814344	814498	.	+	.	ID=Mmel_00004230-RA:exon:2515;Parent=Mmel_00004230-RA;
Scv2yLs_5585	maker	exon	821131	821273	.	+	.	ID=Mmel_00004230-RA:exon:2516;Parent=Mmel_00004230-RA;
Scv2yLs_5585	maker	exon	823228	823361	.	+	.	ID=Mmel_00004230-RA:exon:2517;Parent=Mmel_00004230-RA;
Scv2yLs_5585	maker	exon	824535	824738	.	+	.	ID=Mmel_00004230-RA:exon:2518;Parent=Mmel_00004230-RA;
Scv2yLs_5585	maker	exon	826646	826817	.	+	.	ID=Mmel_00004230-RA:exon:2519;Parent=Mmel_00004230-RA;
Scv2yLs_5585	maker	exon	827680	827844	.	+	.	ID=Mmel_00004230-RA:exon:2520;Parent=Mmel_00004230-RA;
Scv2yLs_5585	maker	exon	829481	829588	.	+	.	ID=Mmel_00004230-RA:exon:2521;Parent=Mmel_00004230-RA;
Scv2yLs_5585	maker	exon	832501	832603	.	+	.	ID=Mmel_00004230-RA:exon:2522;Parent=Mmel_00004230-RA;
Scv2yLs_5585	maker	exon	833117	833224	.	+	.	ID=Mmel_00004230-RA:exon:2523;Parent=Mmel_00004230-RA;
Scv2yLs_5585	maker	CDS	813113	813143	.	+	0	ID=Mmel_00004230-RA:cds;Parent=Mmel_00004230-RA;
Scv2yLs_5585	maker	CDS	814344	814498	.	+	2	ID=Mmel_00004230-RA:cds;Parent=Mmel_00004230-RA;
Scv2yLs_5585	maker	CDS	821131	821273	.	+	0	ID=Mmel_00004230-RA:cds;Parent=Mmel_00004230-RA;
Scv2yLs_5585	maker	CDS	823228	823361	.	+	1	ID=Mmel_00004230-RA:cds;Parent=Mmel_00004230-RA;
Scv2yLs_5585	maker	CDS	824535	824738	.	+	2	ID=Mmel_00004230-RA:cds;Parent=Mmel_00004230-RA;
Scv2yLs_5585	maker	CDS	826646	826817	.	+	2	ID=Mmel_00004230-RA:cds;Parent=Mmel_00004230-RA;
Scv2yLs_5585	maker	CDS	827680	827844	.	+	1	ID=Mmel_00004230-RA:cds;Parent=Mmel_00004230-RA;
Scv2yLs_5585	maker	CDS	829481	829588	.	+	1	ID=Mmel_00004230-RA:cds;Parent=Mmel_00004230-RA;
Scv2yLs_5585	maker	CDS	832501	832603	.	+	1	ID=Mmel_00004230-RA:cds;Parent=Mmel_00004230-RA;
Scv2yLs_5585	maker	CDS	833117	833224	.	+	0	ID=Mmel_00004230-RA:cds;Parent=Mmel_00004230-RA;
Scv2yLs_5585	maker	gene	716484	776123	.	-	.	ID=Mmel_00004228;Name=Mmel_00004228;Alias=maker-Scv2yLs_5585-augustus-gene-8.11;Note=Similar to WAPL: Wings apart-like protein homolog (Homo sapiens OX%3D9606);Dbxref=InterPro:IPR022771,PFAM:PF07814;
Scv2yLs_5585	maker	mRNA	716484	776123	.	-	.	ID=Mmel_00004228-RA;Parent=Mmel_00004228;Name=Mmel_00004228-RA;Alias=maker-Scv2yLs_5585-augustus-gene-8.11-mRNA-1;_AED=0.24;_QI=0|0.17|0.16|0.83|0.82|0.94|18|842|1195;_eAED=0.24;Note=Similar to WAPL: Wings apart-like protein homolog (Homo sapiens OX%3D9606);Dbxref=InterPro:IPR022771,PFAM:PF07814;
Scv2yLs_5585	maker	exon	716484	717391	.	-	.	ID=Mmel_00004228-RA:exon:2541;Parent=Mmel_00004228-RA;
Scv2yLs_5585	maker	exon	717749	717844	.	-	.	ID=Mmel_00004228-RA:exon:2540;Parent=Mmel_00004228-RA;
Scv2yLs_5585	maker	exon	718870	718958	.	-	.	ID=Mmel_00004228-RA:exon:2539;Parent=Mmel_00004228-RA;
Scv2yLs_5585	maker	exon	720067	720274	.	-	.	ID=Mmel_00004228-RA:exon:2538;Parent=Mmel_00004228-RA;
Scv2yLs_5585	maker	exon	721507	721668	.	-	.	ID=Mmel_00004228-RA:exon:2537;Parent=Mmel_00004228-RA;
Scv2yLs_5585	maker	exon	722360	722475	.	-	.	ID=Mmel_00004228-RA:exon:2536;Parent=Mmel_00004228-RA;
Scv2yLs_5585	maker	exon	722809	722984	.	-	.	ID=Mmel_00004228-RA:exon:2535;Parent=Mmel_00004228-RA;
Scv2yLs_5585	maker	exon	724143	724219	.	-	.	ID=Mmel_00004228-RA:exon:2534;Parent=Mmel_00004228-RA;
Scv2yLs_5585	maker	exon	725763	725860	.	-	.	ID=Mmel_00004228-RA:exon:2533;Parent=Mmel_00004228-RA;
Scv2yLs_5585	maker	exon	726848	726959	.	-	.	ID=Mmel_00004228-RA:exon:2532;Parent=Mmel_00004228-RA;
Scv2yLs_5585	maker	exon	730832	731059	.	-	.	ID=Mmel_00004228-RA:exon:2531;Parent=Mmel_00004228-RA;
Scv2yLs_5585	maker	exon	736065	736176	.	-	.	ID=Mmel_00004228-RA:exon:2530;Parent=Mmel_00004228-RA;
Scv2yLs_5585	maker	exon	738127	738263	.	-	.	ID=Mmel_00004228-RA:exon:2529;Parent=Mmel_00004228-RA;
Scv2yLs_5585	maker	exon	738500	738652	.	-	.	ID=Mmel_00004228-RA:exon:2528;Parent=Mmel_00004228-RA;
Scv2yLs_5585	maker	exon	741752	741847	.	-	.	ID=Mmel_00004228-RA:exon:2527;Parent=Mmel_00004228-RA;
Scv2yLs_5585	maker	exon	755577	755692	.	-	.	ID=Mmel_00004228-RA:exon:2526;Parent=Mmel_00004228-RA;
Scv2yLs_5585	maker	exon	761472	762515	.	-	.	ID=Mmel_00004228-RA:exon:2525;Parent=Mmel_00004228-RA;
Scv2yLs_5585	maker	exon	775622	776123	.	-	.	ID=Mmel_00004228-RA:exon:2524;Parent=Mmel_00004228-RA;
Scv2yLs_5585	maker	CDS	775622	776123	.	-	0	ID=Mmel_00004228-RA:cds;Parent=Mmel_00004228-RA;
Scv2yLs_5585	maker	CDS	761472	762515	.	-	2	ID=Mmel_00004228-RA:cds;Parent=Mmel_00004228-RA;
Scv2yLs_5585	maker	CDS	755577	755692	.	-	2	ID=Mmel_00004228-RA:cds;Parent=Mmel_00004228-RA;
Scv2yLs_5585	maker	CDS	741752	741847	.	-	0	ID=Mmel_00004228-RA:cds;Parent=Mmel_00004228-RA;
Scv2yLs_5585	maker	CDS	738500	738652	.	-	0	ID=Mmel_00004228-RA:cds;Parent=Mmel_00004228-RA;
Scv2yLs_5585	maker	CDS	738127	738263	.	-	0	ID=Mmel_00004228-RA:cds;Parent=Mmel_00004228-RA;
Scv2yLs_5585	maker	CDS	736065	736176	.	-	1	ID=Mmel_00004228-RA:cds;Parent=Mmel_00004228-RA;
Scv2yLs_5585	maker	CDS	730832	731059	.	-	0	ID=Mmel_00004228-RA:cds;Parent=Mmel_00004228-RA;
Scv2yLs_5585	maker	CDS	726848	726959	.	-	0	ID=Mmel_00004228-RA:cds;Parent=Mmel_00004228-RA;
Scv2yLs_5585	maker	CDS	725763	725860	.	-	2	ID=Mmel_00004228-RA:cds;Parent=Mmel_00004228-RA;
Scv2yLs_5585	maker	CDS	724143	724219	.	-	0	ID=Mmel_00004228-RA:cds;Parent=Mmel_00004228-RA;
Scv2yLs_5585	maker	CDS	722809	722984	.	-	1	ID=Mmel_00004228-RA:cds;Parent=Mmel_00004228-RA;
Scv2yLs_5585	maker	CDS	722360	722475	.	-	2	ID=Mmel_00004228-RA:cds;Parent=Mmel_00004228-RA;
Scv2yLs_5585	maker	CDS	721507	721668	.	-	0	ID=Mmel_00004228-RA:cds;Parent=Mmel_00004228-RA;
Scv2yLs_5585	maker	CDS	720067	720274	.	-	0	ID=Mmel_00004228-RA:cds;Parent=Mmel_00004228-RA;
Scv2yLs_5585	maker	CDS	718870	718958	.	-	2	ID=Mmel_00004228-RA:cds;Parent=Mmel_00004228-RA;
Scv2yLs_5585	maker	CDS	717749	717844	.	-	0	ID=Mmel_00004228-RA:cds;Parent=Mmel_00004228-RA;
Scv2yLs_5585	maker	CDS	717326	717391	.	-	0	ID=Mmel_00004228-RA:cds;Parent=Mmel_00004228-RA;
Scv2yLs_5585	maker	three_prime_UTR	716484	717325	.	-	.	ID=Mmel_00004228-RA:three_prime_utr;Parent=Mmel_00004228-RA;
Scv2yLs_5585	maker	gene	778779	846598	.	-	.	ID=Mmel_00004229;Name=Mmel_00004229;Alias=maker-Scv2yLs_5585-snap-gene-8.8;Note=Protein of unknown function;
Scv2yLs_5585	maker	mRNA	778779	846598	.	-	.	ID=Mmel_00004229-RA;Parent=Mmel_00004229;Name=Mmel_00004229-RA;Alias=maker-Scv2yLs_5585-snap-gene-8.8-mRNA-1;_AED=0.97;_QI=0|0|0|0|0.14|0.62|8|0|136;_eAED=0.97;Note=Protein of unknown function;
Scv2yLs_5585	maker	exon	846594	846598	.	-	.	ID=Mmel_00004229-RA:exon:2549;Parent=Mmel_00004229-RA;
Scv2yLs_5585	maker	exon	835588	835606	.	-	.	ID=Mmel_00004229-RA:exon:2548;Parent=Mmel_00004229-RA;
Scv2yLs_5585	maker	exon	834808	834858	.	-	.	ID=Mmel_00004229-RA:exon:2547;Parent=Mmel_00004229-RA;
Scv2yLs_5585	maker	exon	832669	832711	.	-	.	ID=Mmel_00004229-RA:exon:2546;Parent=Mmel_00004229-RA;
Scv2yLs_5585	maker	exon	830793	830860	.	-	.	ID=Mmel_00004229-RA:exon:2545;Parent=Mmel_00004229-RA;
Scv2yLs_5585	maker	exon	815750	815851	.	-	.	ID=Mmel_00004229-RA:exon:2544;Parent=Mmel_00004229-RA;
Scv2yLs_5585	maker	exon	806103	806199	.	-	.	ID=Mmel_00004229-RA:exon:2543;Parent=Mmel_00004229-RA;
Scv2yLs_5585	maker	exon	778779	778804	.	-	.	ID=Mmel_00004229-RA:exon:2542;Parent=Mmel_00004229-RA;
Scv2yLs_5585	maker	CDS	846594	846598	.	-	0	ID=Mmel_00004229-RA:cds;Parent=Mmel_00004229-RA;
Scv2yLs_5585	maker	CDS	835588	835606	.	-	1	ID=Mmel_00004229-RA:cds;Parent=Mmel_00004229-RA;
Scv2yLs_5585	maker	CDS	834808	834858	.	-	0	ID=Mmel_00004229-RA:cds;Parent=Mmel_00004229-RA;
Scv2yLs_5585	maker	CDS	832669	832711	.	-	0	ID=Mmel_00004229-RA:cds;Parent=Mmel_00004229-RA;
Scv2yLs_5585	maker	CDS	830793	830860	.	-	2	ID=Mmel_00004229-RA:cds;Parent=Mmel_00004229-RA;
Scv2yLs_5585	maker	CDS	815750	815851	.	-	0	ID=Mmel_00004229-RA:cds;Parent=Mmel_00004229-RA;
Scv2yLs_5585	maker	CDS	806103	806199	.	-	0	ID=Mmel_00004229-RA:cds;Parent=Mmel_00004229-RA;
Scv2yLs_5585	maker	CDS	778779	778804	.	-	2	ID=Mmel_00004229-RA:cds;Parent=Mmel_00004229-RA;
Scv2yLs_5585	maker	gene	907154	923140	.	+	.	ID=Mmel_00004232;Name=Mmel_00004232;Alias=maker-Scv2yLs_5585-augustus-gene-9.4;Note=Similar to Ldb3: LIM domain-binding protein 3 (Mus musculus OX%3D10090);Dbxref=InterPro:IPR031847,PFAM:PF15936;
Scv2yLs_5585	maker	mRNA	907154	923140	.	+	.	ID=Mmel_00004232-RA;Parent=Mmel_00004232;Name=Mmel_00004232-RA;Alias=maker-Scv2yLs_5585-augustus-gene-9.4-mRNA-1;_AED=0.05;_QI=0|0|0|0.66|1|1|6|0|182;_eAED=0.06;Note=Similar to Ldb3: LIM domain-binding protein 3 (Mus musculus OX%3D10090);Dbxref=InterPro:IPR031847,PFAM:PF15936;
Scv2yLs_5585	maker	exon	907154	907171	.	+	.	ID=Mmel_00004232-RA:exon:2550;Parent=Mmel_00004232-RA;
Scv2yLs_5585	maker	exon	909550	909572	.	+	.	ID=Mmel_00004232-RA:exon:2551;Parent=Mmel_00004232-RA;
Scv2yLs_5585	maker	exon	912921	913124	.	+	.	ID=Mmel_00004232-RA:exon:2552;Parent=Mmel_00004232-RA;
Scv2yLs_5585	maker	exon	918495	918664	.	+	.	ID=Mmel_00004232-RA:exon:2553;Parent=Mmel_00004232-RA;
Scv2yLs_5585	maker	exon	919600	919636	.	+	.	ID=Mmel_00004232-RA:exon:2554;Parent=Mmel_00004232-RA;
Scv2yLs_5585	maker	exon	923044	923140	.	+	.	ID=Mmel_00004232-RA:exon:2555;Parent=Mmel_00004232-RA;
Scv2yLs_5585	maker	CDS	907154	907171	.	+	0	ID=Mmel_00004232-RA:cds;Parent=Mmel_00004232-RA;
Scv2yLs_5585	maker	CDS	909550	909572	.	+	0	ID=Mmel_00004232-RA:cds;Parent=Mmel_00004232-RA;
Scv2yLs_5585	maker	CDS	912921	913124	.	+	1	ID=Mmel_00004232-RA:cds;Parent=Mmel_00004232-RA;
Scv2yLs_5585	maker	CDS	918495	918664	.	+	1	ID=Mmel_00004232-RA:cds;Parent=Mmel_00004232-RA;
Scv2yLs_5585	maker	CDS	919600	919636	.	+	2	ID=Mmel_00004232-RA:cds;Parent=Mmel_00004232-RA;
Scv2yLs_5585	maker	CDS	923044	923140	.	+	1	ID=Mmel_00004232-RA:cds;Parent=Mmel_00004232-RA;
Scv2yLs_5585	maker	gene	937775	958288	.	+	.	ID=Mmel_00004233;Name=Mmel_00004233;Alias=maker-Scv2yLs_5585-augustus-gene-9.5;Note=Similar to Ldb3: LIM domain-binding protein 3 (Mus musculus OX%3D10090);Dbxref=InterPro:IPR001781,PFAM:PF00412;
Scv2yLs_5585	maker	mRNA	937775	958288	.	+	.	ID=Mmel_00004233-RA;Parent=Mmel_00004233;Name=Mmel_00004233-RA;Alias=maker-Scv2yLs_5585-augustus-gene-9.5-mRNA-1;_AED=0.29;_QI=109|0.14|0.25|0.37|0.85|1|8|0|347;_eAED=0.29;Note=Similar to Ldb3: LIM domain-binding protein 3 (Mus musculus OX%3D10090);Dbxref=InterPro:IPR001781,PFAM:PF00412;
Scv2yLs_5585	maker	exon	937775	937942	.	+	.	ID=Mmel_00004233-RA:exon:2556;Parent=Mmel_00004233-RA;
Scv2yLs_5585	maker	exon	943411	943458	.	+	.	ID=Mmel_00004233-RA:exon:2557;Parent=Mmel_00004233-RA;
Scv2yLs_5585	maker	exon	946109	946236	.	+	.	ID=Mmel_00004233-RA:exon:2558;Parent=Mmel_00004233-RA;
Scv2yLs_5585	maker	exon	951539	951839	.	+	.	ID=Mmel_00004233-RA:exon:2559;Parent=Mmel_00004233-RA;
Scv2yLs_5585	maker	exon	953062	953242	.	+	.	ID=Mmel_00004233-RA:exon:2560;Parent=Mmel_00004233-RA;
Scv2yLs_5585	maker	exon	955444	955564	.	+	.	ID=Mmel_00004233-RA:exon:2561;Parent=Mmel_00004233-RA;
Scv2yLs_5585	maker	exon	956887	957002	.	+	.	ID=Mmel_00004233-RA:exon:2562;Parent=Mmel_00004233-RA;
Scv2yLs_5585	maker	exon	958199	958288	.	+	.	ID=Mmel_00004233-RA:exon:2563;Parent=Mmel_00004233-RA;
Scv2yLs_5585	maker	five_prime_UTR	937775	937883	.	+	.	ID=Mmel_00004233-RA:five_prime_utr;Parent=Mmel_00004233-RA;
Scv2yLs_5585	maker	CDS	937884	937942	.	+	0	ID=Mmel_00004233-RA:cds;Parent=Mmel_00004233-RA;
Scv2yLs_5585	maker	CDS	943411	943458	.	+	1	ID=Mmel_00004233-RA:cds;Parent=Mmel_00004233-RA;
Scv2yLs_5585	maker	CDS	946109	946236	.	+	1	ID=Mmel_00004233-RA:cds;Parent=Mmel_00004233-RA;
Scv2yLs_5585	maker	CDS	951539	951839	.	+	2	ID=Mmel_00004233-RA:cds;Parent=Mmel_00004233-RA;
Scv2yLs_5585	maker	CDS	953062	953242	.	+	1	ID=Mmel_00004233-RA:cds;Parent=Mmel_00004233-RA;
Scv2yLs_5585	maker	CDS	955444	955564	.	+	0	ID=Mmel_00004233-RA:cds;Parent=Mmel_00004233-RA;
Scv2yLs_5585	maker	CDS	956887	957002	.	+	2	ID=Mmel_00004233-RA:cds;Parent=Mmel_00004233-RA;
Scv2yLs_5585	maker	CDS	958199	958288	.	+	0	ID=Mmel_00004233-RA:cds;Parent=Mmel_00004233-RA;
Scv2yLs_5585	maker	gene	848817	901993	.	+	.	ID=Mmel_00004231;Name=Mmel_00004231;Alias=snap_masked-Scv2yLs_5585-processed-gene-9.8;Note=Similar to Ldb3: LIM domain-binding protein 3 (Mus musculus OX%3D10090);Dbxref=InterPro:IPR001478,PFAM:PF00595;Ontology_term=GO:0005515;
Scv2yLs_5585	maker	mRNA	848817	901993	.	+	.	ID=Mmel_00004231-RA;Parent=Mmel_00004231;Name=Mmel_00004231-RA;Alias=snap_masked-Scv2yLs_5585-processed-gene-9.8-mRNA-1;_AED=0.88;_QI=0|0|0|0|1|1|9|0|303;_eAED=0.96;Note=Similar to Ldb3: LIM domain-binding protein 3 (Mus musculus OX%3D10090);Dbxref=InterPro:IPR001478,PFAM:PF00595;Ontology_term=GO:0005515;
Scv2yLs_5585	maker	exon	848817	848824	.	+	.	ID=Mmel_00004231-RA:exon:2564;Parent=Mmel_00004231-RA;
Scv2yLs_5585	maker	exon	850696	851014	.	+	.	ID=Mmel_00004231-RA:exon:2565;Parent=Mmel_00004231-RA;
Scv2yLs_5585	maker	exon	854234	854335	.	+	.	ID=Mmel_00004231-RA:exon:2566;Parent=Mmel_00004231-RA;
Scv2yLs_5585	maker	exon	877658	877709	.	+	.	ID=Mmel_00004231-RA:exon:2567;Parent=Mmel_00004231-RA;
Scv2yLs_5585	maker	exon	879291	879322	.	+	.	ID=Mmel_00004231-RA:exon:2568;Parent=Mmel_00004231-RA;
Scv2yLs_5585	maker	exon	885693	885844	.	+	.	ID=Mmel_00004231-RA:exon:2569;Parent=Mmel_00004231-RA;
Scv2yLs_5585	maker	exon	898110	898185	.	+	.	ID=Mmel_00004231-RA:exon:2570;Parent=Mmel_00004231-RA;
Scv2yLs_5585	maker	exon	900857	900948	.	+	.	ID=Mmel_00004231-RA:exon:2571;Parent=Mmel_00004231-RA;
Scv2yLs_5585	maker	exon	901915	901993	.	+	.	ID=Mmel_00004231-RA:exon:2572;Parent=Mmel_00004231-RA;
Scv2yLs_5585	maker	CDS	848817	848824	.	+	0	ID=Mmel_00004231-RA:cds;Parent=Mmel_00004231-RA;
Scv2yLs_5585	maker	CDS	850696	851014	.	+	1	ID=Mmel_00004231-RA:cds;Parent=Mmel_00004231-RA;
Scv2yLs_5585	maker	CDS	854234	854335	.	+	0	ID=Mmel_00004231-RA:cds;Parent=Mmel_00004231-RA;
Scv2yLs_5585	maker	CDS	877658	877709	.	+	0	ID=Mmel_00004231-RA:cds;Parent=Mmel_00004231-RA;
Scv2yLs_5585	maker	CDS	879291	879322	.	+	2	ID=Mmel_00004231-RA:cds;Parent=Mmel_00004231-RA;
Scv2yLs_5585	maker	CDS	885693	885844	.	+	0	ID=Mmel_00004231-RA:cds;Parent=Mmel_00004231-RA;
Scv2yLs_5585	maker	CDS	898110	898185	.	+	1	ID=Mmel_00004231-RA:cds;Parent=Mmel_00004231-RA;
Scv2yLs_5585	maker	CDS	900857	900948	.	+	0	ID=Mmel_00004231-RA:cds;Parent=Mmel_00004231-RA;
Scv2yLs_5585	maker	CDS	901915	901993	.	+	1	ID=Mmel_00004231-RA:cds;Parent=Mmel_00004231-RA;
Scv2yLs_5585	maker	gene	1023119	1039762	.	+	.	ID=Mmel_00004234;Name=Mmel_00004234;Alias=maker-Scv2yLs_5585-snap-gene-10.4;Note=Similar to BMPR1A: Bone morphogenetic protein receptor type-1A (Homo sapiens OX%3D9606);Dbxref=InterPro:IPR000472,InterPro:IPR001245,InterPro:IPR003605,PFAM:PF01064,PFAM:PF07714,PFAM:PF08515;Ontology_term=GO:0004672,GO:0004675,GO:0005524,GO:0006468,GO:0016020;
Scv2yLs_5585	maker	mRNA	1023119	1039762	.	+	.	ID=Mmel_00004234-RA;Parent=Mmel_00004234;Name=Mmel_00004234-RA;Alias=maker-Scv2yLs_5585-snap-gene-10.4-mRNA-1;_AED=0.33;_QI=0|0|0|0.83|1|1|12|0|536;_eAED=0.33;Note=Similar to BMPR1A: Bone morphogenetic protein receptor type-1A (Homo sapiens OX%3D9606);Dbxref=InterPro:IPR000472,InterPro:IPR001245,InterPro:IPR003605,PFAM:PF01064,PFAM:PF07714,PFAM:PF08515;Ontology_term=GO:0004672,GO:0004675,GO:0005524,GO:0006468,GO:0016020;
Scv2yLs_5585	maker	exon	1023119	1023127	.	+	.	ID=Mmel_00004234-RA:exon:2573;Parent=Mmel_00004234-RA;
Scv2yLs_5585	maker	exon	1028974	1029049	.	+	.	ID=Mmel_00004234-RA:exon:2574;Parent=Mmel_00004234-RA;
Scv2yLs_5585	maker	exon	1031799	1031961	.	+	.	ID=Mmel_00004234-RA:exon:2575;Parent=Mmel_00004234-RA;
Scv2yLs_5585	maker	exon	1033136	1033238	.	+	.	ID=Mmel_00004234-RA:exon:2576;Parent=Mmel_00004234-RA;
Scv2yLs_5585	maker	exon	1033674	1033773	.	+	.	ID=Mmel_00004234-RA:exon:2577;Parent=Mmel_00004234-RA;
Scv2yLs_5585	maker	exon	1034553	1034652	.	+	.	ID=Mmel_00004234-RA:exon:2578;Parent=Mmel_00004234-RA;
Scv2yLs_5585	maker	exon	1035465	1035609	.	+	.	ID=Mmel_00004234-RA:exon:2579;Parent=Mmel_00004234-RA;
Scv2yLs_5585	maker	exon	1036451	1036643	.	+	.	ID=Mmel_00004234-RA:exon:2580;Parent=Mmel_00004234-RA;
Scv2yLs_5585	maker	exon	1037011	1037308	.	+	.	ID=Mmel_00004234-RA:exon:2581;Parent=Mmel_00004234-RA;
Scv2yLs_5585	maker	exon	1037795	1037970	.	+	.	ID=Mmel_00004234-RA:exon:2582;Parent=Mmel_00004234-RA;
Scv2yLs_5585	maker	exon	1038476	1038606	.	+	.	ID=Mmel_00004234-RA:exon:2583;Parent=Mmel_00004234-RA;
Scv2yLs_5585	maker	exon	1039649	1039762	.	+	.	ID=Mmel_00004234-RA:exon:2584;Parent=Mmel_00004234-RA;
Scv2yLs_5585	maker	CDS	1023119	1023127	.	+	0	ID=Mmel_00004234-RA:cds;Parent=Mmel_00004234-RA;
Scv2yLs_5585	maker	CDS	1028974	1029049	.	+	0	ID=Mmel_00004234-RA:cds;Parent=Mmel_00004234-RA;
Scv2yLs_5585	maker	CDS	1031799	1031961	.	+	2	ID=Mmel_00004234-RA:cds;Parent=Mmel_00004234-RA;
Scv2yLs_5585	maker	CDS	1033136	1033238	.	+	1	ID=Mmel_00004234-RA:cds;Parent=Mmel_00004234-RA;
Scv2yLs_5585	maker	CDS	1033674	1033773	.	+	0	ID=Mmel_00004234-RA:cds;Parent=Mmel_00004234-RA;
Scv2yLs_5585	maker	CDS	1034553	1034652	.	+	2	ID=Mmel_00004234-RA:cds;Parent=Mmel_00004234-RA;
Scv2yLs_5585	maker	CDS	1035465	1035609	.	+	1	ID=Mmel_00004234-RA:cds;Parent=Mmel_00004234-RA;
Scv2yLs_5585	maker	CDS	1036451	1036643	.	+	0	ID=Mmel_00004234-RA:cds;Parent=Mmel_00004234-RA;
Scv2yLs_5585	maker	CDS	1037011	1037308	.	+	2	ID=Mmel_00004234-RA:cds;Parent=Mmel_00004234-RA;
Scv2yLs_5585	maker	CDS	1037795	1037970	.	+	1	ID=Mmel_00004234-RA:cds;Parent=Mmel_00004234-RA;
Scv2yLs_5585	maker	CDS	1038476	1038606	.	+	2	ID=Mmel_00004234-RA:cds;Parent=Mmel_00004234-RA;
Scv2yLs_5585	maker	CDS	1039649	1039762	.	+	0	ID=Mmel_00004234-RA:cds;Parent=Mmel_00004234-RA;
Scv2yLs_5585	maker	gene	1056810	1064931	.	+	.	ID=Mmel_00004236;Name=Mmel_00004236;Alias=maker-Scv2yLs_5585-snap-gene-10.5;Note=Protein of unknown function;
Scv2yLs_5585	maker	mRNA	1056810	1064931	.	+	.	ID=Mmel_00004236-RA;Parent=Mmel_00004236;Name=Mmel_00004236-RA;Alias=maker-Scv2yLs_5585-snap-gene-10.5-mRNA-1;_AED=0.67;_QI=0|0|0|0|1|1|4|0|105;_eAED=0.67;Note=Protein of unknown function;
Scv2yLs_5585	maker	exon	1056810	1056911	.	+	.	ID=Mmel_00004236-RA:exon:2585;Parent=Mmel_00004236-RA;
Scv2yLs_5585	maker	exon	1057173	1057236	.	+	.	ID=Mmel_00004236-RA:exon:2586;Parent=Mmel_00004236-RA;
Scv2yLs_5585	maker	exon	1060106	1060136	.	+	.	ID=Mmel_00004236-RA:exon:2587;Parent=Mmel_00004236-RA;
Scv2yLs_5585	maker	exon	1064814	1064931	.	+	.	ID=Mmel_00004236-RA:exon:2588;Parent=Mmel_00004236-RA;
Scv2yLs_5585	maker	CDS	1056810	1056911	.	+	0	ID=Mmel_00004236-RA:cds;Parent=Mmel_00004236-RA;
Scv2yLs_5585	maker	CDS	1057173	1057236	.	+	0	ID=Mmel_00004236-RA:cds;Parent=Mmel_00004236-RA;
Scv2yLs_5585	maker	CDS	1060106	1060136	.	+	2	ID=Mmel_00004236-RA:cds;Parent=Mmel_00004236-RA;
Scv2yLs_5585	maker	CDS	1064814	1064931	.	+	1	ID=Mmel_00004236-RA:cds;Parent=Mmel_00004236-RA;
Scv2yLs_5585	maker	gene	1049073	1067011	.	-	.	ID=Mmel_00004235;Name=Mmel_00004235;Alias=maker-Scv2yLs_5585-augustus-gene-10.3;Note=Similar to MMRN2: Multimerin-2 (Homo sapiens OX%3D9606);Dbxref=InterPro:IPR001073,InterPro:IPR011489,PFAM:PF00386,PFAM:PF07546;Ontology_term=GO:0005515;
Scv2yLs_5585	maker	mRNA	1049073	1067011	.	-	.	ID=Mmel_00004235-RA;Parent=Mmel_00004235;Name=Mmel_00004235-RA;Alias=maker-Scv2yLs_5585-augustus-gene-10.3-mRNA-1;_AED=0.28;_QI=0|0.16|0.14|1|0.66|0.85|7|54|1014;_eAED=0.28;Note=Similar to MMRN2: Multimerin-2 (Homo sapiens OX%3D9606);Dbxref=InterPro:IPR001073,InterPro:IPR011489,PFAM:PF00386,PFAM:PF07546;Ontology_term=GO:0005515;
Scv2yLs_5585	maker	exon	1049073	1049515	.	-	.	ID=Mmel_00004235-RA:exon:2595;Parent=Mmel_00004235-RA;
Scv2yLs_5585	maker	exon	1050535	1052439	.	-	.	ID=Mmel_00004235-RA:exon:2594;Parent=Mmel_00004235-RA;
Scv2yLs_5585	maker	exon	1053465	1053638	.	-	.	ID=Mmel_00004235-RA:exon:2593;Parent=Mmel_00004235-RA;
Scv2yLs_5585	maker	exon	1054699	1054764	.	-	.	ID=Mmel_00004235-RA:exon:2592;Parent=Mmel_00004235-RA;
Scv2yLs_5585	maker	exon	1056727	1056833	.	-	.	ID=Mmel_00004235-RA:exon:2591;Parent=Mmel_00004235-RA;
Scv2yLs_5585	maker	exon	1057098	1057220	.	-	.	ID=Mmel_00004235-RA:exon:2590;Parent=Mmel_00004235-RA;
Scv2yLs_5585	maker	exon	1066731	1067011	.	-	.	ID=Mmel_00004235-RA:exon:2589;Parent=Mmel_00004235-RA;
Scv2yLs_5585	maker	CDS	1066731	1067011	.	-	0	ID=Mmel_00004235-RA:cds;Parent=Mmel_00004235-RA;
Scv2yLs_5585	maker	CDS	1057098	1057220	.	-	1	ID=Mmel_00004235-RA:cds;Parent=Mmel_00004235-RA;
Scv2yLs_5585	maker	CDS	1056727	1056833	.	-	1	ID=Mmel_00004235-RA:cds;Parent=Mmel_00004235-RA;
Scv2yLs_5585	maker	CDS	1054699	1054764	.	-	2	ID=Mmel_00004235-RA:cds;Parent=Mmel_00004235-RA;
Scv2yLs_5585	maker	CDS	1053465	1053638	.	-	2	ID=Mmel_00004235-RA:cds;Parent=Mmel_00004235-RA;
Scv2yLs_5585	maker	CDS	1050535	1052439	.	-	2	ID=Mmel_00004235-RA:cds;Parent=Mmel_00004235-RA;
Scv2yLs_5585	maker	CDS	1049127	1049515	.	-	2	ID=Mmel_00004235-RA:cds;Parent=Mmel_00004235-RA;
Scv2yLs_5585	maker	three_prime_UTR	1049073	1049126	.	-	.	ID=Mmel_00004235-RA:three_prime_utr;Parent=Mmel_00004235-RA;
Scv2yLs_5585	maker	gene	1097695	1100600	.	+	.	ID=Mmel_00004238;Name=Mmel_00004238;Alias=maker-Scv2yLs_5585-augustus-gene-11.13;Note=Protein of unknown function;
Scv2yLs_5585	maker	mRNA	1097695	1100600	.	+	.	ID=Mmel_00004238-RA;Parent=Mmel_00004238;Name=Mmel_00004238-RA;Alias=maker-Scv2yLs_5585-augustus-gene-11.13-mRNA-1;_AED=0.23;_QI=105|1|1|1|1|1|3|144|76;_eAED=0.23;Note=Protein of unknown function;
Scv2yLs_5585	maker	exon	1097695	1097860	.	+	.	ID=Mmel_00004238-RA:exon:2596;Parent=Mmel_00004238-RA;
Scv2yLs_5585	maker	exon	1099427	1099489	.	+	.	ID=Mmel_00004238-RA:exon:2597;Parent=Mmel_00004238-RA;
Scv2yLs_5585	maker	exon	1100350	1100600	.	+	.	ID=Mmel_00004238-RA:exon:2598;Parent=Mmel_00004238-RA;
Scv2yLs_5585	maker	five_prime_UTR	1097695	1097799	.	+	.	ID=Mmel_00004238-RA:five_prime_utr;Parent=Mmel_00004238-RA;
Scv2yLs_5585	maker	CDS	1097800	1097860	.	+	0	ID=Mmel_00004238-RA:cds;Parent=Mmel_00004238-RA;
Scv2yLs_5585	maker	CDS	1099427	1099489	.	+	2	ID=Mmel_00004238-RA:cds;Parent=Mmel_00004238-RA;
Scv2yLs_5585	maker	CDS	1100350	1100456	.	+	2	ID=Mmel_00004238-RA:cds;Parent=Mmel_00004238-RA;
Scv2yLs_5585	maker	three_prime_UTR	1100457	1100600	.	+	.	ID=Mmel_00004238-RA:three_prime_utr;Parent=Mmel_00004238-RA;
Scv2yLs_5585	maker	gene	1106434	1109844	.	+	.	ID=Mmel_00004239;Name=Mmel_00004239;Alias=maker-Scv2yLs_5585-augustus-gene-11.14;Note=Protein of unknown function;Dbxref=InterPro:IPR023243,PFAM:PF15825;
Scv2yLs_5585	maker	mRNA	1106434	1109844	.	+	.	ID=Mmel_00004239-RA;Parent=Mmel_00004239;Name=Mmel_00004239-RA;Alias=maker-Scv2yLs_5585-augustus-gene-11.14-mRNA-1;_AED=0.38;_QI=153|1|1|1|1|1|3|80|76;_eAED=0.38;Note=Protein of unknown function;Dbxref=InterPro:IPR023243,PFAM:PF15825;
Scv2yLs_5585	maker	exon	1106434	1106656	.	+	.	ID=Mmel_00004239-RA:exon:2599;Parent=Mmel_00004239-RA;
Scv2yLs_5585	maker	exon	1109456	1109518	.	+	.	ID=Mmel_00004239-RA:exon:2600;Parent=Mmel_00004239-RA;
Scv2yLs_5585	maker	exon	1109667	1109844	.	+	.	ID=Mmel_00004239-RA:exon:2601;Parent=Mmel_00004239-RA;
Scv2yLs_5585	maker	five_prime_UTR	1106434	1106586	.	+	.	ID=Mmel_00004239-RA:five_prime_utr;Parent=Mmel_00004239-RA;
Scv2yLs_5585	maker	CDS	1106587	1106656	.	+	0	ID=Mmel_00004239-RA:cds;Parent=Mmel_00004239-RA;
Scv2yLs_5585	maker	CDS	1109456	1109518	.	+	2	ID=Mmel_00004239-RA:cds;Parent=Mmel_00004239-RA;
Scv2yLs_5585	maker	CDS	1109667	1109764	.	+	2	ID=Mmel_00004239-RA:cds;Parent=Mmel_00004239-RA;
Scv2yLs_5585	maker	three_prime_UTR	1109765	1109844	.	+	.	ID=Mmel_00004239-RA:three_prime_utr;Parent=Mmel_00004239-RA;
Scv2yLs_5585	maker	gene	1074776	1080862	.	+	.	ID=Mmel_00004237;Name=Mmel_00004237;Alias=maker-Scv2yLs_5585-augustus-gene-11.12;Note=Similar to Sncg: Gamma-synuclein (Mus musculus OX%3D10090);Dbxref=InterPro:IPR001058,PFAM:PF01387;
Scv2yLs_5585	maker	mRNA	1074776	1080862	.	+	.	ID=Mmel_00004237-RA;Parent=Mmel_00004237;Name=Mmel_00004237-RA;Alias=maker-Scv2yLs_5585-augustus-gene-11.12-mRNA-1;_AED=0.41;_QI=0|0|0|1|1|1|3|0|103;_eAED=0.41;Note=Similar to Sncg: Gamma-synuclein (Mus musculus OX%3D10090);Dbxref=InterPro:IPR001058,PFAM:PF01387;
Scv2yLs_5585	maker	exon	1074776	1074896	.	+	.	ID=Mmel_00004237-RA:exon:2602;Parent=Mmel_00004237-RA;
Scv2yLs_5585	maker	exon	1079819	1079860	.	+	.	ID=Mmel_00004237-RA:exon:2603;Parent=Mmel_00004237-RA;
Scv2yLs_5585	maker	exon	1080714	1080862	.	+	.	ID=Mmel_00004237-RA:exon:2604;Parent=Mmel_00004237-RA;
Scv2yLs_5585	maker	CDS	1074776	1074896	.	+	0	ID=Mmel_00004237-RA:cds;Parent=Mmel_00004237-RA;
Scv2yLs_5585	maker	CDS	1079819	1079860	.	+	2	ID=Mmel_00004237-RA:cds;Parent=Mmel_00004237-RA;
Scv2yLs_5585	maker	CDS	1080714	1080862	.	+	2	ID=Mmel_00004237-RA:cds;Parent=Mmel_00004237-RA;
Scv2yLs_5585	maker	gene	1113528	1134013	.	-	.	ID=Mmel_00004240;Name=Mmel_00004240;Alias=augustus_masked-Scv2yLs_5585-processed-gene-11.19;Note=Similar to GLUD1: Glutamate dehydrogenase 1%2C mitochondrial (Homo sapiens OX%3D9606);Dbxref=InterPro:IPR006096,InterPro:IPR006097,PFAM:PF00208,PFAM:PF02812;Ontology_term=GO:0006520,GO:0016491,GO:0055114;
Scv2yLs_5585	maker	mRNA	1113528	1134013	.	-	.	ID=Mmel_00004240-RA;Parent=Mmel_00004240;Name=Mmel_00004240-RA;Alias=augustus_masked-Scv2yLs_5585-processed-gene-11.19-mRNA-1;_AED=0.17;_QI=0|0.58|0.53|0.92|1|1|13|435|417;_eAED=0.17;Note=Similar to GLUD1: Glutamate dehydrogenase 1%2C mitochondrial (Homo sapiens OX%3D9606);Dbxref=InterPro:IPR006096,InterPro:IPR006097,PFAM:PF00208,PFAM:PF02812;Ontology_term=GO:0006520,GO:0016491,GO:0055114;
Scv2yLs_5585	maker	exon	1113528	1114082	.	-	.	ID=Mmel_00004240-RA:exon:2617;Parent=Mmel_00004240-RA;
Scv2yLs_5585	maker	exon	1114701	1114763	.	-	.	ID=Mmel_00004240-RA:exon:2616;Parent=Mmel_00004240-RA;
Scv2yLs_5585	maker	exon	1116720	1116811	.	-	.	ID=Mmel_00004240-RA:exon:2615;Parent=Mmel_00004240-RA;
Scv2yLs_5585	maker	exon	1117711	1117834	.	-	.	ID=Mmel_00004240-RA:exon:2614;Parent=Mmel_00004240-RA;
Scv2yLs_5585	maker	exon	1118604	1118684	.	-	.	ID=Mmel_00004240-RA:exon:2613;Parent=Mmel_00004240-RA;
Scv2yLs_5585	maker	exon	1118812	1118949	.	-	.	ID=Mmel_00004240-RA:exon:2612;Parent=Mmel_00004240-RA;
Scv2yLs_5585	maker	exon	1119984	1120121	.	-	.	ID=Mmel_00004240-RA:exon:2611;Parent=Mmel_00004240-RA;
Scv2yLs_5585	maker	exon	1121644	1121823	.	-	.	ID=Mmel_00004240-RA:exon:2610;Parent=Mmel_00004240-RA;
Scv2yLs_5585	maker	exon	1125948	1126042	.	-	.	ID=Mmel_00004240-RA:exon:2609;Parent=Mmel_00004240-RA;
Scv2yLs_5585	maker	exon	1127652	1127715	.	-	.	ID=Mmel_00004240-RA:exon:2608;Parent=Mmel_00004240-RA;
Scv2yLs_5585	maker	exon	1128615	1128670	.	-	.	ID=Mmel_00004240-RA:exon:2607;Parent=Mmel_00004240-RA;
Scv2yLs_5585	maker	exon	1129503	1129583	.	-	.	ID=Mmel_00004240-RA:exon:2606;Parent=Mmel_00004240-RA;
Scv2yLs_5585	maker	exon	1133992	1134013	.	-	.	ID=Mmel_00004240-RA:exon:2605;Parent=Mmel_00004240-RA;
Scv2yLs_5585	maker	CDS	1133992	1134013	.	-	0	ID=Mmel_00004240-RA:cds;Parent=Mmel_00004240-RA;
Scv2yLs_5585	maker	CDS	1129503	1129583	.	-	2	ID=Mmel_00004240-RA:cds;Parent=Mmel_00004240-RA;
Scv2yLs_5585	maker	CDS	1128615	1128670	.	-	2	ID=Mmel_00004240-RA:cds;Parent=Mmel_00004240-RA;
Scv2yLs_5585	maker	CDS	1127652	1127715	.	-	0	ID=Mmel_00004240-RA:cds;Parent=Mmel_00004240-RA;
Scv2yLs_5585	maker	CDS	1125948	1126042	.	-	2	ID=Mmel_00004240-RA:cds;Parent=Mmel_00004240-RA;
Scv2yLs_5585	maker	CDS	1121644	1121823	.	-	0	ID=Mmel_00004240-RA:cds;Parent=Mmel_00004240-RA;
Scv2yLs_5585	maker	CDS	1119984	1120121	.	-	0	ID=Mmel_00004240-RA:cds;Parent=Mmel_00004240-RA;
Scv2yLs_5585	maker	CDS	1118812	1118949	.	-	0	ID=Mmel_00004240-RA:cds;Parent=Mmel_00004240-RA;
Scv2yLs_5585	maker	CDS	1118604	1118684	.	-	0	ID=Mmel_00004240-RA:cds;Parent=Mmel_00004240-RA;
Scv2yLs_5585	maker	CDS	1117711	1117834	.	-	0	ID=Mmel_00004240-RA:cds;Parent=Mmel_00004240-RA;
Scv2yLs_5585	maker	CDS	1116720	1116811	.	-	2	ID=Mmel_00004240-RA:cds;Parent=Mmel_00004240-RA;
Scv2yLs_5585	maker	CDS	1114701	1114763	.	-	0	ID=Mmel_00004240-RA:cds;Parent=Mmel_00004240-RA;
Scv2yLs_5585	maker	CDS	1113963	1114082	.	-	0	ID=Mmel_00004240-RA:cds;Parent=Mmel_00004240-RA;
Scv2yLs_5585	maker	three_prime_UTR	1113528	1113962	.	-	.	ID=Mmel_00004240-RA:three_prime_utr;Parent=Mmel_00004240-RA;
Scv2yLs_5585	maker	gene	1206779	1210008	.	+	.	ID=Mmel_00004243;Name=Mmel_00004243;Alias=augustus_masked-Scv2yLs_5585-processed-gene-12.21;Note=Similar to GRIN2-like protein (Gallus gallus OX%3D9031);Dbxref=InterPro:IPR032745,PFAM:PF15235;
Scv2yLs_5585	maker	mRNA	1206779	1210008	.	+	.	ID=Mmel_00004243-RA;Parent=Mmel_00004243;Name=Mmel_00004243-RA;Alias=augustus_masked-Scv2yLs_5585-processed-gene-12.21-mRNA-1;_AED=0.03;_QI=0|0|0|0.5|1|1|2|0|579;_eAED=0.04;Note=Similar to GRIN2-like protein (Gallus gallus OX%3D9031);Dbxref=InterPro:IPR032745,PFAM:PF15235;
Scv2yLs_5585	maker	exon	1206779	1206813	.	+	.	ID=Mmel_00004243-RA:exon:2618;Parent=Mmel_00004243-RA;
Scv2yLs_5585	maker	exon	1208304	1210008	.	+	.	ID=Mmel_00004243-RA:exon:2619;Parent=Mmel_00004243-RA;
Scv2yLs_5585	maker	CDS	1206779	1206813	.	+	0	ID=Mmel_00004243-RA:cds;Parent=Mmel_00004243-RA;
Scv2yLs_5585	maker	CDS	1208304	1210008	.	+	1	ID=Mmel_00004243-RA:cds;Parent=Mmel_00004243-RA;
Scv2yLs_5585	maker	gene	1161658	1170135	.	+	.	ID=Mmel_00004241;Name=Mmel_00004241;Alias=maker-Scv2yLs_5585-augustus-gene-12.16;Note=Similar to SHLD2: Shieldin complex subunit 2 (Pongo abelii OX%3D9601);Dbxref=InterPro:IPR031589,PFAM:PF15793;
Scv2yLs_5585	maker	mRNA	1161658	1170135	.	+	.	ID=Mmel_00004241-RA;Parent=Mmel_00004241;Name=Mmel_00004241-RA;Alias=maker-Scv2yLs_5585-augustus-gene-12.16-mRNA-1;_AED=0.12;_QI=0|0|0|1|1|1|8|0|805;_eAED=0.12;Note=Similar to SHLD2: Shieldin complex subunit 2 (Pongo abelii OX%3D9601);Dbxref=InterPro:IPR031589,PFAM:PF15793;
Scv2yLs_5585	maker	exon	1161658	1162906	.	+	.	ID=Mmel_00004241-RA:exon:2620;Parent=Mmel_00004241-RA;
Scv2yLs_5585	maker	exon	1163425	1163532	.	+	.	ID=Mmel_00004241-RA:exon:2621;Parent=Mmel_00004241-RA;
Scv2yLs_5585	maker	exon	1164291	1164485	.	+	.	ID=Mmel_00004241-RA:exon:2622;Parent=Mmel_00004241-RA;
Scv2yLs_5585	maker	exon	1165322	1165456	.	+	.	ID=Mmel_00004241-RA:exon:2623;Parent=Mmel_00004241-RA;
Scv2yLs_5585	maker	exon	1166416	1166622	.	+	.	ID=Mmel_00004241-RA:exon:2624;Parent=Mmel_00004241-RA;
Scv2yLs_5585	maker	exon	1167460	1167694	.	+	.	ID=Mmel_00004241-RA:exon:2625;Parent=Mmel_00004241-RA;
Scv2yLs_5585	maker	exon	1169282	1169397	.	+	.	ID=Mmel_00004241-RA:exon:2626;Parent=Mmel_00004241-RA;
Scv2yLs_5585	maker	exon	1169963	1170135	.	+	.	ID=Mmel_00004241-RA:exon:2627;Parent=Mmel_00004241-RA;
Scv2yLs_5585	maker	CDS	1161658	1162906	.	+	0	ID=Mmel_00004241-RA:cds;Parent=Mmel_00004241-RA;
Scv2yLs_5585	maker	CDS	1163425	1163532	.	+	2	ID=Mmel_00004241-RA:cds;Parent=Mmel_00004241-RA;
Scv2yLs_5585	maker	CDS	1164291	1164485	.	+	2	ID=Mmel_00004241-RA:cds;Parent=Mmel_00004241-RA;
Scv2yLs_5585	maker	CDS	1165322	1165456	.	+	2	ID=Mmel_00004241-RA:cds;Parent=Mmel_00004241-RA;
Scv2yLs_5585	maker	CDS	1166416	1166622	.	+	2	ID=Mmel_00004241-RA:cds;Parent=Mmel_00004241-RA;
Scv2yLs_5585	maker	CDS	1167460	1167694	.	+	2	ID=Mmel_00004241-RA:cds;Parent=Mmel_00004241-RA;
Scv2yLs_5585	maker	CDS	1169282	1169397	.	+	1	ID=Mmel_00004241-RA:cds;Parent=Mmel_00004241-RA;
Scv2yLs_5585	maker	CDS	1169963	1170135	.	+	2	ID=Mmel_00004241-RA:cds;Parent=Mmel_00004241-RA;
Scv2yLs_5585	maker	gene	1224907	1229952	.	+	.	ID=Mmel_00004244;Name=Mmel_00004244;Alias=maker-Scv2yLs_5585-augustus-gene-12.17;Note=Similar to NCOA4: Nuclear receptor coactivator 4 (Homo sapiens OX%3D9606);Dbxref=InterPro:IPR022174,PFAM:PF12489;
Scv2yLs_5585	maker	mRNA	1224907	1229952	.	+	.	ID=Mmel_00004244-RA;Parent=Mmel_00004244;Name=Mmel_00004244-RA;Alias=maker-Scv2yLs_5585-augustus-gene-12.17-mRNA-1;_AED=0.27;_QI=0|0.25|0.22|1|0.75|0.66|9|148|614;_eAED=0.27;Note=Similar to NCOA4: Nuclear receptor coactivator 4 (Homo sapiens OX%3D9606);Dbxref=InterPro:IPR022174,PFAM:PF12489;
Scv2yLs_5585	maker	exon	1224907	1225059	.	+	.	ID=Mmel_00004244-RA:exon:2628;Parent=Mmel_00004244-RA;
Scv2yLs_5585	maker	exon	1225528	1225668	.	+	.	ID=Mmel_00004244-RA:exon:2629;Parent=Mmel_00004244-RA;
Scv2yLs_5585	maker	exon	1225781	1225869	.	+	.	ID=Mmel_00004244-RA:exon:2630;Parent=Mmel_00004244-RA;
Scv2yLs_5585	maker	exon	1226316	1226424	.	+	.	ID=Mmel_00004244-RA:exon:2631;Parent=Mmel_00004244-RA;
Scv2yLs_5585	maker	exon	1227007	1227091	.	+	.	ID=Mmel_00004244-RA:exon:2632;Parent=Mmel_00004244-RA;
Scv2yLs_5585	maker	exon	1227441	1227601	.	+	.	ID=Mmel_00004244-RA:exon:2633;Parent=Mmel_00004244-RA;
Scv2yLs_5585	maker	exon	1227825	1228835	.	+	.	ID=Mmel_00004244-RA:exon:2634;Parent=Mmel_00004244-RA;
Scv2yLs_5585	maker	exon	1229156	1229245	.	+	.	ID=Mmel_00004244-RA:exon:2635;Parent=Mmel_00004244-RA;
Scv2yLs_5585	maker	exon	1229799	1229952	.	+	.	ID=Mmel_00004244-RA:exon:2636;Parent=Mmel_00004244-RA;
Scv2yLs_5585	maker	CDS	1224907	1225059	.	+	0	ID=Mmel_00004244-RA:cds;Parent=Mmel_00004244-RA;
Scv2yLs_5585	maker	CDS	1225528	1225668	.	+	0	ID=Mmel_00004244-RA:cds;Parent=Mmel_00004244-RA;
Scv2yLs_5585	maker	CDS	1225781	1225869	.	+	0	ID=Mmel_00004244-RA:cds;Parent=Mmel_00004244-RA;
Scv2yLs_5585	maker	CDS	1226316	1226424	.	+	1	ID=Mmel_00004244-RA:cds;Parent=Mmel_00004244-RA;
Scv2yLs_5585	maker	CDS	1227007	1227091	.	+	0	ID=Mmel_00004244-RA:cds;Parent=Mmel_00004244-RA;
Scv2yLs_5585	maker	CDS	1227441	1227601	.	+	2	ID=Mmel_00004244-RA:cds;Parent=Mmel_00004244-RA;
Scv2yLs_5585	maker	CDS	1227825	1228835	.	+	0	ID=Mmel_00004244-RA:cds;Parent=Mmel_00004244-RA;
Scv2yLs_5585	maker	CDS	1229156	1229245	.	+	0	ID=Mmel_00004244-RA:cds;Parent=Mmel_00004244-RA;
Scv2yLs_5585	maker	CDS	1229799	1229804	.	+	0	ID=Mmel_00004244-RA:cds;Parent=Mmel_00004244-RA;
Scv2yLs_5585	maker	three_prime_UTR	1229805	1229952	.	+	.	ID=Mmel_00004244-RA:three_prime_utr;Parent=Mmel_00004244-RA;
Scv2yLs_5585	maker	gene	1172809	1181198	.	-	.	ID=Mmel_00004242;Name=Mmel_00004242;Alias=maker-Scv2yLs_5585-snap-gene-12.2;Note=Similar to SYT15: Synaptotagmin-15 (Homo sapiens OX%3D9606);Dbxref=InterPro:IPR000008,PFAM:PF00168;
Scv2yLs_5585	maker	mRNA	1172809	1181198	.	-	.	ID=Mmel_00004242-RA;Parent=Mmel_00004242;Name=Mmel_00004242-RA;Alias=maker-Scv2yLs_5585-snap-gene-12.2-mRNA-1;_AED=0.20;_QI=0|0.14|0|0.87|1|1|8|0|406;_eAED=0.20;Note=Similar to SYT15: Synaptotagmin-15 (Homo sapiens OX%3D9606);Dbxref=InterPro:IPR000008,PFAM:PF00168;
Scv2yLs_5585	maker	exon	1181192	1181198	.	-	.	ID=Mmel_00004242-RA:exon:2644;Parent=Mmel_00004242-RA;
Scv2yLs_5585	maker	exon	1178766	1178964	.	-	.	ID=Mmel_00004242-RA:exon:2643;Parent=Mmel_00004242-RA;
Scv2yLs_5585	maker	exon	1177959	1178101	.	-	.	ID=Mmel_00004242-RA:exon:2642;Parent=Mmel_00004242-RA;
Scv2yLs_5585	maker	exon	1177152	1177447	.	-	.	ID=Mmel_00004242-RA:exon:2641;Parent=Mmel_00004242-RA;
Scv2yLs_5585	maker	exon	1176177	1176347	.	-	.	ID=Mmel_00004242-RA:exon:2640;Parent=Mmel_00004242-RA;
Scv2yLs_5585	maker	exon	1175548	1175668	.	-	.	ID=Mmel_00004242-RA:exon:2639;Parent=Mmel_00004242-RA;
Scv2yLs_5585	maker	exon	1174317	1174496	.	-	.	ID=Mmel_00004242-RA:exon:2638;Parent=Mmel_00004242-RA;
Scv2yLs_5585	maker	exon	1172809	1172909	.	-	.	ID=Mmel_00004242-RA:exon:2637;Parent=Mmel_00004242-RA;
Scv2yLs_5585	maker	CDS	1181192	1181198	.	-	0	ID=Mmel_00004242-RA:cds;Parent=Mmel_00004242-RA;
Scv2yLs_5585	maker	CDS	1178766	1178964	.	-	2	ID=Mmel_00004242-RA:cds;Parent=Mmel_00004242-RA;
Scv2yLs_5585	maker	CDS	1177959	1178101	.	-	1	ID=Mmel_00004242-RA:cds;Parent=Mmel_00004242-RA;
Scv2yLs_5585	maker	CDS	1177152	1177447	.	-	2	ID=Mmel_00004242-RA:cds;Parent=Mmel_00004242-RA;
Scv2yLs_5585	maker	CDS	1176177	1176347	.	-	0	ID=Mmel_00004242-RA:cds;Parent=Mmel_00004242-RA;
Scv2yLs_5585	maker	CDS	1175548	1175668	.	-	0	ID=Mmel_00004242-RA:cds;Parent=Mmel_00004242-RA;
Scv2yLs_5585	maker	CDS	1174317	1174496	.	-	2	ID=Mmel_00004242-RA:cds;Parent=Mmel_00004242-RA;
Scv2yLs_5585	maker	CDS	1172809	1172909	.	-	2	ID=Mmel_00004242-RA:cds;Parent=Mmel_00004242-RA;
Scv2yLs_5585	maker	gene	1257599	1263508	.	+	.	ID=Mmel_00004246;Name=Mmel_00004246;Alias=maker-Scv2yLs_5585-snap-gene-13.13;Note=Similar to PARG: Poly(ADP-ribose) glycohydrolase (Homo sapiens OX%3D9606);
Scv2yLs_5585	maker	mRNA	1257599	1263508	.	+	.	ID=Mmel_00004246-RA;Parent=Mmel_00004246;Name=Mmel_00004246-RA;Alias=maker-Scv2yLs_5585-snap-gene-13.13-mRNA-1;_AED=0.07;_QI=43|0|0|1|0.25|0.4|5|0|463;_eAED=0.07;Note=Similar to PARG: Poly(ADP-ribose) glycohydrolase (Homo sapiens OX%3D9606);
Scv2yLs_5585	maker	exon	1257599	1258564	.	+	.	ID=Mmel_00004246-RA:exon:2645;Parent=Mmel_00004246-RA;
Scv2yLs_5585	maker	exon	1259559	1259745	.	+	.	ID=Mmel_00004246-RA:exon:2646;Parent=Mmel_00004246-RA;
Scv2yLs_5585	maker	exon	1261408	1261530	.	+	.	ID=Mmel_00004246-RA:exon:2647;Parent=Mmel_00004246-RA;
Scv2yLs_5585	maker	exon	1262271	1262354	.	+	.	ID=Mmel_00004246-RA:exon:2648;Parent=Mmel_00004246-RA;
Scv2yLs_5585	maker	exon	1263437	1263508	.	+	.	ID=Mmel_00004246-RA:exon:2649;Parent=Mmel_00004246-RA;
Scv2yLs_5585	maker	five_prime_UTR	1257599	1257641	.	+	.	ID=Mmel_00004246-RA:five_prime_utr;Parent=Mmel_00004246-RA;
Scv2yLs_5585	maker	CDS	1257642	1258564	.	+	0	ID=Mmel_00004246-RA:cds;Parent=Mmel_00004246-RA;
Scv2yLs_5585	maker	CDS	1259559	1259745	.	+	1	ID=Mmel_00004246-RA:cds;Parent=Mmel_00004246-RA;
Scv2yLs_5585	maker	CDS	1261408	1261530	.	+	0	ID=Mmel_00004246-RA:cds;Parent=Mmel_00004246-RA;
Scv2yLs_5585	maker	CDS	1262271	1262354	.	+	0	ID=Mmel_00004246-RA:cds;Parent=Mmel_00004246-RA;
Scv2yLs_5585	maker	CDS	1263437	1263508	.	+	0	ID=Mmel_00004246-RA:cds;Parent=Mmel_00004246-RA;
Scv2yLs_5585	maker	gene	1278559	1280897	.	+	.	ID=Mmel_00004247;Name=Mmel_00004247;Alias=maker-Scv2yLs_5585-augustus-gene-13.21;Note=Similar to PARG: Poly(ADP-ribose) glycohydrolase (Bos taurus OX%3D9913);Dbxref=InterPro:IPR007724,PFAM:PF05028;Ontology_term=GO:0004649,GO:0005975;
Scv2yLs_5585	maker	mRNA	1278559	1280897	.	+	.	ID=Mmel_00004247-RA;Parent=Mmel_00004247;Name=Mmel_00004247-RA;Alias=maker-Scv2yLs_5585-augustus-gene-13.21-mRNA-1;_AED=0.09;_QI=0|0|0|0|1|1|2|0|90;_eAED=0.09;Note=Similar to PARG: Poly(ADP-ribose) glycohydrolase (Bos taurus OX%3D9913);Dbxref=InterPro:IPR007724,PFAM:PF05028;Ontology_term=GO:0004649,GO:0005975;
Scv2yLs_5585	maker	exon	1278559	1278651	.	+	.	ID=Mmel_00004247-RA:exon:2650;Parent=Mmel_00004247-RA;
Scv2yLs_5585	maker	exon	1280718	1280897	.	+	.	ID=Mmel_00004247-RA:exon:2651;Parent=Mmel_00004247-RA;
Scv2yLs_5585	maker	CDS	1278559	1278651	.	+	0	ID=Mmel_00004247-RA:cds;Parent=Mmel_00004247-RA;
Scv2yLs_5585	maker	CDS	1280718	1280897	.	+	0	ID=Mmel_00004247-RA:cds;Parent=Mmel_00004247-RA;
Scv2yLs_5585	maker	gene	1331255	1374900	.	+	.	ID=Mmel_00004250;Name=Mmel_00004250;Alias=maker-Scv2yLs_5585-snap-gene-13.16;Note=Similar to OGDHL: 2-oxoglutarate dehydrogenase-like%2C mitochondrial (Homo sapiens OX%3D9606);Dbxref=InterPro:IPR001017,InterPro:IPR005475,InterPro:IPR031717,InterPro:IPR032106,PFAM:PF00676,PFAM:PF02779,PFAM:PF16078,PFAM:PF16870;Ontology_term=GO:0008152,GO:0016624;
Scv2yLs_5585	maker	mRNA	1331255	1374900	.	+	.	ID=Mmel_00004250-RA;Parent=Mmel_00004250;Name=Mmel_00004250-RA;Alias=maker-Scv2yLs_5585-snap-gene-13.16-mRNA-1;_AED=0.14;_QI=0|0|0|1|0.95|0.95|22|0|1012;_eAED=0.14;Note=Similar to OGDHL: 2-oxoglutarate dehydrogenase-like%2C mitochondrial (Homo sapiens OX%3D9606);Dbxref=InterPro:IPR001017,InterPro:IPR005475,InterPro:IPR031717,InterPro:IPR032106,PFAM:PF00676,PFAM:PF02779,PFAM:PF16078,PFAM:PF16870;Ontology_term=GO:0008152,GO:0016624;
Scv2yLs_5585	maker	exon	1331255	1331461	.	+	.	ID=Mmel_00004250-RA:exon:2652;Parent=Mmel_00004250-RA;
Scv2yLs_5585	maker	exon	1338442	1338615	.	+	.	ID=Mmel_00004250-RA:exon:2653;Parent=Mmel_00004250-RA;
Scv2yLs_5585	maker	exon	1342230	1342332	.	+	.	ID=Mmel_00004250-RA:exon:2654;Parent=Mmel_00004250-RA;
Scv2yLs_5585	maker	exon	1345547	1345662	.	+	.	ID=Mmel_00004250-RA:exon:2655;Parent=Mmel_00004250-RA;
Scv2yLs_5585	maker	exon	1347353	1347507	.	+	.	ID=Mmel_00004250-RA:exon:2656;Parent=Mmel_00004250-RA;
Scv2yLs_5585	maker	exon	1350044	1350190	.	+	.	ID=Mmel_00004250-RA:exon:2657;Parent=Mmel_00004250-RA;
Scv2yLs_5585	maker	exon	1350780	1350870	.	+	.	ID=Mmel_00004250-RA:exon:2658;Parent=Mmel_00004250-RA;
Scv2yLs_5585	maker	exon	1351401	1351580	.	+	.	ID=Mmel_00004250-RA:exon:2659;Parent=Mmel_00004250-RA;
Scv2yLs_5585	maker	exon	1351948	1352076	.	+	.	ID=Mmel_00004250-RA:exon:2660;Parent=Mmel_00004250-RA;
Scv2yLs_5585	maker	exon	1352448	1352627	.	+	.	ID=Mmel_00004250-RA:exon:2661;Parent=Mmel_00004250-RA;
Scv2yLs_5585	maker	exon	1352896	1353048	.	+	.	ID=Mmel_00004250-RA:exon:2662;Parent=Mmel_00004250-RA;
Scv2yLs_5585	maker	exon	1354396	1354498	.	+	.	ID=Mmel_00004250-RA:exon:2663;Parent=Mmel_00004250-RA;
Scv2yLs_5585	maker	exon	1355109	1355237	.	+	.	ID=Mmel_00004250-RA:exon:2664;Parent=Mmel_00004250-RA;
Scv2yLs_5585	maker	exon	1357212	1357362	.	+	.	ID=Mmel_00004250-RA:exon:2665;Parent=Mmel_00004250-RA;
Scv2yLs_5585	maker	exon	1359396	1359523	.	+	.	ID=Mmel_00004250-RA:exon:2666;Parent=Mmel_00004250-RA;
Scv2yLs_5585	maker	exon	1365663	1365841	.	+	.	ID=Mmel_00004250-RA:exon:2667;Parent=Mmel_00004250-RA;
Scv2yLs_5585	maker	exon	1369455	1369526	.	+	.	ID=Mmel_00004250-RA:exon:2668;Parent=Mmel_00004250-RA;
Scv2yLs_5585	maker	exon	1370346	1370471	.	+	.	ID=Mmel_00004250-RA:exon:2669;Parent=Mmel_00004250-RA;
Scv2yLs_5585	maker	exon	1371085	1371157	.	+	.	ID=Mmel_00004250-RA:exon:2670;Parent=Mmel_00004250-RA;
Scv2yLs_5585	maker	exon	1373217	1373380	.	+	.	ID=Mmel_00004250-RA:exon:2671;Parent=Mmel_00004250-RA;
Scv2yLs_5585	maker	exon	1373914	1374068	.	+	.	ID=Mmel_00004250-RA:exon:2672;Parent=Mmel_00004250-RA;
Scv2yLs_5585	maker	exon	1374777	1374900	.	+	.	ID=Mmel_00004250-RA:exon:2673;Parent=Mmel_00004250-RA;
Scv2yLs_5585	maker	CDS	1331255	1331461	.	+	0	ID=Mmel_00004250-RA:cds;Parent=Mmel_00004250-RA;
Scv2yLs_5585	maker	CDS	1338442	1338615	.	+	0	ID=Mmel_00004250-RA:cds;Parent=Mmel_00004250-RA;
Scv2yLs_5585	maker	CDS	1342230	1342332	.	+	0	ID=Mmel_00004250-RA:cds;Parent=Mmel_00004250-RA;
Scv2yLs_5585	maker	CDS	1345547	1345662	.	+	2	ID=Mmel_00004250-RA:cds;Parent=Mmel_00004250-RA;
Scv2yLs_5585	maker	CDS	1347353	1347507	.	+	0	ID=Mmel_00004250-RA:cds;Parent=Mmel_00004250-RA;
Scv2yLs_5585	maker	CDS	1350044	1350190	.	+	1	ID=Mmel_00004250-RA:cds;Parent=Mmel_00004250-RA;
Scv2yLs_5585	maker	CDS	1350780	1350870	.	+	1	ID=Mmel_00004250-RA:cds;Parent=Mmel_00004250-RA;
Scv2yLs_5585	maker	CDS	1351401	1351580	.	+	0	ID=Mmel_00004250-RA:cds;Parent=Mmel_00004250-RA;
Scv2yLs_5585	maker	CDS	1351948	1352076	.	+	0	ID=Mmel_00004250-RA:cds;Parent=Mmel_00004250-RA;
Scv2yLs_5585	maker	CDS	1352448	1352627	.	+	0	ID=Mmel_00004250-RA:cds;Parent=Mmel_00004250-RA;
Scv2yLs_5585	maker	CDS	1352896	1353048	.	+	0	ID=Mmel_00004250-RA:cds;Parent=Mmel_00004250-RA;
Scv2yLs_5585	maker	CDS	1354396	1354498	.	+	0	ID=Mmel_00004250-RA:cds;Parent=Mmel_00004250-RA;
Scv2yLs_5585	maker	CDS	1355109	1355237	.	+	2	ID=Mmel_00004250-RA:cds;Parent=Mmel_00004250-RA;
Scv2yLs_5585	maker	CDS	1357212	1357362	.	+	2	ID=Mmel_00004250-RA:cds;Parent=Mmel_00004250-RA;
Scv2yLs_5585	maker	CDS	1359396	1359523	.	+	1	ID=Mmel_00004250-RA:cds;Parent=Mmel_00004250-RA;
Scv2yLs_5585	maker	CDS	1365663	1365841	.	+	2	ID=Mmel_00004250-RA:cds;Parent=Mmel_00004250-RA;
Scv2yLs_5585	maker	CDS	1369455	1369526	.	+	0	ID=Mmel_00004250-RA:cds;Parent=Mmel_00004250-RA;
Scv2yLs_5585	maker	CDS	1370346	1370471	.	+	0	ID=Mmel_00004250-RA:cds;Parent=Mmel_00004250-RA;
Scv2yLs_5585	maker	CDS	1371085	1371157	.	+	0	ID=Mmel_00004250-RA:cds;Parent=Mmel_00004250-RA;
Scv2yLs_5585	maker	CDS	1373217	1373380	.	+	2	ID=Mmel_00004250-RA:cds;Parent=Mmel_00004250-RA;
Scv2yLs_5585	maker	CDS	1373914	1374068	.	+	0	ID=Mmel_00004250-RA:cds;Parent=Mmel_00004250-RA;
Scv2yLs_5585	maker	CDS	1374777	1374900	.	+	1	ID=Mmel_00004250-RA:cds;Parent=Mmel_00004250-RA;
Scv2yLs_5585	maker	gene	1306119	1310446	.	+	.	ID=Mmel_00004248;Name=Mmel_00004248;Alias=maker-Scv2yLs_5585-augustus-gene-13.22;Note=Similar to PARG: Poly(ADP-ribose) glycohydrolase (Bos taurus OX%3D9913);Dbxref=InterPro:IPR007724,PFAM:PF05028;Ontology_term=GO:0004649,GO:0005975;
Scv2yLs_5585	maker	mRNA	1306119	1310446	.	+	.	ID=Mmel_00004248-RA;Parent=Mmel_00004248;Name=Mmel_00004248-RA;Alias=maker-Scv2yLs_5585-augustus-gene-13.22-mRNA-1;_AED=0.45;_QI=0|0|0|0|1|0.66|3|0|135;_eAED=0.45;Note=Similar to PARG: Poly(ADP-ribose) glycohydrolase (Bos taurus OX%3D9913);Dbxref=InterPro:IPR007724,PFAM:PF05028;Ontology_term=GO:0004649,GO:0005975;
Scv2yLs_5585	maker	exon	1306119	1306224	.	+	.	ID=Mmel_00004248-RA:exon:2674;Parent=Mmel_00004248-RA;
Scv2yLs_5585	maker	exon	1309387	1309515	.	+	.	ID=Mmel_00004248-RA:exon:2675;Parent=Mmel_00004248-RA;
Scv2yLs_5585	maker	exon	1310274	1310446	.	+	.	ID=Mmel_00004248-RA:exon:2676;Parent=Mmel_00004248-RA;
Scv2yLs_5585	maker	CDS	1306119	1306224	.	+	0	ID=Mmel_00004248-RA:cds;Parent=Mmel_00004248-RA;
Scv2yLs_5585	maker	CDS	1309387	1309515	.	+	2	ID=Mmel_00004248-RA:cds;Parent=Mmel_00004248-RA;
Scv2yLs_5585	maker	CDS	1310274	1310446	.	+	2	ID=Mmel_00004248-RA:cds;Parent=Mmel_00004248-RA;
Scv2yLs_5585	maker	gene	1321327	1325805	.	+	.	ID=Mmel_00004249;Name=Mmel_00004249;Alias=maker-Scv2yLs_5585-snap-gene-13.17;Note=Protein of unknown function;
Scv2yLs_5585	maker	mRNA	1321327	1325805	.	+	.	ID=Mmel_00004249-RA;Parent=Mmel_00004249;Name=Mmel_00004249-RA;Alias=maker-Scv2yLs_5585-snap-gene-13.17-mRNA-1;_AED=0.82;_QI=0|0|0|0|1|0.33|3|0|72;_eAED=0.82;Note=Protein of unknown function;
Scv2yLs_5585	maker	exon	1321327	1321437	.	+	.	ID=Mmel_00004249-RA:exon:2677;Parent=Mmel_00004249-RA;
Scv2yLs_5585	maker	exon	1324967	1325042	.	+	.	ID=Mmel_00004249-RA:exon:2678;Parent=Mmel_00004249-RA;
Scv2yLs_5585	maker	exon	1325777	1325805	.	+	.	ID=Mmel_00004249-RA:exon:2679;Parent=Mmel_00004249-RA;
Scv2yLs_5585	maker	CDS	1321327	1321437	.	+	0	ID=Mmel_00004249-RA:cds;Parent=Mmel_00004249-RA;
Scv2yLs_5585	maker	CDS	1324967	1325042	.	+	0	ID=Mmel_00004249-RA:cds;Parent=Mmel_00004249-RA;
Scv2yLs_5585	maker	CDS	1325777	1325805	.	+	2	ID=Mmel_00004249-RA:cds;Parent=Mmel_00004249-RA;
Scv2yLs_5585	maker	gene	1234941	1251967	.	-	.	ID=Mmel_00004245;Name=Mmel_00004245;Alias=maker-Scv2yLs_5585-snap-gene-13.19;Note=Similar to TIMM23: Mitochondrial import inner membrane translocase subunit Tim23 (Homo sapiens OX%3D9606);Dbxref=PFAM:PF02466;
Scv2yLs_5585	maker	mRNA	1234941	1251967	.	-	.	ID=Mmel_00004245-RA;Parent=Mmel_00004245;Name=Mmel_00004245-RA;Alias=maker-Scv2yLs_5585-snap-gene-13.19-mRNA-1;_AED=0.31;_QI=0|0.83|0.85|0.85|0.66|0.71|7|633|176;_eAED=0.31;Note=Similar to TIMM23: Mitochondrial import inner membrane translocase subunit Tim23 (Homo sapiens OX%3D9606);Dbxref=PFAM:PF02466;
Scv2yLs_5585	maker	exon	1234941	1235689	.	-	.	ID=Mmel_00004245-RA:exon:2686;Parent=Mmel_00004245-RA;
Scv2yLs_5585	maker	exon	1243728	1243838	.	-	.	ID=Mmel_00004245-RA:exon:2685;Parent=Mmel_00004245-RA;
Scv2yLs_5585	maker	exon	1246402	1246460	.	-	.	ID=Mmel_00004245-RA:exon:2684;Parent=Mmel_00004245-RA;
Scv2yLs_5585	maker	exon	1248661	1248745	.	-	.	ID=Mmel_00004245-RA:exon:2683;Parent=Mmel_00004245-RA;
Scv2yLs_5585	maker	exon	1248963	1249056	.	-	.	ID=Mmel_00004245-RA:exon:2682;Parent=Mmel_00004245-RA;
Scv2yLs_5585	maker	exon	1251886	1251944	.	-	.	ID=Mmel_00004245-RA:exon:2681;Parent=Mmel_00004245-RA;
Scv2yLs_5585	maker	exon	1251961	1251967	.	-	.	ID=Mmel_00004245-RA:exon:2680;Parent=Mmel_00004245-RA;
Scv2yLs_5585	maker	CDS	1251961	1251967	.	-	0	ID=Mmel_00004245-RA:cds;Parent=Mmel_00004245-RA;
Scv2yLs_5585	maker	CDS	1251886	1251944	.	-	2	ID=Mmel_00004245-RA:cds;Parent=Mmel_00004245-RA;
Scv2yLs_5585	maker	CDS	1248963	1249056	.	-	0	ID=Mmel_00004245-RA:cds;Parent=Mmel_00004245-RA;
Scv2yLs_5585	maker	CDS	1248661	1248745	.	-	2	ID=Mmel_00004245-RA:cds;Parent=Mmel_00004245-RA;
Scv2yLs_5585	maker	CDS	1246402	1246460	.	-	1	ID=Mmel_00004245-RA:cds;Parent=Mmel_00004245-RA;
Scv2yLs_5585	maker	CDS	1243728	1243838	.	-	2	ID=Mmel_00004245-RA:cds;Parent=Mmel_00004245-RA;
Scv2yLs_5585	maker	CDS	1235574	1235689	.	-	2	ID=Mmel_00004245-RA:cds;Parent=Mmel_00004245-RA;
Scv2yLs_5585	maker	three_prime_UTR	1234941	1235573	.	-	.	ID=Mmel_00004245-RA:three_prime_utr;Parent=Mmel_00004245-RA;
Scv2yLs_5585	maker	gene	1393334	1424565	.	-	.	ID=Mmel_00004251;Name=Mmel_00004251;Alias=maker-Scv2yLs_5585-augustus-gene-14.12;Note=Similar to CHAT: Choline O-acetyltransferase (Gallus gallus OX%3D9031);Dbxref=InterPro:IPR000542,PFAM:PF00755;Ontology_term=GO:0016746;
Scv2yLs_5585	maker	mRNA	1393334	1424565	.	-	.	ID=Mmel_00004251-RA;Parent=Mmel_00004251;Name=Mmel_00004251-RA;Alias=maker-Scv2yLs_5585-augustus-gene-14.12-mRNA-1;_AED=0.13;_QI=0|0|0|0.91|1|1|12|0|556;_eAED=0.13;Note=Similar to CHAT: Choline O-acetyltransferase (Gallus gallus OX%3D9031);Dbxref=InterPro:IPR000542,PFAM:PF00755;Ontology_term=GO:0016746;
Scv2yLs_5585	maker	exon	1424503	1424565	.	-	.	ID=Mmel_00004251-RA:exon:2698;Parent=Mmel_00004251-RA;
Scv2yLs_5585	maker	exon	1417958	1418149	.	-	.	ID=Mmel_00004251-RA:exon:2697;Parent=Mmel_00004251-RA;
Scv2yLs_5585	maker	exon	1415961	1416079	.	-	.	ID=Mmel_00004251-RA:exon:2696;Parent=Mmel_00004251-RA;
Scv2yLs_5585	maker	exon	1414477	1414530	.	-	.	ID=Mmel_00004251-RA:exon:2695;Parent=Mmel_00004251-RA;
Scv2yLs_5585	maker	exon	1412809	1412989	.	-	.	ID=Mmel_00004251-RA:exon:2694;Parent=Mmel_00004251-RA;
Scv2yLs_5585	maker	exon	1411618	1411795	.	-	.	ID=Mmel_00004251-RA:exon:2693;Parent=Mmel_00004251-RA;
Scv2yLs_5585	maker	exon	1407100	1407269	.	-	.	ID=Mmel_00004251-RA:exon:2692;Parent=Mmel_00004251-RA;
Scv2yLs_5585	maker	exon	1404707	1404807	.	-	.	ID=Mmel_00004251-RA:exon:2691;Parent=Mmel_00004251-RA;
Scv2yLs_5585	maker	exon	1401457	1401598	.	-	.	ID=Mmel_00004251-RA:exon:2690;Parent=Mmel_00004251-RA;
Scv2yLs_5585	maker	exon	1398289	1398351	.	-	.	ID=Mmel_00004251-RA:exon:2689;Parent=Mmel_00004251-RA;
Scv2yLs_5585	maker	exon	1395248	1395385	.	-	.	ID=Mmel_00004251-RA:exon:2688;Parent=Mmel_00004251-RA;
Scv2yLs_5585	maker	exon	1393334	1393603	.	-	.	ID=Mmel_00004251-RA:exon:2687;Parent=Mmel_00004251-RA;
Scv2yLs_5585	maker	CDS	1424503	1424565	.	-	0	ID=Mmel_00004251-RA:cds;Parent=Mmel_00004251-RA;
Scv2yLs_5585	maker	CDS	1417958	1418149	.	-	0	ID=Mmel_00004251-RA:cds;Parent=Mmel_00004251-RA;
Scv2yLs_5585	maker	CDS	1415961	1416079	.	-	0	ID=Mmel_00004251-RA:cds;Parent=Mmel_00004251-RA;
Scv2yLs_5585	maker	CDS	1414477	1414530	.	-	1	ID=Mmel_00004251-RA:cds;Parent=Mmel_00004251-RA;
Scv2yLs_5585	maker	CDS	1412809	1412989	.	-	1	ID=Mmel_00004251-RA:cds;Parent=Mmel_00004251-RA;
Scv2yLs_5585	maker	CDS	1411618	1411795	.	-	0	ID=Mmel_00004251-RA:cds;Parent=Mmel_00004251-RA;
Scv2yLs_5585	maker	CDS	1407100	1407269	.	-	2	ID=Mmel_00004251-RA:cds;Parent=Mmel_00004251-RA;
Scv2yLs_5585	maker	CDS	1404707	1404807	.	-	0	ID=Mmel_00004251-RA:cds;Parent=Mmel_00004251-RA;
Scv2yLs_5585	maker	CDS	1401457	1401598	.	-	1	ID=Mmel_00004251-RA:cds;Parent=Mmel_00004251-RA;
Scv2yLs_5585	maker	CDS	1398289	1398351	.	-	0	ID=Mmel_00004251-RA:cds;Parent=Mmel_00004251-RA;
Scv2yLs_5585	maker	CDS	1395248	1395385	.	-	0	ID=Mmel_00004251-RA:cds;Parent=Mmel_00004251-RA;
Scv2yLs_5585	maker	CDS	1393334	1393603	.	-	0	ID=Mmel_00004251-RA:cds;Parent=Mmel_00004251-RA;
Scv2yLs_5585	maker	gene	1461609	1473880	.	-	.	ID=Mmel_00004252;Name=Mmel_00004252;Alias=maker-Scv2yLs_5585-augustus-gene-14.13;Note=Similar to RGR: RPE-retinal G protein-coupled receptor (Homo sapiens OX%3D9606);Dbxref=InterPro:IPR000276,PFAM:PF00001;Ontology_term=GO:0004930,GO:0007186,GO:0016021;
Scv2yLs_5585	maker	mRNA	1461609	1473880	.	-	.	ID=Mmel_00004252-RA;Parent=Mmel_00004252;Name=Mmel_00004252-RA;Alias=maker-Scv2yLs_5585-augustus-gene-14.13-mRNA-1;_AED=0.23;_QI=0|0|0|1|1|1|7|0|309;_eAED=0.23;Note=Similar to RGR: RPE-retinal G protein-coupled receptor (Homo sapiens OX%3D9606);Dbxref=InterPro:IPR000276,PFAM:PF00001;Ontology_term=GO:0004930,GO:0007186,GO:0016021;
Scv2yLs_5585	maker	exon	1473802	1473880	.	-	.	ID=Mmel_00004252-RA:exon:2705;Parent=Mmel_00004252-RA;
Scv2yLs_5585	maker	exon	1470852	1471008	.	-	.	ID=Mmel_00004252-RA:exon:2704;Parent=Mmel_00004252-RA;
Scv2yLs_5585	maker	exon	1470018	1470139	.	-	.	ID=Mmel_00004252-RA:exon:2703;Parent=Mmel_00004252-RA;
Scv2yLs_5585	maker	exon	1464902	1465055	.	-	.	ID=Mmel_00004252-RA:exon:2702;Parent=Mmel_00004252-RA;
Scv2yLs_5585	maker	exon	1464204	1464321	.	-	.	ID=Mmel_00004252-RA:exon:2701;Parent=Mmel_00004252-RA;
Scv2yLs_5585	maker	exon	1462671	1462826	.	-	.	ID=Mmel_00004252-RA:exon:2700;Parent=Mmel_00004252-RA;
Scv2yLs_5585	maker	exon	1461609	1461752	.	-	.	ID=Mmel_00004252-RA:exon:2699;Parent=Mmel_00004252-RA;
Scv2yLs_5585	maker	CDS	1473802	1473880	.	-	0	ID=Mmel_00004252-RA:cds;Parent=Mmel_00004252-RA;
Scv2yLs_5585	maker	CDS	1470852	1471008	.	-	2	ID=Mmel_00004252-RA:cds;Parent=Mmel_00004252-RA;
Scv2yLs_5585	maker	CDS	1470018	1470139	.	-	1	ID=Mmel_00004252-RA:cds;Parent=Mmel_00004252-RA;
Scv2yLs_5585	maker	CDS	1464902	1465055	.	-	2	ID=Mmel_00004252-RA:cds;Parent=Mmel_00004252-RA;
Scv2yLs_5585	maker	CDS	1464204	1464321	.	-	1	ID=Mmel_00004252-RA:cds;Parent=Mmel_00004252-RA;
Scv2yLs_5585	maker	CDS	1462671	1462826	.	-	0	ID=Mmel_00004252-RA:cds;Parent=Mmel_00004252-RA;
Scv2yLs_5585	maker	CDS	1461609	1461752	.	-	0	ID=Mmel_00004252-RA:cds;Parent=Mmel_00004252-RA;
Scv2yLs_5585	maker	gene	1500421	1502311	.	+	.	ID=Mmel_00004254;Name=Mmel_00004254;Alias=maker-Scv2yLs_5585-snap-gene-15.22;Note=Similar to lrit2: Leucine-rich repeat%2C immunoglobulin-like domain and transmembrane domain-containing protein 2 (Danio rerio OX%3D7955);Dbxref=InterPro:IPR001611,PFAM:PF13855;Ontology_term=GO:0005515;
Scv2yLs_5585	maker	mRNA	1500421	1502311	.	+	.	ID=Mmel_00004254-RA;Parent=Mmel_00004254;Name=Mmel_00004254-RA;Alias=maker-Scv2yLs_5585-snap-gene-15.22-mRNA-1;_AED=0.09;_QI=13|0|0|0.5|1|0.5|2|0|276;_eAED=0.09;Note=Similar to lrit2: Leucine-rich repeat%2C immunoglobulin-like domain and transmembrane domain-containing protein 2 (Danio rerio OX%3D7955);Dbxref=InterPro:IPR001611,PFAM:PF13855;Ontology_term=GO:0005515;
Scv2yLs_5585	maker	exon	1500421	1501202	.	+	.	ID=Mmel_00004254-RA:exon:2706;Parent=Mmel_00004254-RA;
Scv2yLs_5585	maker	exon	1502253	1502311	.	+	.	ID=Mmel_00004254-RA:exon:2707;Parent=Mmel_00004254-RA;
Scv2yLs_5585	maker	five_prime_UTR	1500421	1500433	.	+	.	ID=Mmel_00004254-RA:five_prime_utr;Parent=Mmel_00004254-RA;
Scv2yLs_5585	maker	CDS	1500434	1501202	.	+	0	ID=Mmel_00004254-RA:cds;Parent=Mmel_00004254-RA;
Scv2yLs_5585	maker	CDS	1502253	1502311	.	+	2	ID=Mmel_00004254-RA:cds;Parent=Mmel_00004254-RA;
Scv2yLs_5585	maker	gene	1483184	1493153	.	+	.	ID=Mmel_00004253;Name=Mmel_00004253;Alias=maker-Scv2yLs_5585-augustus-gene-15.0;Note=Similar to LRIT1: Leucine-rich repeat%2C immunoglobulin-like domain and transmembrane domain-containing protein 1 (Homo sapiens OX%3D9606);Dbxref=InterPro:IPR001611,InterPro:IPR003961,InterPro:IPR013098,PFAM:PF00041,PFAM:PF07679,PFAM:PF13855;Ontology_term=GO:0005515;
Scv2yLs_5585	maker	mRNA	1483184	1493153	.	+	.	ID=Mmel_00004253-RA;Parent=Mmel_00004253;Name=Mmel_00004253-RA;Alias=maker-Scv2yLs_5585-augustus-gene-15.0-mRNA-1;_AED=0.46;_QI=0|0|0|0.5|1|1|4|0|626;_eAED=0.46;Note=Similar to LRIT1: Leucine-rich repeat%2C immunoglobulin-like domain and transmembrane domain-containing protein 1 (Homo sapiens OX%3D9606);Dbxref=InterPro:IPR001611,InterPro:IPR003961,InterPro:IPR013098,PFAM:PF00041,PFAM:PF07679,PFAM:PF13855;Ontology_term=GO:0005515;
Scv2yLs_5585	maker	exon	1483184	1483305	.	+	.	ID=Mmel_00004253-RA:exon:2708;Parent=Mmel_00004253-RA;
Scv2yLs_5585	maker	exon	1485810	1486276	.	+	.	ID=Mmel_00004253-RA:exon:2709;Parent=Mmel_00004253-RA;
Scv2yLs_5585	maker	exon	1489517	1489822	.	+	.	ID=Mmel_00004253-RA:exon:2710;Parent=Mmel_00004253-RA;
Scv2yLs_5585	maker	exon	1492168	1493153	.	+	.	ID=Mmel_00004253-RA:exon:2711;Parent=Mmel_00004253-RA;
Scv2yLs_5585	maker	CDS	1483184	1483305	.	+	0	ID=Mmel_00004253-RA:cds;Parent=Mmel_00004253-RA;
Scv2yLs_5585	maker	CDS	1485810	1486276	.	+	1	ID=Mmel_00004253-RA:cds;Parent=Mmel_00004253-RA;
Scv2yLs_5585	maker	CDS	1489517	1489822	.	+	2	ID=Mmel_00004253-RA:cds;Parent=Mmel_00004253-RA;
Scv2yLs_5585	maker	CDS	1492168	1493153	.	+	2	ID=Mmel_00004253-RA:cds;Parent=Mmel_00004253-RA;
Scv2yLs_5585	maker	gene	1507048	1552810	.	-	.	ID=Mmel_00004255;Name=Mmel_00004255;Alias=maker-Scv2yLs_5585-snap-gene-15.23;Note=Similar to CDHR1: Cadherin-related family member 1 (Gallus gallus OX%3D9031);Dbxref=InterPro:IPR002126,PFAM:PF00028;Ontology_term=GO:0005509,GO:0007156,GO:0016020;
Scv2yLs_5585	maker	mRNA	1507048	1552810	.	-	.	ID=Mmel_00004255-RA;Parent=Mmel_00004255;Name=Mmel_00004255-RA;Alias=maker-Scv2yLs_5585-snap-gene-15.23-mRNA-1;_AED=0.12;_QI=0|0|0|0.84|0.72|0.89|19|0|917;_eAED=0.12;Note=Similar to CDHR1: Cadherin-related family member 1 (Gallus gallus OX%3D9031);Dbxref=InterPro:IPR002126,PFAM:PF00028;Ontology_term=GO:0005509,GO:0007156,GO:0016020;
Scv2yLs_5585	maker	exon	1552805	1552810	.	-	.	ID=Mmel_00004255-RA:exon:2730;Parent=Mmel_00004255-RA;
Scv2yLs_5585	maker	exon	1551249	1551365	.	-	.	ID=Mmel_00004255-RA:exon:2729;Parent=Mmel_00004255-RA;
Scv2yLs_5585	maker	exon	1551027	1551120	.	-	.	ID=Mmel_00004255-RA:exon:2728;Parent=Mmel_00004255-RA;
Scv2yLs_5585	maker	exon	1548851	1548946	.	-	.	ID=Mmel_00004255-RA:exon:2727;Parent=Mmel_00004255-RA;
Scv2yLs_5585	maker	exon	1540676	1540821	.	-	.	ID=Mmel_00004255-RA:exon:2726;Parent=Mmel_00004255-RA;
Scv2yLs_5585	maker	exon	1539805	1539855	.	-	.	ID=Mmel_00004255-RA:exon:2725;Parent=Mmel_00004255-RA;
Scv2yLs_5585	maker	exon	1538897	1538986	.	-	.	ID=Mmel_00004255-RA:exon:2724;Parent=Mmel_00004255-RA;
Scv2yLs_5585	maker	exon	1538325	1538411	.	-	.	ID=Mmel_00004255-RA:exon:2723;Parent=Mmel_00004255-RA;
Scv2yLs_5585	maker	exon	1536503	1536619	.	-	.	ID=Mmel_00004255-RA:exon:2722;Parent=Mmel_00004255-RA;
Scv2yLs_5585	maker	exon	1534811	1534954	.	-	.	ID=Mmel_00004255-RA:exon:2721;Parent=Mmel_00004255-RA;
Scv2yLs_5585	maker	exon	1532447	1532525	.	-	.	ID=Mmel_00004255-RA:exon:2720;Parent=Mmel_00004255-RA;
Scv2yLs_5585	maker	exon	1529526	1529626	.	-	.	ID=Mmel_00004255-RA:exon:2719;Parent=Mmel_00004255-RA;
Scv2yLs_5585	maker	exon	1527603	1527806	.	-	.	ID=Mmel_00004255-RA:exon:2718;Parent=Mmel_00004255-RA;
Scv2yLs_5585	maker	exon	1524429	1524581	.	-	.	ID=Mmel_00004255-RA:exon:2717;Parent=Mmel_00004255-RA;
Scv2yLs_5585	maker	exon	1520246	1520410	.	-	.	ID=Mmel_00004255-RA:exon:2716;Parent=Mmel_00004255-RA;
Scv2yLs_5585	maker	exon	1518097	1518164	.	-	.	ID=Mmel_00004255-RA:exon:2715;Parent=Mmel_00004255-RA;
Scv2yLs_5585	maker	exon	1515358	1515586	.	-	.	ID=Mmel_00004255-RA:exon:2714;Parent=Mmel_00004255-RA;
Scv2yLs_5585	maker	exon	1514218	1514472	.	-	.	ID=Mmel_00004255-RA:exon:2713;Parent=Mmel_00004255-RA;
Scv2yLs_5585	maker	exon	1507048	1507599	.	-	.	ID=Mmel_00004255-RA:exon:2712;Parent=Mmel_00004255-RA;
Scv2yLs_5585	maker	CDS	1552805	1552810	.	-	0	ID=Mmel_00004255-RA:cds;Parent=Mmel_00004255-RA;
Scv2yLs_5585	maker	CDS	1551249	1551365	.	-	0	ID=Mmel_00004255-RA:cds;Parent=Mmel_00004255-RA;
Scv2yLs_5585	maker	CDS	1551027	1551120	.	-	0	ID=Mmel_00004255-RA:cds;Parent=Mmel_00004255-RA;
Scv2yLs_5585	maker	CDS	1548851	1548946	.	-	2	ID=Mmel_00004255-RA:cds;Parent=Mmel_00004255-RA;
Scv2yLs_5585	maker	CDS	1540676	1540821	.	-	2	ID=Mmel_00004255-RA:cds;Parent=Mmel_00004255-RA;
Scv2yLs_5585	maker	CDS	1539805	1539855	.	-	0	ID=Mmel_00004255-RA:cds;Parent=Mmel_00004255-RA;
Scv2yLs_5585	maker	CDS	1538897	1538986	.	-	0	ID=Mmel_00004255-RA:cds;Parent=Mmel_00004255-RA;
Scv2yLs_5585	maker	CDS	1538325	1538411	.	-	0	ID=Mmel_00004255-RA:cds;Parent=Mmel_00004255-RA;
Scv2yLs_5585	maker	CDS	1536503	1536619	.	-	0	ID=Mmel_00004255-RA:cds;Parent=Mmel_00004255-RA;
Scv2yLs_5585	maker	CDS	1534811	1534954	.	-	0	ID=Mmel_00004255-RA:cds;Parent=Mmel_00004255-RA;
Scv2yLs_5585	maker	CDS	1532447	1532525	.	-	0	ID=Mmel_00004255-RA:cds;Parent=Mmel_00004255-RA;
Scv2yLs_5585	maker	CDS	1529526	1529626	.	-	2	ID=Mmel_00004255-RA:cds;Parent=Mmel_00004255-RA;
Scv2yLs_5585	maker	CDS	1527603	1527806	.	-	0	ID=Mmel_00004255-RA:cds;Parent=Mmel_00004255-RA;
Scv2yLs_5585	maker	CDS	1524429	1524581	.	-	0	ID=Mmel_00004255-RA:cds;Parent=Mmel_00004255-RA;
Scv2yLs_5585	maker	CDS	1520246	1520410	.	-	0	ID=Mmel_00004255-RA:cds;Parent=Mmel_00004255-RA;
Scv2yLs_5585	maker	CDS	1518097	1518164	.	-	0	ID=Mmel_00004255-RA:cds;Parent=Mmel_00004255-RA;
Scv2yLs_5585	maker	CDS	1515358	1515586	.	-	1	ID=Mmel_00004255-RA:cds;Parent=Mmel_00004255-RA;
Scv2yLs_5585	maker	CDS	1514218	1514472	.	-	0	ID=Mmel_00004255-RA:cds;Parent=Mmel_00004255-RA;
Scv2yLs_5585	maker	CDS	1507048	1507599	.	-	0	ID=Mmel_00004255-RA:cds;Parent=Mmel_00004255-RA;
Scv2yLs_5585	maker	gene	1579127	1587944	.	-	.	ID=Mmel_00004258;Name=Mmel_00004258;Alias=maker-Scv2yLs_5585-augustus-gene-15.5;Note=Similar to GHITM: Growth hormone-inducible transmembrane protein (Homo sapiens OX%3D9606);Dbxref=InterPro:IPR006214,PFAM:PF01027;
Scv2yLs_5585	maker	mRNA	1579127	1587944	.	-	.	ID=Mmel_00004258-RA;Parent=Mmel_00004258;Name=Mmel_00004258-RA;Alias=maker-Scv2yLs_5585-augustus-gene-15.5-mRNA-1;_AED=0.13;_QI=35|1|1|1|1|1|8|1151|346;_eAED=0.13;Note=Similar to GHITM: Growth hormone-inducible transmembrane protein (Homo sapiens OX%3D9606);Dbxref=InterPro:IPR006214,PFAM:PF01027;
Scv2yLs_5585	maker	exon	1579127	1580365	.	-	.	ID=Mmel_00004258-RA:exon:2738;Parent=Mmel_00004258-RA;
Scv2yLs_5585	maker	exon	1581183	1581354	.	-	.	ID=Mmel_00004258-RA:exon:2737;Parent=Mmel_00004258-RA;
Scv2yLs_5585	maker	exon	1581928	1582116	.	-	.	ID=Mmel_00004258-RA:exon:2736;Parent=Mmel_00004258-RA;
Scv2yLs_5585	maker	exon	1583220	1583328	.	-	.	ID=Mmel_00004258-RA:exon:2735;Parent=Mmel_00004258-RA;
Scv2yLs_5585	maker	exon	1584356	1584497	.	-	.	ID=Mmel_00004258-RA:exon:2734;Parent=Mmel_00004258-RA;
Scv2yLs_5585	maker	exon	1585864	1585975	.	-	.	ID=Mmel_00004258-RA:exon:2733;Parent=Mmel_00004258-RA;
Scv2yLs_5585	maker	exon	1586205	1586304	.	-	.	ID=Mmel_00004258-RA:exon:2732;Parent=Mmel_00004258-RA;
Scv2yLs_5585	maker	exon	1587781	1587944	.	-	.	ID=Mmel_00004258-RA:exon:2731;Parent=Mmel_00004258-RA;
Scv2yLs_5585	maker	five_prime_UTR	1587910	1587944	.	-	.	ID=Mmel_00004258-RA:five_prime_utr;Parent=Mmel_00004258-RA;
Scv2yLs_5585	maker	CDS	1587781	1587909	.	-	0	ID=Mmel_00004258-RA:cds;Parent=Mmel_00004258-RA;
Scv2yLs_5585	maker	CDS	1586205	1586304	.	-	0	ID=Mmel_00004258-RA:cds;Parent=Mmel_00004258-RA;
Scv2yLs_5585	maker	CDS	1585864	1585975	.	-	2	ID=Mmel_00004258-RA:cds;Parent=Mmel_00004258-RA;
Scv2yLs_5585	maker	CDS	1584356	1584497	.	-	1	ID=Mmel_00004258-RA:cds;Parent=Mmel_00004258-RA;
Scv2yLs_5585	maker	CDS	1583220	1583328	.	-	0	ID=Mmel_00004258-RA:cds;Parent=Mmel_00004258-RA;
Scv2yLs_5585	maker	CDS	1581928	1582116	.	-	2	ID=Mmel_00004258-RA:cds;Parent=Mmel_00004258-RA;
Scv2yLs_5585	maker	CDS	1581183	1581354	.	-	2	ID=Mmel_00004258-RA:cds;Parent=Mmel_00004258-RA;
Scv2yLs_5585	maker	CDS	1580278	1580365	.	-	1	ID=Mmel_00004258-RA:cds;Parent=Mmel_00004258-RA;
Scv2yLs_5585	maker	three_prime_UTR	1579127	1580277	.	-	.	ID=Mmel_00004258-RA:three_prime_utr;Parent=Mmel_00004258-RA;
Scv2yLs_5585	maker	gene	1564523	1568080	.	-	.	ID=Mmel_00004257;Name=Mmel_00004257;Alias=maker-Scv2yLs_5585-augustus-gene-15.4;Note=Protein of unknown function;
Scv2yLs_5585	maker	mRNA	1564523	1568080	.	-	.	ID=Mmel_00004257-RA;Parent=Mmel_00004257;Name=Mmel_00004257-RA;Alias=maker-Scv2yLs_5585-augustus-gene-15.4-mRNA-1;_AED=0.53;_QI=0|0|0|0|0|0.33|3|0|74;_eAED=0.53;Note=Protein of unknown function;
Scv2yLs_5585	maker	exon	1568023	1568080	.	-	.	ID=Mmel_00004257-RA:exon:2741;Parent=Mmel_00004257-RA;
Scv2yLs_5585	maker	exon	1567198	1567260	.	-	.	ID=Mmel_00004257-RA:exon:2740;Parent=Mmel_00004257-RA;
Scv2yLs_5585	maker	exon	1564523	1564626	.	-	.	ID=Mmel_00004257-RA:exon:2739;Parent=Mmel_00004257-RA;
Scv2yLs_5585	maker	CDS	1568023	1568080	.	-	0	ID=Mmel_00004257-RA:cds;Parent=Mmel_00004257-RA;
Scv2yLs_5585	maker	CDS	1567198	1567260	.	-	2	ID=Mmel_00004257-RA:cds;Parent=Mmel_00004257-RA;
Scv2yLs_5585	maker	CDS	1564523	1564626	.	-	2	ID=Mmel_00004257-RA:cds;Parent=Mmel_00004257-RA;
Scv2yLs_5585	maker	gene	1553491	1554777	.	-	.	ID=Mmel_00004256;Name=Mmel_00004256;Alias=maker-Scv2yLs_5585-snap-gene-15.24;Note=Protein of unknown function;
Scv2yLs_5585	maker	mRNA	1553491	1554777	.	-	.	ID=Mmel_00004256-RA;Parent=Mmel_00004256;Name=Mmel_00004256-RA;Alias=maker-Scv2yLs_5585-snap-gene-15.24-mRNA-1;_AED=0.90;_QI=71|0|0|0|0.66|0.5|4|0|84;_eAED=0.90;Note=Protein of unknown function;
Scv2yLs_5585	maker	exon	1554686	1554777	.	-	.	ID=Mmel_00004256-RA:exon:2745;Parent=Mmel_00004256-RA;
Scv2yLs_5585	maker	exon	1554361	1554423	.	-	.	ID=Mmel_00004256-RA:exon:2744;Parent=Mmel_00004256-RA;
Scv2yLs_5585	maker	exon	1553999	1554056	.	-	.	ID=Mmel_00004256-RA:exon:2743;Parent=Mmel_00004256-RA;
Scv2yLs_5585	maker	exon	1553491	1553600	.	-	.	ID=Mmel_00004256-RA:exon:2742;Parent=Mmel_00004256-RA;
Scv2yLs_5585	maker	five_prime_UTR	1554707	1554777	.	-	.	ID=Mmel_00004256-RA:five_prime_utr;Parent=Mmel_00004256-RA;
Scv2yLs_5585	maker	CDS	1554686	1554706	.	-	0	ID=Mmel_00004256-RA:cds;Parent=Mmel_00004256-RA;
Scv2yLs_5585	maker	CDS	1554361	1554423	.	-	0	ID=Mmel_00004256-RA:cds;Parent=Mmel_00004256-RA;
Scv2yLs_5585	maker	CDS	1553999	1554056	.	-	0	ID=Mmel_00004256-RA:cds;Parent=Mmel_00004256-RA;
Scv2yLs_5585	maker	CDS	1553491	1553600	.	-	2	ID=Mmel_00004256-RA:cds;Parent=Mmel_00004256-RA;
Scv2yLs_5585	maker	gene	1891637	1916370	.	-	.	ID=Mmel_00004259;Name=Mmel_00004259;Alias=maker-Scv2yLs_5585-augustus-gene-19.0;Note=Similar to NRG3: Pro-neuregulin-3%2C membrane-bound isoform (Homo sapiens OX%3D9606);Dbxref=InterPro:IPR002154,PFAM:PF02158;
Scv2yLs_5585	maker	mRNA	1891637	1916370	.	-	.	ID=Mmel_00004259-RA;Parent=Mmel_00004259;Name=Mmel_00004259-RA;Alias=maker-Scv2yLs_5585-augustus-gene-19.0-mRNA-1;_AED=0.11;_QI=0|0|0|0.83|0.6|0.66|6|0|379;_eAED=0.11;Note=Similar to NRG3: Pro-neuregulin-3%2C membrane-bound isoform (Homo sapiens OX%3D9606);Dbxref=InterPro:IPR002154,PFAM:PF02158;
Scv2yLs_5585	maker	exon	1916363	1916370	.	-	.	ID=Mmel_00004259-RA:exon:2751;Parent=Mmel_00004259-RA;
Scv2yLs_5585	maker	exon	1915791	1915934	.	-	.	ID=Mmel_00004259-RA:exon:2750;Parent=Mmel_00004259-RA;
Scv2yLs_5585	maker	exon	1910642	1910768	.	-	.	ID=Mmel_00004259-RA:exon:2749;Parent=Mmel_00004259-RA;
Scv2yLs_5585	maker	exon	1903425	1903552	.	-	.	ID=Mmel_00004259-RA:exon:2748;Parent=Mmel_00004259-RA;
Scv2yLs_5585	maker	exon	1896221	1896445	.	-	.	ID=Mmel_00004259-RA:exon:2747;Parent=Mmel_00004259-RA;
Scv2yLs_5585	maker	exon	1891637	1892144	.	-	.	ID=Mmel_00004259-RA:exon:2746;Parent=Mmel_00004259-RA;
Scv2yLs_5585	maker	CDS	1916363	1916370	.	-	0	ID=Mmel_00004259-RA:cds;Parent=Mmel_00004259-RA;
Scv2yLs_5585	maker	CDS	1915791	1915934	.	-	1	ID=Mmel_00004259-RA:cds;Parent=Mmel_00004259-RA;
Scv2yLs_5585	maker	CDS	1910642	1910768	.	-	1	ID=Mmel_00004259-RA:cds;Parent=Mmel_00004259-RA;
Scv2yLs_5585	maker	CDS	1903425	1903552	.	-	0	ID=Mmel_00004259-RA:cds;Parent=Mmel_00004259-RA;
Scv2yLs_5585	maker	CDS	1896221	1896445	.	-	1	ID=Mmel_00004259-RA:cds;Parent=Mmel_00004259-RA;
Scv2yLs_5585	maker	CDS	1891637	1892144	.	-	1	ID=Mmel_00004259-RA:cds;Parent=Mmel_00004259-RA;
Scv2yLs_5585	maker	gene	2652686	2672548	.	+	.	ID=Mmel_00004261;Name=Mmel_00004261;Alias=maker-Scv2yLs_5585-augustus-gene-26.6;Note=Similar to RAP1GDS1: Rap1 GTPase-GDP dissociation stimulator 1 (Bos taurus OX%3D9913);Dbxref=InterPro:IPR000225,PFAM:PF00514;Ontology_term=GO:0005515;
Scv2yLs_5585	maker	mRNA	2652686	2672548	.	+	.	ID=Mmel_00004261-RA;Parent=Mmel_00004261;Name=Mmel_00004261-RA;Alias=maker-Scv2yLs_5585-augustus-gene-26.6-mRNA-1;_AED=0.25;_QI=0|0|0|0.91|1|1|12|0|530;_eAED=0.25;Note=Similar to RAP1GDS1: Rap1 GTPase-GDP dissociation stimulator 1 (Bos taurus OX%3D9913);Dbxref=InterPro:IPR000225,PFAM:PF00514;Ontology_term=GO:0005515;
Scv2yLs_5585	maker	exon	2652686	2652839	.	+	.	ID=Mmel_00004261-RA:exon:2752;Parent=Mmel_00004261-RA;
Scv2yLs_5585	maker	exon	2654916	2655038	.	+	.	ID=Mmel_00004261-RA:exon:2753;Parent=Mmel_00004261-RA;
Scv2yLs_5585	maker	exon	2655173	2655298	.	+	.	ID=Mmel_00004261-RA:exon:2754;Parent=Mmel_00004261-RA;
Scv2yLs_5585	maker	exon	2656874	2657002	.	+	.	ID=Mmel_00004261-RA:exon:2755;Parent=Mmel_00004261-RA;
Scv2yLs_5585	maker	exon	2658122	2658247	.	+	.	ID=Mmel_00004261-RA:exon:2756;Parent=Mmel_00004261-RA;
Scv2yLs_5585	maker	exon	2658976	2659119	.	+	.	ID=Mmel_00004261-RA:exon:2757;Parent=Mmel_00004261-RA;
Scv2yLs_5585	maker	exon	2663161	2663295	.	+	.	ID=Mmel_00004261-RA:exon:2758;Parent=Mmel_00004261-RA;
Scv2yLs_5585	maker	exon	2665760	2665885	.	+	.	ID=Mmel_00004261-RA:exon:2759;Parent=Mmel_00004261-RA;
Scv2yLs_5585	maker	exon	2668938	2669077	.	+	.	ID=Mmel_00004261-RA:exon:2760;Parent=Mmel_00004261-RA;
Scv2yLs_5585	maker	exon	2669957	2670083	.	+	.	ID=Mmel_00004261-RA:exon:2761;Parent=Mmel_00004261-RA;
Scv2yLs_5585	maker	exon	2671087	2671215	.	+	.	ID=Mmel_00004261-RA:exon:2762;Parent=Mmel_00004261-RA;
Scv2yLs_5585	maker	exon	2672415	2672548	.	+	.	ID=Mmel_00004261-RA:exon:2763;Parent=Mmel_00004261-RA;
Scv2yLs_5585	maker	CDS	2652686	2652839	.	+	0	ID=Mmel_00004261-RA:cds;Parent=Mmel_00004261-RA;
Scv2yLs_5585	maker	CDS	2654916	2655038	.	+	2	ID=Mmel_00004261-RA:cds;Parent=Mmel_00004261-RA;
Scv2yLs_5585	maker	CDS	2655173	2655298	.	+	2	ID=Mmel_00004261-RA:cds;Parent=Mmel_00004261-RA;
Scv2yLs_5585	maker	CDS	2656874	2657002	.	+	2	ID=Mmel_00004261-RA:cds;Parent=Mmel_00004261-RA;
Scv2yLs_5585	maker	CDS	2658122	2658247	.	+	2	ID=Mmel_00004261-RA:cds;Parent=Mmel_00004261-RA;
Scv2yLs_5585	maker	CDS	2658976	2659119	.	+	2	ID=Mmel_00004261-RA:cds;Parent=Mmel_00004261-RA;
Scv2yLs_5585	maker	CDS	2663161	2663295	.	+	2	ID=Mmel_00004261-RA:cds;Parent=Mmel_00004261-RA;
Scv2yLs_5585	maker	CDS	2665760	2665885	.	+	2	ID=Mmel_00004261-RA:cds;Parent=Mmel_00004261-RA;
Scv2yLs_5585	maker	CDS	2668938	2669077	.	+	2	ID=Mmel_00004261-RA:cds;Parent=Mmel_00004261-RA;
Scv2yLs_5585	maker	CDS	2669957	2670083	.	+	0	ID=Mmel_00004261-RA:cds;Parent=Mmel_00004261-RA;
Scv2yLs_5585	maker	CDS	2671087	2671215	.	+	2	ID=Mmel_00004261-RA:cds;Parent=Mmel_00004261-RA;
Scv2yLs_5585	maker	CDS	2672415	2672548	.	+	2	ID=Mmel_00004261-RA:cds;Parent=Mmel_00004261-RA;
Scv2yLs_5585	maker	gene	2593811	2610759	.	-	.	ID=Mmel_00004260;Name=Mmel_00004260;Alias=maker-Scv2yLs_5585-augustus-gene-26.8;Note=Similar to Sh2d4b: SH2 domain-containing protein 4B (Mus musculus OX%3D10090);
Scv2yLs_5585	maker	mRNA	2593811	2610759	.	-	.	ID=Mmel_00004260-RA;Parent=Mmel_00004260;Name=Mmel_00004260-RA;Alias=maker-Scv2yLs_5585-augustus-gene-26.8-mRNA-1;_AED=0.19;_QI=0|0|0|0.66|0.8|0.83|6|0|226;_eAED=0.19;Note=Similar to Sh2d4b: SH2 domain-containing protein 4B (Mus musculus OX%3D10090);
Scv2yLs_5585	maker	exon	2610750	2610759	.	-	.	ID=Mmel_00004260-RA:exon:2769;Parent=Mmel_00004260-RA;
Scv2yLs_5585	maker	exon	2609824	2609983	.	-	.	ID=Mmel_00004260-RA:exon:2768;Parent=Mmel_00004260-RA;
Scv2yLs_5585	maker	exon	2608597	2608744	.	-	.	ID=Mmel_00004260-RA:exon:2767;Parent=Mmel_00004260-RA;
Scv2yLs_5585	maker	exon	2600896	2601040	.	-	.	ID=Mmel_00004260-RA:exon:2766;Parent=Mmel_00004260-RA;
Scv2yLs_5585	maker	exon	2594197	2594401	.	-	.	ID=Mmel_00004260-RA:exon:2765;Parent=Mmel_00004260-RA;
Scv2yLs_5585	maker	exon	2593811	2593823	.	-	.	ID=Mmel_00004260-RA:exon:2764;Parent=Mmel_00004260-RA;
Scv2yLs_5585	maker	CDS	2610750	2610759	.	-	0	ID=Mmel_00004260-RA:cds;Parent=Mmel_00004260-RA;
Scv2yLs_5585	maker	CDS	2609824	2609983	.	-	2	ID=Mmel_00004260-RA:cds;Parent=Mmel_00004260-RA;
Scv2yLs_5585	maker	CDS	2608597	2608744	.	-	1	ID=Mmel_00004260-RA:cds;Parent=Mmel_00004260-RA;
Scv2yLs_5585	maker	CDS	2600896	2601040	.	-	0	ID=Mmel_00004260-RA:cds;Parent=Mmel_00004260-RA;
Scv2yLs_5585	maker	CDS	2594197	2594401	.	-	2	ID=Mmel_00004260-RA:cds;Parent=Mmel_00004260-RA;
Scv2yLs_5585	maker	CDS	2593811	2593823	.	-	1	ID=Mmel_00004260-RA:cds;Parent=Mmel_00004260-RA;
Scv2yLs_5585	maker	gene	2749239	2765966	.	+	.	ID=Mmel_00004266;Name=Mmel_00004266;Alias=maker-Scv2yLs_5585-augustus-gene-27.15;Note=Similar to MAT1A: S-adenosylmethionine synthase isoform type-1 (Bos taurus OX%3D9913);Dbxref=InterPro:IPR022628,InterPro:IPR022629,InterPro:IPR022630,PFAM:PF00438,PFAM:PF02772,PFAM:PF02773;Ontology_term=GO:0004478,GO:0006556;
Scv2yLs_5585	maker	mRNA	2749239	2765966	.	+	.	ID=Mmel_00004266-RA;Parent=Mmel_00004266;Name=Mmel_00004266-RA;Alias=maker-Scv2yLs_5585-augustus-gene-27.15-mRNA-1;_AED=0.16;_QI=222|0.5|0.33|1|0.87|0.88|9|675|396;_eAED=0.16;Note=Similar to MAT1A: S-adenosylmethionine synthase isoform type-1 (Bos taurus OX%3D9913);Dbxref=InterPro:IPR022628,InterPro:IPR022629,InterPro:IPR022630,PFAM:PF00438,PFAM:PF02772,PFAM:PF02773;Ontology_term=GO:0004478,GO:0006556;
Scv2yLs_5585	maker	exon	2749239	2749554	.	+	.	ID=Mmel_00004266-RA:exon:2770;Parent=Mmel_00004266-RA;
Scv2yLs_5585	maker	exon	2756004	2756081	.	+	.	ID=Mmel_00004266-RA:exon:2771;Parent=Mmel_00004266-RA;
Scv2yLs_5585	maker	exon	2756577	2756699	.	+	.	ID=Mmel_00004266-RA:exon:2772;Parent=Mmel_00004266-RA;
Scv2yLs_5585	maker	exon	2758392	2758504	.	+	.	ID=Mmel_00004266-RA:exon:2773;Parent=Mmel_00004266-RA;
Scv2yLs_5585	maker	exon	2760064	2760207	.	+	.	ID=Mmel_00004266-RA:exon:2774;Parent=Mmel_00004266-RA;
Scv2yLs_5585	maker	exon	2760873	2761091	.	+	.	ID=Mmel_00004266-RA:exon:2775;Parent=Mmel_00004266-RA;
Scv2yLs_5585	maker	exon	2764073	2764255	.	+	.	ID=Mmel_00004266-RA:exon:2776;Parent=Mmel_00004266-RA;
Scv2yLs_5585	maker	exon	2764777	2764910	.	+	.	ID=Mmel_00004266-RA:exon:2777;Parent=Mmel_00004266-RA;
Scv2yLs_5585	maker	exon	2765189	2765966	.	+	.	ID=Mmel_00004266-RA:exon:2778;Parent=Mmel_00004266-RA;
Scv2yLs_5585	maker	five_prime_UTR	2749239	2749460	.	+	.	ID=Mmel_00004266-RA:five_prime_utr;Parent=Mmel_00004266-RA;
Scv2yLs_5585	maker	CDS	2749461	2749554	.	+	0	ID=Mmel_00004266-RA:cds;Parent=Mmel_00004266-RA;
Scv2yLs_5585	maker	CDS	2756004	2756081	.	+	2	ID=Mmel_00004266-RA:cds;Parent=Mmel_00004266-RA;
Scv2yLs_5585	maker	CDS	2756577	2756699	.	+	2	ID=Mmel_00004266-RA:cds;Parent=Mmel_00004266-RA;
Scv2yLs_5585	maker	CDS	2758392	2758504	.	+	2	ID=Mmel_00004266-RA:cds;Parent=Mmel_00004266-RA;
Scv2yLs_5585	maker	CDS	2760064	2760207	.	+	0	ID=Mmel_00004266-RA:cds;Parent=Mmel_00004266-RA;
Scv2yLs_5585	maker	CDS	2760873	2761091	.	+	0	ID=Mmel_00004266-RA:cds;Parent=Mmel_00004266-RA;
Scv2yLs_5585	maker	CDS	2764073	2764255	.	+	0	ID=Mmel_00004266-RA:cds;Parent=Mmel_00004266-RA;
Scv2yLs_5585	maker	CDS	2764777	2764910	.	+	0	ID=Mmel_00004266-RA:cds;Parent=Mmel_00004266-RA;
Scv2yLs_5585	maker	CDS	2765189	2765291	.	+	1	ID=Mmel_00004266-RA:cds;Parent=Mmel_00004266-RA;
Scv2yLs_5585	maker	three_prime_UTR	2765292	2765966	.	+	.	ID=Mmel_00004266-RA:three_prime_utr;Parent=Mmel_00004266-RA;
Scv2yLs_5585	maker	gene	2768020	2771251	.	+	.	ID=Mmel_00004267;Name=Mmel_00004267;Alias=maker-Scv2yLs_5585-augustus-gene-27.16;Note=Protein of unknown function;
Scv2yLs_5585	maker	mRNA	2768020	2771251	.	+	.	ID=Mmel_00004267-RA;Parent=Mmel_00004267;Name=Mmel_00004267-RA;Alias=maker-Scv2yLs_5585-augustus-gene-27.16-mRNA-1;_AED=0.34;_QI=121|0.33|0.25|0.5|1|1|4|0|148;_eAED=0.34;Note=Protein of unknown function;
Scv2yLs_5585	maker	exon	2768020	2768204	.	+	.	ID=Mmel_00004267-RA:exon:2779;Parent=Mmel_00004267-RA;
Scv2yLs_5585	maker	exon	2768511	2768590	.	+	.	ID=Mmel_00004267-RA:exon:2780;Parent=Mmel_00004267-RA;
Scv2yLs_5585	maker	exon	2770103	2770217	.	+	.	ID=Mmel_00004267-RA:exon:2781;Parent=Mmel_00004267-RA;
Scv2yLs_5585	maker	exon	2771064	2771251	.	+	.	ID=Mmel_00004267-RA:exon:2782;Parent=Mmel_00004267-RA;
Scv2yLs_5585	maker	five_prime_UTR	2768020	2768140	.	+	.	ID=Mmel_00004267-RA:five_prime_utr;Parent=Mmel_00004267-RA;
Scv2yLs_5585	maker	CDS	2768141	2768204	.	+	0	ID=Mmel_00004267-RA:cds;Parent=Mmel_00004267-RA;
Scv2yLs_5585	maker	CDS	2768511	2768590	.	+	2	ID=Mmel_00004267-RA:cds;Parent=Mmel_00004267-RA;
Scv2yLs_5585	maker	CDS	2770103	2770217	.	+	0	ID=Mmel_00004267-RA:cds;Parent=Mmel_00004267-RA;
Scv2yLs_5585	maker	CDS	2771064	2771251	.	+	2	ID=Mmel_00004267-RA:cds;Parent=Mmel_00004267-RA;
Scv2yLs_5585	maker	gene	2731711	2735230	.	+	.	ID=Mmel_00004265;Name=Mmel_00004265;Alias=augustus_masked-Scv2yLs_5585-processed-gene-27.21;Note=Similar to Dydc1: DPY30 domain-containing protein 1 (Mus musculus OX%3D10090);Dbxref=InterPro:IPR007858,PFAM:PF05186;
Scv2yLs_5585	maker	mRNA	2731711	2735230	.	+	.	ID=Mmel_00004265-RA;Parent=Mmel_00004265;Name=Mmel_00004265-RA;Alias=augustus_masked-Scv2yLs_5585-processed-gene-27.21-mRNA-1;_AED=0.42;_QI=0|0|0|0.5|1|1|4|0|132;_eAED=0.42;Note=Similar to Dydc1: DPY30 domain-containing protein 1 (Mus musculus OX%3D10090);Dbxref=InterPro:IPR007858,PFAM:PF05186;
Scv2yLs_5585	maker	exon	2731711	2731857	.	+	.	ID=Mmel_00004265-RA:exon:2783;Parent=Mmel_00004265-RA;
Scv2yLs_5585	maker	exon	2731976	2732083	.	+	.	ID=Mmel_00004265-RA:exon:2784;Parent=Mmel_00004265-RA;
Scv2yLs_5585	maker	exon	2733488	2733556	.	+	.	ID=Mmel_00004265-RA:exon:2785;Parent=Mmel_00004265-RA;
Scv2yLs_5585	maker	exon	2735156	2735230	.	+	.	ID=Mmel_00004265-RA:exon:2786;Parent=Mmel_00004265-RA;
Scv2yLs_5585	maker	CDS	2731711	2731857	.	+	0	ID=Mmel_00004265-RA:cds;Parent=Mmel_00004265-RA;
Scv2yLs_5585	maker	CDS	2731976	2732083	.	+	0	ID=Mmel_00004265-RA:cds;Parent=Mmel_00004265-RA;
Scv2yLs_5585	maker	CDS	2733488	2733556	.	+	0	ID=Mmel_00004265-RA:cds;Parent=Mmel_00004265-RA;
Scv2yLs_5585	maker	CDS	2735156	2735230	.	+	0	ID=Mmel_00004265-RA:cds;Parent=Mmel_00004265-RA;
Scv2yLs_5585	maker	gene	2710949	2717818	.	-	.	ID=Mmel_00004263;Name=Mmel_00004263;Alias=maker-Scv2yLs_5585-augustus-gene-27.18;Note=Similar to FAM213A: Redox-regulatory protein FAM213A (Gallus gallus OX%3D9031);Dbxref=InterPro:IPR032801,PFAM:PF13911;
Scv2yLs_5585	maker	mRNA	2710949	2717818	.	-	.	ID=Mmel_00004263-RA;Parent=Mmel_00004263;Name=Mmel_00004263-RA;Alias=maker-Scv2yLs_5585-augustus-gene-27.18-mRNA-1;_AED=0.15;_QI=69|0.8|0.83|1|0.8|0.83|6|381|217;_eAED=0.15;Note=Similar to FAM213A: Redox-regulatory protein FAM213A (Gallus gallus OX%3D9031);Dbxref=InterPro:IPR032801,PFAM:PF13911;
Scv2yLs_5585	maker	exon	2710949	2711428	.	-	.	ID=Mmel_00004263-RA:exon:2792;Parent=Mmel_00004263-RA;
Scv2yLs_5585	maker	exon	2711588	2711752	.	-	.	ID=Mmel_00004263-RA:exon:2791;Parent=Mmel_00004263-RA;
Scv2yLs_5585	maker	exon	2712528	2712668	.	-	.	ID=Mmel_00004263-RA:exon:2790;Parent=Mmel_00004263-RA;
Scv2yLs_5585	maker	exon	2714537	2714595	.	-	.	ID=Mmel_00004263-RA:exon:2789;Parent=Mmel_00004263-RA;
Scv2yLs_5585	maker	exon	2714964	2715143	.	-	.	ID=Mmel_00004263-RA:exon:2788;Parent=Mmel_00004263-RA;
Scv2yLs_5585	maker	exon	2717740	2717818	.	-	.	ID=Mmel_00004263-RA:exon:2787;Parent=Mmel_00004263-RA;
Scv2yLs_5585	maker	five_prime_UTR	2717750	2717818	.	-	.	ID=Mmel_00004263-RA:five_prime_utr;Parent=Mmel_00004263-RA;
Scv2yLs_5585	maker	CDS	2717740	2717749	.	-	0	ID=Mmel_00004263-RA:cds;Parent=Mmel_00004263-RA;
Scv2yLs_5585	maker	CDS	2714964	2715143	.	-	2	ID=Mmel_00004263-RA:cds;Parent=Mmel_00004263-RA;
Scv2yLs_5585	maker	CDS	2714537	2714595	.	-	2	ID=Mmel_00004263-RA:cds;Parent=Mmel_00004263-RA;
Scv2yLs_5585	maker	CDS	2712528	2712668	.	-	0	ID=Mmel_00004263-RA:cds;Parent=Mmel_00004263-RA;
Scv2yLs_5585	maker	CDS	2711588	2711752	.	-	0	ID=Mmel_00004263-RA:cds;Parent=Mmel_00004263-RA;
Scv2yLs_5585	maker	CDS	2711330	2711428	.	-	0	ID=Mmel_00004263-RA:cds;Parent=Mmel_00004263-RA;
Scv2yLs_5585	maker	three_prime_UTR	2710949	2711329	.	-	.	ID=Mmel_00004263-RA:three_prime_utr;Parent=Mmel_00004263-RA;
Scv2yLs_5585	maker	gene	2728191	2729966	.	-	.	ID=Mmel_00004264;Name=Mmel_00004264;Alias=maker-Scv2yLs_5585-augustus-gene-27.19;Note=Similar to EXOSC3: Exosome complex component RRP40 (Bos taurus OX%3D9913);Dbxref=InterPro:IPR004088,PFAM:PF15985;Ontology_term=GO:0003723;
Scv2yLs_5585	maker	mRNA	2728191	2729966	.	-	.	ID=Mmel_00004264-RA;Parent=Mmel_00004264;Name=Mmel_00004264-RA;Alias=maker-Scv2yLs_5585-augustus-gene-27.19-mRNA-1;_AED=0.42;_QI=0|0|0|1|1|1|2|0|117;_eAED=0.42;Note=Similar to EXOSC3: Exosome complex component RRP40 (Bos taurus OX%3D9913);Dbxref=InterPro:IPR004088,PFAM:PF15985;Ontology_term=GO:0003723;
Scv2yLs_5585	maker	exon	2729815	2729966	.	-	.	ID=Mmel_00004264-RA:exon:2794;Parent=Mmel_00004264-RA;
Scv2yLs_5585	maker	exon	2728191	2728392	.	-	.	ID=Mmel_00004264-RA:exon:2793;Parent=Mmel_00004264-RA;
Scv2yLs_5585	maker	CDS	2729815	2729966	.	-	0	ID=Mmel_00004264-RA:cds;Parent=Mmel_00004264-RA;
Scv2yLs_5585	maker	CDS	2728191	2728392	.	-	1	ID=Mmel_00004264-RA:cds;Parent=Mmel_00004264-RA;
Scv2yLs_5585	maker	gene	2677801	2686246	.	-	.	ID=Mmel_00004262;Name=Mmel_00004262;Alias=augustus_masked-Scv2yLs_5585-processed-gene-27.20;Note=Similar to Tspan14: Tetraspanin-14 (Mus musculus OX%3D10090);Dbxref=InterPro:IPR018499,PFAM:PF00335;Ontology_term=GO:0016021;
Scv2yLs_5585	maker	mRNA	2677801	2686246	.	-	.	ID=Mmel_00004262-RA;Parent=Mmel_00004262;Name=Mmel_00004262-RA;Alias=augustus_masked-Scv2yLs_5585-processed-gene-27.20-mRNA-1;_AED=0.42;_QI=0|0|0|0.85|1|1|7|0|217;_eAED=0.42;Note=Similar to Tspan14: Tetraspanin-14 (Mus musculus OX%3D10090);Dbxref=InterPro:IPR018499,PFAM:PF00335;Ontology_term=GO:0016021;
Scv2yLs_5585	maker	exon	2686205	2686246	.	-	.	ID=Mmel_00004262-RA:exon:2801;Parent=Mmel_00004262-RA;
Scv2yLs_5585	maker	exon	2685622	2685672	.	-	.	ID=Mmel_00004262-RA:exon:2800;Parent=Mmel_00004262-RA;
Scv2yLs_5585	maker	exon	2681728	2681874	.	-	.	ID=Mmel_00004262-RA:exon:2799;Parent=Mmel_00004262-RA;
Scv2yLs_5585	maker	exon	2680670	2680840	.	-	.	ID=Mmel_00004262-RA:exon:2798;Parent=Mmel_00004262-RA;
Scv2yLs_5585	maker	exon	2679977	2680102	.	-	.	ID=Mmel_00004262-RA:exon:2797;Parent=Mmel_00004262-RA;
Scv2yLs_5585	maker	exon	2678720	2678764	.	-	.	ID=Mmel_00004262-RA:exon:2796;Parent=Mmel_00004262-RA;
Scv2yLs_5585	maker	exon	2677801	2677872	.	-	.	ID=Mmel_00004262-RA:exon:2795;Parent=Mmel_00004262-RA;
Scv2yLs_5585	maker	CDS	2686205	2686246	.	-	0	ID=Mmel_00004262-RA:cds;Parent=Mmel_00004262-RA;
Scv2yLs_5585	maker	CDS	2685622	2685672	.	-	0	ID=Mmel_00004262-RA:cds;Parent=Mmel_00004262-RA;
Scv2yLs_5585	maker	CDS	2681728	2681874	.	-	0	ID=Mmel_00004262-RA:cds;Parent=Mmel_00004262-RA;
Scv2yLs_5585	maker	CDS	2680670	2680840	.	-	0	ID=Mmel_00004262-RA:cds;Parent=Mmel_00004262-RA;
Scv2yLs_5585	maker	CDS	2679977	2680102	.	-	0	ID=Mmel_00004262-RA:cds;Parent=Mmel_00004262-RA;
Scv2yLs_5585	maker	CDS	2678720	2678764	.	-	0	ID=Mmel_00004262-RA:cds;Parent=Mmel_00004262-RA;
Scv2yLs_5585	maker	CDS	2677801	2677872	.	-	0	ID=Mmel_00004262-RA:cds;Parent=Mmel_00004262-RA;
Scv2yLs_5585	maker	gene	2783423	2811059	.	-	.	ID=Mmel_00004268;Name=Mmel_00004268;Alias=maker-Scv2yLs_5585-snap-gene-28.13;Note=Similar to SFTPA1: Pulmonary surfactant-associated protein A (Macaca mulatta OX%3D9544);Dbxref=InterPro:IPR001304,PFAM:PF00059;
Scv2yLs_5585	maker	mRNA	2783423	2811059	.	-	.	ID=Mmel_00004268-RA;Parent=Mmel_00004268;Name=Mmel_00004268-RA;Alias=maker-Scv2yLs_5585-snap-gene-28.13-mRNA-1;_AED=0.31;_QI=0|0|0|0.57|0.5|0.71|7|0|347;_eAED=0.31;Note=Similar to SFTPA1: Pulmonary surfactant-associated protein A (Macaca mulatta OX%3D9544);Dbxref=InterPro:IPR001304,PFAM:PF00059;
Scv2yLs_5585	maker	exon	2811055	2811059	.	-	.	ID=Mmel_00004268-RA:exon:2808;Parent=Mmel_00004268-RA;
Scv2yLs_5585	maker	exon	2810825	2810883	.	-	.	ID=Mmel_00004268-RA:exon:2807;Parent=Mmel_00004268-RA;
Scv2yLs_5585	maker	exon	2791590	2791661	.	-	.	ID=Mmel_00004268-RA:exon:2806;Parent=Mmel_00004268-RA;
Scv2yLs_5585	maker	exon	2790504	2790869	.	-	.	ID=Mmel_00004268-RA:exon:2805;Parent=Mmel_00004268-RA;
Scv2yLs_5585	maker	exon	2785213	2785299	.	-	.	ID=Mmel_00004268-RA:exon:2804;Parent=Mmel_00004268-RA;
Scv2yLs_5585	maker	exon	2784499	2784576	.	-	.	ID=Mmel_00004268-RA:exon:2803;Parent=Mmel_00004268-RA;
Scv2yLs_5585	maker	exon	2783423	2783799	.	-	.	ID=Mmel_00004268-RA:exon:2802;Parent=Mmel_00004268-RA;
Scv2yLs_5585	maker	CDS	2811055	2811059	.	-	0	ID=Mmel_00004268-RA:cds;Parent=Mmel_00004268-RA;
Scv2yLs_5585	maker	CDS	2810825	2810883	.	-	1	ID=Mmel_00004268-RA:cds;Parent=Mmel_00004268-RA;
Scv2yLs_5585	maker	CDS	2791590	2791661	.	-	2	ID=Mmel_00004268-RA:cds;Parent=Mmel_00004268-RA;
Scv2yLs_5585	maker	CDS	2790504	2790869	.	-	2	ID=Mmel_00004268-RA:cds;Parent=Mmel_00004268-RA;
Scv2yLs_5585	maker	CDS	2785213	2785299	.	-	2	ID=Mmel_00004268-RA:cds;Parent=Mmel_00004268-RA;
Scv2yLs_5585	maker	CDS	2784499	2784576	.	-	2	ID=Mmel_00004268-RA:cds;Parent=Mmel_00004268-RA;
Scv2yLs_5585	maker	CDS	2783423	2783799	.	-	2	ID=Mmel_00004268-RA:cds;Parent=Mmel_00004268-RA;
Scv2yLs_5585	maker	gene	3038998	3059632	.	+	.	ID=Mmel_00004269;Name=Mmel_00004269;Alias=maker-Scv2yLs_5585-augustus-gene-30.14;Note=Similar to rasgef1a: Ras-GEF domain-containing family member 1A (Xenopus tropicalis OX%3D8364);Dbxref=InterPro:IPR000651,InterPro:IPR001895,PFAM:PF00617,PFAM:PF00618;Ontology_term=GO:0005085,GO:0007264;
Scv2yLs_5585	maker	mRNA	3038998	3059632	.	+	.	ID=Mmel_00004269-RA;Parent=Mmel_00004269;Name=Mmel_00004269-RA;Alias=maker-Scv2yLs_5585-augustus-gene-30.14-mRNA-1;_AED=0.37;_QI=0|0.1|0|1|0.9|0.81|11|0|525;_eAED=0.37;Note=Similar to rasgef1a: Ras-GEF domain-containing family member 1A (Xenopus tropicalis OX%3D8364);Dbxref=InterPro:IPR000651,InterPro:IPR001895,PFAM:PF00617,PFAM:PF00618;Ontology_term=GO:0005085,GO:0007264;
Scv2yLs_5585	maker	exon	3038998	3039105	.	+	.	ID=Mmel_00004269-RA:exon:2809;Parent=Mmel_00004269-RA;
Scv2yLs_5585	maker	exon	3044729	3044881	.	+	.	ID=Mmel_00004269-RA:exon:2810;Parent=Mmel_00004269-RA;
Scv2yLs_5585	maker	exon	3050466	3050603	.	+	.	ID=Mmel_00004269-RA:exon:2811;Parent=Mmel_00004269-RA;
Scv2yLs_5585	maker	exon	3053954	3054175	.	+	.	ID=Mmel_00004269-RA:exon:2812;Parent=Mmel_00004269-RA;
Scv2yLs_5585	maker	exon	3054455	3054529	.	+	.	ID=Mmel_00004269-RA:exon:2813;Parent=Mmel_00004269-RA;
Scv2yLs_5585	maker	exon	3054772	3054864	.	+	.	ID=Mmel_00004269-RA:exon:2814;Parent=Mmel_00004269-RA;
Scv2yLs_5585	maker	exon	3056537	3056639	.	+	.	ID=Mmel_00004269-RA:exon:2815;Parent=Mmel_00004269-RA;
Scv2yLs_5585	maker	exon	3056923	3057002	.	+	.	ID=Mmel_00004269-RA:exon:2816;Parent=Mmel_00004269-RA;
Scv2yLs_5585	maker	exon	3057629	3057820	.	+	.	ID=Mmel_00004269-RA:exon:2817;Parent=Mmel_00004269-RA;
Scv2yLs_5585	maker	exon	3058969	3059092	.	+	.	ID=Mmel_00004269-RA:exon:2818;Parent=Mmel_00004269-RA;
Scv2yLs_5585	maker	exon	3059343	3059632	.	+	.	ID=Mmel_00004269-RA:exon:2819;Parent=Mmel_00004269-RA;
Scv2yLs_5585	maker	CDS	3038998	3039105	.	+	0	ID=Mmel_00004269-RA:cds;Parent=Mmel_00004269-RA;
Scv2yLs_5585	maker	CDS	3044729	3044881	.	+	0	ID=Mmel_00004269-RA:cds;Parent=Mmel_00004269-RA;
Scv2yLs_5585	maker	CDS	3050466	3050603	.	+	0	ID=Mmel_00004269-RA:cds;Parent=Mmel_00004269-RA;
Scv2yLs_5585	maker	CDS	3053954	3054175	.	+	0	ID=Mmel_00004269-RA:cds;Parent=Mmel_00004269-RA;
Scv2yLs_5585	maker	CDS	3054455	3054529	.	+	0	ID=Mmel_00004269-RA:cds;Parent=Mmel_00004269-RA;
Scv2yLs_5585	maker	CDS	3054772	3054864	.	+	0	ID=Mmel_00004269-RA:cds;Parent=Mmel_00004269-RA;
Scv2yLs_5585	maker	CDS	3056537	3056639	.	+	0	ID=Mmel_00004269-RA:cds;Parent=Mmel_00004269-RA;
Scv2yLs_5585	maker	CDS	3056923	3057002	.	+	2	ID=Mmel_00004269-RA:cds;Parent=Mmel_00004269-RA;
Scv2yLs_5585	maker	CDS	3057629	3057820	.	+	0	ID=Mmel_00004269-RA:cds;Parent=Mmel_00004269-RA;
Scv2yLs_5585	maker	CDS	3058969	3059092	.	+	0	ID=Mmel_00004269-RA:cds;Parent=Mmel_00004269-RA;
Scv2yLs_5585	maker	CDS	3059343	3059632	.	+	2	ID=Mmel_00004269-RA:cds;Parent=Mmel_00004269-RA;
Scv2yLs_5585	maker	gene	3112854	3169333	.	-	.	ID=Mmel_00004271;Name=Mmel_00004271;Alias=maker-Scv2yLs_5585-snap-gene-31.10;Note=Similar to RET: Proto-oncogene tyrosine-protein kinase receptor Ret (Homo sapiens OX%3D9606);Dbxref=InterPro:IPR001245,InterPro:IPR002126,PFAM:PF00028,PFAM:PF07714;Ontology_term=GO:0004672,GO:0005509,GO:0006468,GO:0007156,GO:0016020;
Scv2yLs_5585	maker	mRNA	3112854	3169333	.	-	.	ID=Mmel_00004271-RA;Parent=Mmel_00004271;Name=Mmel_00004271-RA;Alias=maker-Scv2yLs_5585-snap-gene-31.10-mRNA-1;_AED=0.13;_QI=0|0|0|0.79|0.86|0.87|24|0|1188;_eAED=0.13;Note=Similar to RET: Proto-oncogene tyrosine-protein kinase receptor Ret (Homo sapiens OX%3D9606);Dbxref=InterPro:IPR001245,InterPro:IPR002126,PFAM:PF00028,PFAM:PF07714;Ontology_term=GO:0004672,GO:0005509,GO:0006468,GO:0007156,GO:0016020;
Scv2yLs_5585	maker	exon	3169328	3169333	.	-	.	ID=Mmel_00004271-RA:exon:2843;Parent=Mmel_00004271-RA;
Scv2yLs_5585	maker	exon	3156010	3156051	.	-	.	ID=Mmel_00004271-RA:exon:2842;Parent=Mmel_00004271-RA;
Scv2yLs_5585	maker	exon	3155214	3155331	.	-	.	ID=Mmel_00004271-RA:exon:2841;Parent=Mmel_00004271-RA;
Scv2yLs_5585	maker	exon	3153257	3153319	.	-	.	ID=Mmel_00004271-RA:exon:2840;Parent=Mmel_00004271-RA;
Scv2yLs_5585	maker	exon	3149880	3150125	.	-	.	ID=Mmel_00004271-RA:exon:2839;Parent=Mmel_00004271-RA;
Scv2yLs_5585	maker	exon	3148007	3148300	.	-	.	ID=Mmel_00004271-RA:exon:2838;Parent=Mmel_00004271-RA;
Scv2yLs_5585	maker	exon	3147307	3147548	.	-	.	ID=Mmel_00004271-RA:exon:2837;Parent=Mmel_00004271-RA;
Scv2yLs_5585	maker	exon	3146050	3146251	.	-	.	ID=Mmel_00004271-RA:exon:2836;Parent=Mmel_00004271-RA;
Scv2yLs_5585	maker	exon	3145393	3145592	.	-	.	ID=Mmel_00004271-RA:exon:2835;Parent=Mmel_00004271-RA;
Scv2yLs_5585	maker	exon	3140931	3141189	.	-	.	ID=Mmel_00004271-RA:exon:2834;Parent=Mmel_00004271-RA;
Scv2yLs_5585	maker	exon	3139638	3139763	.	-	.	ID=Mmel_00004271-RA:exon:2833;Parent=Mmel_00004271-RA;
Scv2yLs_5585	maker	exon	3138730	3138840	.	-	.	ID=Mmel_00004271-RA:exon:2832;Parent=Mmel_00004271-RA;
Scv2yLs_5585	maker	exon	3136101	3136220	.	-	.	ID=Mmel_00004271-RA:exon:2831;Parent=Mmel_00004271-RA;
Scv2yLs_5585	maker	exon	3135230	3135486	.	-	.	ID=Mmel_00004271-RA:exon:2830;Parent=Mmel_00004271-RA;
Scv2yLs_5585	maker	exon	3133973	3134120	.	-	.	ID=Mmel_00004271-RA:exon:2829;Parent=Mmel_00004271-RA;
Scv2yLs_5585	maker	exon	3130700	3130807	.	-	.	ID=Mmel_00004271-RA:exon:2828;Parent=Mmel_00004271-RA;
Scv2yLs_5585	maker	exon	3129030	3129244	.	-	.	ID=Mmel_00004271-RA:exon:2827;Parent=Mmel_00004271-RA;
Scv2yLs_5585	maker	exon	3128807	3128929	.	-	.	ID=Mmel_00004271-RA:exon:2826;Parent=Mmel_00004271-RA;
Scv2yLs_5585	maker	exon	3127051	3127121	.	-	.	ID=Mmel_00004271-RA:exon:2825;Parent=Mmel_00004271-RA;
Scv2yLs_5585	maker	exon	3123177	3123314	.	-	.	ID=Mmel_00004271-RA:exon:2824;Parent=Mmel_00004271-RA;
Scv2yLs_5585	maker	exon	3121188	3121287	.	-	.	ID=Mmel_00004271-RA:exon:2823;Parent=Mmel_00004271-RA;
Scv2yLs_5585	maker	exon	3120069	3120216	.	-	.	ID=Mmel_00004271-RA:exon:2822;Parent=Mmel_00004271-RA;
Scv2yLs_5585	maker	exon	3118045	3118189	.	-	.	ID=Mmel_00004271-RA:exon:2821;Parent=Mmel_00004271-RA;
Scv2yLs_5585	maker	exon	3112854	3112938	.	-	.	ID=Mmel_00004271-RA:exon:2820;Parent=Mmel_00004271-RA;
Scv2yLs_5585	maker	CDS	3169328	3169333	.	-	0	ID=Mmel_00004271-RA:cds;Parent=Mmel_00004271-RA;
Scv2yLs_5585	maker	CDS	3156010	3156051	.	-	0	ID=Mmel_00004271-RA:cds;Parent=Mmel_00004271-RA;
Scv2yLs_5585	maker	CDS	3155214	3155331	.	-	0	ID=Mmel_00004271-RA:cds;Parent=Mmel_00004271-RA;
Scv2yLs_5585	maker	CDS	3153257	3153319	.	-	2	ID=Mmel_00004271-RA:cds;Parent=Mmel_00004271-RA;
Scv2yLs_5585	maker	CDS	3149880	3150125	.	-	2	ID=Mmel_00004271-RA:cds;Parent=Mmel_00004271-RA;
Scv2yLs_5585	maker	CDS	3148007	3148300	.	-	2	ID=Mmel_00004271-RA:cds;Parent=Mmel_00004271-RA;
Scv2yLs_5585	maker	CDS	3147307	3147548	.	-	2	ID=Mmel_00004271-RA:cds;Parent=Mmel_00004271-RA;
Scv2yLs_5585	maker	CDS	3146050	3146251	.	-	0	ID=Mmel_00004271-RA:cds;Parent=Mmel_00004271-RA;
Scv2yLs_5585	maker	CDS	3145393	3145592	.	-	2	ID=Mmel_00004271-RA:cds;Parent=Mmel_00004271-RA;
Scv2yLs_5585	maker	CDS	3140931	3141189	.	-	0	ID=Mmel_00004271-RA:cds;Parent=Mmel_00004271-RA;
Scv2yLs_5585	maker	CDS	3139638	3139763	.	-	2	ID=Mmel_00004271-RA:cds;Parent=Mmel_00004271-RA;
Scv2yLs_5585	maker	CDS	3138730	3138840	.	-	2	ID=Mmel_00004271-RA:cds;Parent=Mmel_00004271-RA;
Scv2yLs_5585	maker	CDS	3136101	3136220	.	-	2	ID=Mmel_00004271-RA:cds;Parent=Mmel_00004271-RA;
Scv2yLs_5585	maker	CDS	3135230	3135486	.	-	2	ID=Mmel_00004271-RA:cds;Parent=Mmel_00004271-RA;
Scv2yLs_5585	maker	CDS	3133973	3134120	.	-	0	ID=Mmel_00004271-RA:cds;Parent=Mmel_00004271-RA;
Scv2yLs_5585	maker	CDS	3130700	3130807	.	-	2	ID=Mmel_00004271-RA:cds;Parent=Mmel_00004271-RA;
Scv2yLs_5585	maker	CDS	3129030	3129244	.	-	2	ID=Mmel_00004271-RA:cds;Parent=Mmel_00004271-RA;
Scv2yLs_5585	maker	CDS	3128807	3128929	.	-	0	ID=Mmel_00004271-RA:cds;Parent=Mmel_00004271-RA;
Scv2yLs_5585	maker	CDS	3127051	3127121	.	-	0	ID=Mmel_00004271-RA:cds;Parent=Mmel_00004271-RA;
Scv2yLs_5585	maker	CDS	3123177	3123314	.	-	1	ID=Mmel_00004271-RA:cds;Parent=Mmel_00004271-RA;
Scv2yLs_5585	maker	CDS	3121188	3121287	.	-	1	ID=Mmel_00004271-RA:cds;Parent=Mmel_00004271-RA;
Scv2yLs_5585	maker	CDS	3120069	3120216	.	-	0	ID=Mmel_00004271-RA:cds;Parent=Mmel_00004271-RA;
Scv2yLs_5585	maker	CDS	3118045	3118189	.	-	2	ID=Mmel_00004271-RA:cds;Parent=Mmel_00004271-RA;
Scv2yLs_5585	maker	CDS	3112854	3112938	.	-	1	ID=Mmel_00004271-RA:cds;Parent=Mmel_00004271-RA;
Scv2yLs_5585	maker	gene	3071501	3086095	.	-	.	ID=Mmel_00004270;Name=Mmel_00004270;Alias=maker-Scv2yLs_5585-augustus-gene-31.11;Note=Similar to CSGALNACT2: Chondroitin sulfate N-acetylgalactosaminyltransferase 2 (Homo sapiens OX%3D9606);Dbxref=InterPro:IPR008428,PFAM:PF05679;Ontology_term=GO:0008376,GO:0032580;
Scv2yLs_5585	maker	mRNA	3071501	3086095	.	-	.	ID=Mmel_00004270-RA;Parent=Mmel_00004270;Name=Mmel_00004270-RA;Alias=maker-Scv2yLs_5585-augustus-gene-31.11-mRNA-1;_AED=0.31;_QI=0|0|0|1|1|1|7|0|543;_eAED=0.31;Note=Similar to CSGALNACT2: Chondroitin sulfate N-acetylgalactosaminyltransferase 2 (Homo sapiens OX%3D9606);Dbxref=InterPro:IPR008428,PFAM:PF05679;Ontology_term=GO:0008376,GO:0032580;
Scv2yLs_5585	maker	exon	3085432	3086095	.	-	.	ID=Mmel_00004270-RA:exon:2850;Parent=Mmel_00004270-RA;
Scv2yLs_5585	maker	exon	3078046	3078262	.	-	.	ID=Mmel_00004270-RA:exon:2849;Parent=Mmel_00004270-RA;
Scv2yLs_5585	maker	exon	3077416	3077517	.	-	.	ID=Mmel_00004270-RA:exon:2848;Parent=Mmel_00004270-RA;
Scv2yLs_5585	maker	exon	3075706	3075884	.	-	.	ID=Mmel_00004270-RA:exon:2847;Parent=Mmel_00004270-RA;
Scv2yLs_5585	maker	exon	3074029	3074123	.	-	.	ID=Mmel_00004270-RA:exon:2846;Parent=Mmel_00004270-RA;
Scv2yLs_5585	maker	exon	3072914	3072995	.	-	.	ID=Mmel_00004270-RA:exon:2845;Parent=Mmel_00004270-RA;
Scv2yLs_5585	maker	exon	3071501	3071793	.	-	.	ID=Mmel_00004270-RA:exon:2844;Parent=Mmel_00004270-RA;
Scv2yLs_5585	maker	CDS	3085432	3086095	.	-	0	ID=Mmel_00004270-RA:cds;Parent=Mmel_00004270-RA;
Scv2yLs_5585	maker	CDS	3078046	3078262	.	-	2	ID=Mmel_00004270-RA:cds;Parent=Mmel_00004270-RA;
Scv2yLs_5585	maker	CDS	3077416	3077517	.	-	1	ID=Mmel_00004270-RA:cds;Parent=Mmel_00004270-RA;
Scv2yLs_5585	maker	CDS	3075706	3075884	.	-	1	ID=Mmel_00004270-RA:cds;Parent=Mmel_00004270-RA;
Scv2yLs_5585	maker	CDS	3074029	3074123	.	-	2	ID=Mmel_00004270-RA:cds;Parent=Mmel_00004270-RA;
Scv2yLs_5585	maker	CDS	3072914	3072995	.	-	0	ID=Mmel_00004270-RA:cds;Parent=Mmel_00004270-RA;
Scv2yLs_5585	maker	CDS	3071501	3071793	.	-	2	ID=Mmel_00004270-RA:cds;Parent=Mmel_00004270-RA;
Scv2yLs_5585	maker	gene	3460689	3472332	.	+	.	ID=Mmel_00004276;Name=Mmel_00004276;Alias=maker-Scv2yLs_5585-snap-gene-34.13;Note=Protein of unknown function;Dbxref=InterPro:IPR027941,PFAM:PF15205;
Scv2yLs_5585	maker	mRNA	3460689	3472332	.	+	.	ID=Mmel_00004276-RA;Parent=Mmel_00004276;Name=Mmel_00004276-RA;Alias=maker-Scv2yLs_5585-snap-gene-34.13-mRNA-1;_AED=0.40;_QI=63|0.66|0.75|1|0.33|0.75|4|177|94;_eAED=0.40;Note=Protein of unknown function;Dbxref=InterPro:IPR027941,PFAM:PF15205;
Scv2yLs_5585	maker	exon	3460689	3460809	.	+	.	ID=Mmel_00004276-RA:exon:2851;Parent=Mmel_00004276-RA;
Scv2yLs_5585	maker	exon	3469821	3469918	.	+	.	ID=Mmel_00004276-RA:exon:2852;Parent=Mmel_00004276-RA;
Scv2yLs_5585	maker	exon	3470877	3470994	.	+	.	ID=Mmel_00004276-RA:exon:2853;Parent=Mmel_00004276-RA;
Scv2yLs_5585	maker	exon	3472145	3472332	.	+	.	ID=Mmel_00004276-RA:exon:2854;Parent=Mmel_00004276-RA;
Scv2yLs_5585	maker	five_prime_UTR	3460689	3460751	.	+	.	ID=Mmel_00004276-RA:five_prime_utr;Parent=Mmel_00004276-RA;
Scv2yLs_5585	maker	CDS	3460752	3460809	.	+	0	ID=Mmel_00004276-RA:cds;Parent=Mmel_00004276-RA;
Scv2yLs_5585	maker	CDS	3469821	3469918	.	+	2	ID=Mmel_00004276-RA:cds;Parent=Mmel_00004276-RA;
Scv2yLs_5585	maker	CDS	3470877	3470994	.	+	0	ID=Mmel_00004276-RA:cds;Parent=Mmel_00004276-RA;
Scv2yLs_5585	maker	CDS	3472145	3472155	.	+	2	ID=Mmel_00004276-RA:cds;Parent=Mmel_00004276-RA;
Scv2yLs_5585	maker	three_prime_UTR	3472156	3472332	.	+	.	ID=Mmel_00004276-RA:three_prime_utr;Parent=Mmel_00004276-RA;
Scv2yLs_5585	maker	gene	3407033	3412128	.	+	.	ID=Mmel_00004273;Name=Mmel_00004273;Alias=maker-Scv2yLs_5585-augustus-gene-34.0;Note=Protein of unknown function;Dbxref=InterPro:IPR028110,PFAM:PF14934;
Scv2yLs_5585	maker	mRNA	3407033	3412128	.	+	.	ID=Mmel_00004273-RA;Parent=Mmel_00004273;Name=Mmel_00004273-RA;Alias=maker-Scv2yLs_5585-augustus-gene-34.0-mRNA-1;_AED=0.58;_QI=0|0|0|0.66|0|0.33|3|0|100;_eAED=0.59;Note=Protein of unknown function;Dbxref=InterPro:IPR028110,PFAM:PF14934;
Scv2yLs_5585	maker	exon	3407033	3407115	.	+	.	ID=Mmel_00004273-RA:exon:2855;Parent=Mmel_00004273-RA;
Scv2yLs_5585	maker	exon	3409840	3409899	.	+	.	ID=Mmel_00004273-RA:exon:2856;Parent=Mmel_00004273-RA;
Scv2yLs_5585	maker	exon	3411969	3412128	.	+	.	ID=Mmel_00004273-RA:exon:2857;Parent=Mmel_00004273-RA;
Scv2yLs_5585	maker	CDS	3407033	3407115	.	+	0	ID=Mmel_00004273-RA:cds;Parent=Mmel_00004273-RA;
Scv2yLs_5585	maker	CDS	3409840	3409899	.	+	1	ID=Mmel_00004273-RA:cds;Parent=Mmel_00004273-RA;
Scv2yLs_5585	maker	CDS	3411969	3412128	.	+	1	ID=Mmel_00004273-RA:cds;Parent=Mmel_00004273-RA;
Scv2yLs_5585	maker	gene	3370976	3391873	.	-	.	ID=Mmel_00004272;Name=Mmel_00004272;Alias=maker-Scv2yLs_5585-augustus-gene-34.2;Note=Similar to BMS1: Ribosome biogenesis protein BMS1 homolog (Homo sapiens OX%3D9606);Dbxref=InterPro:IPR007034,InterPro:IPR012948,PFAM:PF04950,PFAM:PF08142;Ontology_term=GO:0005634,GO:0042254;
Scv2yLs_5585	maker	mRNA	3370976	3391873	.	-	.	ID=Mmel_00004272-RA;Parent=Mmel_00004272;Name=Mmel_00004272-RA;Alias=maker-Scv2yLs_5585-augustus-gene-34.2-mRNA-1;_AED=0.21;_QI=0|0.57|0.45|1|0.95|0.95|22|293|1318;_eAED=0.21;Note=Similar to BMS1: Ribosome biogenesis protein BMS1 homolog (Homo sapiens OX%3D9606);Dbxref=InterPro:IPR007034,InterPro:IPR012948,PFAM:PF04950,PFAM:PF08142;Ontology_term=GO:0005634,GO:0042254;
Scv2yLs_5585	maker	exon	3370976	3371505	.	-	.	ID=Mmel_00004272-RA:exon:2879;Parent=Mmel_00004272-RA;
Scv2yLs_5585	maker	exon	3372216	3372377	.	-	.	ID=Mmel_00004272-RA:exon:2878;Parent=Mmel_00004272-RA;
Scv2yLs_5585	maker	exon	3372872	3373047	.	-	.	ID=Mmel_00004272-RA:exon:2877;Parent=Mmel_00004272-RA;
Scv2yLs_5585	maker	exon	3373908	3374055	.	-	.	ID=Mmel_00004272-RA:exon:2876;Parent=Mmel_00004272-RA;
Scv2yLs_5585	maker	exon	3375092	3375214	.	-	.	ID=Mmel_00004272-RA:exon:2875;Parent=Mmel_00004272-RA;
Scv2yLs_5585	maker	exon	3377212	3377270	.	-	.	ID=Mmel_00004272-RA:exon:2874;Parent=Mmel_00004272-RA;
Scv2yLs_5585	maker	exon	3377850	3378030	.	-	.	ID=Mmel_00004272-RA:exon:2873;Parent=Mmel_00004272-RA;
Scv2yLs_5585	maker	exon	3378598	3378786	.	-	.	ID=Mmel_00004272-RA:exon:2872;Parent=Mmel_00004272-RA;
Scv2yLs_5585	maker	exon	3379837	3380022	.	-	.	ID=Mmel_00004272-RA:exon:2871;Parent=Mmel_00004272-RA;
Scv2yLs_5585	maker	exon	3381089	3381165	.	-	.	ID=Mmel_00004272-RA:exon:2870;Parent=Mmel_00004272-RA;
Scv2yLs_5585	maker	exon	3382155	3382236	.	-	.	ID=Mmel_00004272-RA:exon:2869;Parent=Mmel_00004272-RA;
Scv2yLs_5585	maker	exon	3382766	3382923	.	-	.	ID=Mmel_00004272-RA:exon:2868;Parent=Mmel_00004272-RA;
Scv2yLs_5585	maker	exon	3383866	3383967	.	-	.	ID=Mmel_00004272-RA:exon:2867;Parent=Mmel_00004272-RA;
Scv2yLs_5585	maker	exon	3384492	3385333	.	-	.	ID=Mmel_00004272-RA:exon:2866;Parent=Mmel_00004272-RA;
Scv2yLs_5585	maker	exon	3385800	3385936	.	-	.	ID=Mmel_00004272-RA:exon:2865;Parent=Mmel_00004272-RA;
Scv2yLs_5585	maker	exon	3386632	3386828	.	-	.	ID=Mmel_00004272-RA:exon:2864;Parent=Mmel_00004272-RA;
Scv2yLs_5585	maker	exon	3387410	3387531	.	-	.	ID=Mmel_00004272-RA:exon:2863;Parent=Mmel_00004272-RA;
Scv2yLs_5585	maker	exon	3388770	3388912	.	-	.	ID=Mmel_00004272-RA:exon:2862;Parent=Mmel_00004272-RA;
Scv2yLs_5585	maker	exon	3389397	3389585	.	-	.	ID=Mmel_00004272-RA:exon:2861;Parent=Mmel_00004272-RA;
Scv2yLs_5585	maker	exon	3390678	3390757	.	-	.	ID=Mmel_00004272-RA:exon:2860;Parent=Mmel_00004272-RA;
Scv2yLs_5585	maker	exon	3391129	3391319	.	-	.	ID=Mmel_00004272-RA:exon:2859;Parent=Mmel_00004272-RA;
Scv2yLs_5585	maker	exon	3391698	3391873	.	-	.	ID=Mmel_00004272-RA:exon:2858;Parent=Mmel_00004272-RA;
Scv2yLs_5585	maker	CDS	3391698	3391873	.	-	0	ID=Mmel_00004272-RA:cds;Parent=Mmel_00004272-RA;
Scv2yLs_5585	maker	CDS	3391129	3391319	.	-	1	ID=Mmel_00004272-RA:cds;Parent=Mmel_00004272-RA;
Scv2yLs_5585	maker	CDS	3390678	3390757	.	-	2	ID=Mmel_00004272-RA:cds;Parent=Mmel_00004272-RA;
Scv2yLs_5585	maker	CDS	3389397	3389585	.	-	0	ID=Mmel_00004272-RA:cds;Parent=Mmel_00004272-RA;
Scv2yLs_5585	maker	CDS	3388770	3388912	.	-	0	ID=Mmel_00004272-RA:cds;Parent=Mmel_00004272-RA;
Scv2yLs_5585	maker	CDS	3387410	3387531	.	-	1	ID=Mmel_00004272-RA:cds;Parent=Mmel_00004272-RA;
Scv2yLs_5585	maker	CDS	3386632	3386828	.	-	2	ID=Mmel_00004272-RA:cds;Parent=Mmel_00004272-RA;
Scv2yLs_5585	maker	CDS	3385800	3385936	.	-	0	ID=Mmel_00004272-RA:cds;Parent=Mmel_00004272-RA;
Scv2yLs_5585	maker	CDS	3384492	3385333	.	-	1	ID=Mmel_00004272-RA:cds;Parent=Mmel_00004272-RA;
Scv2yLs_5585	maker	CDS	3383866	3383967	.	-	2	ID=Mmel_00004272-RA:cds;Parent=Mmel_00004272-RA;
Scv2yLs_5585	maker	CDS	3382766	3382923	.	-	2	ID=Mmel_00004272-RA:cds;Parent=Mmel_00004272-RA;
Scv2yLs_5585	maker	CDS	3382155	3382236	.	-	0	ID=Mmel_00004272-RA:cds;Parent=Mmel_00004272-RA;
Scv2yLs_5585	maker	CDS	3381089	3381165	.	-	2	ID=Mmel_00004272-RA:cds;Parent=Mmel_00004272-RA;
Scv2yLs_5585	maker	CDS	3379837	3380022	.	-	0	ID=Mmel_00004272-RA:cds;Parent=Mmel_00004272-RA;
Scv2yLs_5585	maker	CDS	3378598	3378786	.	-	0	ID=Mmel_00004272-RA:cds;Parent=Mmel_00004272-RA;
Scv2yLs_5585	maker	CDS	3377850	3378030	.	-	0	ID=Mmel_00004272-RA:cds;Parent=Mmel_00004272-RA;
Scv2yLs_5585	maker	CDS	3377212	3377270	.	-	2	ID=Mmel_00004272-RA:cds;Parent=Mmel_00004272-RA;
Scv2yLs_5585	maker	CDS	3375092	3375214	.	-	0	ID=Mmel_00004272-RA:cds;Parent=Mmel_00004272-RA;
Scv2yLs_5585	maker	CDS	3373908	3374055	.	-	0	ID=Mmel_00004272-RA:cds;Parent=Mmel_00004272-RA;
Scv2yLs_5585	maker	CDS	3372872	3373047	.	-	2	ID=Mmel_00004272-RA:cds;Parent=Mmel_00004272-RA;
Scv2yLs_5585	maker	CDS	3372216	3372377	.	-	0	ID=Mmel_00004272-RA:cds;Parent=Mmel_00004272-RA;
Scv2yLs_5585	maker	CDS	3371269	3371505	.	-	0	ID=Mmel_00004272-RA:cds;Parent=Mmel_00004272-RA;
Scv2yLs_5585	maker	three_prime_UTR	3370976	3371268	.	-	.	ID=Mmel_00004272-RA:three_prime_utr;Parent=Mmel_00004272-RA;
Scv2yLs_5585	maker	gene	3420554	3449414	.	-	.	ID=Mmel_00004275;Name=Mmel_00004275;Alias=maker-Scv2yLs_5585-snap-gene-34.16;Note=Similar to tdcB: L-threonine ammonia-lyase (Geobacter sulfurreducens (strain ATCC 51573 / DSM 12127 / PCA) OX%3D243231);Dbxref=InterPro:IPR001926,PFAM:PF00291;
Scv2yLs_5585	maker	mRNA	3420554	3449414	.	-	.	ID=Mmel_00004275-RA;Parent=Mmel_00004275;Name=Mmel_00004275-RA;Alias=maker-Scv2yLs_5585-snap-gene-34.16-mRNA-1;_AED=0.30;_QI=0|0|0|0.75|0.90|1|12|0|538;_eAED=0.30;Note=Similar to tdcB: L-threonine ammonia-lyase (Geobacter sulfurreducens (strain ATCC 51573 / DSM 12127 / PCA) OX%3D243231);Dbxref=InterPro:IPR001926,PFAM:PF00291;
Scv2yLs_5585	maker	exon	3449317	3449414	.	-	.	ID=Mmel_00004275-RA:exon:2891;Parent=Mmel_00004275-RA;
Scv2yLs_5585	maker	exon	3445297	3445323	.	-	.	ID=Mmel_00004275-RA:exon:2890;Parent=Mmel_00004275-RA;
Scv2yLs_5585	maker	exon	3441819	3442161	.	-	.	ID=Mmel_00004275-RA:exon:2889;Parent=Mmel_00004275-RA;
Scv2yLs_5585	maker	exon	3437597	3437713	.	-	.	ID=Mmel_00004275-RA:exon:2888;Parent=Mmel_00004275-RA;
Scv2yLs_5585	maker	exon	3436462	3436703	.	-	.	ID=Mmel_00004275-RA:exon:2887;Parent=Mmel_00004275-RA;
Scv2yLs_5585	maker	exon	3432301	3432466	.	-	.	ID=Mmel_00004275-RA:exon:2886;Parent=Mmel_00004275-RA;
Scv2yLs_5585	maker	exon	3431778	3431874	.	-	.	ID=Mmel_00004275-RA:exon:2885;Parent=Mmel_00004275-RA;
Scv2yLs_5585	maker	exon	3430820	3430895	.	-	.	ID=Mmel_00004275-RA:exon:2884;Parent=Mmel_00004275-RA;
Scv2yLs_5585	maker	exon	3430065	3430190	.	-	.	ID=Mmel_00004275-RA:exon:2883;Parent=Mmel_00004275-RA;
Scv2yLs_5585	maker	exon	3428679	3428846	.	-	.	ID=Mmel_00004275-RA:exon:2882;Parent=Mmel_00004275-RA;
Scv2yLs_5585	maker	exon	3428309	3428366	.	-	.	ID=Mmel_00004275-RA:exon:2881;Parent=Mmel_00004275-RA;
Scv2yLs_5585	maker	exon	3420554	3420652	.	-	.	ID=Mmel_00004275-RA:exon:2880;Parent=Mmel_00004275-RA;
Scv2yLs_5585	maker	CDS	3449317	3449414	.	-	0	ID=Mmel_00004275-RA:cds;Parent=Mmel_00004275-RA;
Scv2yLs_5585	maker	CDS	3445297	3445323	.	-	1	ID=Mmel_00004275-RA:cds;Parent=Mmel_00004275-RA;
Scv2yLs_5585	maker	CDS	3441819	3442161	.	-	1	ID=Mmel_00004275-RA:cds;Parent=Mmel_00004275-RA;
Scv2yLs_5585	maker	CDS	3437597	3437713	.	-	0	ID=Mmel_00004275-RA:cds;Parent=Mmel_00004275-RA;
Scv2yLs_5585	maker	CDS	3436462	3436703	.	-	0	ID=Mmel_00004275-RA:cds;Parent=Mmel_00004275-RA;
Scv2yLs_5585	maker	CDS	3432301	3432466	.	-	1	ID=Mmel_00004275-RA:cds;Parent=Mmel_00004275-RA;
Scv2yLs_5585	maker	CDS	3431778	3431874	.	-	0	ID=Mmel_00004275-RA:cds;Parent=Mmel_00004275-RA;
Scv2yLs_5585	maker	CDS	3430820	3430895	.	-	2	ID=Mmel_00004275-RA:cds;Parent=Mmel_00004275-RA;
Scv2yLs_5585	maker	CDS	3430065	3430190	.	-	1	ID=Mmel_00004275-RA:cds;Parent=Mmel_00004275-RA;
Scv2yLs_5585	maker	CDS	3428679	3428846	.	-	1	ID=Mmel_00004275-RA:cds;Parent=Mmel_00004275-RA;
Scv2yLs_5585	maker	CDS	3428309	3428366	.	-	1	ID=Mmel_00004275-RA:cds;Parent=Mmel_00004275-RA;
Scv2yLs_5585	maker	CDS	3420554	3420652	.	-	0	ID=Mmel_00004275-RA:cds;Parent=Mmel_00004275-RA;
Scv2yLs_5585	maker	gene	3419788	3420178	.	-	.	ID=Mmel_00004274;Name=Mmel_00004274;Alias=maker-Scv2yLs_5585-snap-gene-34.15;Note=Protein of unknown function;
Scv2yLs_5585	maker	mRNA	3419788	3420178	.	-	.	ID=Mmel_00004274-RA;Parent=Mmel_00004274;Name=Mmel_00004274-RA;Alias=maker-Scv2yLs_5585-snap-gene-34.15-mRNA-1;_AED=0.47;_QI=0|0|0|0|0|0|2|0|84;_eAED=1.00;Note=Protein of unknown function;
Scv2yLs_5585	maker	exon	3420080	3420178	.	-	.	ID=Mmel_00004274-RA:exon:2893;Parent=Mmel_00004274-RA;
Scv2yLs_5585	maker	exon	3419788	3419940	.	-	.	ID=Mmel_00004274-RA:exon:2892;Parent=Mmel_00004274-RA;
Scv2yLs_5585	maker	CDS	3420080	3420178	.	-	0	ID=Mmel_00004274-RA:cds;Parent=Mmel_00004274-RA;
Scv2yLs_5585	maker	CDS	3419788	3419940	.	-	0	ID=Mmel_00004274-RA:cds;Parent=Mmel_00004274-RA;
Scv2yLs_5585	maker	gene	3528526	3576177	.	+	.	ID=Mmel_00004279;Name=Mmel_00004279;Alias=maker-Scv2yLs_5585-snap-gene-35.8;Note=Similar to Zcchc24: Zinc finger CCHC domain-containing protein 24 (Mus musculus OX%3D10090);Dbxref=InterPro:IPR025829,PFAM:PF13696;
Scv2yLs_5585	maker	mRNA	3528526	3576177	.	+	.	ID=Mmel_00004279-RA;Parent=Mmel_00004279;Name=Mmel_00004279-RA;Alias=maker-Scv2yLs_5585-snap-gene-35.8-mRNA-1;_AED=0.71;_QI=0|0|0|0|1|1|9|0|386;_eAED=0.71;Note=Similar to Zcchc24: Zinc finger CCHC domain-containing protein 24 (Mus musculus OX%3D10090);Dbxref=InterPro:IPR025829,PFAM:PF13696;
Scv2yLs_5585	maker	exon	3528526	3528600	.	+	.	ID=Mmel_00004279-RA:exon:2894;Parent=Mmel_00004279-RA;
Scv2yLs_5585	maker	exon	3529475	3529583	.	+	.	ID=Mmel_00004279-RA:exon:2895;Parent=Mmel_00004279-RA;
Scv2yLs_5585	maker	exon	3536002	3536296	.	+	.	ID=Mmel_00004279-RA:exon:2896;Parent=Mmel_00004279-RA;
Scv2yLs_5585	maker	exon	3541980	3542019	.	+	.	ID=Mmel_00004279-RA:exon:2897;Parent=Mmel_00004279-RA;
Scv2yLs_5585	maker	exon	3543178	3543378	.	+	.	ID=Mmel_00004279-RA:exon:2898;Parent=Mmel_00004279-RA;
Scv2yLs_5585	maker	exon	3548841	3548889	.	+	.	ID=Mmel_00004279-RA:exon:2899;Parent=Mmel_00004279-RA;
Scv2yLs_5585	maker	exon	3552554	3552691	.	+	.	ID=Mmel_00004279-RA:exon:2900;Parent=Mmel_00004279-RA;
Scv2yLs_5585	maker	exon	3574320	3574393	.	+	.	ID=Mmel_00004279-RA:exon:2901;Parent=Mmel_00004279-RA;
Scv2yLs_5585	maker	exon	3575998	3576177	.	+	.	ID=Mmel_00004279-RA:exon:2902;Parent=Mmel_00004279-RA;
Scv2yLs_5585	maker	CDS	3528526	3528600	.	+	0	ID=Mmel_00004279-RA:cds;Parent=Mmel_00004279-RA;
Scv2yLs_5585	maker	CDS	3529475	3529583	.	+	0	ID=Mmel_00004279-RA:cds;Parent=Mmel_00004279-RA;
Scv2yLs_5585	maker	CDS	3536002	3536296	.	+	2	ID=Mmel_00004279-RA:cds;Parent=Mmel_00004279-RA;
Scv2yLs_5585	maker	CDS	3541980	3542019	.	+	1	ID=Mmel_00004279-RA:cds;Parent=Mmel_00004279-RA;
Scv2yLs_5585	maker	CDS	3543178	3543378	.	+	0	ID=Mmel_00004279-RA:cds;Parent=Mmel_00004279-RA;
Scv2yLs_5585	maker	CDS	3548841	3548889	.	+	0	ID=Mmel_00004279-RA:cds;Parent=Mmel_00004279-RA;
Scv2yLs_5585	maker	CDS	3552554	3552691	.	+	2	ID=Mmel_00004279-RA:cds;Parent=Mmel_00004279-RA;
Scv2yLs_5585	maker	CDS	3574320	3574393	.	+	2	ID=Mmel_00004279-RA:cds;Parent=Mmel_00004279-RA;
Scv2yLs_5585	maker	CDS	3575998	3576177	.	+	0	ID=Mmel_00004279-RA:cds;Parent=Mmel_00004279-RA;
Scv2yLs_5585	maker	gene	3473750	3485155	.	-	.	ID=Mmel_00004277;Name=Mmel_00004277;Alias=maker-Scv2yLs_5585-augustus-gene-35.2;Note=Similar to ANXA11: Annexin A11 (Bos taurus OX%3D9913);Dbxref=InterPro:IPR018502,PFAM:PF00191;Ontology_term=GO:0005509,GO:0005544;
Scv2yLs_5585	maker	mRNA	3473750	3485155	.	-	.	ID=Mmel_00004277-RA;Parent=Mmel_00004277;Name=Mmel_00004277-RA;Alias=maker-Scv2yLs_5585-augustus-gene-35.2-mRNA-1;_AED=0.16;_QI=0|0.84|0.78|0.92|1|0.92|14|166|498;_eAED=0.16;Note=Similar to ANXA11: Annexin A11 (Bos taurus OX%3D9913);Dbxref=InterPro:IPR018502,PFAM:PF00191;Ontology_term=GO:0005509,GO:0005544;
Scv2yLs_5585	maker	exon	3473750	3473975	.	-	.	ID=Mmel_00004277-RA:exon:2916;Parent=Mmel_00004277-RA;
Scv2yLs_5585	maker	exon	3475023	3475145	.	-	.	ID=Mmel_00004277-RA:exon:2915;Parent=Mmel_00004277-RA;
Scv2yLs_5585	maker	exon	3475702	3475760	.	-	.	ID=Mmel_00004277-RA:exon:2914;Parent=Mmel_00004277-RA;
Scv2yLs_5585	maker	exon	3478347	3478442	.	-	.	ID=Mmel_00004277-RA:exon:2913;Parent=Mmel_00004277-RA;
Scv2yLs_5585	maker	exon	3479147	3479240	.	-	.	ID=Mmel_00004277-RA:exon:2912;Parent=Mmel_00004277-RA;
Scv2yLs_5585	maker	exon	3480049	3480105	.	-	.	ID=Mmel_00004277-RA:exon:2911;Parent=Mmel_00004277-RA;
Scv2yLs_5585	maker	exon	3480258	3480337	.	-	.	ID=Mmel_00004277-RA:exon:2910;Parent=Mmel_00004277-RA;
Scv2yLs_5585	maker	exon	3480452	3480542	.	-	.	ID=Mmel_00004277-RA:exon:2909;Parent=Mmel_00004277-RA;
Scv2yLs_5585	maker	exon	3480758	3480871	.	-	.	ID=Mmel_00004277-RA:exon:2908;Parent=Mmel_00004277-RA;
Scv2yLs_5585	maker	exon	3481312	3481406	.	-	.	ID=Mmel_00004277-RA:exon:2907;Parent=Mmel_00004277-RA;
Scv2yLs_5585	maker	exon	3481762	3481849	.	-	.	ID=Mmel_00004277-RA:exon:2906;Parent=Mmel_00004277-RA;
Scv2yLs_5585	maker	exon	3482400	3482774	.	-	.	ID=Mmel_00004277-RA:exon:2905;Parent=Mmel_00004277-RA;
Scv2yLs_5585	maker	exon	3483896	3484008	.	-	.	ID=Mmel_00004277-RA:exon:2904;Parent=Mmel_00004277-RA;
Scv2yLs_5585	maker	exon	3485104	3485155	.	-	.	ID=Mmel_00004277-RA:exon:2903;Parent=Mmel_00004277-RA;
Scv2yLs_5585	maker	CDS	3485104	3485155	.	-	0	ID=Mmel_00004277-RA:cds;Parent=Mmel_00004277-RA;
Scv2yLs_5585	maker	CDS	3483896	3484008	.	-	2	ID=Mmel_00004277-RA:cds;Parent=Mmel_00004277-RA;
Scv2yLs_5585	maker	CDS	3482400	3482774	.	-	0	ID=Mmel_00004277-RA:cds;Parent=Mmel_00004277-RA;
Scv2yLs_5585	maker	CDS	3481762	3481849	.	-	0	ID=Mmel_00004277-RA:cds;Parent=Mmel_00004277-RA;
Scv2yLs_5585	maker	CDS	3481312	3481406	.	-	2	ID=Mmel_00004277-RA:cds;Parent=Mmel_00004277-RA;
Scv2yLs_5585	maker	CDS	3480758	3480871	.	-	0	ID=Mmel_00004277-RA:cds;Parent=Mmel_00004277-RA;
Scv2yLs_5585	maker	CDS	3480452	3480542	.	-	0	ID=Mmel_00004277-RA:cds;Parent=Mmel_00004277-RA;
Scv2yLs_5585	maker	CDS	3480258	3480337	.	-	2	ID=Mmel_00004277-RA:cds;Parent=Mmel_00004277-RA;
Scv2yLs_5585	maker	CDS	3480049	3480105	.	-	0	ID=Mmel_00004277-RA:cds;Parent=Mmel_00004277-RA;
Scv2yLs_5585	maker	CDS	3479147	3479240	.	-	0	ID=Mmel_00004277-RA:cds;Parent=Mmel_00004277-RA;
Scv2yLs_5585	maker	CDS	3478347	3478442	.	-	2	ID=Mmel_00004277-RA:cds;Parent=Mmel_00004277-RA;
Scv2yLs_5585	maker	CDS	3475702	3475760	.	-	2	ID=Mmel_00004277-RA:cds;Parent=Mmel_00004277-RA;
Scv2yLs_5585	maker	CDS	3475023	3475145	.	-	0	ID=Mmel_00004277-RA:cds;Parent=Mmel_00004277-RA;
Scv2yLs_5585	maker	CDS	3473916	3473975	.	-	0	ID=Mmel_00004277-RA:cds;Parent=Mmel_00004277-RA;
Scv2yLs_5585	maker	three_prime_UTR	3473750	3473915	.	-	.	ID=Mmel_00004277-RA:three_prime_utr;Parent=Mmel_00004277-RA;
Scv2yLs_5585	maker	gene	3523178	3528612	.	-	.	ID=Mmel_00004278;Name=Mmel_00004278;Alias=augustus_masked-Scv2yLs_5585-processed-gene-35.1;Note=Protein of unknown function;
Scv2yLs_5585	maker	mRNA	3523178	3528612	.	-	.	ID=Mmel_00004278-RA;Parent=Mmel_00004278;Name=Mmel_00004278-RA;Alias=augustus_masked-Scv2yLs_5585-processed-gene-35.1-mRNA-1;_AED=0.60;_QI=0|0|0|0|1|1|2|0|81;_eAED=0.60;Note=Protein of unknown function;
Scv2yLs_5585	maker	exon	3528462	3528612	.	-	.	ID=Mmel_00004278-RA:exon:2918;Parent=Mmel_00004278-RA;
Scv2yLs_5585	maker	exon	3523178	3523272	.	-	.	ID=Mmel_00004278-RA:exon:2917;Parent=Mmel_00004278-RA;
Scv2yLs_5585	maker	CDS	3528462	3528612	.	-	0	ID=Mmel_00004278-RA:cds;Parent=Mmel_00004278-RA;
Scv2yLs_5585	maker	CDS	3523178	3523272	.	-	2	ID=Mmel_00004278-RA:cds;Parent=Mmel_00004278-RA;
Scv2yLs_5585	maker	gene	3657625	3661349	.	-	.	ID=Mmel_00004280;Name=Mmel_00004280;Alias=augustus_masked-Scv2yLs_5585-processed-gene-36.2;Note=Similar to Ppif: Peptidyl-prolyl cis-trans isomerase F%2C mitochondrial (Rattus norvegicus OX%3D10116);Dbxref=InterPro:IPR002130,PFAM:PF00160;Ontology_term=GO:0000413,GO:0003755;
Scv2yLs_5585	maker	mRNA	3657625	3661349	.	-	.	ID=Mmel_00004280-RA;Parent=Mmel_00004280;Name=Mmel_00004280-RA;Alias=augustus_masked-Scv2yLs_5585-processed-gene-36.2-mRNA-1;_AED=0.39;_QI=78|1|1|1|0.33|0.25|4|56|105;_eAED=0.39;Note=Similar to Ppif: Peptidyl-prolyl cis-trans isomerase F%2C mitochondrial (Rattus norvegicus OX%3D10116);Dbxref=InterPro:IPR002130,PFAM:PF00160;Ontology_term=GO:0000413,GO:0003755;
Scv2yLs_5585	maker	exon	3657625	3657816	.	-	.	ID=Mmel_00004280-RA:exon:2922;Parent=Mmel_00004280-RA;
Scv2yLs_5585	maker	exon	3658217	3658292	.	-	.	ID=Mmel_00004280-RA:exon:2921;Parent=Mmel_00004280-RA;
Scv2yLs_5585	maker	exon	3659007	3659103	.	-	.	ID=Mmel_00004280-RA:exon:2920;Parent=Mmel_00004280-RA;
Scv2yLs_5585	maker	exon	3661263	3661349	.	-	.	ID=Mmel_00004280-RA:exon:2919;Parent=Mmel_00004280-RA;
Scv2yLs_5585	maker	five_prime_UTR	3661272	3661349	.	-	.	ID=Mmel_00004280-RA:five_prime_utr;Parent=Mmel_00004280-RA;
Scv2yLs_5585	maker	CDS	3661263	3661271	.	-	0	ID=Mmel_00004280-RA:cds;Parent=Mmel_00004280-RA;
Scv2yLs_5585	maker	CDS	3659007	3659103	.	-	0	ID=Mmel_00004280-RA:cds;Parent=Mmel_00004280-RA;
Scv2yLs_5585	maker	CDS	3658217	3658292	.	-	2	ID=Mmel_00004280-RA:cds;Parent=Mmel_00004280-RA;
Scv2yLs_5585	maker	CDS	3657681	3657816	.	-	1	ID=Mmel_00004280-RA:cds;Parent=Mmel_00004280-RA;
Scv2yLs_5585	maker	three_prime_UTR	3657625	3657680	.	-	.	ID=Mmel_00004280-RA:three_prime_utr;Parent=Mmel_00004280-RA;
Scv2yLs_5585	maker	gene	3676835	3714863	.	-	.	ID=Mmel_00004282;Name=Mmel_00004282;Alias=maker-Scv2yLs_5585-snap-gene-37.9;Note=Similar to Zmiz1: Zinc finger MIZ domain-containing protein 1 (Mus musculus OX%3D10090);Dbxref=InterPro:IPR004181,PFAM:PF02891;Ontology_term=GO:0008270;
Scv2yLs_5585	maker	mRNA	3676835	3714863	.	-	.	ID=Mmel_00004282-RA;Parent=Mmel_00004282;Name=Mmel_00004282-RA;Alias=maker-Scv2yLs_5585-snap-gene-37.9-mRNA-1;_AED=0.31;_QI=0|0|0|0.83|0.76|0.83|18|0|947;_eAED=0.31;Note=Similar to Zmiz1: Zinc finger MIZ domain-containing protein 1 (Mus musculus OX%3D10090);Dbxref=InterPro:IPR004181,PFAM:PF02891;Ontology_term=GO:0008270;
Scv2yLs_5585	maker	exon	3714857	3714863	.	-	.	ID=Mmel_00004282-RA:exon:2940;Parent=Mmel_00004282-RA;
Scv2yLs_5585	maker	exon	3712823	3712907	.	-	.	ID=Mmel_00004282-RA:exon:2939;Parent=Mmel_00004282-RA;
Scv2yLs_5585	maker	exon	3708173	3708287	.	-	.	ID=Mmel_00004282-RA:exon:2938;Parent=Mmel_00004282-RA;
Scv2yLs_5585	maker	exon	3705778	3705995	.	-	.	ID=Mmel_00004282-RA:exon:2937;Parent=Mmel_00004282-RA;
Scv2yLs_5585	maker	exon	3704159	3704357	.	-	.	ID=Mmel_00004282-RA:exon:2936;Parent=Mmel_00004282-RA;
Scv2yLs_5585	maker	exon	3702895	3703185	.	-	.	ID=Mmel_00004282-RA:exon:2935;Parent=Mmel_00004282-RA;
Scv2yLs_5585	maker	exon	3700714	3700896	.	-	.	ID=Mmel_00004282-RA:exon:2934;Parent=Mmel_00004282-RA;
Scv2yLs_5585	maker	exon	3698280	3698454	.	-	.	ID=Mmel_00004282-RA:exon:2933;Parent=Mmel_00004282-RA;
Scv2yLs_5585	maker	exon	3696822	3697008	.	-	.	ID=Mmel_00004282-RA:exon:2932;Parent=Mmel_00004282-RA;
Scv2yLs_5585	maker	exon	3693417	3693627	.	-	.	ID=Mmel_00004282-RA:exon:2931;Parent=Mmel_00004282-RA;
Scv2yLs_5585	maker	exon	3692103	3692208	.	-	.	ID=Mmel_00004282-RA:exon:2930;Parent=Mmel_00004282-RA;
Scv2yLs_5585	maker	exon	3691409	3691569	.	-	.	ID=Mmel_00004282-RA:exon:2929;Parent=Mmel_00004282-RA;
Scv2yLs_5585	maker	exon	3691058	3691125	.	-	.	ID=Mmel_00004282-RA:exon:2928;Parent=Mmel_00004282-RA;
Scv2yLs_5585	maker	exon	3689635	3689703	.	-	.	ID=Mmel_00004282-RA:exon:2927;Parent=Mmel_00004282-RA;
Scv2yLs_5585	maker	exon	3688867	3689114	.	-	.	ID=Mmel_00004282-RA:exon:2926;Parent=Mmel_00004282-RA;
Scv2yLs_5585	maker	exon	3685936	3686099	.	-	.	ID=Mmel_00004282-RA:exon:2925;Parent=Mmel_00004282-RA;
Scv2yLs_5585	maker	exon	3680507	3680755	.	-	.	ID=Mmel_00004282-RA:exon:2924;Parent=Mmel_00004282-RA;
Scv2yLs_5585	maker	exon	3676835	3676942	.	-	.	ID=Mmel_00004282-RA:exon:2923;Parent=Mmel_00004282-RA;
Scv2yLs_5585	maker	CDS	3714857	3714863	.	-	0	ID=Mmel_00004282-RA:cds;Parent=Mmel_00004282-RA;
Scv2yLs_5585	maker	CDS	3712823	3712907	.	-	2	ID=Mmel_00004282-RA:cds;Parent=Mmel_00004282-RA;
Scv2yLs_5585	maker	CDS	3708173	3708287	.	-	1	ID=Mmel_00004282-RA:cds;Parent=Mmel_00004282-RA;
Scv2yLs_5585	maker	CDS	3705778	3705995	.	-	0	ID=Mmel_00004282-RA:cds;Parent=Mmel_00004282-RA;
Scv2yLs_5585	maker	CDS	3704159	3704357	.	-	1	ID=Mmel_00004282-RA:cds;Parent=Mmel_00004282-RA;
Scv2yLs_5585	maker	CDS	3702895	3703185	.	-	0	ID=Mmel_00004282-RA:cds;Parent=Mmel_00004282-RA;
Scv2yLs_5585	maker	CDS	3700714	3700896	.	-	0	ID=Mmel_00004282-RA:cds;Parent=Mmel_00004282-RA;
Scv2yLs_5585	maker	CDS	3698280	3698454	.	-	0	ID=Mmel_00004282-RA:cds;Parent=Mmel_00004282-RA;
Scv2yLs_5585	maker	CDS	3696822	3697008	.	-	2	ID=Mmel_00004282-RA:cds;Parent=Mmel_00004282-RA;
Scv2yLs_5585	maker	CDS	3693417	3693627	.	-	1	ID=Mmel_00004282-RA:cds;Parent=Mmel_00004282-RA;
Scv2yLs_5585	maker	CDS	3692103	3692208	.	-	0	ID=Mmel_00004282-RA:cds;Parent=Mmel_00004282-RA;
Scv2yLs_5585	maker	CDS	3691409	3691569	.	-	2	ID=Mmel_00004282-RA:cds;Parent=Mmel_00004282-RA;
Scv2yLs_5585	maker	CDS	3691058	3691125	.	-	0	ID=Mmel_00004282-RA:cds;Parent=Mmel_00004282-RA;
Scv2yLs_5585	maker	CDS	3689635	3689703	.	-	1	ID=Mmel_00004282-RA:cds;Parent=Mmel_00004282-RA;
Scv2yLs_5585	maker	CDS	3688867	3689114	.	-	1	ID=Mmel_00004282-RA:cds;Parent=Mmel_00004282-RA;
Scv2yLs_5585	maker	CDS	3685936	3686099	.	-	2	ID=Mmel_00004282-RA:cds;Parent=Mmel_00004282-RA;
Scv2yLs_5585	maker	CDS	3680507	3680755	.	-	0	ID=Mmel_00004282-RA:cds;Parent=Mmel_00004282-RA;
Scv2yLs_5585	maker	CDS	3676835	3676942	.	-	0	ID=Mmel_00004282-RA:cds;Parent=Mmel_00004282-RA;
Scv2yLs_5585	maker	gene	3663978	3675826	.	-	.	ID=Mmel_00004281;Name=Mmel_00004281;Alias=snap_masked-Scv2yLs_5585-processed-gene-37.1;Note=Protein of unknown function;
Scv2yLs_5585	maker	mRNA	3663978	3675826	.	-	.	ID=Mmel_00004281-RA;Parent=Mmel_00004281;Name=Mmel_00004281-RA;Alias=snap_masked-Scv2yLs_5585-processed-gene-37.1-mRNA-1;_AED=0.77;_QI=0|0|0|0|1|1|3|0|76;_eAED=1.00;Note=Protein of unknown function;
Scv2yLs_5585	maker	exon	3675820	3675826	.	-	.	ID=Mmel_00004281-RA:exon:2943;Parent=Mmel_00004281-RA;
Scv2yLs_5585	maker	exon	3666716	3666750	.	-	.	ID=Mmel_00004281-RA:exon:2942;Parent=Mmel_00004281-RA;
Scv2yLs_5585	maker	exon	3663978	3664166	.	-	.	ID=Mmel_00004281-RA:exon:2941;Parent=Mmel_00004281-RA;
Scv2yLs_5585	maker	CDS	3675820	3675826	.	-	0	ID=Mmel_00004281-RA:cds;Parent=Mmel_00004281-RA;
Scv2yLs_5585	maker	CDS	3666716	3666750	.	-	2	ID=Mmel_00004281-RA:cds;Parent=Mmel_00004281-RA;
Scv2yLs_5585	maker	CDS	3663978	3664166	.	-	0	ID=Mmel_00004281-RA:cds;Parent=Mmel_00004281-RA;
Scv2yLs_5585	maker	gene	4536966	4567529	.	+	.	ID=Mmel_00004284;Name=Mmel_00004284;Alias=augustus_masked-Scv2yLs_5585-processed-gene-45.9;Note=Similar to POLR3A: DNA-directed RNA polymerase III subunit RPC1 (Gallus gallus OX%3D9031);Dbxref=InterPro:IPR000722,InterPro:IPR007066,InterPro:IPR007080,InterPro:IPR007081,InterPro:IPR007083,PFAM:PF00623,PFAM:PF04983,PFAM:PF04997,PFAM:PF04998,PFAM:PF05000;Ontology_term=GO:0003677,GO:0003899,GO:0006351;
Scv2yLs_5585	maker	mRNA	4536966	4567529	.	+	.	ID=Mmel_00004284-RA;Parent=Mmel_00004284;Name=Mmel_00004284-RA;Alias=augustus_masked-Scv2yLs_5585-processed-gene-45.9-mRNA-1;_AED=0.22;_QI=0|0|0|0.93|1|1|30|0|1342;_eAED=0.22;Note=Similar to POLR3A: DNA-directed RNA polymerase III subunit RPC1 (Gallus gallus OX%3D9031);Dbxref=InterPro:IPR000722,InterPro:IPR007066,InterPro:IPR007080,InterPro:IPR007081,InterPro:IPR007083,PFAM:PF00623,PFAM:PF04983,PFAM:PF04997,PFAM:PF04998,PFAM:PF05000;Ontology_term=GO:0003677,GO:0003899,GO:0006351;
Scv2yLs_5585	maker	exon	4536966	4537009	.	+	.	ID=Mmel_00004284-RA:exon:2944;Parent=Mmel_00004284-RA;
Scv2yLs_5585	maker	exon	4537906	4538041	.	+	.	ID=Mmel_00004284-RA:exon:2945;Parent=Mmel_00004284-RA;
Scv2yLs_5585	maker	exon	4538572	4538709	.	+	.	ID=Mmel_00004284-RA:exon:2946;Parent=Mmel_00004284-RA;
Scv2yLs_5585	maker	exon	4539225	4539396	.	+	.	ID=Mmel_00004284-RA:exon:2947;Parent=Mmel_00004284-RA;
Scv2yLs_5585	maker	exon	4540593	4540747	.	+	.	ID=Mmel_00004284-RA:exon:2948;Parent=Mmel_00004284-RA;
Scv2yLs_5585	maker	exon	4541673	4541912	.	+	.	ID=Mmel_00004284-RA:exon:2949;Parent=Mmel_00004284-RA;
Scv2yLs_5585	maker	exon	4542817	4542979	.	+	.	ID=Mmel_00004284-RA:exon:2950;Parent=Mmel_00004284-RA;
Scv2yLs_5585	maker	exon	4543173	4543309	.	+	.	ID=Mmel_00004284-RA:exon:2951;Parent=Mmel_00004284-RA;
Scv2yLs_5585	maker	exon	4543838	4543941	.	+	.	ID=Mmel_00004284-RA:exon:2952;Parent=Mmel_00004284-RA;
Scv2yLs_5585	maker	exon	4544628	4544769	.	+	.	ID=Mmel_00004284-RA:exon:2953;Parent=Mmel_00004284-RA;
Scv2yLs_5585	maker	exon	4545268	4545408	.	+	.	ID=Mmel_00004284-RA:exon:2954;Parent=Mmel_00004284-RA;
Scv2yLs_5585	maker	exon	4546578	4546647	.	+	.	ID=Mmel_00004284-RA:exon:2955;Parent=Mmel_00004284-RA;
Scv2yLs_5585	maker	exon	4547328	4547455	.	+	.	ID=Mmel_00004284-RA:exon:2956;Parent=Mmel_00004284-RA;
Scv2yLs_5585	maker	exon	4547939	4548077	.	+	.	ID=Mmel_00004284-RA:exon:2957;Parent=Mmel_00004284-RA;
Scv2yLs_5585	maker	exon	4549247	4549411	.	+	.	ID=Mmel_00004284-RA:exon:2958;Parent=Mmel_00004284-RA;
Scv2yLs_5585	maker	exon	4549682	4549854	.	+	.	ID=Mmel_00004284-RA:exon:2959;Parent=Mmel_00004284-RA;
Scv2yLs_5585	maker	exon	4550460	4550571	.	+	.	ID=Mmel_00004284-RA:exon:2960;Parent=Mmel_00004284-RA;
Scv2yLs_5585	maker	exon	4551909	4552027	.	+	.	ID=Mmel_00004284-RA:exon:2961;Parent=Mmel_00004284-RA;
Scv2yLs_5585	maker	exon	4553324	4553461	.	+	.	ID=Mmel_00004284-RA:exon:2962;Parent=Mmel_00004284-RA;
Scv2yLs_5585	maker	exon	4554948	4555118	.	+	.	ID=Mmel_00004284-RA:exon:2963;Parent=Mmel_00004284-RA;
Scv2yLs_5585	maker	exon	4559597	4559683	.	+	.	ID=Mmel_00004284-RA:exon:2964;Parent=Mmel_00004284-RA;
Scv2yLs_5585	maker	exon	4559958	4560010	.	+	.	ID=Mmel_00004284-RA:exon:2965;Parent=Mmel_00004284-RA;
Scv2yLs_5585	maker	exon	4561221	4561391	.	+	.	ID=Mmel_00004284-RA:exon:2966;Parent=Mmel_00004284-RA;
Scv2yLs_5585	maker	exon	4561959	4562052	.	+	.	ID=Mmel_00004284-RA:exon:2967;Parent=Mmel_00004284-RA;
Scv2yLs_5585	maker	exon	4562181	4562273	.	+	.	ID=Mmel_00004284-RA:exon:2968;Parent=Mmel_00004284-RA;
Scv2yLs_5585	maker	exon	4562731	4562895	.	+	.	ID=Mmel_00004284-RA:exon:2969;Parent=Mmel_00004284-RA;
Scv2yLs_5585	maker	exon	4563353	4563517	.	+	.	ID=Mmel_00004284-RA:exon:2970;Parent=Mmel_00004284-RA;
Scv2yLs_5585	maker	exon	4563845	4563976	.	+	.	ID=Mmel_00004284-RA:exon:2971;Parent=Mmel_00004284-RA;
Scv2yLs_5585	maker	exon	4565224	4565356	.	+	.	ID=Mmel_00004284-RA:exon:2972;Parent=Mmel_00004284-RA;
Scv2yLs_5585	maker	exon	4567381	4567529	.	+	.	ID=Mmel_00004284-RA:exon:2973;Parent=Mmel_00004284-RA;
Scv2yLs_5585	maker	CDS	4536966	4537009	.	+	0	ID=Mmel_00004284-RA:cds;Parent=Mmel_00004284-RA;
Scv2yLs_5585	maker	CDS	4537906	4538041	.	+	1	ID=Mmel_00004284-RA:cds;Parent=Mmel_00004284-RA;
Scv2yLs_5585	maker	CDS	4538572	4538709	.	+	0	ID=Mmel_00004284-RA:cds;Parent=Mmel_00004284-RA;
Scv2yLs_5585	maker	CDS	4539225	4539396	.	+	0	ID=Mmel_00004284-RA:cds;Parent=Mmel_00004284-RA;
Scv2yLs_5585	maker	CDS	4540593	4540747	.	+	2	ID=Mmel_00004284-RA:cds;Parent=Mmel_00004284-RA;
Scv2yLs_5585	maker	CDS	4541673	4541912	.	+	0	ID=Mmel_00004284-RA:cds;Parent=Mmel_00004284-RA;
Scv2yLs_5585	maker	CDS	4542817	4542979	.	+	0	ID=Mmel_00004284-RA:cds;Parent=Mmel_00004284-RA;
Scv2yLs_5585	maker	CDS	4543173	4543309	.	+	2	ID=Mmel_00004284-RA:cds;Parent=Mmel_00004284-RA;
Scv2yLs_5585	maker	CDS	4543838	4543941	.	+	0	ID=Mmel_00004284-RA:cds;Parent=Mmel_00004284-RA;
Scv2yLs_5585	maker	CDS	4544628	4544769	.	+	1	ID=Mmel_00004284-RA:cds;Parent=Mmel_00004284-RA;
Scv2yLs_5585	maker	CDS	4545268	4545408	.	+	0	ID=Mmel_00004284-RA:cds;Parent=Mmel_00004284-RA;
Scv2yLs_5585	maker	CDS	4546578	4546647	.	+	0	ID=Mmel_00004284-RA:cds;Parent=Mmel_00004284-RA;
Scv2yLs_5585	maker	CDS	4547328	4547455	.	+	2	ID=Mmel_00004284-RA:cds;Parent=Mmel_00004284-RA;
Scv2yLs_5585	maker	CDS	4547939	4548077	.	+	0	ID=Mmel_00004284-RA:cds;Parent=Mmel_00004284-RA;
Scv2yLs_5585	maker	CDS	4549247	4549411	.	+	2	ID=Mmel_00004284-RA:cds;Parent=Mmel_00004284-RA;
Scv2yLs_5585	maker	CDS	4549682	4549854	.	+	2	ID=Mmel_00004284-RA:cds;Parent=Mmel_00004284-RA;
Scv2yLs_5585	maker	CDS	4550460	4550571	.	+	0	ID=Mmel_00004284-RA:cds;Parent=Mmel_00004284-RA;
Scv2yLs_5585	maker	CDS	4551909	4552027	.	+	2	ID=Mmel_00004284-RA:cds;Parent=Mmel_00004284-RA;
Scv2yLs_5585	maker	CDS	4553324	4553461	.	+	0	ID=Mmel_00004284-RA:cds;Parent=Mmel_00004284-RA;
Scv2yLs_5585	maker	CDS	4554948	4555118	.	+	0	ID=Mmel_00004284-RA:cds;Parent=Mmel_00004284-RA;
Scv2yLs_5585	maker	CDS	4559597	4559683	.	+	0	ID=Mmel_00004284-RA:cds;Parent=Mmel_00004284-RA;
Scv2yLs_5585	maker	CDS	4559958	4560010	.	+	0	ID=Mmel_00004284-RA:cds;Parent=Mmel_00004284-RA;
Scv2yLs_5585	maker	CDS	4561221	4561391	.	+	1	ID=Mmel_00004284-RA:cds;Parent=Mmel_00004284-RA;
Scv2yLs_5585	maker	CDS	4561959	4562052	.	+	1	ID=Mmel_00004284-RA:cds;Parent=Mmel_00004284-RA;
Scv2yLs_5585	maker	CDS	4562181	4562273	.	+	0	ID=Mmel_00004284-RA:cds;Parent=Mmel_00004284-RA;
Scv2yLs_5585	maker	CDS	4562731	4562895	.	+	0	ID=Mmel_00004284-RA:cds;Parent=Mmel_00004284-RA;
Scv2yLs_5585	maker	CDS	4563353	4563517	.	+	0	ID=Mmel_00004284-RA:cds;Parent=Mmel_00004284-RA;
Scv2yLs_5585	maker	CDS	4563845	4563976	.	+	0	ID=Mmel_00004284-RA:cds;Parent=Mmel_00004284-RA;
Scv2yLs_5585	maker	CDS	4565224	4565356	.	+	0	ID=Mmel_00004284-RA:cds;Parent=Mmel_00004284-RA;
Scv2yLs_5585	maker	CDS	4567381	4567529	.	+	2	ID=Mmel_00004284-RA:cds;Parent=Mmel_00004284-RA;
Scv2yLs_5585	maker	gene	4529836	4536570	.	-	.	ID=Mmel_00004283;Name=Mmel_00004283;Alias=maker-Scv2yLs_5585-augustus-gene-45.13;Note=Similar to RPS24: 40S ribosomal protein S24 (Pongo abelii OX%3D9601);Dbxref=InterPro:IPR001976,PFAM:PF01282;Ontology_term=GO:0003735,GO:0005622,GO:0005840,GO:0006412;
Scv2yLs_5585	maker	mRNA	4529836	4536570	.	-	.	ID=Mmel_00004283-RA;Parent=Mmel_00004283;Name=Mmel_00004283-RA;Alias=maker-Scv2yLs_5585-augustus-gene-45.13-mRNA-1;_AED=0.36;_QI=41|0.75|1|1|1|1|5|169|141;_eAED=0.36;Note=Similar to RPS24: 40S ribosomal protein S24 (Pongo abelii OX%3D9601);Dbxref=InterPro:IPR001976,PFAM:PF01282;Ontology_term=GO:0003735,GO:0005622,GO:0005840,GO:0006412;
Scv2yLs_5585	maker	exon	4529836	4530040	.	-	.	ID=Mmel_00004283-RA:exon:2978;Parent=Mmel_00004283-RA;
Scv2yLs_5585	maker	exon	4533858	4533968	.	-	.	ID=Mmel_00004283-RA:exon:2977;Parent=Mmel_00004283-RA;
Scv2yLs_5585	maker	exon	4534399	4534608	.	-	.	ID=Mmel_00004283-RA:exon:2976;Parent=Mmel_00004283-RA;
Scv2yLs_5585	maker	exon	4535166	4535231	.	-	.	ID=Mmel_00004283-RA:exon:2975;Parent=Mmel_00004283-RA;
Scv2yLs_5585	maker	exon	4536527	4536570	.	-	.	ID=Mmel_00004283-RA:exon:2974;Parent=Mmel_00004283-RA;
Scv2yLs_5585	maker	five_prime_UTR	4536530	4536570	.	-	.	ID=Mmel_00004283-RA:five_prime_utr;Parent=Mmel_00004283-RA;
Scv2yLs_5585	maker	CDS	4536527	4536529	.	-	0	ID=Mmel_00004283-RA:cds;Parent=Mmel_00004283-RA;
Scv2yLs_5585	maker	CDS	4535166	4535231	.	-	0	ID=Mmel_00004283-RA:cds;Parent=Mmel_00004283-RA;
Scv2yLs_5585	maker	CDS	4534399	4534608	.	-	0	ID=Mmel_00004283-RA:cds;Parent=Mmel_00004283-RA;
Scv2yLs_5585	maker	CDS	4533858	4533968	.	-	0	ID=Mmel_00004283-RA:cds;Parent=Mmel_00004283-RA;
Scv2yLs_5585	maker	CDS	4530005	4530040	.	-	0	ID=Mmel_00004283-RA:cds;Parent=Mmel_00004283-RA;
Scv2yLs_5585	maker	three_prime_UTR	4529836	4530004	.	-	.	ID=Mmel_00004283-RA:three_prime_utr;Parent=Mmel_00004283-RA;
Scv2yLs_5585	maker	gene	4626356	4674826	.	+	.	ID=Mmel_00004285;Name=Mmel_00004285;Alias=maker-Scv2yLs_5585-snap-gene-47.4;Note=Similar to Dlg5: Disks large homolog 5 (Mus musculus OX%3D10090);Dbxref=InterPro:IPR001478,InterPro:IPR006907,InterPro:IPR008145,PFAM:PF00595,PFAM:PF00625,PFAM:PF04822,PFAM:PF16610;Ontology_term=GO:0005515;
Scv2yLs_5585	maker	mRNA	4626356	4674826	.	+	.	ID=Mmel_00004285-RA;Parent=Mmel_00004285;Name=Mmel_00004285-RA;Alias=maker-Scv2yLs_5585-snap-gene-47.4-mRNA-1;_AED=0.21;_QI=50|0|0|1|0.83|0.90|31|0|1874;_eAED=0.21;Note=Similar to Dlg5: Disks large homolog 5 (Mus musculus OX%3D10090);Dbxref=InterPro:IPR001478,InterPro:IPR006907,InterPro:IPR008145,PFAM:PF00595,PFAM:PF00625,PFAM:PF04822,PFAM:PF16610;Ontology_term=GO:0005515;
Scv2yLs_5585	maker	exon	4626356	4626521	.	+	.	ID=Mmel_00004285-RA:exon:2979;Parent=Mmel_00004285-RA;
Scv2yLs_5585	maker	exon	4631611	4631754	.	+	.	ID=Mmel_00004285-RA:exon:2980;Parent=Mmel_00004285-RA;
Scv2yLs_5585	maker	exon	4633292	4633475	.	+	.	ID=Mmel_00004285-RA:exon:2981;Parent=Mmel_00004285-RA;
Scv2yLs_5585	maker	exon	4636706	4636965	.	+	.	ID=Mmel_00004285-RA:exon:2982;Parent=Mmel_00004285-RA;
Scv2yLs_5585	maker	exon	4638060	4638372	.	+	.	ID=Mmel_00004285-RA:exon:2983;Parent=Mmel_00004285-RA;
Scv2yLs_5585	maker	exon	4642131	4642361	.	+	.	ID=Mmel_00004285-RA:exon:2984;Parent=Mmel_00004285-RA;
Scv2yLs_5585	maker	exon	4643387	4643571	.	+	.	ID=Mmel_00004285-RA:exon:2985;Parent=Mmel_00004285-RA;
Scv2yLs_5585	maker	exon	4644186	4644311	.	+	.	ID=Mmel_00004285-RA:exon:2986;Parent=Mmel_00004285-RA;
Scv2yLs_5585	maker	exon	4644978	4645110	.	+	.	ID=Mmel_00004285-RA:exon:2987;Parent=Mmel_00004285-RA;
Scv2yLs_5585	maker	exon	4647754	4647881	.	+	.	ID=Mmel_00004285-RA:exon:2988;Parent=Mmel_00004285-RA;
Scv2yLs_5585	maker	exon	4648573	4648748	.	+	.	ID=Mmel_00004285-RA:exon:2989;Parent=Mmel_00004285-RA;
Scv2yLs_5585	maker	exon	4649265	4649368	.	+	.	ID=Mmel_00004285-RA:exon:2990;Parent=Mmel_00004285-RA;
Scv2yLs_5585	maker	exon	4650141	4650233	.	+	.	ID=Mmel_00004285-RA:exon:2991;Parent=Mmel_00004285-RA;
Scv2yLs_5585	maker	exon	4651116	4652123	.	+	.	ID=Mmel_00004285-RA:exon:2992;Parent=Mmel_00004285-RA;
Scv2yLs_5585	maker	exon	4654933	4655071	.	+	.	ID=Mmel_00004285-RA:exon:2993;Parent=Mmel_00004285-RA;
Scv2yLs_5585	maker	exon	4656833	4657001	.	+	.	ID=Mmel_00004285-RA:exon:2994;Parent=Mmel_00004285-RA;
Scv2yLs_5585	maker	exon	4657511	4657632	.	+	.	ID=Mmel_00004285-RA:exon:2995;Parent=Mmel_00004285-RA;
Scv2yLs_5585	maker	exon	4658713	4658802	.	+	.	ID=Mmel_00004285-RA:exon:2996;Parent=Mmel_00004285-RA;
Scv2yLs_5585	maker	exon	4660013	4660181	.	+	.	ID=Mmel_00004285-RA:exon:2997;Parent=Mmel_00004285-RA;
Scv2yLs_5585	maker	exon	4663893	4664055	.	+	.	ID=Mmel_00004285-RA:exon:2998;Parent=Mmel_00004285-RA;
Scv2yLs_5585	maker	exon	4664938	4665071	.	+	.	ID=Mmel_00004285-RA:exon:2999;Parent=Mmel_00004285-RA;
Scv2yLs_5585	maker	exon	4665653	4665817	.	+	.	ID=Mmel_00004285-RA:exon:3000;Parent=Mmel_00004285-RA;
Scv2yLs_5585	maker	exon	4666193	4666376	.	+	.	ID=Mmel_00004285-RA:exon:3001;Parent=Mmel_00004285-RA;
Scv2yLs_5585	maker	exon	4667286	4667434	.	+	.	ID=Mmel_00004285-RA:exon:3002;Parent=Mmel_00004285-RA;
Scv2yLs_5585	maker	exon	4667699	4667869	.	+	.	ID=Mmel_00004285-RA:exon:3003;Parent=Mmel_00004285-RA;
Scv2yLs_5585	maker	exon	4668214	4668362	.	+	.	ID=Mmel_00004285-RA:exon:3004;Parent=Mmel_00004285-RA;
Scv2yLs_5585	maker	exon	4669074	4669217	.	+	.	ID=Mmel_00004285-RA:exon:3005;Parent=Mmel_00004285-RA;
Scv2yLs_5585	maker	exon	4669405	4669532	.	+	.	ID=Mmel_00004285-RA:exon:3006;Parent=Mmel_00004285-RA;
Scv2yLs_5585	maker	exon	4670292	4670401	.	+	.	ID=Mmel_00004285-RA:exon:3007;Parent=Mmel_00004285-RA;
Scv2yLs_5585	maker	exon	4672142	4672240	.	+	.	ID=Mmel_00004285-RA:exon:3008;Parent=Mmel_00004285-RA;
Scv2yLs_5585	maker	exon	4674691	4674826	.	+	.	ID=Mmel_00004285-RA:exon:3009;Parent=Mmel_00004285-RA;
Scv2yLs_5585	maker	five_prime_UTR	4626356	4626405	.	+	.	ID=Mmel_00004285-RA:five_prime_utr;Parent=Mmel_00004285-RA;
Scv2yLs_5585	maker	CDS	4626406	4626521	.	+	0	ID=Mmel_00004285-RA:cds;Parent=Mmel_00004285-RA;
Scv2yLs_5585	maker	CDS	4631611	4631754	.	+	1	ID=Mmel_00004285-RA:cds;Parent=Mmel_00004285-RA;
Scv2yLs_5585	maker	CDS	4633292	4633475	.	+	1	ID=Mmel_00004285-RA:cds;Parent=Mmel_00004285-RA;
Scv2yLs_5585	maker	CDS	4636706	4636965	.	+	0	ID=Mmel_00004285-RA:cds;Parent=Mmel_00004285-RA;
Scv2yLs_5585	maker	CDS	4638060	4638372	.	+	1	ID=Mmel_00004285-RA:cds;Parent=Mmel_00004285-RA;
Scv2yLs_5585	maker	CDS	4642131	4642361	.	+	0	ID=Mmel_00004285-RA:cds;Parent=Mmel_00004285-RA;
Scv2yLs_5585	maker	CDS	4643387	4643571	.	+	0	ID=Mmel_00004285-RA:cds;Parent=Mmel_00004285-RA;
Scv2yLs_5585	maker	CDS	4644186	4644311	.	+	1	ID=Mmel_00004285-RA:cds;Parent=Mmel_00004285-RA;
Scv2yLs_5585	maker	CDS	4644978	4645110	.	+	1	ID=Mmel_00004285-RA:cds;Parent=Mmel_00004285-RA;
Scv2yLs_5585	maker	CDS	4647754	4647881	.	+	0	ID=Mmel_00004285-RA:cds;Parent=Mmel_00004285-RA;
Scv2yLs_5585	maker	CDS	4648573	4648748	.	+	1	ID=Mmel_00004285-RA:cds;Parent=Mmel_00004285-RA;
Scv2yLs_5585	maker	CDS	4649265	4649368	.	+	2	ID=Mmel_00004285-RA:cds;Parent=Mmel_00004285-RA;
Scv2yLs_5585	maker	CDS	4650141	4650233	.	+	0	ID=Mmel_00004285-RA:cds;Parent=Mmel_00004285-RA;
Scv2yLs_5585	maker	CDS	4651116	4652123	.	+	0	ID=Mmel_00004285-RA:cds;Parent=Mmel_00004285-RA;
Scv2yLs_5585	maker	CDS	4654933	4655071	.	+	0	ID=Mmel_00004285-RA:cds;Parent=Mmel_00004285-RA;
Scv2yLs_5585	maker	CDS	4656833	4657001	.	+	2	ID=Mmel_00004285-RA:cds;Parent=Mmel_00004285-RA;
Scv2yLs_5585	maker	CDS	4657511	4657632	.	+	1	ID=Mmel_00004285-RA:cds;Parent=Mmel_00004285-RA;
Scv2yLs_5585	maker	CDS	4658713	4658802	.	+	2	ID=Mmel_00004285-RA:cds;Parent=Mmel_00004285-RA;
Scv2yLs_5585	maker	CDS	4660013	4660181	.	+	2	ID=Mmel_00004285-RA:cds;Parent=Mmel_00004285-RA;
Scv2yLs_5585	maker	CDS	4663893	4664055	.	+	1	ID=Mmel_00004285-RA:cds;Parent=Mmel_00004285-RA;
Scv2yLs_5585	maker	CDS	4664938	4665071	.	+	0	ID=Mmel_00004285-RA:cds;Parent=Mmel_00004285-RA;
Scv2yLs_5585	maker	CDS	4665653	4665817	.	+	1	ID=Mmel_00004285-RA:cds;Parent=Mmel_00004285-RA;
Scv2yLs_5585	maker	CDS	4666193	4666376	.	+	1	ID=Mmel_00004285-RA:cds;Parent=Mmel_00004285-RA;
Scv2yLs_5585	maker	CDS	4667286	4667434	.	+	0	ID=Mmel_00004285-RA:cds;Parent=Mmel_00004285-RA;
Scv2yLs_5585	maker	CDS	4667699	4667869	.	+	1	ID=Mmel_00004285-RA:cds;Parent=Mmel_00004285-RA;
Scv2yLs_5585	maker	CDS	4668214	4668362	.	+	1	ID=Mmel_00004285-RA:cds;Parent=Mmel_00004285-RA;
Scv2yLs_5585	maker	CDS	4669074	4669217	.	+	2	ID=Mmel_00004285-RA:cds;Parent=Mmel_00004285-RA;
Scv2yLs_5585	maker	CDS	4669405	4669532	.	+	2	ID=Mmel_00004285-RA:cds;Parent=Mmel_00004285-RA;
Scv2yLs_5585	maker	CDS	4670292	4670401	.	+	0	ID=Mmel_00004285-RA:cds;Parent=Mmel_00004285-RA;
Scv2yLs_5585	maker	CDS	4672142	4672240	.	+	1	ID=Mmel_00004285-RA:cds;Parent=Mmel_00004285-RA;
Scv2yLs_5585	maker	CDS	4674691	4674826	.	+	1	ID=Mmel_00004285-RA:cds;Parent=Mmel_00004285-RA;
Scv2yLs_5585	maker	gene	4728363	4738583	.	+	.	ID=Mmel_00004286;Name=Mmel_00004286;Alias=maker-Scv2yLs_5585-snap-gene-47.5;Note=Protein of unknown function;
Scv2yLs_5585	maker	mRNA	4728363	4738583	.	+	.	ID=Mmel_00004286-RA;Parent=Mmel_00004286;Name=Mmel_00004286-RA;Alias=maker-Scv2yLs_5585-snap-gene-47.5-mRNA-1;_AED=0.92;_QI=59|0|0|0|1|0.8|5|0|66;_eAED=0.92;Note=Protein of unknown function;
Scv2yLs_5585	maker	exon	4728363	4728415	.	+	.	ID=Mmel_00004286-RA:exon:3010;Parent=Mmel_00004286-RA;
Scv2yLs_5585	maker	exon	4729099	4729149	.	+	.	ID=Mmel_00004286-RA:exon:3011;Parent=Mmel_00004286-RA;
Scv2yLs_5585	maker	exon	4732490	4732605	.	+	.	ID=Mmel_00004286-RA:exon:3012;Parent=Mmel_00004286-RA;
Scv2yLs_5585	maker	exon	4736666	4736699	.	+	.	ID=Mmel_00004286-RA:exon:3013;Parent=Mmel_00004286-RA;
Scv2yLs_5585	maker	exon	4738581	4738583	.	+	.	ID=Mmel_00004286-RA:exon:3014;Parent=Mmel_00004286-RA;
Scv2yLs_5585	maker	five_prime_UTR	4728363	4728415	.	+	.	ID=Mmel_00004286-RA:five_prime_utr;Parent=Mmel_00004286-RA;
Scv2yLs_5585	maker	five_prime_UTR	4729099	4729104	.	+	.	ID=Mmel_00004286-RA:five_prime_utr;Parent=Mmel_00004286-RA;
Scv2yLs_5585	maker	CDS	4729105	4729149	.	+	0	ID=Mmel_00004286-RA:cds;Parent=Mmel_00004286-RA;
Scv2yLs_5585	maker	CDS	4732490	4732605	.	+	0	ID=Mmel_00004286-RA:cds;Parent=Mmel_00004286-RA;
Scv2yLs_5585	maker	CDS	4736666	4736699	.	+	1	ID=Mmel_00004286-RA:cds;Parent=Mmel_00004286-RA;
Scv2yLs_5585	maker	CDS	4738581	4738583	.	+	0	ID=Mmel_00004286-RA:cds;Parent=Mmel_00004286-RA;
Scv2yLs_5585	maker	gene	5116354	5130605	.	+	.	ID=Mmel_00004287;Name=Mmel_00004287;Alias=maker-Scv2yLs_5585-snap-gene-51.0;Note=Similar to KCNMA1: Calcium-activated potassium channel subunit alpha-1 (Gallus gallus OX%3D9031);
Scv2yLs_5585	maker	mRNA	5116354	5130605	.	+	.	ID=Mmel_00004287-RA;Parent=Mmel_00004287;Name=Mmel_00004287-RA;Alias=maker-Scv2yLs_5585-snap-gene-51.0-mRNA-1;_AED=0.34;_QI=17|0|0|0|1|0.8|5|0|255;_eAED=0.34;Note=Similar to KCNMA1: Calcium-activated potassium channel subunit alpha-1 (Gallus gallus OX%3D9031);
Scv2yLs_5585	maker	exon	5116354	5116467	.	+	.	ID=Mmel_00004287-RA:exon:3015;Parent=Mmel_00004287-RA;
Scv2yLs_5585	maker	exon	5119625	5119755	.	+	.	ID=Mmel_00004287-RA:exon:3016;Parent=Mmel_00004287-RA;
Scv2yLs_5585	maker	exon	5126759	5126953	.	+	.	ID=Mmel_00004287-RA:exon:3017;Parent=Mmel_00004287-RA;
Scv2yLs_5585	maker	exon	5128511	5128629	.	+	.	ID=Mmel_00004287-RA:exon:3018;Parent=Mmel_00004287-RA;
Scv2yLs_5585	maker	exon	5130383	5130605	.	+	.	ID=Mmel_00004287-RA:exon:3019;Parent=Mmel_00004287-RA;
Scv2yLs_5585	maker	five_prime_UTR	5116354	5116370	.	+	.	ID=Mmel_00004287-RA:five_prime_utr;Parent=Mmel_00004287-RA;
Scv2yLs_5585	maker	CDS	5116371	5116467	.	+	0	ID=Mmel_00004287-RA:cds;Parent=Mmel_00004287-RA;
Scv2yLs_5585	maker	CDS	5119625	5119755	.	+	2	ID=Mmel_00004287-RA:cds;Parent=Mmel_00004287-RA;
Scv2yLs_5585	maker	CDS	5126759	5126953	.	+	0	ID=Mmel_00004287-RA:cds;Parent=Mmel_00004287-RA;
Scv2yLs_5585	maker	CDS	5128511	5128629	.	+	0	ID=Mmel_00004287-RA:cds;Parent=Mmel_00004287-RA;
Scv2yLs_5585	maker	CDS	5130383	5130605	.	+	1	ID=Mmel_00004287-RA:cds;Parent=Mmel_00004287-RA;
Scv2yLs_5585	maker	gene	5461401	5602308	.	-	.	ID=Mmel_00004288;Name=Mmel_00004288;Alias=maker-Scv2yLs_5585-snap-gene-56.0;Note=Similar to LRMDA: Leucine-rich melanocyte differentiation-associated protein (Homo sapiens OX%3D9606);
Scv2yLs_5585	maker	mRNA	5461401	5602308	.	-	.	ID=Mmel_00004288-RA;Parent=Mmel_00004288;Name=Mmel_00004288-RA;Alias=maker-Scv2yLs_5585-snap-gene-56.0-mRNA-1;_AED=0.45;_QI=0|0|0|0.11|0.43|0.64|17|0|372;_eAED=0.45;Note=Similar to LRMDA: Leucine-rich melanocyte differentiation-associated protein (Homo sapiens OX%3D9606);
Scv2yLs_5585	maker	exon	5602281	5602308	.	-	.	ID=Mmel_00004288-RA:exon:3036;Parent=Mmel_00004288-RA;
Scv2yLs_5585	maker	exon	5594701	5594810	.	-	.	ID=Mmel_00004288-RA:exon:3035;Parent=Mmel_00004288-RA;
Scv2yLs_5585	maker	exon	5593911	5593938	.	-	.	ID=Mmel_00004288-RA:exon:3034;Parent=Mmel_00004288-RA;
Scv2yLs_5585	maker	exon	5589214	5589230	.	-	.	ID=Mmel_00004288-RA:exon:3033;Parent=Mmel_00004288-RA;
Scv2yLs_5585	maker	exon	5586261	5586314	.	-	.	ID=Mmel_00004288-RA:exon:3032;Parent=Mmel_00004288-RA;
Scv2yLs_5585	maker	exon	5575671	5575719	.	-	.	ID=Mmel_00004288-RA:exon:3031;Parent=Mmel_00004288-RA;
Scv2yLs_5585	maker	exon	5532916	5533031	.	-	.	ID=Mmel_00004288-RA:exon:3030;Parent=Mmel_00004288-RA;
Scv2yLs_5585	maker	exon	5521175	5521294	.	-	.	ID=Mmel_00004288-RA:exon:3029;Parent=Mmel_00004288-RA;
Scv2yLs_5585	maker	exon	5519685	5519724	.	-	.	ID=Mmel_00004288-RA:exon:3028;Parent=Mmel_00004288-RA;
Scv2yLs_5585	maker	exon	5519268	5519353	.	-	.	ID=Mmel_00004288-RA:exon:3027;Parent=Mmel_00004288-RA;
Scv2yLs_5585	maker	exon	5518317	5518377	.	-	.	ID=Mmel_00004288-RA:exon:3026;Parent=Mmel_00004288-RA;
Scv2yLs_5585	maker	exon	5512460	5512469	.	-	.	ID=Mmel_00004288-RA:exon:3025;Parent=Mmel_00004288-RA;
Scv2yLs_5585	maker	exon	5503270	5503352	.	-	.	ID=Mmel_00004288-RA:exon:3024;Parent=Mmel_00004288-RA;
Scv2yLs_5585	maker	exon	5495807	5495939	.	-	.	ID=Mmel_00004288-RA:exon:3023;Parent=Mmel_00004288-RA;
Scv2yLs_5585	maker	exon	5487206	5487332	.	-	.	ID=Mmel_00004288-RA:exon:3022;Parent=Mmel_00004288-RA;
Scv2yLs_5585	maker	exon	5467579	5467609	.	-	.	ID=Mmel_00004288-RA:exon:3021;Parent=Mmel_00004288-RA;
Scv2yLs_5585	maker	exon	5461401	5461423	.	-	.	ID=Mmel_00004288-RA:exon:3020;Parent=Mmel_00004288-RA;
Scv2yLs_5585	maker	CDS	5602281	5602308	.	-	0	ID=Mmel_00004288-RA:cds;Parent=Mmel_00004288-RA;
Scv2yLs_5585	maker	CDS	5594701	5594810	.	-	2	ID=Mmel_00004288-RA:cds;Parent=Mmel_00004288-RA;
Scv2yLs_5585	maker	CDS	5593911	5593938	.	-	0	ID=Mmel_00004288-RA:cds;Parent=Mmel_00004288-RA;
Scv2yLs_5585	maker	CDS	5589214	5589230	.	-	2	ID=Mmel_00004288-RA:cds;Parent=Mmel_00004288-RA;
Scv2yLs_5585	maker	CDS	5586261	5586314	.	-	0	ID=Mmel_00004288-RA:cds;Parent=Mmel_00004288-RA;
Scv2yLs_5585	maker	CDS	5575671	5575719	.	-	0	ID=Mmel_00004288-RA:cds;Parent=Mmel_00004288-RA;
Scv2yLs_5585	maker	CDS	5532916	5533031	.	-	2	ID=Mmel_00004288-RA:cds;Parent=Mmel_00004288-RA;
Scv2yLs_5585	maker	CDS	5521175	5521294	.	-	0	ID=Mmel_00004288-RA:cds;Parent=Mmel_00004288-RA;
Scv2yLs_5585	maker	CDS	5519685	5519724	.	-	0	ID=Mmel_00004288-RA:cds;Parent=Mmel_00004288-RA;
Scv2yLs_5585	maker	CDS	5519268	5519353	.	-	2	ID=Mmel_00004288-RA:cds;Parent=Mmel_00004288-RA;
Scv2yLs_5585	maker	CDS	5518317	5518377	.	-	0	ID=Mmel_00004288-RA:cds;Parent=Mmel_00004288-RA;
Scv2yLs_5585	maker	CDS	5512460	5512469	.	-	2	ID=Mmel_00004288-RA:cds;Parent=Mmel_00004288-RA;
Scv2yLs_5585	maker	CDS	5503270	5503352	.	-	1	ID=Mmel_00004288-RA:cds;Parent=Mmel_00004288-RA;
Scv2yLs_5585	maker	CDS	5495807	5495939	.	-	2	ID=Mmel_00004288-RA:cds;Parent=Mmel_00004288-RA;
Scv2yLs_5585	maker	CDS	5487206	5487332	.	-	1	ID=Mmel_00004288-RA:cds;Parent=Mmel_00004288-RA;
Scv2yLs_5585	maker	CDS	5467579	5467609	.	-	0	ID=Mmel_00004288-RA:cds;Parent=Mmel_00004288-RA;
Scv2yLs_5585	maker	CDS	5461401	5461423	.	-	2	ID=Mmel_00004288-RA:cds;Parent=Mmel_00004288-RA;
Scv2yLs_5585	maker	gene	6121151	6127496	.	+	.	ID=Mmel_00004289;Name=Mmel_00004289;Alias=maker-Scv2yLs_5585-augustus-gene-61.25;Note=Similar to COMTD1: Catechol O-methyltransferase domain-containing protein 1 (Homo sapiens OX%3D9606);Dbxref=InterPro:IPR002935,PFAM:PF01596;Ontology_term=GO:0008171;
Scv2yLs_5585	maker	mRNA	6121151	6127496	.	+	.	ID=Mmel_00004289-RA;Parent=Mmel_00004289;Name=Mmel_00004289-RA;Alias=maker-Scv2yLs_5585-augustus-gene-61.25-mRNA-1;_AED=0.20;_QI=34|1|1|1|1|1|7|256|257;_eAED=0.20;Note=Similar to COMTD1: Catechol O-methyltransferase domain-containing protein 1 (Homo sapiens OX%3D9606);Dbxref=InterPro:IPR002935,PFAM:PF01596;Ontology_term=GO:0008171;
Scv2yLs_5585	maker	exon	6121151	6121266	.	+	.	ID=Mmel_00004289-RA:exon:3037;Parent=Mmel_00004289-RA;
Scv2yLs_5585	maker	exon	6122537	6122661	.	+	.	ID=Mmel_00004289-RA:exon:3038;Parent=Mmel_00004289-RA;
Scv2yLs_5585	maker	exon	6123648	6123753	.	+	.	ID=Mmel_00004289-RA:exon:3039;Parent=Mmel_00004289-RA;
Scv2yLs_5585	maker	exon	6124513	6124631	.	+	.	ID=Mmel_00004289-RA:exon:3040;Parent=Mmel_00004289-RA;
Scv2yLs_5585	maker	exon	6124880	6124934	.	+	.	ID=Mmel_00004289-RA:exon:3041;Parent=Mmel_00004289-RA;
Scv2yLs_5585	maker	exon	6126460	6126593	.	+	.	ID=Mmel_00004289-RA:exon:3042;Parent=Mmel_00004289-RA;
Scv2yLs_5585	maker	exon	6127088	6127496	.	+	.	ID=Mmel_00004289-RA:exon:3043;Parent=Mmel_00004289-RA;
Scv2yLs_5585	maker	five_prime_UTR	6121151	6121184	.	+	.	ID=Mmel_00004289-RA:five_prime_utr;Parent=Mmel_00004289-RA;
Scv2yLs_5585	maker	CDS	6121185	6121266	.	+	0	ID=Mmel_00004289-RA:cds;Parent=Mmel_00004289-RA;
Scv2yLs_5585	maker	CDS	6122537	6122661	.	+	2	ID=Mmel_00004289-RA:cds;Parent=Mmel_00004289-RA;
Scv2yLs_5585	maker	CDS	6123648	6123753	.	+	0	ID=Mmel_00004289-RA:cds;Parent=Mmel_00004289-RA;
Scv2yLs_5585	maker	CDS	6124513	6124631	.	+	2	ID=Mmel_00004289-RA:cds;Parent=Mmel_00004289-RA;
Scv2yLs_5585	maker	CDS	6124880	6124934	.	+	0	ID=Mmel_00004289-RA:cds;Parent=Mmel_00004289-RA;
Scv2yLs_5585	maker	CDS	6126460	6126593	.	+	2	ID=Mmel_00004289-RA:cds;Parent=Mmel_00004289-RA;
Scv2yLs_5585	maker	CDS	6127088	6127240	.	+	0	ID=Mmel_00004289-RA:cds;Parent=Mmel_00004289-RA;
Scv2yLs_5585	maker	three_prime_UTR	6127241	6127496	.	+	.	ID=Mmel_00004289-RA:three_prime_utr;Parent=Mmel_00004289-RA;
Scv2yLs_5585	maker	gene	6140557	6150056	.	-	.	ID=Mmel_00004290;Name=Mmel_00004290;Alias=augustus_masked-Scv2yLs_5585-processed-gene-61.22;Note=Similar to VDAC2: Voltage-dependent anion-selective channel protein 2 (Meleagris gallopavo OX%3D9103);Dbxref=InterPro:IPR027246,PFAM:PF01459;Ontology_term=GO:0005741,GO:0055085;
Scv2yLs_5585	maker	mRNA	6140557	6150056	.	-	.	ID=Mmel_00004290-RA;Parent=Mmel_00004290;Name=Mmel_00004290-RA;Alias=augustus_masked-Scv2yLs_5585-processed-gene-61.22-mRNA-1;_AED=0.38;_QI=8|1|1|1|0.87|0.77|9|293|283;_eAED=0.38;Note=Similar to VDAC2: Voltage-dependent anion-selective channel protein 2 (Meleagris gallopavo OX%3D9103);Dbxref=InterPro:IPR027246,PFAM:PF01459;Ontology_term=GO:0005741,GO:0055085;
Scv2yLs_5585	maker	exon	6140557	6140845	.	-	.	ID=Mmel_00004290-RA:exon:3052;Parent=Mmel_00004290-RA;
Scv2yLs_5585	maker	exon	6142674	6142769	.	-	.	ID=Mmel_00004290-RA:exon:3051;Parent=Mmel_00004290-RA;
Scv2yLs_5585	maker	exon	6143548	6143605	.	-	.	ID=Mmel_00004290-RA:exon:3050;Parent=Mmel_00004290-RA;
Scv2yLs_5585	maker	exon	6144504	6144654	.	-	.	ID=Mmel_00004290-RA:exon:3049;Parent=Mmel_00004290-RA;
Scv2yLs_5585	maker	exon	6145793	6146020	.	-	.	ID=Mmel_00004290-RA:exon:3048;Parent=Mmel_00004290-RA;
Scv2yLs_5585	maker	exon	6146456	6146508	.	-	.	ID=Mmel_00004290-RA:exon:3047;Parent=Mmel_00004290-RA;
Scv2yLs_5585	maker	exon	6146598	6146750	.	-	.	ID=Mmel_00004290-RA:exon:3046;Parent=Mmel_00004290-RA;
Scv2yLs_5585	maker	exon	6148974	6149023	.	-	.	ID=Mmel_00004290-RA:exon:3045;Parent=Mmel_00004290-RA;
Scv2yLs_5585	maker	exon	6149982	6150056	.	-	.	ID=Mmel_00004290-RA:exon:3044;Parent=Mmel_00004290-RA;
Scv2yLs_5585	maker	five_prime_UTR	6150049	6150056	.	-	.	ID=Mmel_00004290-RA:five_prime_utr;Parent=Mmel_00004290-RA;
Scv2yLs_5585	maker	CDS	6149982	6150048	.	-	0	ID=Mmel_00004290-RA:cds;Parent=Mmel_00004290-RA;
Scv2yLs_5585	maker	CDS	6148974	6149023	.	-	2	ID=Mmel_00004290-RA:cds;Parent=Mmel_00004290-RA;
Scv2yLs_5585	maker	CDS	6146598	6146750	.	-	0	ID=Mmel_00004290-RA:cds;Parent=Mmel_00004290-RA;
Scv2yLs_5585	maker	CDS	6146456	6146508	.	-	0	ID=Mmel_00004290-RA:cds;Parent=Mmel_00004290-RA;
Scv2yLs_5585	maker	CDS	6145793	6146020	.	-	1	ID=Mmel_00004290-RA:cds;Parent=Mmel_00004290-RA;
Scv2yLs_5585	maker	CDS	6144504	6144654	.	-	1	ID=Mmel_00004290-RA:cds;Parent=Mmel_00004290-RA;
Scv2yLs_5585	maker	CDS	6143548	6143605	.	-	0	ID=Mmel_00004290-RA:cds;Parent=Mmel_00004290-RA;
Scv2yLs_5585	maker	CDS	6142678	6142769	.	-	2	ID=Mmel_00004290-RA:cds;Parent=Mmel_00004290-RA;
Scv2yLs_5585	maker	three_prime_UTR	6142674	6142677	.	-	.	ID=Mmel_00004290-RA:three_prime_utr;Parent=Mmel_00004290-RA;
Scv2yLs_5585	maker	three_prime_UTR	6140557	6140845	.	-	.	ID=Mmel_00004290-RA:three_prime_utr;Parent=Mmel_00004290-RA;
Scv2yLs_5585	maker	gene	6172886	6184749	.	-	.	ID=Mmel_00004291;Name=Mmel_00004291;Alias=maker-Scv2yLs_5585-snap-gene-61.2;Note=Similar to SAMD8: Sphingomyelin synthase-related protein 1 (Homo sapiens OX%3D9606);Dbxref=InterPro:IPR001660,InterPro:IPR025749,PFAM:PF00536,PFAM:PF14360;Ontology_term=GO:0005515;
Scv2yLs_5585	maker	mRNA	6172886	6184749	.	-	.	ID=Mmel_00004291-RA;Parent=Mmel_00004291;Name=Mmel_00004291-RA;Alias=maker-Scv2yLs_5585-snap-gene-61.2-mRNA-1;_AED=0.42;_QI=0|0.6|0.33|0.83|0.4|0.66|6|0|386;_eAED=0.42;Note=Similar to SAMD8: Sphingomyelin synthase-related protein 1 (Homo sapiens OX%3D9606);Dbxref=InterPro:IPR001660,InterPro:IPR025749,PFAM:PF00536,PFAM:PF14360;Ontology_term=GO:0005515;
Scv2yLs_5585	maker	exon	6184743	6184749	.	-	.	ID=Mmel_00004291-RA:exon:3058;Parent=Mmel_00004291-RA;
Scv2yLs_5585	maker	exon	6177573	6178179	.	-	.	ID=Mmel_00004291-RA:exon:3057;Parent=Mmel_00004291-RA;
Scv2yLs_5585	maker	exon	6175722	6175817	.	-	.	ID=Mmel_00004291-RA:exon:3056;Parent=Mmel_00004291-RA;
Scv2yLs_5585	maker	exon	6174919	6175036	.	-	.	ID=Mmel_00004291-RA:exon:3055;Parent=Mmel_00004291-RA;
Scv2yLs_5585	maker	exon	6173969	6174119	.	-	.	ID=Mmel_00004291-RA:exon:3054;Parent=Mmel_00004291-RA;
Scv2yLs_5585	maker	exon	6172886	6173064	.	-	.	ID=Mmel_00004291-RA:exon:3053;Parent=Mmel_00004291-RA;
Scv2yLs_5585	maker	CDS	6184743	6184749	.	-	0	ID=Mmel_00004291-RA:cds;Parent=Mmel_00004291-RA;
Scv2yLs_5585	maker	CDS	6177573	6178179	.	-	2	ID=Mmel_00004291-RA:cds;Parent=Mmel_00004291-RA;
Scv2yLs_5585	maker	CDS	6175722	6175817	.	-	1	ID=Mmel_00004291-RA:cds;Parent=Mmel_00004291-RA;
Scv2yLs_5585	maker	CDS	6174919	6175036	.	-	1	ID=Mmel_00004291-RA:cds;Parent=Mmel_00004291-RA;
Scv2yLs_5585	maker	CDS	6173969	6174119	.	-	0	ID=Mmel_00004291-RA:cds;Parent=Mmel_00004291-RA;
Scv2yLs_5585	maker	CDS	6172886	6173064	.	-	2	ID=Mmel_00004291-RA:cds;Parent=Mmel_00004291-RA;
Scv2yLs_5585	maker	gene	6216879	6219785	.	+	.	ID=Mmel_00004294;Name=Mmel_00004294;Alias=maker-Scv2yLs_5585-augustus-gene-62.19;Note=Similar to DUSP13: Dual specificity protein phosphatase 13 isoform B (Homo sapiens OX%3D9606);Dbxref=InterPro:IPR000340,PFAM:PF00782;Ontology_term=GO:0008138,GO:0016311;
Scv2yLs_5585	maker	mRNA	6216879	6219785	.	+	.	ID=Mmel_00004294-RA;Parent=Mmel_00004294;Name=Mmel_00004294-RA;Alias=maker-Scv2yLs_5585-augustus-gene-62.19-mRNA-1;_AED=0.31;_QI=0|0|0|1|1|1|3|0|213;_eAED=0.31;Note=Similar to DUSP13: Dual specificity protein phosphatase 13 isoform B (Homo sapiens OX%3D9606);Dbxref=InterPro:IPR000340,PFAM:PF00782;Ontology_term=GO:0008138,GO:0016311;
Scv2yLs_5585	maker	exon	6216879	6217072	.	+	.	ID=Mmel_00004294-RA:exon:3059;Parent=Mmel_00004294-RA;
Scv2yLs_5585	maker	exon	6218213	6218433	.	+	.	ID=Mmel_00004294-RA:exon:3060;Parent=Mmel_00004294-RA;
Scv2yLs_5585	maker	exon	6219559	6219785	.	+	.	ID=Mmel_00004294-RA:exon:3061;Parent=Mmel_00004294-RA;
Scv2yLs_5585	maker	CDS	6216879	6217072	.	+	0	ID=Mmel_00004294-RA:cds;Parent=Mmel_00004294-RA;
Scv2yLs_5585	maker	CDS	6218213	6218433	.	+	1	ID=Mmel_00004294-RA:cds;Parent=Mmel_00004294-RA;
Scv2yLs_5585	maker	CDS	6219559	6219785	.	+	2	ID=Mmel_00004294-RA:cds;Parent=Mmel_00004294-RA;
Scv2yLs_5585	maker	gene	6192300	6194144	.	+	.	ID=Mmel_00004293;Name=Mmel_00004293;Alias=augustus_masked-Scv2yLs_5585-processed-gene-62.15;Note=Similar to DUSP13: Dual specificity protein phosphatase 13 isoform A (Homo sapiens OX%3D9606);
Scv2yLs_5585	maker	mRNA	6192300	6194144	.	+	.	ID=Mmel_00004293-RA;Parent=Mmel_00004293;Name=Mmel_00004293-RA;Alias=augustus_masked-Scv2yLs_5585-processed-gene-62.15-mRNA-1;_AED=0.42;_QI=0|0|0|1|1|1|3|0|240;_eAED=0.42;Note=Similar to DUSP13: Dual specificity protein phosphatase 13 isoform A (Homo sapiens OX%3D9606);
Scv2yLs_5585	maker	exon	6192300	6192649	.	+	.	ID=Mmel_00004293-RA:exon:3062;Parent=Mmel_00004293-RA;
Scv2yLs_5585	maker	exon	6192934	6193151	.	+	.	ID=Mmel_00004293-RA:exon:3063;Parent=Mmel_00004293-RA;
Scv2yLs_5585	maker	exon	6193990	6194144	.	+	.	ID=Mmel_00004293-RA:exon:3064;Parent=Mmel_00004293-RA;
Scv2yLs_5585	maker	CDS	6192300	6192649	.	+	0	ID=Mmel_00004293-RA:cds;Parent=Mmel_00004293-RA;
Scv2yLs_5585	maker	CDS	6192934	6193151	.	+	1	ID=Mmel_00004293-RA:cds;Parent=Mmel_00004293-RA;
Scv2yLs_5585	maker	CDS	6193990	6194144	.	+	2	ID=Mmel_00004293-RA:cds;Parent=Mmel_00004293-RA;
Scv2yLs_5585	maker	gene	6186293	6192031	.	+	.	ID=Mmel_00004292;Name=Mmel_00004292;Alias=maker-Scv2yLs_5585-snap-gene-62.1;Note=Protein of unknown function;
Scv2yLs_5585	maker	mRNA	6186293	6192031	.	+	.	ID=Mmel_00004292-RA;Parent=Mmel_00004292;Name=Mmel_00004292-RA;Alias=maker-Scv2yLs_5585-snap-gene-62.1-mRNA-1;_AED=0.81;_QI=0|0|0|0|1|1|3|0|63;_eAED=1.00;Note=Protein of unknown function;
Scv2yLs_5585	maker	exon	6186293	6186300	.	+	.	ID=Mmel_00004292-RA:exon:3065;Parent=Mmel_00004292-RA;
Scv2yLs_5585	maker	exon	6186978	6187091	.	+	.	ID=Mmel_00004292-RA:exon:3066;Parent=Mmel_00004292-RA;
Scv2yLs_5585	maker	exon	6191962	6192031	.	+	.	ID=Mmel_00004292-RA:exon:3067;Parent=Mmel_00004292-RA;
Scv2yLs_5585	maker	CDS	6186293	6186300	.	+	0	ID=Mmel_00004292-RA:cds;Parent=Mmel_00004292-RA;
Scv2yLs_5585	maker	CDS	6186978	6187091	.	+	1	ID=Mmel_00004292-RA:cds;Parent=Mmel_00004292-RA;
Scv2yLs_5585	maker	CDS	6191962	6192031	.	+	1	ID=Mmel_00004292-RA:cds;Parent=Mmel_00004292-RA;
Scv2yLs_5585	maker	gene	6219884	6221600	.	+	.	ID=Mmel_00004295;Name=Mmel_00004295;Alias=snap_masked-Scv2yLs_5585-processed-gene-62.11;Note=Protein of unknown function;
Scv2yLs_5585	maker	mRNA	6219884	6221600	.	+	.	ID=Mmel_00004295-RA;Parent=Mmel_00004295;Name=Mmel_00004295-RA;Alias=snap_masked-Scv2yLs_5585-processed-gene-62.11-mRNA-1;_AED=0.94;_QI=0|0|0|0|1|1|3|0|62;_eAED=1.00;Note=Protein of unknown function;
Scv2yLs_5585	maker	exon	6219884	6219902	.	+	.	ID=Mmel_00004295-RA:exon:3068;Parent=Mmel_00004295-RA;
Scv2yLs_5585	maker	exon	6220861	6220969	.	+	.	ID=Mmel_00004295-RA:exon:3069;Parent=Mmel_00004295-RA;
Scv2yLs_5585	maker	exon	6221540	6221600	.	+	.	ID=Mmel_00004295-RA:exon:3070;Parent=Mmel_00004295-RA;
Scv2yLs_5585	maker	CDS	6219884	6219902	.	+	0	ID=Mmel_00004295-RA:cds;Parent=Mmel_00004295-RA;
Scv2yLs_5585	maker	CDS	6220861	6220969	.	+	2	ID=Mmel_00004295-RA:cds;Parent=Mmel_00004295-RA;
Scv2yLs_5585	maker	CDS	6221540	6221600	.	+	1	ID=Mmel_00004295-RA:cds;Parent=Mmel_00004295-RA;
Scv2yLs_5585	maker	gene	6223332	6237057	.	-	.	ID=Mmel_00004296;Name=Mmel_00004296;Alias=maker-Scv2yLs_5585-snap-gene-62.3;Note=Protein of unknown function;
Scv2yLs_5585	maker	mRNA	6223332	6237057	.	-	.	ID=Mmel_00004296-RA;Parent=Mmel_00004296;Name=Mmel_00004296-RA;Alias=maker-Scv2yLs_5585-snap-gene-62.3-mRNA-1;_AED=0.93;_QI=68|0|0|0|1|0.75|4|0|122;_eAED=0.93;Note=Protein of unknown function;
Scv2yLs_5585	maker	exon	6236873	6237057	.	-	.	ID=Mmel_00004296-RA:exon:3074;Parent=Mmel_00004296-RA;
Scv2yLs_5585	maker	exon	6236137	6236184	.	-	.	ID=Mmel_00004296-RA:exon:3073;Parent=Mmel_00004296-RA;
Scv2yLs_5585	maker	exon	6235988	6236120	.	-	.	ID=Mmel_00004296-RA:exon:3072;Parent=Mmel_00004296-RA;
Scv2yLs_5585	maker	exon	6223332	6223399	.	-	.	ID=Mmel_00004296-RA:exon:3071;Parent=Mmel_00004296-RA;
Scv2yLs_5585	maker	five_prime_UTR	6236990	6237057	.	-	.	ID=Mmel_00004296-RA:five_prime_utr;Parent=Mmel_00004296-RA;
Scv2yLs_5585	maker	CDS	6236873	6236989	.	-	0	ID=Mmel_00004296-RA:cds;Parent=Mmel_00004296-RA;
Scv2yLs_5585	maker	CDS	6236137	6236184	.	-	0	ID=Mmel_00004296-RA:cds;Parent=Mmel_00004296-RA;
Scv2yLs_5585	maker	CDS	6235988	6236120	.	-	0	ID=Mmel_00004296-RA:cds;Parent=Mmel_00004296-RA;
Scv2yLs_5585	maker	CDS	6223332	6223399	.	-	2	ID=Mmel_00004296-RA:cds;Parent=Mmel_00004296-RA;
Scv2yLs_5585	maker	gene	6235995	6245208	.	+	.	ID=Mmel_00004297;Name=Mmel_00004297;Alias=maker-Scv2yLs_5585-snap-gene-63.9;Note=Similar to DUSP13: Dual specificity protein phosphatase 13 isoform B (Homo sapiens OX%3D9606);Dbxref=InterPro:IPR000340,PFAM:PF00782;Ontology_term=GO:0008138,GO:0016311;
Scv2yLs_5585	maker	mRNA	6235995	6245208	.	+	.	ID=Mmel_00004297-RA;Parent=Mmel_00004297;Name=Mmel_00004297-RA;Alias=maker-Scv2yLs_5585-snap-gene-63.9-mRNA-1;_AED=0.26;_QI=1|0|0|1|1|0.66|3|0|195;_eAED=0.26;Note=Similar to DUSP13: Dual specificity protein phosphatase 13 isoform B (Homo sapiens OX%3D9606);Dbxref=InterPro:IPR000340,PFAM:PF00782;Ontology_term=GO:0008138,GO:0016311;
Scv2yLs_5585	maker	exon	6235995	6236186	.	+	.	ID=Mmel_00004297-RA:exon:3075;Parent=Mmel_00004297-RA;
Scv2yLs_5585	maker	exon	6236869	6237089	.	+	.	ID=Mmel_00004297-RA:exon:3076;Parent=Mmel_00004297-RA;
Scv2yLs_5585	maker	exon	6245036	6245208	.	+	.	ID=Mmel_00004297-RA:exon:3077;Parent=Mmel_00004297-RA;
Scv2yLs_5585	maker	five_prime_UTR	6235995	6235995	.	+	.	ID=Mmel_00004297-RA:five_prime_utr;Parent=Mmel_00004297-RA;
Scv2yLs_5585	maker	CDS	6235996	6236186	.	+	0	ID=Mmel_00004297-RA:cds;Parent=Mmel_00004297-RA;
Scv2yLs_5585	maker	CDS	6236869	6237089	.	+	1	ID=Mmel_00004297-RA:cds;Parent=Mmel_00004297-RA;
Scv2yLs_5585	maker	CDS	6245036	6245208	.	+	2	ID=Mmel_00004297-RA:cds;Parent=Mmel_00004297-RA;
Scv2yLs_5585	maker	gene	6270163	6285843	.	+	.	ID=Mmel_00004298;Name=Mmel_00004298;Alias=maker-Scv2yLs_5585-augustus-gene-63.6;Note=Similar to DUPD1: Dual specificity phosphatase DUPD1 (Gallus gallus OX%3D9031);Dbxref=InterPro:IPR000340,PFAM:PF00782;Ontology_term=GO:0008138,GO:0016311;
Scv2yLs_5585	maker	mRNA	6270163	6285843	.	+	.	ID=Mmel_00004298-RA;Parent=Mmel_00004298;Name=Mmel_00004298-RA;Alias=maker-Scv2yLs_5585-augustus-gene-63.6-mRNA-1;_AED=0.43;_QI=0|0|0|1|1|1|3|0|217;_eAED=0.43;Note=Similar to DUPD1: Dual specificity phosphatase DUPD1 (Gallus gallus OX%3D9031);Dbxref=InterPro:IPR000340,PFAM:PF00782;Ontology_term=GO:0008138,GO:0016311;
Scv2yLs_5585	maker	exon	6270163	6270347	.	+	.	ID=Mmel_00004298-RA:exon:3078;Parent=Mmel_00004298-RA;
Scv2yLs_5585	maker	exon	6280095	6280315	.	+	.	ID=Mmel_00004298-RA:exon:3079;Parent=Mmel_00004298-RA;
Scv2yLs_5585	maker	exon	6285596	6285843	.	+	.	ID=Mmel_00004298-RA:exon:3080;Parent=Mmel_00004298-RA;
Scv2yLs_5585	maker	CDS	6270163	6270347	.	+	0	ID=Mmel_00004298-RA:cds;Parent=Mmel_00004298-RA;
Scv2yLs_5585	maker	CDS	6280095	6280315	.	+	1	ID=Mmel_00004298-RA:cds;Parent=Mmel_00004298-RA;
Scv2yLs_5585	maker	CDS	6285596	6285843	.	+	2	ID=Mmel_00004298-RA:cds;Parent=Mmel_00004298-RA;
Scv2yLs_5585	maker	gene	6285974	6388287	.	+	.	ID=Mmel_00004299;Name=Mmel_00004299;Alias=snap_masked-Scv2yLs_5585-processed-gene-63.15;Note=Protein of unknown function;
Scv2yLs_5585	maker	mRNA	6285974	6388287	.	+	.	ID=Mmel_00004299-RA;Parent=Mmel_00004299;Name=Mmel_00004299-RA;Alias=snap_masked-Scv2yLs_5585-processed-gene-63.15-mRNA-1;_AED=1.00;_QI=0|0|0|0|1|1|22|0|684;_eAED=1.00;Note=Protein of unknown function;
Scv2yLs_5585	maker	exon	6285974	6285980	.	+	.	ID=Mmel_00004299-RA:exon:3081;Parent=Mmel_00004299-RA;
Scv2yLs_5585	maker	exon	6294686	6294720	.	+	.	ID=Mmel_00004299-RA:exon:3082;Parent=Mmel_00004299-RA;
Scv2yLs_5585	maker	exon	6296093	6296256	.	+	.	ID=Mmel_00004299-RA:exon:3083;Parent=Mmel_00004299-RA;
Scv2yLs_5585	maker	exon	6300752	6300776	.	+	.	ID=Mmel_00004299-RA:exon:3084;Parent=Mmel_00004299-RA;
Scv2yLs_5585	maker	exon	6307681	6307809	.	+	.	ID=Mmel_00004299-RA:exon:3085;Parent=Mmel_00004299-RA;
Scv2yLs_5585	maker	exon	6314247	6314396	.	+	.	ID=Mmel_00004299-RA:exon:3086;Parent=Mmel_00004299-RA;
Scv2yLs_5585	maker	exon	6331003	6331104	.	+	.	ID=Mmel_00004299-RA:exon:3087;Parent=Mmel_00004299-RA;
Scv2yLs_5585	maker	exon	6334042	6334226	.	+	.	ID=Mmel_00004299-RA:exon:3088;Parent=Mmel_00004299-RA;
Scv2yLs_5585	maker	exon	6338832	6338879	.	+	.	ID=Mmel_00004299-RA:exon:3089;Parent=Mmel_00004299-RA;
Scv2yLs_5585	maker	exon	6352399	6352552	.	+	.	ID=Mmel_00004299-RA:exon:3090;Parent=Mmel_00004299-RA;
Scv2yLs_5585	maker	exon	6354836	6354852	.	+	.	ID=Mmel_00004299-RA:exon:3091;Parent=Mmel_00004299-RA;
Scv2yLs_5585	maker	exon	6356277	6356391	.	+	.	ID=Mmel_00004299-RA:exon:3092;Parent=Mmel_00004299-RA;
Scv2yLs_5585	maker	exon	6356458	6356589	.	+	.	ID=Mmel_00004299-RA:exon:3093;Parent=Mmel_00004299-RA;
Scv2yLs_5585	maker	exon	6356787	6356914	.	+	.	ID=Mmel_00004299-RA:exon:3094;Parent=Mmel_00004299-RA;
Scv2yLs_5585	maker	exon	6357022	6357097	.	+	.	ID=Mmel_00004299-RA:exon:3095;Parent=Mmel_00004299-RA;
Scv2yLs_5585	maker	exon	6358590	6358600	.	+	.	ID=Mmel_00004299-RA:exon:3096;Parent=Mmel_00004299-RA;
Scv2yLs_5585	maker	exon	6363585	6363632	.	+	.	ID=Mmel_00004299-RA:exon:3097;Parent=Mmel_00004299-RA;
Scv2yLs_5585	maker	exon	6367921	6367943	.	+	.	ID=Mmel_00004299-RA:exon:3098;Parent=Mmel_00004299-RA;
Scv2yLs_5585	maker	exon	6377589	6377787	.	+	.	ID=Mmel_00004299-RA:exon:3099;Parent=Mmel_00004299-RA;
Scv2yLs_5585	maker	exon	6380280	6380316	.	+	.	ID=Mmel_00004299-RA:exon:3100;Parent=Mmel_00004299-RA;
Scv2yLs_5585	maker	exon	6383226	6383377	.	+	.	ID=Mmel_00004299-RA:exon:3101;Parent=Mmel_00004299-RA;
Scv2yLs_5585	maker	exon	6388170	6388287	.	+	.	ID=Mmel_00004299-RA:exon:3102;Parent=Mmel_00004299-RA;
Scv2yLs_5585	maker	CDS	6285974	6285980	.	+	0	ID=Mmel_00004299-RA:cds;Parent=Mmel_00004299-RA;
Scv2yLs_5585	maker	CDS	6294686	6294720	.	+	2	ID=Mmel_00004299-RA:cds;Parent=Mmel_00004299-RA;
Scv2yLs_5585	maker	CDS	6296093	6296256	.	+	0	ID=Mmel_00004299-RA:cds;Parent=Mmel_00004299-RA;
Scv2yLs_5585	maker	CDS	6300752	6300776	.	+	1	ID=Mmel_00004299-RA:cds;Parent=Mmel_00004299-RA;
Scv2yLs_5585	maker	CDS	6307681	6307809	.	+	0	ID=Mmel_00004299-RA:cds;Parent=Mmel_00004299-RA;
Scv2yLs_5585	maker	CDS	6314247	6314396	.	+	0	ID=Mmel_00004299-RA:cds;Parent=Mmel_00004299-RA;
Scv2yLs_5585	maker	CDS	6331003	6331104	.	+	0	ID=Mmel_00004299-RA:cds;Parent=Mmel_00004299-RA;
Scv2yLs_5585	maker	CDS	6334042	6334226	.	+	0	ID=Mmel_00004299-RA:cds;Parent=Mmel_00004299-RA;
Scv2yLs_5585	maker	CDS	6338832	6338879	.	+	1	ID=Mmel_00004299-RA:cds;Parent=Mmel_00004299-RA;
Scv2yLs_5585	maker	CDS	6352399	6352552	.	+	1	ID=Mmel_00004299-RA:cds;Parent=Mmel_00004299-RA;
Scv2yLs_5585	maker	CDS	6354836	6354852	.	+	0	ID=Mmel_00004299-RA:cds;Parent=Mmel_00004299-RA;
Scv2yLs_5585	maker	CDS	6356277	6356391	.	+	1	ID=Mmel_00004299-RA:cds;Parent=Mmel_00004299-RA;
Scv2yLs_5585	maker	CDS	6356458	6356589	.	+	0	ID=Mmel_00004299-RA:cds;Parent=Mmel_00004299-RA;
Scv2yLs_5585	maker	CDS	6356787	6356914	.	+	0	ID=Mmel_00004299-RA:cds;Parent=Mmel_00004299-RA;
Scv2yLs_5585	maker	CDS	6357022	6357097	.	+	1	ID=Mmel_00004299-RA:cds;Parent=Mmel_00004299-RA;
Scv2yLs_5585	maker	CDS	6358590	6358600	.	+	0	ID=Mmel_00004299-RA:cds;Parent=Mmel_00004299-RA;
Scv2yLs_5585	maker	CDS	6363585	6363632	.	+	1	ID=Mmel_00004299-RA:cds;Parent=Mmel_00004299-RA;
Scv2yLs_5585	maker	CDS	6367921	6367943	.	+	1	ID=Mmel_00004299-RA:cds;Parent=Mmel_00004299-RA;
Scv2yLs_5585	maker	CDS	6377589	6377787	.	+	2	ID=Mmel_00004299-RA:cds;Parent=Mmel_00004299-RA;
Scv2yLs_5585	maker	CDS	6380280	6380316	.	+	1	ID=Mmel_00004299-RA:cds;Parent=Mmel_00004299-RA;
Scv2yLs_5585	maker	CDS	6383226	6383377	.	+	0	ID=Mmel_00004299-RA:cds;Parent=Mmel_00004299-RA;
Scv2yLs_5585	maker	CDS	6388170	6388287	.	+	1	ID=Mmel_00004299-RA:cds;Parent=Mmel_00004299-RA;
Scv2yLs_5585	maker	gene	6290418	6299971	.	-	.	ID=Mmel_00004300;Name=Mmel_00004300;Alias=maker-Scv2yLs_5585-augustus-gene-63.7;Note=Similar to KAT6B: Histone acetyltransferase KAT6B (Homo sapiens OX%3D9606);Dbxref=InterPro:IPR002717,PFAM:PF01853;Ontology_term=GO:0004402,GO:0006355,GO:0016573;
Scv2yLs_5585	maker	mRNA	6290418	6299971	.	-	.	ID=Mmel_00004300-RA;Parent=Mmel_00004300;Name=Mmel_00004300-RA;Alias=maker-Scv2yLs_5585-augustus-gene-63.7-mRNA-1;_AED=0.11;_QI=0|0|0|0.83|0.8|0.83|6|0|1176;_eAED=0.11;Note=Similar to KAT6B: Histone acetyltransferase KAT6B (Homo sapiens OX%3D9606);Dbxref=InterPro:IPR002717,PFAM:PF01853;Ontology_term=GO:0004402,GO:0006355,GO:0016573;
Scv2yLs_5585	maker	exon	6299911	6299971	.	-	.	ID=Mmel_00004300-RA:exon:3108;Parent=Mmel_00004300-RA;
Scv2yLs_5585	maker	exon	6298856	6299111	.	-	.	ID=Mmel_00004300-RA:exon:3107;Parent=Mmel_00004300-RA;
Scv2yLs_5585	maker	exon	6296943	6297102	.	-	.	ID=Mmel_00004300-RA:exon:3106;Parent=Mmel_00004300-RA;
Scv2yLs_5585	maker	exon	6296075	6296341	.	-	.	ID=Mmel_00004300-RA:exon:3105;Parent=Mmel_00004300-RA;
Scv2yLs_5585	maker	exon	6294572	6294872	.	-	.	ID=Mmel_00004300-RA:exon:3104;Parent=Mmel_00004300-RA;
Scv2yLs_5585	maker	exon	6290418	6292903	.	-	.	ID=Mmel_00004300-RA:exon:3103;Parent=Mmel_00004300-RA;
Scv2yLs_5585	maker	CDS	6299911	6299971	.	-	0	ID=Mmel_00004300-RA:cds;Parent=Mmel_00004300-RA;
Scv2yLs_5585	maker	CDS	6298856	6299111	.	-	2	ID=Mmel_00004300-RA:cds;Parent=Mmel_00004300-RA;
Scv2yLs_5585	maker	CDS	6296943	6297102	.	-	1	ID=Mmel_00004300-RA:cds;Parent=Mmel_00004300-RA;
Scv2yLs_5585	maker	CDS	6296075	6296341	.	-	0	ID=Mmel_00004300-RA:cds;Parent=Mmel_00004300-RA;
Scv2yLs_5585	maker	CDS	6294572	6294872	.	-	0	ID=Mmel_00004300-RA:cds;Parent=Mmel_00004300-RA;
Scv2yLs_5585	maker	CDS	6290418	6292903	.	-	2	ID=Mmel_00004300-RA:cds;Parent=Mmel_00004300-RA;
Scv2yLs_5585	maker	gene	6687581	6698392	.	+	.	ID=Mmel_00004301;Name=Mmel_00004301;Alias=maker-Scv2yLs_5585-augustus-gene-67.0;Note=Similar to AP3M1: AP-3 complex subunit mu-1 (Gallus gallus OX%3D9031);Dbxref=InterPro:IPR028565,PFAM:PF00928;
Scv2yLs_5585	maker	mRNA	6687581	6698392	.	+	.	ID=Mmel_00004301-RA;Parent=Mmel_00004301;Name=Mmel_00004301-RA;Alias=maker-Scv2yLs_5585-augustus-gene-67.0-mRNA-1;_AED=0.38;_QI=0|0.57|0.5|1|1|1|8|932|405;_eAED=0.38;Note=Similar to AP3M1: AP-3 complex subunit mu-1 (Gallus gallus OX%3D9031);Dbxref=InterPro:IPR028565,PFAM:PF00928;
Scv2yLs_5585	maker	exon	6687581	6687814	.	+	.	ID=Mmel_00004301-RA:exon:3109;Parent=Mmel_00004301-RA;
Scv2yLs_5585	maker	exon	6688875	6689046	.	+	.	ID=Mmel_00004301-RA:exon:3110;Parent=Mmel_00004301-RA;
Scv2yLs_5585	maker	exon	6691286	6691423	.	+	.	ID=Mmel_00004301-RA:exon:3111;Parent=Mmel_00004301-RA;
Scv2yLs_5585	maker	exon	6693280	6693365	.	+	.	ID=Mmel_00004301-RA:exon:3112;Parent=Mmel_00004301-RA;
Scv2yLs_5585	maker	exon	6693721	6693854	.	+	.	ID=Mmel_00004301-RA:exon:3113;Parent=Mmel_00004301-RA;
Scv2yLs_5585	maker	exon	6694557	6694764	.	+	.	ID=Mmel_00004301-RA:exon:3114;Parent=Mmel_00004301-RA;
Scv2yLs_5585	maker	exon	6695919	6696063	.	+	.	ID=Mmel_00004301-RA:exon:3115;Parent=Mmel_00004301-RA;
Scv2yLs_5585	maker	exon	6697360	6698392	.	+	.	ID=Mmel_00004301-RA:exon:3116;Parent=Mmel_00004301-RA;
Scv2yLs_5585	maker	CDS	6687581	6687814	.	+	0	ID=Mmel_00004301-RA:cds;Parent=Mmel_00004301-RA;
Scv2yLs_5585	maker	CDS	6688875	6689046	.	+	0	ID=Mmel_00004301-RA:cds;Parent=Mmel_00004301-RA;
Scv2yLs_5585	maker	CDS	6691286	6691423	.	+	2	ID=Mmel_00004301-RA:cds;Parent=Mmel_00004301-RA;
Scv2yLs_5585	maker	CDS	6693280	6693365	.	+	2	ID=Mmel_00004301-RA:cds;Parent=Mmel_00004301-RA;
Scv2yLs_5585	maker	CDS	6693721	6693854	.	+	0	ID=Mmel_00004301-RA:cds;Parent=Mmel_00004301-RA;
Scv2yLs_5585	maker	CDS	6694557	6694764	.	+	1	ID=Mmel_00004301-RA:cds;Parent=Mmel_00004301-RA;
Scv2yLs_5585	maker	CDS	6695919	6696063	.	+	0	ID=Mmel_00004301-RA:cds;Parent=Mmel_00004301-RA;
Scv2yLs_5585	maker	CDS	6697360	6697460	.	+	2	ID=Mmel_00004301-RA:cds;Parent=Mmel_00004301-RA;
Scv2yLs_5585	maker	three_prime_UTR	6697461	6698392	.	+	.	ID=Mmel_00004301-RA:three_prime_utr;Parent=Mmel_00004301-RA;
Scv2yLs_5585	maker	gene	6699433	6719743	.	+	.	ID=Mmel_00004302;Name=Mmel_00004302;Alias=snap_masked-Scv2yLs_5585-processed-gene-67.11;Note=Protein of unknown function;
Scv2yLs_5585	maker	mRNA	6699433	6719743	.	+	.	ID=Mmel_00004302-RA;Parent=Mmel_00004302;Name=Mmel_00004302-RA;Alias=snap_masked-Scv2yLs_5585-processed-gene-67.11-mRNA-1;_AED=1.00;_QI=0|0|0|0|1|1|10|0|456;_eAED=1.00;Note=Protein of unknown function;
Scv2yLs_5585	maker	exon	6699433	6699440	.	+	.	ID=Mmel_00004302-RA:exon:3117;Parent=Mmel_00004302-RA;
Scv2yLs_5585	maker	exon	6704252	6704504	.	+	.	ID=Mmel_00004302-RA:exon:3118;Parent=Mmel_00004302-RA;
Scv2yLs_5585	maker	exon	6706509	6706598	.	+	.	ID=Mmel_00004302-RA:exon:3119;Parent=Mmel_00004302-RA;
Scv2yLs_5585	maker	exon	6706693	6706820	.	+	.	ID=Mmel_00004302-RA:exon:3120;Parent=Mmel_00004302-RA;
Scv2yLs_5585	maker	exon	6708877	6708907	.	+	.	ID=Mmel_00004302-RA:exon:3121;Parent=Mmel_00004302-RA;
Scv2yLs_5585	maker	exon	6709819	6709985	.	+	.	ID=Mmel_00004302-RA:exon:3122;Parent=Mmel_00004302-RA;
Scv2yLs_5585	maker	exon	6710981	6711086	.	+	.	ID=Mmel_00004302-RA:exon:3123;Parent=Mmel_00004302-RA;
Scv2yLs_5585	maker	exon	6714800	6715226	.	+	.	ID=Mmel_00004302-RA:exon:3124;Parent=Mmel_00004302-RA;
Scv2yLs_5585	maker	exon	6719181	6719244	.	+	.	ID=Mmel_00004302-RA:exon:3125;Parent=Mmel_00004302-RA;
Scv2yLs_5585	maker	exon	6719647	6719743	.	+	.	ID=Mmel_00004302-RA:exon:3126;Parent=Mmel_00004302-RA;
Scv2yLs_5585	maker	CDS	6699433	6699440	.	+	0	ID=Mmel_00004302-RA:cds;Parent=Mmel_00004302-RA;
Scv2yLs_5585	maker	CDS	6704252	6704504	.	+	1	ID=Mmel_00004302-RA:cds;Parent=Mmel_00004302-RA;
Scv2yLs_5585	maker	CDS	6706509	6706598	.	+	0	ID=Mmel_00004302-RA:cds;Parent=Mmel_00004302-RA;
Scv2yLs_5585	maker	CDS	6706693	6706820	.	+	0	ID=Mmel_00004302-RA:cds;Parent=Mmel_00004302-RA;
Scv2yLs_5585	maker	CDS	6708877	6708907	.	+	1	ID=Mmel_00004302-RA:cds;Parent=Mmel_00004302-RA;
Scv2yLs_5585	maker	CDS	6709819	6709985	.	+	0	ID=Mmel_00004302-RA:cds;Parent=Mmel_00004302-RA;
Scv2yLs_5585	maker	CDS	6710981	6711086	.	+	1	ID=Mmel_00004302-RA:cds;Parent=Mmel_00004302-RA;
Scv2yLs_5585	maker	CDS	6714800	6715226	.	+	0	ID=Mmel_00004302-RA:cds;Parent=Mmel_00004302-RA;
Scv2yLs_5585	maker	CDS	6719181	6719244	.	+	2	ID=Mmel_00004302-RA:cds;Parent=Mmel_00004302-RA;
Scv2yLs_5585	maker	CDS	6719647	6719743	.	+	1	ID=Mmel_00004302-RA:cds;Parent=Mmel_00004302-RA;
Scv2yLs_5585	maker	gene	6702745	6738776	.	-	.	ID=Mmel_00004303;Name=Mmel_00004303;Alias=maker-Scv2yLs_5585-augustus-gene-67.1;Note=Similar to VCL: Vinculin (Gallus gallus OX%3D9031);Dbxref=InterPro:IPR006077,PFAM:PF01044;Ontology_term=GO:0007155,GO:0051015;
Scv2yLs_5585	maker	mRNA	6702745	6738776	.	-	.	ID=Mmel_00004303-RA;Parent=Mmel_00004303;Name=Mmel_00004303-RA;Alias=maker-Scv2yLs_5585-augustus-gene-67.1-mRNA-1;_AED=0.31;_QI=0|0.05|0|0.95|0.95|0.90|21|0|1047;_eAED=0.31;Note=Similar to VCL: Vinculin (Gallus gallus OX%3D9031);Dbxref=InterPro:IPR006077,PFAM:PF01044;Ontology_term=GO:0007155,GO:0051015;
Scv2yLs_5585	maker	exon	6738768	6738776	.	-	.	ID=Mmel_00004303-RA:exon:3147;Parent=Mmel_00004303-RA;
Scv2yLs_5585	maker	exon	6737260	6737351	.	-	.	ID=Mmel_00004303-RA:exon:3146;Parent=Mmel_00004303-RA;
Scv2yLs_5585	maker	exon	6731227	6731377	.	-	.	ID=Mmel_00004303-RA:exon:3145;Parent=Mmel_00004303-RA;
Scv2yLs_5585	maker	exon	6729290	6729398	.	-	.	ID=Mmel_00004303-RA:exon:3144;Parent=Mmel_00004303-RA;
Scv2yLs_5585	maker	exon	6726816	6726938	.	-	.	ID=Mmel_00004303-RA:exon:3143;Parent=Mmel_00004303-RA;
Scv2yLs_5585	maker	exon	6726404	6726564	.	-	.	ID=Mmel_00004303-RA:exon:3142;Parent=Mmel_00004303-RA;
Scv2yLs_5585	maker	exon	6720636	6720726	.	-	.	ID=Mmel_00004303-RA:exon:3141;Parent=Mmel_00004303-RA;
Scv2yLs_5585	maker	exon	6719720	6719867	.	-	.	ID=Mmel_00004303-RA:exon:3140;Parent=Mmel_00004303-RA;
Scv2yLs_5585	maker	exon	6718693	6718846	.	-	.	ID=Mmel_00004303-RA:exon:3139;Parent=Mmel_00004303-RA;
Scv2yLs_5585	maker	exon	6717628	6717803	.	-	.	ID=Mmel_00004303-RA:exon:3138;Parent=Mmel_00004303-RA;
Scv2yLs_5585	maker	exon	6716455	6716645	.	-	.	ID=Mmel_00004303-RA:exon:3137;Parent=Mmel_00004303-RA;
Scv2yLs_5585	maker	exon	6714914	6715113	.	-	.	ID=Mmel_00004303-RA:exon:3136;Parent=Mmel_00004303-RA;
Scv2yLs_5585	maker	exon	6712878	6713027	.	-	.	ID=Mmel_00004303-RA:exon:3135;Parent=Mmel_00004303-RA;
Scv2yLs_5585	maker	exon	6712171	6712279	.	-	.	ID=Mmel_00004303-RA:exon:3134;Parent=Mmel_00004303-RA;
Scv2yLs_5585	maker	exon	6710914	6711216	.	-	.	ID=Mmel_00004303-RA:exon:3133;Parent=Mmel_00004303-RA;
Scv2yLs_5585	maker	exon	6710207	6710331	.	-	.	ID=Mmel_00004303-RA:exon:3132;Parent=Mmel_00004303-RA;
Scv2yLs_5585	maker	exon	6709706	6709891	.	-	.	ID=Mmel_00004303-RA:exon:3131;Parent=Mmel_00004303-RA;
Scv2yLs_5585	maker	exon	6706603	6706812	.	-	.	ID=Mmel_00004303-RA:exon:3130;Parent=Mmel_00004303-RA;
Scv2yLs_5585	maker	exon	6704297	6704500	.	-	.	ID=Mmel_00004303-RA:exon:3129;Parent=Mmel_00004303-RA;
Scv2yLs_5585	maker	exon	6703585	6703689	.	-	.	ID=Mmel_00004303-RA:exon:3128;Parent=Mmel_00004303-RA;
Scv2yLs_5585	maker	exon	6702745	6702891	.	-	.	ID=Mmel_00004303-RA:exon:3127;Parent=Mmel_00004303-RA;
Scv2yLs_5585	maker	CDS	6738768	6738776	.	-	0	ID=Mmel_00004303-RA:cds;Parent=Mmel_00004303-RA;
Scv2yLs_5585	maker	CDS	6737260	6737351	.	-	0	ID=Mmel_00004303-RA:cds;Parent=Mmel_00004303-RA;
Scv2yLs_5585	maker	CDS	6731227	6731377	.	-	1	ID=Mmel_00004303-RA:cds;Parent=Mmel_00004303-RA;
Scv2yLs_5585	maker	CDS	6729290	6729398	.	-	0	ID=Mmel_00004303-RA:cds;Parent=Mmel_00004303-RA;
Scv2yLs_5585	maker	CDS	6726816	6726938	.	-	2	ID=Mmel_00004303-RA:cds;Parent=Mmel_00004303-RA;
Scv2yLs_5585	maker	CDS	6726404	6726564	.	-	2	ID=Mmel_00004303-RA:cds;Parent=Mmel_00004303-RA;
Scv2yLs_5585	maker	CDS	6720636	6720726	.	-	0	ID=Mmel_00004303-RA:cds;Parent=Mmel_00004303-RA;
Scv2yLs_5585	maker	CDS	6719720	6719867	.	-	2	ID=Mmel_00004303-RA:cds;Parent=Mmel_00004303-RA;
Scv2yLs_5585	maker	CDS	6718693	6718846	.	-	1	ID=Mmel_00004303-RA:cds;Parent=Mmel_00004303-RA;
Scv2yLs_5585	maker	CDS	6717628	6717803	.	-	0	ID=Mmel_00004303-RA:cds;Parent=Mmel_00004303-RA;
Scv2yLs_5585	maker	CDS	6716455	6716645	.	-	1	ID=Mmel_00004303-RA:cds;Parent=Mmel_00004303-RA;
Scv2yLs_5585	maker	CDS	6714914	6715113	.	-	2	ID=Mmel_00004303-RA:cds;Parent=Mmel_00004303-RA;
Scv2yLs_5585	maker	CDS	6712878	6713027	.	-	0	ID=Mmel_00004303-RA:cds;Parent=Mmel_00004303-RA;
Scv2yLs_5585	maker	CDS	6712171	6712279	.	-	0	ID=Mmel_00004303-RA:cds;Parent=Mmel_00004303-RA;
Scv2yLs_5585	maker	CDS	6710914	6711216	.	-	2	ID=Mmel_00004303-RA:cds;Parent=Mmel_00004303-RA;
Scv2yLs_5585	maker	CDS	6710207	6710331	.	-	2	ID=Mmel_00004303-RA:cds;Parent=Mmel_00004303-RA;
Scv2yLs_5585	maker	CDS	6709706	6709891	.	-	0	ID=Mmel_00004303-RA:cds;Parent=Mmel_00004303-RA;
Scv2yLs_5585	maker	CDS	6706603	6706812	.	-	0	ID=Mmel_00004303-RA:cds;Parent=Mmel_00004303-RA;
Scv2yLs_5585	maker	CDS	6704297	6704500	.	-	0	ID=Mmel_00004303-RA:cds;Parent=Mmel_00004303-RA;
Scv2yLs_5585	maker	CDS	6703585	6703689	.	-	0	ID=Mmel_00004303-RA:cds;Parent=Mmel_00004303-RA;
Scv2yLs_5585	maker	CDS	6702745	6702891	.	-	0	ID=Mmel_00004303-RA:cds;Parent=Mmel_00004303-RA;
Scv2yLs_5585	maker	gene	6798766	6804660	.	-	.	ID=Mmel_00004304;Name=Mmel_00004304;Alias=maker-Scv2yLs_5585-augustus-gene-68.14;Note=Similar to PLAU: Urokinase-type plasminogen activator (Gallus gallus OX%3D9031);Dbxref=InterPro:IPR000001,InterPro:IPR001254,PFAM:PF00051,PFAM:PF00089;Ontology_term=GO:0004252,GO:0006508;
Scv2yLs_5585	maker	mRNA	6798766	6804660	.	-	.	ID=Mmel_00004304-RA;Parent=Mmel_00004304;Name=Mmel_00004304-RA;Alias=maker-Scv2yLs_5585-augustus-gene-68.14-mRNA-1;_AED=0.40;_QI=0|0|0|0.87|0.85|0.87|8|0|352;_eAED=0.40;Note=Similar to PLAU: Urokinase-type plasminogen activator (Gallus gallus OX%3D9031);Dbxref=InterPro:IPR000001,InterPro:IPR001254,PFAM:PF00051,PFAM:PF00089;Ontology_term=GO:0004252,GO:0006508;
Scv2yLs_5585	maker	exon	6804601	6804660	.	-	.	ID=Mmel_00004304-RA:exon:3155;Parent=Mmel_00004304-RA;
Scv2yLs_5585	maker	exon	6803966	6804017	.	-	.	ID=Mmel_00004304-RA:exon:3154;Parent=Mmel_00004304-RA;
Scv2yLs_5585	maker	exon	6803013	6803178	.	-	.	ID=Mmel_00004304-RA:exon:3153;Parent=Mmel_00004304-RA;
Scv2yLs_5585	maker	exon	6802672	6802757	.	-	.	ID=Mmel_00004304-RA:exon:3152;Parent=Mmel_00004304-RA;
Scv2yLs_5585	maker	exon	6802358	6802547	.	-	.	ID=Mmel_00004304-RA:exon:3151;Parent=Mmel_00004304-RA;
Scv2yLs_5585	maker	exon	6801569	6801729	.	-	.	ID=Mmel_00004304-RA:exon:3150;Parent=Mmel_00004304-RA;
Scv2yLs_5585	maker	exon	6799779	6799927	.	-	.	ID=Mmel_00004304-RA:exon:3149;Parent=Mmel_00004304-RA;
Scv2yLs_5585	maker	exon	6798766	6798960	.	-	.	ID=Mmel_00004304-RA:exon:3148;Parent=Mmel_00004304-RA;
Scv2yLs_5585	maker	CDS	6804601	6804660	.	-	0	ID=Mmel_00004304-RA:cds;Parent=Mmel_00004304-RA;
Scv2yLs_5585	maker	CDS	6803966	6804017	.	-	0	ID=Mmel_00004304-RA:cds;Parent=Mmel_00004304-RA;
Scv2yLs_5585	maker	CDS	6803013	6803178	.	-	2	ID=Mmel_00004304-RA:cds;Parent=Mmel_00004304-RA;
Scv2yLs_5585	maker	CDS	6802672	6802757	.	-	1	ID=Mmel_00004304-RA:cds;Parent=Mmel_00004304-RA;
Scv2yLs_5585	maker	CDS	6802358	6802547	.	-	2	ID=Mmel_00004304-RA:cds;Parent=Mmel_00004304-RA;
Scv2yLs_5585	maker	CDS	6801569	6801729	.	-	1	ID=Mmel_00004304-RA:cds;Parent=Mmel_00004304-RA;
Scv2yLs_5585	maker	CDS	6799779	6799927	.	-	2	ID=Mmel_00004304-RA:cds;Parent=Mmel_00004304-RA;
Scv2yLs_5585	maker	CDS	6798766	6798960	.	-	0	ID=Mmel_00004304-RA:cds;Parent=Mmel_00004304-RA;
Scv2yLs_5585	maker	gene	6945729	6956830	.	+	.	ID=Mmel_00004305;Name=Mmel_00004305;Alias=maker-Scv2yLs_5585-snap-gene-70.5;Note=Similar to Camk2g: Calcium/calmodulin-dependent protein kinase type II subunit gamma (Rattus norvegicus OX%3D10116);Dbxref=InterPro:IPR000719,PFAM:PF00069;Ontology_term=GO:0004672,GO:0005524,GO:0006468;
Scv2yLs_5585	maker	mRNA	6945729	6956830	.	+	.	ID=Mmel_00004305-RA;Parent=Mmel_00004305;Name=Mmel_00004305-RA;Alias=maker-Scv2yLs_5585-snap-gene-70.5-mRNA-1;_AED=0.28;_QI=0|0|0|0.71|0.83|0.85|7|0|180;_eAED=0.28;Note=Similar to Camk2g: Calcium/calmodulin-dependent protein kinase type II subunit gamma (Rattus norvegicus OX%3D10116);Dbxref=InterPro:IPR000719,PFAM:PF00069;Ontology_term=GO:0004672,GO:0005524,GO:0006468;
Scv2yLs_5585	maker	exon	6945729	6945737	.	+	.	ID=Mmel_00004305-RA:exon:3156;Parent=Mmel_00004305-RA;
Scv2yLs_5585	maker	exon	6949025	6949127	.	+	.	ID=Mmel_00004305-RA:exon:3157;Parent=Mmel_00004305-RA;
Scv2yLs_5585	maker	exon	6950001	6950084	.	+	.	ID=Mmel_00004305-RA:exon:3158;Parent=Mmel_00004305-RA;
Scv2yLs_5585	maker	exon	6950958	6951052	.	+	.	ID=Mmel_00004305-RA:exon:3159;Parent=Mmel_00004305-RA;
Scv2yLs_5585	maker	exon	6953657	6953779	.	+	.	ID=Mmel_00004305-RA:exon:3160;Parent=Mmel_00004305-RA;
Scv2yLs_5585	maker	exon	6956064	6956147	.	+	.	ID=Mmel_00004305-RA:exon:3161;Parent=Mmel_00004305-RA;
Scv2yLs_5585	maker	exon	6956789	6956830	.	+	.	ID=Mmel_00004305-RA:exon:3162;Parent=Mmel_00004305-RA;
Scv2yLs_5585	maker	CDS	6945729	6945737	.	+	0	ID=Mmel_00004305-RA:cds;Parent=Mmel_00004305-RA;
Scv2yLs_5585	maker	CDS	6949025	6949127	.	+	0	ID=Mmel_00004305-RA:cds;Parent=Mmel_00004305-RA;
Scv2yLs_5585	maker	CDS	6950001	6950084	.	+	2	ID=Mmel_00004305-RA:cds;Parent=Mmel_00004305-RA;
Scv2yLs_5585	maker	CDS	6950958	6951052	.	+	2	ID=Mmel_00004305-RA:cds;Parent=Mmel_00004305-RA;
Scv2yLs_5585	maker	CDS	6953657	6953779	.	+	0	ID=Mmel_00004305-RA:cds;Parent=Mmel_00004305-RA;
Scv2yLs_5585	maker	CDS	6956064	6956147	.	+	0	ID=Mmel_00004305-RA:cds;Parent=Mmel_00004305-RA;
Scv2yLs_5585	maker	CDS	6956789	6956830	.	+	0	ID=Mmel_00004305-RA:cds;Parent=Mmel_00004305-RA;
Scv2yLs_5585	maker	gene	6978081	6990116	.	+	.	ID=Mmel_00004306;Name=Mmel_00004306;Alias=maker-Scv2yLs_5585-snap-gene-70.6;Note=Similar to CAMK2G: Calcium/calmodulin-dependent protein kinase type II subunit gamma (Homo sapiens OX%3D9606);Dbxref=InterPro:IPR013543,PFAM:PF08332;Ontology_term=GO:0004683,GO:0005516,GO:0006468;
Scv2yLs_5585	maker	mRNA	6978081	6990116	.	+	.	ID=Mmel_00004306-RA;Parent=Mmel_00004306;Name=Mmel_00004306-RA;Alias=maker-Scv2yLs_5585-snap-gene-70.6-mRNA-1;_AED=0.44;_QI=0|0|0|0|0.77|0.8|10|0|308;_eAED=0.44;Note=Similar to CAMK2G: Calcium/calmodulin-dependent protein kinase type II subunit gamma (Homo sapiens OX%3D9606);Dbxref=InterPro:IPR013543,PFAM:PF08332;Ontology_term=GO:0004683,GO:0005516,GO:0006468;
Scv2yLs_5585	maker	exon	6978081	6978088	.	+	.	ID=Mmel_00004306-RA:exon:3163;Parent=Mmel_00004306-RA;
Scv2yLs_5585	maker	exon	6978374	6978518	.	+	.	ID=Mmel_00004306-RA:exon:3164;Parent=Mmel_00004306-RA;
Scv2yLs_5585	maker	exon	6978839	6978883	.	+	.	ID=Mmel_00004306-RA:exon:3165;Parent=Mmel_00004306-RA;
Scv2yLs_5585	maker	exon	6979529	6979577	.	+	.	ID=Mmel_00004306-RA:exon:3166;Parent=Mmel_00004306-RA;
Scv2yLs_5585	maker	exon	6981617	6981730	.	+	.	ID=Mmel_00004306-RA:exon:3167;Parent=Mmel_00004306-RA;
Scv2yLs_5585	maker	exon	6983401	6983526	.	+	.	ID=Mmel_00004306-RA:exon:3168;Parent=Mmel_00004306-RA;
Scv2yLs_5585	maker	exon	6985974	6986049	.	+	.	ID=Mmel_00004306-RA:exon:3169;Parent=Mmel_00004306-RA;
Scv2yLs_5585	maker	exon	6986535	6986629	.	+	.	ID=Mmel_00004306-RA:exon:3170;Parent=Mmel_00004306-RA;
Scv2yLs_5585	maker	exon	6987692	6987920	.	+	.	ID=Mmel_00004306-RA:exon:3171;Parent=Mmel_00004306-RA;
Scv2yLs_5585	maker	exon	6990077	6990116	.	+	.	ID=Mmel_00004306-RA:exon:3172;Parent=Mmel_00004306-RA;
Scv2yLs_5585	maker	CDS	6978081	6978088	.	+	0	ID=Mmel_00004306-RA:cds;Parent=Mmel_00004306-RA;
Scv2yLs_5585	maker	CDS	6978374	6978518	.	+	1	ID=Mmel_00004306-RA:cds;Parent=Mmel_00004306-RA;
Scv2yLs_5585	maker	CDS	6978839	6978883	.	+	0	ID=Mmel_00004306-RA:cds;Parent=Mmel_00004306-RA;
Scv2yLs_5585	maker	CDS	6979529	6979577	.	+	0	ID=Mmel_00004306-RA:cds;Parent=Mmel_00004306-RA;
Scv2yLs_5585	maker	CDS	6981617	6981730	.	+	2	ID=Mmel_00004306-RA:cds;Parent=Mmel_00004306-RA;
Scv2yLs_5585	maker	CDS	6983401	6983526	.	+	2	ID=Mmel_00004306-RA:cds;Parent=Mmel_00004306-RA;
Scv2yLs_5585	maker	CDS	6985974	6986049	.	+	2	ID=Mmel_00004306-RA:cds;Parent=Mmel_00004306-RA;
Scv2yLs_5585	maker	CDS	6986535	6986629	.	+	1	ID=Mmel_00004306-RA:cds;Parent=Mmel_00004306-RA;
Scv2yLs_5585	maker	CDS	6987692	6987920	.	+	2	ID=Mmel_00004306-RA:cds;Parent=Mmel_00004306-RA;
Scv2yLs_5585	maker	CDS	6990077	6990116	.	+	1	ID=Mmel_00004306-RA:cds;Parent=Mmel_00004306-RA;
Scv2yLs_5585	maker	gene	7101210	7123216	.	+	.	ID=Mmel_00004307;Name=Mmel_00004307;Alias=maker-Scv2yLs_5585-snap-gene-71.0;Note=Similar to NDST2: Bifunctional heparan sulfate N-deacetylase/N-sulfotransferase 2 (Homo sapiens OX%3D9606);Dbxref=InterPro:IPR000863,InterPro:IPR021930,PFAM:PF00685,PFAM:PF12062;Ontology_term=GO:0008146,GO:0015016,GO:0016787;
Scv2yLs_5585	maker	mRNA	7101210	7123216	.	+	.	ID=Mmel_00004307-RA;Parent=Mmel_00004307;Name=Mmel_00004307-RA;Alias=maker-Scv2yLs_5585-snap-gene-71.0-mRNA-1;_AED=0.22;_QI=0|0|0|0.92|0.92|0.85|14|0|903;_eAED=0.22;Note=Similar to NDST2: Bifunctional heparan sulfate N-deacetylase/N-sulfotransferase 2 (Homo sapiens OX%3D9606);Dbxref=InterPro:IPR000863,InterPro:IPR021930,PFAM:PF00685,PFAM:PF12062;Ontology_term=GO:0008146,GO:0015016,GO:0016787;
Scv2yLs_5585	maker	exon	7101210	7101290	.	+	.	ID=Mmel_00004307-RA:exon:3173;Parent=Mmel_00004307-RA;
Scv2yLs_5585	maker	exon	7101329	7102312	.	+	.	ID=Mmel_00004307-RA:exon:3174;Parent=Mmel_00004307-RA;
Scv2yLs_5585	maker	exon	7109387	7109474	.	+	.	ID=Mmel_00004307-RA:exon:3175;Parent=Mmel_00004307-RA;
Scv2yLs_5585	maker	exon	7109636	7109790	.	+	.	ID=Mmel_00004307-RA:exon:3176;Parent=Mmel_00004307-RA;
Scv2yLs_5585	maker	exon	7111289	7111474	.	+	.	ID=Mmel_00004307-RA:exon:3177;Parent=Mmel_00004307-RA;
Scv2yLs_5585	maker	exon	7111874	7112002	.	+	.	ID=Mmel_00004307-RA:exon:3178;Parent=Mmel_00004307-RA;
Scv2yLs_5585	maker	exon	7115537	7115719	.	+	.	ID=Mmel_00004307-RA:exon:3179;Parent=Mmel_00004307-RA;
Scv2yLs_5585	maker	exon	7116525	7116621	.	+	.	ID=Mmel_00004307-RA:exon:3180;Parent=Mmel_00004307-RA;
Scv2yLs_5585	maker	exon	7117775	7117898	.	+	.	ID=Mmel_00004307-RA:exon:3181;Parent=Mmel_00004307-RA;
Scv2yLs_5585	maker	exon	7119384	7119558	.	+	.	ID=Mmel_00004307-RA:exon:3182;Parent=Mmel_00004307-RA;
Scv2yLs_5585	maker	exon	7119788	7119958	.	+	.	ID=Mmel_00004307-RA:exon:3183;Parent=Mmel_00004307-RA;
Scv2yLs_5585	maker	exon	7121274	7121383	.	+	.	ID=Mmel_00004307-RA:exon:3184;Parent=Mmel_00004307-RA;
Scv2yLs_5585	maker	exon	7122866	7122968	.	+	.	ID=Mmel_00004307-RA:exon:3185;Parent=Mmel_00004307-RA;
Scv2yLs_5585	maker	exon	7123091	7123216	.	+	.	ID=Mmel_00004307-RA:exon:3186;Parent=Mmel_00004307-RA;
Scv2yLs_5585	maker	CDS	7101210	7101290	.	+	0	ID=Mmel_00004307-RA:cds;Parent=Mmel_00004307-RA;
Scv2yLs_5585	maker	CDS	7101329	7102312	.	+	0	ID=Mmel_00004307-RA:cds;Parent=Mmel_00004307-RA;
Scv2yLs_5585	maker	CDS	7109387	7109474	.	+	0	ID=Mmel_00004307-RA:cds;Parent=Mmel_00004307-RA;
Scv2yLs_5585	maker	CDS	7109636	7109790	.	+	2	ID=Mmel_00004307-RA:cds;Parent=Mmel_00004307-RA;
Scv2yLs_5585	maker	CDS	7111289	7111474	.	+	0	ID=Mmel_00004307-RA:cds;Parent=Mmel_00004307-RA;
Scv2yLs_5585	maker	CDS	7111874	7112002	.	+	0	ID=Mmel_00004307-RA:cds;Parent=Mmel_00004307-RA;
Scv2yLs_5585	maker	CDS	7115537	7115719	.	+	0	ID=Mmel_00004307-RA:cds;Parent=Mmel_00004307-RA;
Scv2yLs_5585	maker	CDS	7116525	7116621	.	+	0	ID=Mmel_00004307-RA:cds;Parent=Mmel_00004307-RA;
Scv2yLs_5585	maker	CDS	7117775	7117898	.	+	2	ID=Mmel_00004307-RA:cds;Parent=Mmel_00004307-RA;
Scv2yLs_5585	maker	CDS	7119384	7119558	.	+	1	ID=Mmel_00004307-RA:cds;Parent=Mmel_00004307-RA;
Scv2yLs_5585	maker	CDS	7119788	7119958	.	+	0	ID=Mmel_00004307-RA:cds;Parent=Mmel_00004307-RA;
Scv2yLs_5585	maker	CDS	7121274	7121383	.	+	0	ID=Mmel_00004307-RA:cds;Parent=Mmel_00004307-RA;
Scv2yLs_5585	maker	CDS	7122866	7122968	.	+	1	ID=Mmel_00004307-RA:cds;Parent=Mmel_00004307-RA;
Scv2yLs_5585	maker	CDS	7123091	7123216	.	+	0	ID=Mmel_00004307-RA:cds;Parent=Mmel_00004307-RA;
Scv2yLs_5585	maker	gene	7126767	7183801	.	-	.	ID=Mmel_00004308;Name=Mmel_00004308;Alias=maker-Scv2yLs_5585-snap-gene-71.2;Note=Similar to Zswim8: Zinc finger SWIM domain-containing protein 8 (Mus musculus OX%3D10090);
Scv2yLs_5585	maker	mRNA	7126767	7183801	.	-	.	ID=Mmel_00004308-RA;Parent=Mmel_00004308;Name=Mmel_00004308-RA;Alias=maker-Scv2yLs_5585-snap-gene-71.2-mRNA-1;_AED=0.32;_QI=0|0|0|0.60|0.6|0.56|41|0|2447;_eAED=0.32;Note=Similar to Zswim8: Zinc finger SWIM domain-containing protein 8 (Mus musculus OX%3D10090);
Scv2yLs_5585	maker	exon	7183431	7183801	.	-	.	ID=Mmel_00004308-RA:exon:3227;Parent=Mmel_00004308-RA;
Scv2yLs_5585	maker	exon	7174910	7174971	.	-	.	ID=Mmel_00004308-RA:exon:3226;Parent=Mmel_00004308-RA;
Scv2yLs_5585	maker	exon	7168883	7168927	.	-	.	ID=Mmel_00004308-RA:exon:3225;Parent=Mmel_00004308-RA;
Scv2yLs_5585	maker	exon	7164800	7164953	.	-	.	ID=Mmel_00004308-RA:exon:3224;Parent=Mmel_00004308-RA;
Scv2yLs_5585	maker	exon	7163527	7163621	.	-	.	ID=Mmel_00004308-RA:exon:3223;Parent=Mmel_00004308-RA;
Scv2yLs_5585	maker	exon	7158783	7158955	.	-	.	ID=Mmel_00004308-RA:exon:3222;Parent=Mmel_00004308-RA;
Scv2yLs_5585	maker	exon	7156962	7157069	.	-	.	ID=Mmel_00004308-RA:exon:3221;Parent=Mmel_00004308-RA;
Scv2yLs_5585	maker	exon	7154106	7154187	.	-	.	ID=Mmel_00004308-RA:exon:3220;Parent=Mmel_00004308-RA;
Scv2yLs_5585	maker	exon	7153373	7153493	.	-	.	ID=Mmel_00004308-RA:exon:3219;Parent=Mmel_00004308-RA;
Scv2yLs_5585	maker	exon	7152825	7153026	.	-	.	ID=Mmel_00004308-RA:exon:3218;Parent=Mmel_00004308-RA;
Scv2yLs_5585	maker	exon	7151715	7151890	.	-	.	ID=Mmel_00004308-RA:exon:3217;Parent=Mmel_00004308-RA;
Scv2yLs_5585	maker	exon	7148333	7149341	.	-	.	ID=Mmel_00004308-RA:exon:3216;Parent=Mmel_00004308-RA;
Scv2yLs_5585	maker	exon	7147446	7147577	.	-	.	ID=Mmel_00004308-RA:exon:3215;Parent=Mmel_00004308-RA;
Scv2yLs_5585	maker	exon	7146754	7146933	.	-	.	ID=Mmel_00004308-RA:exon:3214;Parent=Mmel_00004308-RA;
Scv2yLs_5585	maker	exon	7145259	7145493	.	-	.	ID=Mmel_00004308-RA:exon:3213;Parent=Mmel_00004308-RA;
Scv2yLs_5585	maker	exon	7144647	7144745	.	-	.	ID=Mmel_00004308-RA:exon:3212;Parent=Mmel_00004308-RA;
Scv2yLs_5585	maker	exon	7143627	7143751	.	-	.	ID=Mmel_00004308-RA:exon:3211;Parent=Mmel_00004308-RA;
Scv2yLs_5585	maker	exon	7142174	7142405	.	-	.	ID=Mmel_00004308-RA:exon:3210;Parent=Mmel_00004308-RA;
Scv2yLs_5585	maker	exon	7141826	7141921	.	-	.	ID=Mmel_00004308-RA:exon:3209;Parent=Mmel_00004308-RA;
Scv2yLs_5585	maker	exon	7140617	7140839	.	-	.	ID=Mmel_00004308-RA:exon:3208;Parent=Mmel_00004308-RA;
Scv2yLs_5585	maker	exon	7140136	7140425	.	-	.	ID=Mmel_00004308-RA:exon:3207;Parent=Mmel_00004308-RA;
Scv2yLs_5585	maker	exon	7139167	7139390	.	-	.	ID=Mmel_00004308-RA:exon:3206;Parent=Mmel_00004308-RA;
Scv2yLs_5585	maker	exon	7138408	7138890	.	-	.	ID=Mmel_00004308-RA:exon:3205;Parent=Mmel_00004308-RA;
Scv2yLs_5585	maker	exon	7137652	7137820	.	-	.	ID=Mmel_00004308-RA:exon:3204;Parent=Mmel_00004308-RA;
Scv2yLs_5585	maker	exon	7135214	7135387	.	-	.	ID=Mmel_00004308-RA:exon:3203;Parent=Mmel_00004308-RA;
Scv2yLs_5585	maker	exon	7133691	7133810	.	-	.	ID=Mmel_00004308-RA:exon:3202;Parent=Mmel_00004308-RA;
Scv2yLs_5585	maker	exon	7132569	7132747	.	-	.	ID=Mmel_00004308-RA:exon:3201;Parent=Mmel_00004308-RA;
Scv2yLs_5585	maker	exon	7131206	7131376	.	-	.	ID=Mmel_00004308-RA:exon:3200;Parent=Mmel_00004308-RA;
Scv2yLs_5585	maker	exon	7130850	7131019	.	-	.	ID=Mmel_00004308-RA:exon:3199;Parent=Mmel_00004308-RA;
Scv2yLs_5585	maker	exon	7130533	7130720	.	-	.	ID=Mmel_00004308-RA:exon:3198;Parent=Mmel_00004308-RA;
Scv2yLs_5585	maker	exon	7130413	7130512	.	-	.	ID=Mmel_00004308-RA:exon:3197;Parent=Mmel_00004308-RA;
Scv2yLs_5585	maker	exon	7130225	7130352	.	-	.	ID=Mmel_00004308-RA:exon:3196;Parent=Mmel_00004308-RA;
Scv2yLs_5585	maker	exon	7129963	7130071	.	-	.	ID=Mmel_00004308-RA:exon:3195;Parent=Mmel_00004308-RA;
Scv2yLs_5585	maker	exon	7129325	7129493	.	-	.	ID=Mmel_00004308-RA:exon:3194;Parent=Mmel_00004308-RA;
Scv2yLs_5585	maker	exon	7129206	7129300	.	-	.	ID=Mmel_00004308-RA:exon:3193;Parent=Mmel_00004308-RA;
Scv2yLs_5585	maker	exon	7128552	7128715	.	-	.	ID=Mmel_00004308-RA:exon:3192;Parent=Mmel_00004308-RA;
Scv2yLs_5585	maker	exon	7128205	7128335	.	-	.	ID=Mmel_00004308-RA:exon:3191;Parent=Mmel_00004308-RA;
Scv2yLs_5585	maker	exon	7128005	7128078	.	-	.	ID=Mmel_00004308-RA:exon:3190;Parent=Mmel_00004308-RA;
Scv2yLs_5585	maker	exon	7127552	7127642	.	-	.	ID=Mmel_00004308-RA:exon:3189;Parent=Mmel_00004308-RA;
Scv2yLs_5585	maker	exon	7126967	7127062	.	-	.	ID=Mmel_00004308-RA:exon:3188;Parent=Mmel_00004308-RA;
Scv2yLs_5585	maker	exon	7126767	7126862	.	-	.	ID=Mmel_00004308-RA:exon:3187;Parent=Mmel_00004308-RA;
Scv2yLs_5585	maker	CDS	7183431	7183801	.	-	0	ID=Mmel_00004308-RA:cds;Parent=Mmel_00004308-RA;
Scv2yLs_5585	maker	CDS	7174910	7174971	.	-	1	ID=Mmel_00004308-RA:cds;Parent=Mmel_00004308-RA;
Scv2yLs_5585	maker	CDS	7168883	7168927	.	-	2	ID=Mmel_00004308-RA:cds;Parent=Mmel_00004308-RA;
Scv2yLs_5585	maker	CDS	7164800	7164953	.	-	2	ID=Mmel_00004308-RA:cds;Parent=Mmel_00004308-RA;
Scv2yLs_5585	maker	CDS	7163527	7163621	.	-	1	ID=Mmel_00004308-RA:cds;Parent=Mmel_00004308-RA;
Scv2yLs_5585	maker	CDS	7158783	7158955	.	-	2	ID=Mmel_00004308-RA:cds;Parent=Mmel_00004308-RA;
Scv2yLs_5585	maker	CDS	7156962	7157069	.	-	0	ID=Mmel_00004308-RA:cds;Parent=Mmel_00004308-RA;
Scv2yLs_5585	maker	CDS	7154106	7154187	.	-	0	ID=Mmel_00004308-RA:cds;Parent=Mmel_00004308-RA;
Scv2yLs_5585	maker	CDS	7153373	7153493	.	-	2	ID=Mmel_00004308-RA:cds;Parent=Mmel_00004308-RA;
Scv2yLs_5585	maker	CDS	7152825	7153026	.	-	1	ID=Mmel_00004308-RA:cds;Parent=Mmel_00004308-RA;
Scv2yLs_5585	maker	CDS	7151715	7151890	.	-	0	ID=Mmel_00004308-RA:cds;Parent=Mmel_00004308-RA;
Scv2yLs_5585	maker	CDS	7148333	7149341	.	-	1	ID=Mmel_00004308-RA:cds;Parent=Mmel_00004308-RA;
Scv2yLs_5585	maker	CDS	7147446	7147577	.	-	0	ID=Mmel_00004308-RA:cds;Parent=Mmel_00004308-RA;
Scv2yLs_5585	maker	CDS	7146754	7146933	.	-	0	ID=Mmel_00004308-RA:cds;Parent=Mmel_00004308-RA;
Scv2yLs_5585	maker	CDS	7145259	7145493	.	-	0	ID=Mmel_00004308-RA:cds;Parent=Mmel_00004308-RA;
Scv2yLs_5585	maker	CDS	7144647	7144745	.	-	2	ID=Mmel_00004308-RA:cds;Parent=Mmel_00004308-RA;
Scv2yLs_5585	maker	CDS	7143627	7143751	.	-	2	ID=Mmel_00004308-RA:cds;Parent=Mmel_00004308-RA;
Scv2yLs_5585	maker	CDS	7142174	7142405	.	-	0	ID=Mmel_00004308-RA:cds;Parent=Mmel_00004308-RA;
Scv2yLs_5585	maker	CDS	7141826	7141921	.	-	2	ID=Mmel_00004308-RA:cds;Parent=Mmel_00004308-RA;
Scv2yLs_5585	maker	CDS	7140617	7140839	.	-	2	ID=Mmel_00004308-RA:cds;Parent=Mmel_00004308-RA;
Scv2yLs_5585	maker	CDS	7140136	7140425	.	-	1	ID=Mmel_00004308-RA:cds;Parent=Mmel_00004308-RA;
Scv2yLs_5585	maker	CDS	7139167	7139390	.	-	2	ID=Mmel_00004308-RA:cds;Parent=Mmel_00004308-RA;
Scv2yLs_5585	maker	CDS	7138408	7138890	.	-	0	ID=Mmel_00004308-RA:cds;Parent=Mmel_00004308-RA;
Scv2yLs_5585	maker	CDS	7137652	7137820	.	-	0	ID=Mmel_00004308-RA:cds;Parent=Mmel_00004308-RA;
Scv2yLs_5585	maker	CDS	7135214	7135387	.	-	2	ID=Mmel_00004308-RA:cds;Parent=Mmel_00004308-RA;
Scv2yLs_5585	maker	CDS	7133691	7133810	.	-	2	ID=Mmel_00004308-RA:cds;Parent=Mmel_00004308-RA;
Scv2yLs_5585	maker	CDS	7132569	7132747	.	-	2	ID=Mmel_00004308-RA:cds;Parent=Mmel_00004308-RA;
Scv2yLs_5585	maker	CDS	7131206	7131376	.	-	0	ID=Mmel_00004308-RA:cds;Parent=Mmel_00004308-RA;
Scv2yLs_5585	maker	CDS	7130850	7131019	.	-	0	ID=Mmel_00004308-RA:cds;Parent=Mmel_00004308-RA;
Scv2yLs_5585	maker	CDS	7130533	7130720	.	-	1	ID=Mmel_00004308-RA:cds;Parent=Mmel_00004308-RA;
Scv2yLs_5585	maker	CDS	7130413	7130512	.	-	2	ID=Mmel_00004308-RA:cds;Parent=Mmel_00004308-RA;
Scv2yLs_5585	maker	CDS	7130225	7130352	.	-	1	ID=Mmel_00004308-RA:cds;Parent=Mmel_00004308-RA;
Scv2yLs_5585	maker	CDS	7129963	7130071	.	-	2	ID=Mmel_00004308-RA:cds;Parent=Mmel_00004308-RA;
Scv2yLs_5585	maker	CDS	7129325	7129493	.	-	1	ID=Mmel_00004308-RA:cds;Parent=Mmel_00004308-RA;
Scv2yLs_5585	maker	CDS	7129206	7129300	.	-	0	ID=Mmel_00004308-RA:cds;Parent=Mmel_00004308-RA;
Scv2yLs_5585	maker	CDS	7128552	7128715	.	-	1	ID=Mmel_00004308-RA:cds;Parent=Mmel_00004308-RA;
Scv2yLs_5585	maker	CDS	7128205	7128335	.	-	2	ID=Mmel_00004308-RA:cds;Parent=Mmel_00004308-RA;
Scv2yLs_5585	maker	CDS	7128005	7128078	.	-	0	ID=Mmel_00004308-RA:cds;Parent=Mmel_00004308-RA;
Scv2yLs_5585	maker	CDS	7127552	7127642	.	-	1	ID=Mmel_00004308-RA:cds;Parent=Mmel_00004308-RA;
Scv2yLs_5585	maker	CDS	7126967	7127062	.	-	0	ID=Mmel_00004308-RA:cds;Parent=Mmel_00004308-RA;
Scv2yLs_5585	maker	CDS	7126767	7126862	.	-	0	ID=Mmel_00004308-RA:cds;Parent=Mmel_00004308-RA;
Scv2yLs_5585	maker	gene	7229352	7233966	.	-	.	ID=Mmel_00004311;Name=Mmel_00004311;Alias=maker-Scv2yLs_5585-augustus-gene-72.22;Note=Similar to FUT11: Alpha-(1%2C3)-fucosyltransferase 11 (Gallus gallus OX%3D9031);Dbxref=InterPro:IPR001503,InterPro:IPR031481,PFAM:PF00852,PFAM:PF17039;Ontology_term=GO:0006486,GO:0008417,GO:0016020;
Scv2yLs_5585	maker	mRNA	7229352	7233966	.	-	.	ID=Mmel_00004311-RA;Parent=Mmel_00004311;Name=Mmel_00004311-RA;Alias=maker-Scv2yLs_5585-augustus-gene-72.22-mRNA-1;_AED=0.28;_QI=0|0.33|0.25|0.75|1|0.75|4|0|425;_eAED=0.28;Note=Similar to FUT11: Alpha-(1%2C3)-fucosyltransferase 11 (Gallus gallus OX%3D9031);Dbxref=InterPro:IPR001503,InterPro:IPR031481,PFAM:PF00852,PFAM:PF17039;Ontology_term=GO:0006486,GO:0008417,GO:0016020;
Scv2yLs_5585	maker	exon	7233511	7233966	.	-	.	ID=Mmel_00004311-RA:exon:3231;Parent=Mmel_00004311-RA;
Scv2yLs_5585	maker	exon	7232993	7233040	.	-	.	ID=Mmel_00004311-RA:exon:3230;Parent=Mmel_00004311-RA;
Scv2yLs_5585	maker	exon	7231605	7232230	.	-	.	ID=Mmel_00004311-RA:exon:3229;Parent=Mmel_00004311-RA;
Scv2yLs_5585	maker	exon	7229352	7229499	.	-	.	ID=Mmel_00004311-RA:exon:3228;Parent=Mmel_00004311-RA;
Scv2yLs_5585	maker	CDS	7233511	7233966	.	-	0	ID=Mmel_00004311-RA:cds;Parent=Mmel_00004311-RA;
Scv2yLs_5585	maker	CDS	7232993	7233040	.	-	0	ID=Mmel_00004311-RA:cds;Parent=Mmel_00004311-RA;
Scv2yLs_5585	maker	CDS	7231605	7232230	.	-	0	ID=Mmel_00004311-RA:cds;Parent=Mmel_00004311-RA;
Scv2yLs_5585	maker	CDS	7229352	7229499	.	-	1	ID=Mmel_00004311-RA:cds;Parent=Mmel_00004311-RA;
Scv2yLs_5585	maker	gene	7237993	7281885	.	-	.	ID=Mmel_00004313;Name=Mmel_00004313;Alias=maker-Scv2yLs_5585-snap-gene-72.15;Note=Similar to SEC24C: Protein transport protein Sec24C (Homo sapiens OX%3D9606);Dbxref=InterPro:IPR006895,InterPro:IPR006896,InterPro:IPR006900,InterPro:IPR007123,InterPro:IPR012990,PFAM:PF00626,PFAM:PF04810,PFAM:PF04811,PFAM:PF04815,PFAM:PF08033;Ontology_term=GO:0006886,GO:0006888,GO:0008270,GO:0030127;
Scv2yLs_5585	maker	mRNA	7237993	7281885	.	-	.	ID=Mmel_00004313-RA;Parent=Mmel_00004313;Name=Mmel_00004313-RA;Alias=maker-Scv2yLs_5585-snap-gene-72.15-mRNA-1;_AED=0.33;_QI=0|0.12|0.04|0.92|0.95|0.96|25|0|1167;_eAED=0.33;Note=Similar to SEC24C: Protein transport protein Sec24C (Homo sapiens OX%3D9606);Dbxref=InterPro:IPR006895,InterPro:IPR006896,InterPro:IPR006900,InterPro:IPR007123,InterPro:IPR012990,PFAM:PF00626,PFAM:PF04810,PFAM:PF04811,PFAM:PF04815,PFAM:PF08033;Ontology_term=GO:0006886,GO:0006888,GO:0008270,GO:0030127;
Scv2yLs_5585	maker	exon	7281881	7281885	.	-	.	ID=Mmel_00004313-RA:exon:3256;Parent=Mmel_00004313-RA;
Scv2yLs_5585	maker	exon	7272851	7272881	.	-	.	ID=Mmel_00004313-RA:exon:3255;Parent=Mmel_00004313-RA;
Scv2yLs_5585	maker	exon	7264469	7264661	.	-	.	ID=Mmel_00004313-RA:exon:3254;Parent=Mmel_00004313-RA;
Scv2yLs_5585	maker	exon	7262028	7262111	.	-	.	ID=Mmel_00004313-RA:exon:3253;Parent=Mmel_00004313-RA;
Scv2yLs_5585	maker	exon	7259549	7259690	.	-	.	ID=Mmel_00004313-RA:exon:3252;Parent=Mmel_00004313-RA;
Scv2yLs_5585	maker	exon	7258513	7258691	.	-	.	ID=Mmel_00004313-RA:exon:3251;Parent=Mmel_00004313-RA;
Scv2yLs_5585	maker	exon	7256860	7257300	.	-	.	ID=Mmel_00004313-RA:exon:3250;Parent=Mmel_00004313-RA;
Scv2yLs_5585	maker	exon	7255433	7255563	.	-	.	ID=Mmel_00004313-RA:exon:3249;Parent=Mmel_00004313-RA;
Scv2yLs_5585	maker	exon	7252404	7252515	.	-	.	ID=Mmel_00004313-RA:exon:3248;Parent=Mmel_00004313-RA;
Scv2yLs_5585	maker	exon	7251470	7251597	.	-	.	ID=Mmel_00004313-RA:exon:3247;Parent=Mmel_00004313-RA;
Scv2yLs_5585	maker	exon	7249905	7250043	.	-	.	ID=Mmel_00004313-RA:exon:3246;Parent=Mmel_00004313-RA;
Scv2yLs_5585	maker	exon	7248228	7248343	.	-	.	ID=Mmel_00004313-RA:exon:3245;Parent=Mmel_00004313-RA;
Scv2yLs_5585	maker	exon	7246832	7246956	.	-	.	ID=Mmel_00004313-RA:exon:3244;Parent=Mmel_00004313-RA;
Scv2yLs_5585	maker	exon	7246397	7246588	.	-	.	ID=Mmel_00004313-RA:exon:3243;Parent=Mmel_00004313-RA;
Scv2yLs_5585	maker	exon	7245295	7245388	.	-	.	ID=Mmel_00004313-RA:exon:3242;Parent=Mmel_00004313-RA;
Scv2yLs_5585	maker	exon	7243474	7243590	.	-	.	ID=Mmel_00004313-RA:exon:3241;Parent=Mmel_00004313-RA;
Scv2yLs_5585	maker	exon	7242825	7242995	.	-	.	ID=Mmel_00004313-RA:exon:3240;Parent=Mmel_00004313-RA;
Scv2yLs_5585	maker	exon	7242344	7242440	.	-	.	ID=Mmel_00004313-RA:exon:3239;Parent=Mmel_00004313-RA;
Scv2yLs_5585	maker	exon	7241937	7242082	.	-	.	ID=Mmel_00004313-RA:exon:3238;Parent=Mmel_00004313-RA;
Scv2yLs_5585	maker	exon	7241409	7241547	.	-	.	ID=Mmel_00004313-RA:exon:3237;Parent=Mmel_00004313-RA;
Scv2yLs_5585	maker	exon	7240482	7240600	.	-	.	ID=Mmel_00004313-RA:exon:3236;Parent=Mmel_00004313-RA;
Scv2yLs_5585	maker	exon	7239914	7240093	.	-	.	ID=Mmel_00004313-RA:exon:3235;Parent=Mmel_00004313-RA;
Scv2yLs_5585	maker	exon	7239078	7239269	.	-	.	ID=Mmel_00004313-RA:exon:3234;Parent=Mmel_00004313-RA;
Scv2yLs_5585	maker	exon	7238574	7238663	.	-	.	ID=Mmel_00004313-RA:exon:3233;Parent=Mmel_00004313-RA;
Scv2yLs_5585	maker	exon	7237993	7238133	.	-	.	ID=Mmel_00004313-RA:exon:3232;Parent=Mmel_00004313-RA;
Scv2yLs_5585	maker	CDS	7281881	7281885	.	-	0	ID=Mmel_00004313-RA:cds;Parent=Mmel_00004313-RA;
Scv2yLs_5585	maker	CDS	7272851	7272881	.	-	1	ID=Mmel_00004313-RA:cds;Parent=Mmel_00004313-RA;
Scv2yLs_5585	maker	CDS	7264469	7264661	.	-	0	ID=Mmel_00004313-RA:cds;Parent=Mmel_00004313-RA;
Scv2yLs_5585	maker	CDS	7262028	7262111	.	-	2	ID=Mmel_00004313-RA:cds;Parent=Mmel_00004313-RA;
Scv2yLs_5585	maker	CDS	7259549	7259690	.	-	2	ID=Mmel_00004313-RA:cds;Parent=Mmel_00004313-RA;
Scv2yLs_5585	maker	CDS	7258513	7258691	.	-	1	ID=Mmel_00004313-RA:cds;Parent=Mmel_00004313-RA;
Scv2yLs_5585	maker	CDS	7256860	7257300	.	-	2	ID=Mmel_00004313-RA:cds;Parent=Mmel_00004313-RA;
Scv2yLs_5585	maker	CDS	7255433	7255563	.	-	2	ID=Mmel_00004313-RA:cds;Parent=Mmel_00004313-RA;
Scv2yLs_5585	maker	CDS	7252404	7252515	.	-	0	ID=Mmel_00004313-RA:cds;Parent=Mmel_00004313-RA;
Scv2yLs_5585	maker	CDS	7251470	7251597	.	-	2	ID=Mmel_00004313-RA:cds;Parent=Mmel_00004313-RA;
Scv2yLs_5585	maker	CDS	7249905	7250043	.	-	0	ID=Mmel_00004313-RA:cds;Parent=Mmel_00004313-RA;
Scv2yLs_5585	maker	CDS	7248228	7248343	.	-	2	ID=Mmel_00004313-RA:cds;Parent=Mmel_00004313-RA;
Scv2yLs_5585	maker	CDS	7246832	7246956	.	-	0	ID=Mmel_00004313-RA:cds;Parent=Mmel_00004313-RA;
Scv2yLs_5585	maker	CDS	7246397	7246588	.	-	1	ID=Mmel_00004313-RA:cds;Parent=Mmel_00004313-RA;
Scv2yLs_5585	maker	CDS	7245295	7245388	.	-	1	ID=Mmel_00004313-RA:cds;Parent=Mmel_00004313-RA;
Scv2yLs_5585	maker	CDS	7243474	7243590	.	-	0	ID=Mmel_00004313-RA:cds;Parent=Mmel_00004313-RA;
Scv2yLs_5585	maker	CDS	7242825	7242995	.	-	0	ID=Mmel_00004313-RA:cds;Parent=Mmel_00004313-RA;
Scv2yLs_5585	maker	CDS	7242344	7242440	.	-	0	ID=Mmel_00004313-RA:cds;Parent=Mmel_00004313-RA;
Scv2yLs_5585	maker	CDS	7241937	7242082	.	-	2	ID=Mmel_00004313-RA:cds;Parent=Mmel_00004313-RA;
Scv2yLs_5585	maker	CDS	7241409	7241547	.	-	0	ID=Mmel_00004313-RA:cds;Parent=Mmel_00004313-RA;
Scv2yLs_5585	maker	CDS	7240482	7240600	.	-	2	ID=Mmel_00004313-RA:cds;Parent=Mmel_00004313-RA;
Scv2yLs_5585	maker	CDS	7239914	7240093	.	-	0	ID=Mmel_00004313-RA:cds;Parent=Mmel_00004313-RA;
Scv2yLs_5585	maker	CDS	7239078	7239269	.	-	0	ID=Mmel_00004313-RA:cds;Parent=Mmel_00004313-RA;
Scv2yLs_5585	maker	CDS	7238574	7238663	.	-	0	ID=Mmel_00004313-RA:cds;Parent=Mmel_00004313-RA;
Scv2yLs_5585	maker	CDS	7237993	7238133	.	-	0	ID=Mmel_00004313-RA:cds;Parent=Mmel_00004313-RA;
Scv2yLs_5585	maker	gene	7199772	7214092	.	-	.	ID=Mmel_00004309;Name=Mmel_00004309;Alias=maker-Scv2yLs_5585-snap-gene-72.13;Note=Similar to PRSS12: Neurotrypsin (Macaca mulatta OX%3D9544);Dbxref=InterPro:IPR000001,InterPro:IPR001190,InterPro:IPR001254,PFAM:PF00051,PFAM:PF00089,PFAM:PF00530;Ontology_term=GO:0004252,GO:0005044,GO:0006508,GO:0016020;
Scv2yLs_5585	maker	mRNA	7199772	7214092	.	-	.	ID=Mmel_00004309-RA;Parent=Mmel_00004309;Name=Mmel_00004309-RA;Alias=maker-Scv2yLs_5585-snap-gene-72.13-mRNA-1;_AED=0.42;_QI=0|0|0|0.85|0.84|0.85|14|0|760;_eAED=0.42;Note=Similar to PRSS12: Neurotrypsin (Macaca mulatta OX%3D9544);Dbxref=InterPro:IPR000001,InterPro:IPR001190,InterPro:IPR001254,PFAM:PF00051,PFAM:PF00089,PFAM:PF00530;Ontology_term=GO:0004252,GO:0005044,GO:0006508,GO:0016020;
Scv2yLs_5585	maker	exon	7214021	7214092	.	-	.	ID=Mmel_00004309-RA:exon:3270;Parent=Mmel_00004309-RA;
Scv2yLs_5585	maker	exon	7211941	7211986	.	-	.	ID=Mmel_00004309-RA:exon:3269;Parent=Mmel_00004309-RA;
Scv2yLs_5585	maker	exon	7210514	7210750	.	-	.	ID=Mmel_00004309-RA:exon:3268;Parent=Mmel_00004309-RA;
Scv2yLs_5585	maker	exon	7209127	7209250	.	-	.	ID=Mmel_00004309-RA:exon:3267;Parent=Mmel_00004309-RA;
Scv2yLs_5585	maker	exon	7207784	7207936	.	-	.	ID=Mmel_00004309-RA:exon:3266;Parent=Mmel_00004309-RA;
Scv2yLs_5585	maker	exon	7206779	7206957	.	-	.	ID=Mmel_00004309-RA:exon:3265;Parent=Mmel_00004309-RA;
Scv2yLs_5585	maker	exon	7206242	7206383	.	-	.	ID=Mmel_00004309-RA:exon:3264;Parent=Mmel_00004309-RA;
Scv2yLs_5585	maker	exon	7204998	7205200	.	-	.	ID=Mmel_00004309-RA:exon:3263;Parent=Mmel_00004309-RA;
Scv2yLs_5585	maker	exon	7203890	7204031	.	-	.	ID=Mmel_00004309-RA:exon:3262;Parent=Mmel_00004309-RA;
Scv2yLs_5585	maker	exon	7203433	7203638	.	-	.	ID=Mmel_00004309-RA:exon:3261;Parent=Mmel_00004309-RA;
Scv2yLs_5585	maker	exon	7202785	7202863	.	-	.	ID=Mmel_00004309-RA:exon:3260;Parent=Mmel_00004309-RA;
Scv2yLs_5585	maker	exon	7202420	7202542	.	-	.	ID=Mmel_00004309-RA:exon:3259;Parent=Mmel_00004309-RA;
Scv2yLs_5585	maker	exon	7201598	7201878	.	-	.	ID=Mmel_00004309-RA:exon:3258;Parent=Mmel_00004309-RA;
Scv2yLs_5585	maker	exon	7199772	7200064	.	-	.	ID=Mmel_00004309-RA:exon:3257;Parent=Mmel_00004309-RA;
Scv2yLs_5585	maker	CDS	7214021	7214092	.	-	0	ID=Mmel_00004309-RA:cds;Parent=Mmel_00004309-RA;
Scv2yLs_5585	maker	CDS	7211941	7211986	.	-	0	ID=Mmel_00004309-RA:cds;Parent=Mmel_00004309-RA;
Scv2yLs_5585	maker	CDS	7210514	7210750	.	-	2	ID=Mmel_00004309-RA:cds;Parent=Mmel_00004309-RA;
Scv2yLs_5585	maker	CDS	7209127	7209250	.	-	2	ID=Mmel_00004309-RA:cds;Parent=Mmel_00004309-RA;
Scv2yLs_5585	maker	CDS	7207784	7207936	.	-	1	ID=Mmel_00004309-RA:cds;Parent=Mmel_00004309-RA;
Scv2yLs_5585	maker	CDS	7206779	7206957	.	-	1	ID=Mmel_00004309-RA:cds;Parent=Mmel_00004309-RA;
Scv2yLs_5585	maker	CDS	7206242	7206383	.	-	2	ID=Mmel_00004309-RA:cds;Parent=Mmel_00004309-RA;
Scv2yLs_5585	maker	CDS	7204998	7205200	.	-	1	ID=Mmel_00004309-RA:cds;Parent=Mmel_00004309-RA;
Scv2yLs_5585	maker	CDS	7203890	7204031	.	-	2	ID=Mmel_00004309-RA:cds;Parent=Mmel_00004309-RA;
Scv2yLs_5585	maker	CDS	7203433	7203638	.	-	1	ID=Mmel_00004309-RA:cds;Parent=Mmel_00004309-RA;
Scv2yLs_5585	maker	CDS	7202785	7202863	.	-	2	ID=Mmel_00004309-RA:cds;Parent=Mmel_00004309-RA;
Scv2yLs_5585	maker	CDS	7202420	7202542	.	-	1	ID=Mmel_00004309-RA:cds;Parent=Mmel_00004309-RA;
Scv2yLs_5585	maker	CDS	7201598	7201878	.	-	1	ID=Mmel_00004309-RA:cds;Parent=Mmel_00004309-RA;
Scv2yLs_5585	maker	CDS	7199772	7200064	.	-	2	ID=Mmel_00004309-RA:cds;Parent=Mmel_00004309-RA;
Scv2yLs_5585	maker	gene	7218866	7220184	.	-	.	ID=Mmel_00004310;Name=Mmel_00004310;Alias=maker-Scv2yLs_5585-augustus-gene-72.21;Note=Protein of unknown function;
Scv2yLs_5585	maker	mRNA	7218866	7220184	.	-	.	ID=Mmel_00004310-RA;Parent=Mmel_00004310;Name=Mmel_00004310-RA;Alias=maker-Scv2yLs_5585-augustus-gene-72.21-mRNA-1;_AED=0.49;_QI=0|0|0|1|1|0.5|2|0|66;_eAED=0.49;Note=Protein of unknown function;
Scv2yLs_5585	maker	exon	7220095	7220184	.	-	.	ID=Mmel_00004310-RA:exon:3272;Parent=Mmel_00004310-RA;
Scv2yLs_5585	maker	exon	7218866	7218976	.	-	.	ID=Mmel_00004310-RA:exon:3271;Parent=Mmel_00004310-RA;
Scv2yLs_5585	maker	CDS	7220095	7220184	.	-	0	ID=Mmel_00004310-RA:cds;Parent=Mmel_00004310-RA;
Scv2yLs_5585	maker	CDS	7218866	7218976	.	-	0	ID=Mmel_00004310-RA:cds;Parent=Mmel_00004310-RA;
Scv2yLs_5585	maker	gene	7236680	7237682	.	-	.	ID=Mmel_00004312;Name=Mmel_00004312;Alias=maker-Scv2yLs_5585-snap-gene-72.16;Note=Protein of unknown function;
Scv2yLs_5585	maker	mRNA	7236680	7237682	.	-	.	ID=Mmel_00004312-RA;Parent=Mmel_00004312;Name=Mmel_00004312-RA;Alias=maker-Scv2yLs_5585-snap-gene-72.16-mRNA-1;_AED=0.48;_QI=0|0|0|0|0|0|3|0|114;_eAED=1.00;Note=Protein of unknown function;
Scv2yLs_5585	maker	exon	7237677	7237682	.	-	.	ID=Mmel_00004312-RA:exon:3275;Parent=Mmel_00004312-RA;
Scv2yLs_5585	maker	exon	7237397	7237601	.	-	.	ID=Mmel_00004312-RA:exon:3274;Parent=Mmel_00004312-RA;
Scv2yLs_5585	maker	exon	7236680	7236810	.	-	.	ID=Mmel_00004312-RA:exon:3273;Parent=Mmel_00004312-RA;
Scv2yLs_5585	maker	CDS	7237677	7237682	.	-	0	ID=Mmel_00004312-RA:cds;Parent=Mmel_00004312-RA;
Scv2yLs_5585	maker	CDS	7237397	7237601	.	-	0	ID=Mmel_00004312-RA:cds;Parent=Mmel_00004312-RA;
Scv2yLs_5585	maker	CDS	7236680	7236810	.	-	2	ID=Mmel_00004312-RA:cds;Parent=Mmel_00004312-RA;
Scv2yLs_5585	maker	gene	7284835	7288203	.	+	.	ID=Mmel_00004314;Name=Mmel_00004314;Alias=maker-Scv2yLs_5585-augustus-gene-73.13;Note=Similar to SYNPO2L: Synaptopodin 2-like protein (Homo sapiens OX%3D9606);
Scv2yLs_5585	maker	mRNA	7284835	7288203	.	+	.	ID=Mmel_00004314-RA;Parent=Mmel_00004314;Name=Mmel_00004314-RA;Alias=maker-Scv2yLs_5585-augustus-gene-73.13-mRNA-1;_AED=0.29;_QI=0|0|0|0|1|1|2|0|293;_eAED=0.29;Note=Similar to SYNPO2L: Synaptopodin 2-like protein (Homo sapiens OX%3D9606);
Scv2yLs_5585	maker	exon	7284835	7284986	.	+	.	ID=Mmel_00004314-RA:exon:3276;Parent=Mmel_00004314-RA;
Scv2yLs_5585	maker	exon	7287474	7288203	.	+	.	ID=Mmel_00004314-RA:exon:3277;Parent=Mmel_00004314-RA;
Scv2yLs_5585	maker	CDS	7284835	7284986	.	+	0	ID=Mmel_00004314-RA:cds;Parent=Mmel_00004314-RA;
Scv2yLs_5585	maker	CDS	7287474	7288203	.	+	1	ID=Mmel_00004314-RA:cds;Parent=Mmel_00004314-RA;
Scv2yLs_5585	maker	gene	7314901	7328256	.	+	.	ID=Mmel_00004317;Name=Mmel_00004317;Alias=maker-Scv2yLs_5585-augustus-gene-73.14;Note=Similar to MYOZ1: Myozenin-1 (Bos taurus OX%3D9913);Dbxref=InterPro:IPR008438,PFAM:PF05556;
Scv2yLs_5585	maker	mRNA	7314901	7328256	.	+	.	ID=Mmel_00004317-RA;Parent=Mmel_00004317;Name=Mmel_00004317-RA;Alias=maker-Scv2yLs_5585-augustus-gene-73.14-mRNA-1;_AED=0.32;_QI=0|0|0|0.83|0.8|0.5|6|0|307;_eAED=0.32;Note=Similar to MYOZ1: Myozenin-1 (Bos taurus OX%3D9913);Dbxref=InterPro:IPR008438,PFAM:PF05556;
Scv2yLs_5585	maker	exon	7314901	7314976	.	+	.	ID=Mmel_00004317-RA:exon:3278;Parent=Mmel_00004317-RA;
Scv2yLs_5585	maker	exon	7315890	7316071	.	+	.	ID=Mmel_00004317-RA:exon:3279;Parent=Mmel_00004317-RA;
Scv2yLs_5585	maker	exon	7322565	7322573	.	+	.	ID=Mmel_00004317-RA:exon:3280;Parent=Mmel_00004317-RA;
Scv2yLs_5585	maker	exon	7324500	7324738	.	+	.	ID=Mmel_00004317-RA:exon:3281;Parent=Mmel_00004317-RA;
Scv2yLs_5585	maker	exon	7327019	7327204	.	+	.	ID=Mmel_00004317-RA:exon:3282;Parent=Mmel_00004317-RA;
Scv2yLs_5585	maker	exon	7328025	7328256	.	+	.	ID=Mmel_00004317-RA:exon:3283;Parent=Mmel_00004317-RA;
Scv2yLs_5585	maker	CDS	7314901	7314976	.	+	0	ID=Mmel_00004317-RA:cds;Parent=Mmel_00004317-RA;
Scv2yLs_5585	maker	CDS	7315890	7316071	.	+	2	ID=Mmel_00004317-RA:cds;Parent=Mmel_00004317-RA;
Scv2yLs_5585	maker	CDS	7322565	7322573	.	+	0	ID=Mmel_00004317-RA:cds;Parent=Mmel_00004317-RA;
Scv2yLs_5585	maker	CDS	7324500	7324738	.	+	0	ID=Mmel_00004317-RA:cds;Parent=Mmel_00004317-RA;
Scv2yLs_5585	maker	CDS	7327019	7327204	.	+	1	ID=Mmel_00004317-RA:cds;Parent=Mmel_00004317-RA;
Scv2yLs_5585	maker	CDS	7328025	7328256	.	+	1	ID=Mmel_00004317-RA:cds;Parent=Mmel_00004317-RA;
Scv2yLs_5585	maker	gene	7288485	7308169	.	+	.	ID=Mmel_00004315;Name=Mmel_00004315;Alias=maker-Scv2yLs_5585-snap-gene-73.1;Note=Similar to Synpo2l: Synaptopodin 2-like protein (Mus musculus OX%3D10090);
Scv2yLs_5585	maker	mRNA	7288485	7308169	.	+	.	ID=Mmel_00004315-RA;Parent=Mmel_00004315;Name=Mmel_00004315-RA;Alias=maker-Scv2yLs_5585-snap-gene-73.1-mRNA-1;_AED=0.84;_QI=0|0|0|0|0.5|0.77|9|0|366;_eAED=0.84;Note=Similar to Synpo2l: Synaptopodin 2-like protein (Mus musculus OX%3D10090);
Scv2yLs_5585	maker	exon	7288485	7288490	.	+	.	ID=Mmel_00004315-RA:exon:3284;Parent=Mmel_00004315-RA;
Scv2yLs_5585	maker	exon	7288879	7288911	.	+	.	ID=Mmel_00004315-RA:exon:3285;Parent=Mmel_00004315-RA;
Scv2yLs_5585	maker	exon	7291357	7291476	.	+	.	ID=Mmel_00004315-RA:exon:3286;Parent=Mmel_00004315-RA;
Scv2yLs_5585	maker	exon	7293174	7293305	.	+	.	ID=Mmel_00004315-RA:exon:3287;Parent=Mmel_00004315-RA;
Scv2yLs_5585	maker	exon	7294827	7294836	.	+	.	ID=Mmel_00004315-RA:exon:3288;Parent=Mmel_00004315-RA;
Scv2yLs_5585	maker	exon	7301711	7302082	.	+	.	ID=Mmel_00004315-RA:exon:3289;Parent=Mmel_00004315-RA;
Scv2yLs_5585	maker	exon	7302872	7303011	.	+	.	ID=Mmel_00004315-RA:exon:3290;Parent=Mmel_00004315-RA;
Scv2yLs_5585	maker	exon	7304596	7304698	.	+	.	ID=Mmel_00004315-RA:exon:3291;Parent=Mmel_00004315-RA;
Scv2yLs_5585	maker	exon	7307985	7308169	.	+	.	ID=Mmel_00004315-RA:exon:3292;Parent=Mmel_00004315-RA;
Scv2yLs_5585	maker	CDS	7288485	7288490	.	+	0	ID=Mmel_00004315-RA:cds;Parent=Mmel_00004315-RA;
Scv2yLs_5585	maker	CDS	7288879	7288911	.	+	0	ID=Mmel_00004315-RA:cds;Parent=Mmel_00004315-RA;
Scv2yLs_5585	maker	CDS	7291357	7291476	.	+	0	ID=Mmel_00004315-RA:cds;Parent=Mmel_00004315-RA;
Scv2yLs_5585	maker	CDS	7293174	7293305	.	+	0	ID=Mmel_00004315-RA:cds;Parent=Mmel_00004315-RA;
Scv2yLs_5585	maker	CDS	7294827	7294836	.	+	0	ID=Mmel_00004315-RA:cds;Parent=Mmel_00004315-RA;
Scv2yLs_5585	maker	CDS	7301711	7302082	.	+	2	ID=Mmel_00004315-RA:cds;Parent=Mmel_00004315-RA;
Scv2yLs_5585	maker	CDS	7302872	7303011	.	+	2	ID=Mmel_00004315-RA:cds;Parent=Mmel_00004315-RA;
Scv2yLs_5585	maker	CDS	7304596	7304698	.	+	0	ID=Mmel_00004315-RA:cds;Parent=Mmel_00004315-RA;
Scv2yLs_5585	maker	CDS	7307985	7308169	.	+	2	ID=Mmel_00004315-RA:cds;Parent=Mmel_00004315-RA;
Scv2yLs_5585	maker	gene	7308593	7312720	.	+	.	ID=Mmel_00004316;Name=Mmel_00004316;Alias=snap_masked-Scv2yLs_5585-processed-gene-73.6;Note=Protein of unknown function;
Scv2yLs_5585	maker	mRNA	7308593	7312720	.	+	.	ID=Mmel_00004316-RA;Parent=Mmel_00004316;Name=Mmel_00004316-RA;Alias=snap_masked-Scv2yLs_5585-processed-gene-73.6-mRNA-1;_AED=0.93;_QI=0|0|0|0|1|1|4|0|162;_eAED=1.00;Note=Protein of unknown function;
Scv2yLs_5585	maker	exon	7308593	7308598	.	+	.	ID=Mmel_00004316-RA:exon:3293;Parent=Mmel_00004316-RA;
Scv2yLs_5585	maker	exon	7309927	7310039	.	+	.	ID=Mmel_00004316-RA:exon:3294;Parent=Mmel_00004316-RA;
Scv2yLs_5585	maker	exon	7310161	7310303	.	+	.	ID=Mmel_00004316-RA:exon:3295;Parent=Mmel_00004316-RA;
Scv2yLs_5585	maker	exon	7312494	7312720	.	+	.	ID=Mmel_00004316-RA:exon:3296;Parent=Mmel_00004316-RA;
Scv2yLs_5585	maker	CDS	7308593	7308598	.	+	0	ID=Mmel_00004316-RA:cds;Parent=Mmel_00004316-RA;
Scv2yLs_5585	maker	CDS	7309927	7310039	.	+	0	ID=Mmel_00004316-RA:cds;Parent=Mmel_00004316-RA;
Scv2yLs_5585	maker	CDS	7310161	7310303	.	+	1	ID=Mmel_00004316-RA:cds;Parent=Mmel_00004316-RA;
Scv2yLs_5585	maker	CDS	7312494	7312720	.	+	2	ID=Mmel_00004316-RA:cds;Parent=Mmel_00004316-RA;
Scv2yLs_5585	maker	gene	7445216	7472978	.	+	.	ID=Mmel_00004320;Name=Mmel_00004320;Alias=maker-Scv2yLs_5585-snap-gene-74.3;Note=Similar to PPP3CB: Serine/threonine-protein phosphatase 2B catalytic subunit beta isoform (Homo sapiens OX%3D9606);Dbxref=InterPro:IPR004843,PFAM:PF00149;Ontology_term=GO:0016787;
Scv2yLs_5585	maker	mRNA	7445216	7472978	.	+	.	ID=Mmel_00004320-RA;Parent=Mmel_00004320;Name=Mmel_00004320-RA;Alias=maker-Scv2yLs_5585-snap-gene-74.3-mRNA-1;_AED=0.21;_QI=0|0|0|1|0.36|0.66|12|0|485;_eAED=0.21;Note=Similar to PPP3CB: Serine/threonine-protein phosphatase 2B catalytic subunit beta isoform (Homo sapiens OX%3D9606);Dbxref=InterPro:IPR004843,PFAM:PF00149;Ontology_term=GO:0016787;
Scv2yLs_5585	maker	exon	7445216	7445414	.	+	.	ID=Mmel_00004320-RA:exon:3297;Parent=Mmel_00004320-RA;
Scv2yLs_5585	maker	exon	7447467	7447591	.	+	.	ID=Mmel_00004320-RA:exon:3298;Parent=Mmel_00004320-RA;
Scv2yLs_5585	maker	exon	7449598	7449709	.	+	.	ID=Mmel_00004320-RA:exon:3299;Parent=Mmel_00004320-RA;
Scv2yLs_5585	maker	exon	7450580	7450725	.	+	.	ID=Mmel_00004320-RA:exon:3300;Parent=Mmel_00004320-RA;
Scv2yLs_5585	maker	exon	7456021	7456160	.	+	.	ID=Mmel_00004320-RA:exon:3301;Parent=Mmel_00004320-RA;
Scv2yLs_5585	maker	exon	7456259	7456336	.	+	.	ID=Mmel_00004320-RA:exon:3302;Parent=Mmel_00004320-RA;
Scv2yLs_5585	maker	exon	7456436	7456530	.	+	.	ID=Mmel_00004320-RA:exon:3303;Parent=Mmel_00004320-RA;
Scv2yLs_5585	maker	exon	7458022	7458147	.	+	.	ID=Mmel_00004320-RA:exon:3304;Parent=Mmel_00004320-RA;
Scv2yLs_5585	maker	exon	7460114	7460191	.	+	.	ID=Mmel_00004320-RA:exon:3305;Parent=Mmel_00004320-RA;
Scv2yLs_5585	maker	exon	7464648	7464729	.	+	.	ID=Mmel_00004320-RA:exon:3306;Parent=Mmel_00004320-RA;
Scv2yLs_5585	maker	exon	7465600	7465697	.	+	.	ID=Mmel_00004320-RA:exon:3307;Parent=Mmel_00004320-RA;
Scv2yLs_5585	maker	exon	7472803	7472978	.	+	.	ID=Mmel_00004320-RA:exon:3308;Parent=Mmel_00004320-RA;
Scv2yLs_5585	maker	CDS	7445216	7445414	.	+	0	ID=Mmel_00004320-RA:cds;Parent=Mmel_00004320-RA;
Scv2yLs_5585	maker	CDS	7447467	7447591	.	+	2	ID=Mmel_00004320-RA:cds;Parent=Mmel_00004320-RA;
Scv2yLs_5585	maker	CDS	7449598	7449709	.	+	0	ID=Mmel_00004320-RA:cds;Parent=Mmel_00004320-RA;
Scv2yLs_5585	maker	CDS	7450580	7450725	.	+	2	ID=Mmel_00004320-RA:cds;Parent=Mmel_00004320-RA;
Scv2yLs_5585	maker	CDS	7456021	7456160	.	+	0	ID=Mmel_00004320-RA:cds;Parent=Mmel_00004320-RA;
Scv2yLs_5585	maker	CDS	7456259	7456336	.	+	1	ID=Mmel_00004320-RA:cds;Parent=Mmel_00004320-RA;
Scv2yLs_5585	maker	CDS	7456436	7456530	.	+	1	ID=Mmel_00004320-RA:cds;Parent=Mmel_00004320-RA;
Scv2yLs_5585	maker	CDS	7458022	7458147	.	+	2	ID=Mmel_00004320-RA:cds;Parent=Mmel_00004320-RA;
Scv2yLs_5585	maker	CDS	7460114	7460191	.	+	2	ID=Mmel_00004320-RA:cds;Parent=Mmel_00004320-RA;
Scv2yLs_5585	maker	CDS	7464648	7464729	.	+	2	ID=Mmel_00004320-RA:cds;Parent=Mmel_00004320-RA;
Scv2yLs_5585	maker	CDS	7465600	7465697	.	+	1	ID=Mmel_00004320-RA:cds;Parent=Mmel_00004320-RA;
Scv2yLs_5585	maker	CDS	7472803	7472978	.	+	2	ID=Mmel_00004320-RA:cds;Parent=Mmel_00004320-RA;
Scv2yLs_5585	maker	gene	7380389	7425875	.	+	.	ID=Mmel_00004319;Name=Mmel_00004319;Alias=maker-Scv2yLs_5585-snap-gene-74.2;Note=Similar to USP54: Inactive ubiquitin carboxyl-terminal hydrolase 54 (Homo sapiens OX%3D9606);Dbxref=InterPro:IPR001394,PFAM:PF00443;Ontology_term=GO:0016579,GO:0036459;
Scv2yLs_5585	maker	mRNA	7380389	7425875	.	+	.	ID=Mmel_00004319-RA;Parent=Mmel_00004319;Name=Mmel_00004319-RA;Alias=maker-Scv2yLs_5585-snap-gene-74.2-mRNA-1;_AED=0.26;_QI=0|0|0|1|0.80|0.90|22|0|1746;_eAED=0.26;Note=Similar to USP54: Inactive ubiquitin carboxyl-terminal hydrolase 54 (Homo sapiens OX%3D9606);Dbxref=InterPro:IPR001394,PFAM:PF00443;Ontology_term=GO:0016579,GO:0036459;
Scv2yLs_5585	maker	exon	7380389	7380535	.	+	.	ID=Mmel_00004319-RA:exon:3309;Parent=Mmel_00004319-RA;
Scv2yLs_5585	maker	exon	7383135	7383227	.	+	.	ID=Mmel_00004319-RA:exon:3310;Parent=Mmel_00004319-RA;
Scv2yLs_5585	maker	exon	7392964	7393098	.	+	.	ID=Mmel_00004319-RA:exon:3311;Parent=Mmel_00004319-RA;
Scv2yLs_5585	maker	exon	7394224	7394337	.	+	.	ID=Mmel_00004319-RA:exon:3312;Parent=Mmel_00004319-RA;
Scv2yLs_5585	maker	exon	7394499	7394581	.	+	.	ID=Mmel_00004319-RA:exon:3313;Parent=Mmel_00004319-RA;
Scv2yLs_5585	maker	exon	7396436	7396541	.	+	.	ID=Mmel_00004319-RA:exon:3314;Parent=Mmel_00004319-RA;
Scv2yLs_5585	maker	exon	7398425	7398571	.	+	.	ID=Mmel_00004319-RA:exon:3315;Parent=Mmel_00004319-RA;
Scv2yLs_5585	maker	exon	7399917	7400066	.	+	.	ID=Mmel_00004319-RA:exon:3316;Parent=Mmel_00004319-RA;
Scv2yLs_5585	maker	exon	7401316	7401484	.	+	.	ID=Mmel_00004319-RA:exon:3317;Parent=Mmel_00004319-RA;
Scv2yLs_5585	maker	exon	7402751	7402921	.	+	.	ID=Mmel_00004319-RA:exon:3318;Parent=Mmel_00004319-RA;
Scv2yLs_5585	maker	exon	7406897	7407022	.	+	.	ID=Mmel_00004319-RA:exon:3319;Parent=Mmel_00004319-RA;
Scv2yLs_5585	maker	exon	7407328	7407708	.	+	.	ID=Mmel_00004319-RA:exon:3320;Parent=Mmel_00004319-RA;
Scv2yLs_5585	maker	exon	7408739	7408973	.	+	.	ID=Mmel_00004319-RA:exon:3321;Parent=Mmel_00004319-RA;
Scv2yLs_5585	maker	exon	7409729	7409868	.	+	.	ID=Mmel_00004319-RA:exon:3322;Parent=Mmel_00004319-RA;
Scv2yLs_5585	maker	exon	7410886	7411059	.	+	.	ID=Mmel_00004319-RA:exon:3323;Parent=Mmel_00004319-RA;
Scv2yLs_5585	maker	exon	7414010	7414129	.	+	.	ID=Mmel_00004319-RA:exon:3324;Parent=Mmel_00004319-RA;
Scv2yLs_5585	maker	exon	7415265	7415457	.	+	.	ID=Mmel_00004319-RA:exon:3325;Parent=Mmel_00004319-RA;
Scv2yLs_5585	maker	exon	7417672	7419122	.	+	.	ID=Mmel_00004319-RA:exon:3326;Parent=Mmel_00004319-RA;
Scv2yLs_5585	maker	exon	7421446	7421564	.	+	.	ID=Mmel_00004319-RA:exon:3327;Parent=Mmel_00004319-RA;
Scv2yLs_5585	maker	exon	7422698	7422838	.	+	.	ID=Mmel_00004319-RA:exon:3328;Parent=Mmel_00004319-RA;
Scv2yLs_5585	maker	exon	7424317	7424503	.	+	.	ID=Mmel_00004319-RA:exon:3329;Parent=Mmel_00004319-RA;
Scv2yLs_5585	maker	exon	7425217	7425875	.	+	.	ID=Mmel_00004319-RA:exon:3330;Parent=Mmel_00004319-RA;
Scv2yLs_5585	maker	CDS	7380389	7380535	.	+	0	ID=Mmel_00004319-RA:cds;Parent=Mmel_00004319-RA;
Scv2yLs_5585	maker	CDS	7383135	7383227	.	+	0	ID=Mmel_00004319-RA:cds;Parent=Mmel_00004319-RA;
Scv2yLs_5585	maker	CDS	7392964	7393098	.	+	0	ID=Mmel_00004319-RA:cds;Parent=Mmel_00004319-RA;
Scv2yLs_5585	maker	CDS	7394224	7394337	.	+	0	ID=Mmel_00004319-RA:cds;Parent=Mmel_00004319-RA;
Scv2yLs_5585	maker	CDS	7394499	7394581	.	+	0	ID=Mmel_00004319-RA:cds;Parent=Mmel_00004319-RA;
Scv2yLs_5585	maker	CDS	7396436	7396541	.	+	1	ID=Mmel_00004319-RA:cds;Parent=Mmel_00004319-RA;
Scv2yLs_5585	maker	CDS	7398425	7398571	.	+	0	ID=Mmel_00004319-RA:cds;Parent=Mmel_00004319-RA;
Scv2yLs_5585	maker	CDS	7399917	7400066	.	+	0	ID=Mmel_00004319-RA:cds;Parent=Mmel_00004319-RA;
Scv2yLs_5585	maker	CDS	7401316	7401484	.	+	0	ID=Mmel_00004319-RA:cds;Parent=Mmel_00004319-RA;
Scv2yLs_5585	maker	CDS	7402751	7402921	.	+	2	ID=Mmel_00004319-RA:cds;Parent=Mmel_00004319-RA;
Scv2yLs_5585	maker	CDS	7406897	7407022	.	+	2	ID=Mmel_00004319-RA:cds;Parent=Mmel_00004319-RA;
Scv2yLs_5585	maker	CDS	7407328	7407708	.	+	2	ID=Mmel_00004319-RA:cds;Parent=Mmel_00004319-RA;
Scv2yLs_5585	maker	CDS	7408739	7408973	.	+	2	ID=Mmel_00004319-RA:cds;Parent=Mmel_00004319-RA;
Scv2yLs_5585	maker	CDS	7409729	7409868	.	+	1	ID=Mmel_00004319-RA:cds;Parent=Mmel_00004319-RA;
Scv2yLs_5585	maker	CDS	7410886	7411059	.	+	2	ID=Mmel_00004319-RA:cds;Parent=Mmel_00004319-RA;
Scv2yLs_5585	maker	CDS	7414010	7414129	.	+	2	ID=Mmel_00004319-RA:cds;Parent=Mmel_00004319-RA;
Scv2yLs_5585	maker	CDS	7415265	7415457	.	+	2	ID=Mmel_00004319-RA:cds;Parent=Mmel_00004319-RA;
Scv2yLs_5585	maker	CDS	7417672	7419122	.	+	1	ID=Mmel_00004319-RA:cds;Parent=Mmel_00004319-RA;
Scv2yLs_5585	maker	CDS	7421446	7421564	.	+	2	ID=Mmel_00004319-RA:cds;Parent=Mmel_00004319-RA;
Scv2yLs_5585	maker	CDS	7422698	7422838	.	+	0	ID=Mmel_00004319-RA:cds;Parent=Mmel_00004319-RA;
Scv2yLs_5585	maker	CDS	7424317	7424503	.	+	0	ID=Mmel_00004319-RA:cds;Parent=Mmel_00004319-RA;
Scv2yLs_5585	maker	CDS	7425217	7425875	.	+	2	ID=Mmel_00004319-RA:cds;Parent=Mmel_00004319-RA;
Scv2yLs_5585	maker	gene	7356803	7379809	.	+	.	ID=Mmel_00004318;Name=Mmel_00004318;Alias=maker-Scv2yLs_5585-snap-gene-74.1;Note=Protein of unknown function;
Scv2yLs_5585	maker	mRNA	7356803	7379809	.	+	.	ID=Mmel_00004318-RA;Parent=Mmel_00004318;Name=Mmel_00004318-RA;Alias=maker-Scv2yLs_5585-snap-gene-74.1-mRNA-1;_AED=0.89;_QI=0|0|0|0|0.42|0.75|8|0|178;_eAED=1.00;Note=Protein of unknown function;
Scv2yLs_5585	maker	exon	7356803	7356807	.	+	.	ID=Mmel_00004318-RA:exon:3331;Parent=Mmel_00004318-RA;
Scv2yLs_5585	maker	exon	7358202	7358274	.	+	.	ID=Mmel_00004318-RA:exon:3332;Parent=Mmel_00004318-RA;
Scv2yLs_5585	maker	exon	7361554	7361745	.	+	.	ID=Mmel_00004318-RA:exon:3333;Parent=Mmel_00004318-RA;
Scv2yLs_5585	maker	exon	7368425	7368431	.	+	.	ID=Mmel_00004318-RA:exon:3334;Parent=Mmel_00004318-RA;
Scv2yLs_5585	maker	exon	7371540	7371625	.	+	.	ID=Mmel_00004318-RA:exon:3335;Parent=Mmel_00004318-RA;
Scv2yLs_5585	maker	exon	7376447	7376486	.	+	.	ID=Mmel_00004318-RA:exon:3336;Parent=Mmel_00004318-RA;
Scv2yLs_5585	maker	exon	7378218	7378238	.	+	.	ID=Mmel_00004318-RA:exon:3337;Parent=Mmel_00004318-RA;
Scv2yLs_5585	maker	exon	7379697	7379809	.	+	.	ID=Mmel_00004318-RA:exon:3338;Parent=Mmel_00004318-RA;
Scv2yLs_5585	maker	CDS	7356803	7356807	.	+	0	ID=Mmel_00004318-RA:cds;Parent=Mmel_00004318-RA;
Scv2yLs_5585	maker	CDS	7358202	7358274	.	+	1	ID=Mmel_00004318-RA:cds;Parent=Mmel_00004318-RA;
Scv2yLs_5585	maker	CDS	7361554	7361745	.	+	0	ID=Mmel_00004318-RA:cds;Parent=Mmel_00004318-RA;
Scv2yLs_5585	maker	CDS	7368425	7368431	.	+	0	ID=Mmel_00004318-RA:cds;Parent=Mmel_00004318-RA;
Scv2yLs_5585	maker	CDS	7371540	7371625	.	+	2	ID=Mmel_00004318-RA:cds;Parent=Mmel_00004318-RA;
Scv2yLs_5585	maker	CDS	7376447	7376486	.	+	0	ID=Mmel_00004318-RA:cds;Parent=Mmel_00004318-RA;
Scv2yLs_5585	maker	CDS	7378218	7378238	.	+	2	ID=Mmel_00004318-RA:cds;Parent=Mmel_00004318-RA;
Scv2yLs_5585	maker	CDS	7379697	7379809	.	+	2	ID=Mmel_00004318-RA:cds;Parent=Mmel_00004318-RA;
Scv2yLs_5585	maker	gene	7477404	7488985	.	-	.	ID=Mmel_00004321;Name=Mmel_00004321;Alias=maker-Scv2yLs_5585-augustus-gene-74.19;Note=Similar to ANXA7: Annexin A7 (Bos taurus OX%3D9913);Dbxref=InterPro:IPR018502,PFAM:PF00191;Ontology_term=GO:0005509,GO:0005544;
Scv2yLs_5585	maker	mRNA	7477404	7488985	.	-	.	ID=Mmel_00004321-RA;Parent=Mmel_00004321;Name=Mmel_00004321-RA;Alias=maker-Scv2yLs_5585-augustus-gene-74.19-mRNA-1;_AED=0.41;_QI=0|0.27|0.25|0.91|1|1|12|50|460;_eAED=0.41;Note=Similar to ANXA7: Annexin A7 (Bos taurus OX%3D9913);Dbxref=InterPro:IPR018502,PFAM:PF00191;Ontology_term=GO:0005509,GO:0005544;
Scv2yLs_5585	maker	exon	7477404	7477576	.	-	.	ID=Mmel_00004321-RA:exon:3350;Parent=Mmel_00004321-RA;
Scv2yLs_5585	maker	exon	7478090	7478202	.	-	.	ID=Mmel_00004321-RA:exon:3349;Parent=Mmel_00004321-RA;
Scv2yLs_5585	maker	exon	7479420	7479495	.	-	.	ID=Mmel_00004321-RA:exon:3348;Parent=Mmel_00004321-RA;
Scv2yLs_5585	maker	exon	7479602	7479772	.	-	.	ID=Mmel_00004321-RA:exon:3347;Parent=Mmel_00004321-RA;
Scv2yLs_5585	maker	exon	7481276	7481446	.	-	.	ID=Mmel_00004321-RA:exon:3346;Parent=Mmel_00004321-RA;
Scv2yLs_5585	maker	exon	7482704	7482817	.	-	.	ID=Mmel_00004321-RA:exon:3345;Parent=Mmel_00004321-RA;
Scv2yLs_5585	maker	exon	7483504	7483598	.	-	.	ID=Mmel_00004321-RA:exon:3344;Parent=Mmel_00004321-RA;
Scv2yLs_5585	maker	exon	7483882	7483984	.	-	.	ID=Mmel_00004321-RA:exon:3343;Parent=Mmel_00004321-RA;
Scv2yLs_5585	maker	exon	7484247	7484287	.	-	.	ID=Mmel_00004321-RA:exon:3342;Parent=Mmel_00004321-RA;
Scv2yLs_5585	maker	exon	7485449	7485550	.	-	.	ID=Mmel_00004321-RA:exon:3341;Parent=Mmel_00004321-RA;
Scv2yLs_5585	maker	exon	7485869	7486085	.	-	.	ID=Mmel_00004321-RA:exon:3340;Parent=Mmel_00004321-RA;
Scv2yLs_5585	maker	exon	7488929	7488985	.	-	.	ID=Mmel_00004321-RA:exon:3339;Parent=Mmel_00004321-RA;
Scv2yLs_5585	maker	CDS	7488929	7488985	.	-	0	ID=Mmel_00004321-RA:cds;Parent=Mmel_00004321-RA;
Scv2yLs_5585	maker	CDS	7485869	7486085	.	-	0	ID=Mmel_00004321-RA:cds;Parent=Mmel_00004321-RA;
Scv2yLs_5585	maker	CDS	7485449	7485550	.	-	2	ID=Mmel_00004321-RA:cds;Parent=Mmel_00004321-RA;
Scv2yLs_5585	maker	CDS	7484247	7484287	.	-	2	ID=Mmel_00004321-RA:cds;Parent=Mmel_00004321-RA;
Scv2yLs_5585	maker	CDS	7483882	7483984	.	-	0	ID=Mmel_00004321-RA:cds;Parent=Mmel_00004321-RA;
Scv2yLs_5585	maker	CDS	7483504	7483598	.	-	2	ID=Mmel_00004321-RA:cds;Parent=Mmel_00004321-RA;
Scv2yLs_5585	maker	CDS	7482704	7482817	.	-	0	ID=Mmel_00004321-RA:cds;Parent=Mmel_00004321-RA;
Scv2yLs_5585	maker	CDS	7481276	7481446	.	-	0	ID=Mmel_00004321-RA:cds;Parent=Mmel_00004321-RA;
Scv2yLs_5585	maker	CDS	7479602	7479772	.	-	0	ID=Mmel_00004321-RA:cds;Parent=Mmel_00004321-RA;
Scv2yLs_5585	maker	CDS	7479420	7479495	.	-	0	ID=Mmel_00004321-RA:cds;Parent=Mmel_00004321-RA;
Scv2yLs_5585	maker	CDS	7478090	7478202	.	-	2	ID=Mmel_00004321-RA:cds;Parent=Mmel_00004321-RA;
Scv2yLs_5585	maker	CDS	7477454	7477576	.	-	0	ID=Mmel_00004321-RA:cds;Parent=Mmel_00004321-RA;
Scv2yLs_5585	maker	three_prime_UTR	7477404	7477453	.	-	.	ID=Mmel_00004321-RA:three_prime_utr;Parent=Mmel_00004321-RA;
Scv2yLs_5585	maker	gene	7494341	7498537	.	-	.	ID=Mmel_00004322;Name=Mmel_00004322;Alias=maker-Scv2yLs_5585-snap-gene-75.3;Note=Similar to EIF3F: Eukaryotic translation initiation factor 3 subunit F (Homo sapiens OX%3D9606);Dbxref=InterPro:IPR000555,InterPro:IPR024969,PFAM:PF01398,PFAM:PF13012;Ontology_term=GO:0005515;
Scv2yLs_5585	maker	mRNA	7494341	7498537	.	-	.	ID=Mmel_00004322-RA;Parent=Mmel_00004322;Name=Mmel_00004322-RA;Alias=maker-Scv2yLs_5585-snap-gene-75.3-mRNA-1;_AED=0.36;_QI=14|1|1|1|1|1|6|327|208;_eAED=0.36;Note=Similar to EIF3F: Eukaryotic translation initiation factor 3 subunit F (Homo sapiens OX%3D9606);Dbxref=InterPro:IPR000555,InterPro:IPR024969,PFAM:PF01398,PFAM:PF13012;Ontology_term=GO:0005515;
Scv2yLs_5585	maker	exon	7494341	7494745	.	-	.	ID=Mmel_00004322-RA:exon:3356;Parent=Mmel_00004322-RA;
Scv2yLs_5585	maker	exon	7495482	7495595	.	-	.	ID=Mmel_00004322-RA:exon:3355;Parent=Mmel_00004322-RA;
Scv2yLs_5585	maker	exon	7495732	7495868	.	-	.	ID=Mmel_00004322-RA:exon:3354;Parent=Mmel_00004322-RA;
Scv2yLs_5585	maker	exon	7496077	7496168	.	-	.	ID=Mmel_00004322-RA:exon:3353;Parent=Mmel_00004322-RA;
Scv2yLs_5585	maker	exon	7497245	7497382	.	-	.	ID=Mmel_00004322-RA:exon:3352;Parent=Mmel_00004322-RA;
Scv2yLs_5585	maker	exon	7498456	7498537	.	-	.	ID=Mmel_00004322-RA:exon:3351;Parent=Mmel_00004322-RA;
Scv2yLs_5585	maker	five_prime_UTR	7498524	7498537	.	-	.	ID=Mmel_00004322-RA:five_prime_utr;Parent=Mmel_00004322-RA;
Scv2yLs_5585	maker	CDS	7498456	7498523	.	-	0	ID=Mmel_00004322-RA:cds;Parent=Mmel_00004322-RA;
Scv2yLs_5585	maker	CDS	7497245	7497382	.	-	1	ID=Mmel_00004322-RA:cds;Parent=Mmel_00004322-RA;
Scv2yLs_5585	maker	CDS	7496077	7496168	.	-	1	ID=Mmel_00004322-RA:cds;Parent=Mmel_00004322-RA;
Scv2yLs_5585	maker	CDS	7495732	7495868	.	-	2	ID=Mmel_00004322-RA:cds;Parent=Mmel_00004322-RA;
Scv2yLs_5585	maker	CDS	7495482	7495595	.	-	0	ID=Mmel_00004322-RA:cds;Parent=Mmel_00004322-RA;
Scv2yLs_5585	maker	CDS	7494668	7494745	.	-	0	ID=Mmel_00004322-RA:cds;Parent=Mmel_00004322-RA;
Scv2yLs_5585	maker	three_prime_UTR	7494341	7494667	.	-	.	ID=Mmel_00004322-RA:three_prime_utr;Parent=Mmel_00004322-RA;
Scv2yLs_5585	maker	gene	7640826	7698008	.	+	.	ID=Mmel_00004323;Name=Mmel_00004323;Alias=maker-Scv2yLs_5585-snap-gene-77.46;Note=Similar to Sorbs1: Sorbin and SH3 domain-containing protein 1 (Mus musculus OX%3D10090);Dbxref=InterPro:IPR001452,InterPro:IPR003127,PFAM:PF00018,PFAM:PF02208,PFAM:PF07653;Ontology_term=GO:0005515;
Scv2yLs_5585	maker	mRNA	7640826	7698008	.	+	.	ID=Mmel_00004323-RA;Parent=Mmel_00004323;Name=Mmel_00004323-RA;Alias=maker-Scv2yLs_5585-snap-gene-77.46-mRNA-1;_AED=0.31;_QI=0|0|0|0.65|0.8|0.84|26|0|1363;_eAED=0.31;Note=Similar to Sorbs1: Sorbin and SH3 domain-containing protein 1 (Mus musculus OX%3D10090);Dbxref=InterPro:IPR001452,InterPro:IPR003127,PFAM:PF00018,PFAM:PF02208,PFAM:PF07653;Ontology_term=GO:0005515;
Scv2yLs_5585	maker	exon	7640826	7640830	.	+	.	ID=Mmel_00004323-RA:exon:3357;Parent=Mmel_00004323-RA;
Scv2yLs_5585	maker	exon	7641302	7641333	.	+	.	ID=Mmel_00004323-RA:exon:3358;Parent=Mmel_00004323-RA;
Scv2yLs_5585	maker	exon	7648870	7649001	.	+	.	ID=Mmel_00004323-RA:exon:3359;Parent=Mmel_00004323-RA;
Scv2yLs_5585	maker	exon	7650572	7650637	.	+	.	ID=Mmel_00004323-RA:exon:3360;Parent=Mmel_00004323-RA;
Scv2yLs_5585	maker	exon	7655654	7655773	.	+	.	ID=Mmel_00004323-RA:exon:3361;Parent=Mmel_00004323-RA;
Scv2yLs_5585	maker	exon	7657445	7657560	.	+	.	ID=Mmel_00004323-RA:exon:3362;Parent=Mmel_00004323-RA;
Scv2yLs_5585	maker	exon	7664497	7664638	.	+	.	ID=Mmel_00004323-RA:exon:3363;Parent=Mmel_00004323-RA;
Scv2yLs_5585	maker	exon	7666751	7666780	.	+	.	ID=Mmel_00004323-RA:exon:3364;Parent=Mmel_00004323-RA;
Scv2yLs_5585	maker	exon	7667956	7668131	.	+	.	ID=Mmel_00004323-RA:exon:3365;Parent=Mmel_00004323-RA;
Scv2yLs_5585	maker	exon	7668859	7668922	.	+	.	ID=Mmel_00004323-RA:exon:3366;Parent=Mmel_00004323-RA;
Scv2yLs_5585	maker	exon	7670451	7670513	.	+	.	ID=Mmel_00004323-RA:exon:3367;Parent=Mmel_00004323-RA;
Scv2yLs_5585	maker	exon	7674270	7674317	.	+	.	ID=Mmel_00004323-RA:exon:3368;Parent=Mmel_00004323-RA;
Scv2yLs_5585	maker	exon	7674432	7674555	.	+	.	ID=Mmel_00004323-RA:exon:3369;Parent=Mmel_00004323-RA;
Scv2yLs_5585	maker	exon	7676541	7676655	.	+	.	ID=Mmel_00004323-RA:exon:3370;Parent=Mmel_00004323-RA;
Scv2yLs_5585	maker	exon	7679859	7679942	.	+	.	ID=Mmel_00004323-RA:exon:3371;Parent=Mmel_00004323-RA;
Scv2yLs_5585	maker	exon	7682707	7682772	.	+	.	ID=Mmel_00004323-RA:exon:3372;Parent=Mmel_00004323-RA;
Scv2yLs_5585	maker	exon	7683343	7683444	.	+	.	ID=Mmel_00004323-RA:exon:3373;Parent=Mmel_00004323-RA;
Scv2yLs_5585	maker	exon	7684790	7684839	.	+	.	ID=Mmel_00004323-RA:exon:3374;Parent=Mmel_00004323-RA;
Scv2yLs_5585	maker	exon	7687575	7687750	.	+	.	ID=Mmel_00004323-RA:exon:3375;Parent=Mmel_00004323-RA;
Scv2yLs_5585	maker	exon	7689361	7690881	.	+	.	ID=Mmel_00004323-RA:exon:3376;Parent=Mmel_00004323-RA;
Scv2yLs_5585	maker	exon	7691559	7691689	.	+	.	ID=Mmel_00004323-RA:exon:3377;Parent=Mmel_00004323-RA;
Scv2yLs_5585	maker	exon	7693198	7693365	.	+	.	ID=Mmel_00004323-RA:exon:3378;Parent=Mmel_00004323-RA;
Scv2yLs_5585	maker	exon	7694787	7694833	.	+	.	ID=Mmel_00004323-RA:exon:3379;Parent=Mmel_00004323-RA;
Scv2yLs_5585	maker	exon	7696335	7696449	.	+	.	ID=Mmel_00004323-RA:exon:3380;Parent=Mmel_00004323-RA;
Scv2yLs_5585	maker	exon	7696555	7696680	.	+	.	ID=Mmel_00004323-RA:exon:3381;Parent=Mmel_00004323-RA;
Scv2yLs_5585	maker	exon	7697736	7698008	.	+	.	ID=Mmel_00004323-RA:exon:3382;Parent=Mmel_00004323-RA;
Scv2yLs_5585	maker	CDS	7640826	7640830	.	+	0	ID=Mmel_00004323-RA:cds;Parent=Mmel_00004323-RA;
Scv2yLs_5585	maker	CDS	7641302	7641333	.	+	1	ID=Mmel_00004323-RA:cds;Parent=Mmel_00004323-RA;
Scv2yLs_5585	maker	CDS	7648870	7649001	.	+	2	ID=Mmel_00004323-RA:cds;Parent=Mmel_00004323-RA;
Scv2yLs_5585	maker	CDS	7650572	7650637	.	+	2	ID=Mmel_00004323-RA:cds;Parent=Mmel_00004323-RA;
Scv2yLs_5585	maker	CDS	7655654	7655773	.	+	2	ID=Mmel_00004323-RA:cds;Parent=Mmel_00004323-RA;
Scv2yLs_5585	maker	CDS	7657445	7657560	.	+	2	ID=Mmel_00004323-RA:cds;Parent=Mmel_00004323-RA;
Scv2yLs_5585	maker	CDS	7664497	7664638	.	+	0	ID=Mmel_00004323-RA:cds;Parent=Mmel_00004323-RA;
Scv2yLs_5585	maker	CDS	7666751	7666780	.	+	2	ID=Mmel_00004323-RA:cds;Parent=Mmel_00004323-RA;
Scv2yLs_5585	maker	CDS	7667956	7668131	.	+	2	ID=Mmel_00004323-RA:cds;Parent=Mmel_00004323-RA;
Scv2yLs_5585	maker	CDS	7668859	7668922	.	+	0	ID=Mmel_00004323-RA:cds;Parent=Mmel_00004323-RA;
Scv2yLs_5585	maker	CDS	7670451	7670513	.	+	2	ID=Mmel_00004323-RA:cds;Parent=Mmel_00004323-RA;
Scv2yLs_5585	maker	CDS	7674270	7674317	.	+	2	ID=Mmel_00004323-RA:cds;Parent=Mmel_00004323-RA;
Scv2yLs_5585	maker	CDS	7674432	7674555	.	+	2	ID=Mmel_00004323-RA:cds;Parent=Mmel_00004323-RA;
Scv2yLs_5585	maker	CDS	7676541	7676655	.	+	1	ID=Mmel_00004323-RA:cds;Parent=Mmel_00004323-RA;
Scv2yLs_5585	maker	CDS	7679859	7679942	.	+	0	ID=Mmel_00004323-RA:cds;Parent=Mmel_00004323-RA;
Scv2yLs_5585	maker	CDS	7682707	7682772	.	+	0	ID=Mmel_00004323-RA:cds;Parent=Mmel_00004323-RA;
Scv2yLs_5585	maker	CDS	7683343	7683444	.	+	0	ID=Mmel_00004323-RA:cds;Parent=Mmel_00004323-RA;
Scv2yLs_5585	maker	CDS	7684790	7684839	.	+	0	ID=Mmel_00004323-RA:cds;Parent=Mmel_00004323-RA;
Scv2yLs_5585	maker	CDS	7687575	7687750	.	+	1	ID=Mmel_00004323-RA:cds;Parent=Mmel_00004323-RA;
Scv2yLs_5585	maker	CDS	7689361	7690881	.	+	2	ID=Mmel_00004323-RA:cds;Parent=Mmel_00004323-RA;
Scv2yLs_5585	maker	CDS	7691559	7691689	.	+	2	ID=Mmel_00004323-RA:cds;Parent=Mmel_00004323-RA;
Scv2yLs_5585	maker	CDS	7693198	7693365	.	+	0	ID=Mmel_00004323-RA:cds;Parent=Mmel_00004323-RA;
Scv2yLs_5585	maker	CDS	7694787	7694833	.	+	0	ID=Mmel_00004323-RA:cds;Parent=Mmel_00004323-RA;
Scv2yLs_5585	maker	CDS	7696335	7696449	.	+	1	ID=Mmel_00004323-RA:cds;Parent=Mmel_00004323-RA;
Scv2yLs_5585	maker	CDS	7696555	7696680	.	+	0	ID=Mmel_00004323-RA:cds;Parent=Mmel_00004323-RA;
Scv2yLs_5585	maker	CDS	7697736	7698008	.	+	0	ID=Mmel_00004323-RA:cds;Parent=Mmel_00004323-RA;
Scv2yLs_5585	maker	gene	7748334	7757734	.	+	.	ID=Mmel_00004326;Name=Mmel_00004326;Alias=maker-Scv2yLs_5585-augustus-gene-77.11;Note=Similar to PDLIM1: PDZ and LIM domain protein 1 (Homo sapiens OX%3D9606);Dbxref=InterPro:IPR001781,InterPro:IPR031847,PFAM:PF00412,PFAM:PF15936;
Scv2yLs_5585	maker	mRNA	7748334	7757734	.	+	.	ID=Mmel_00004326-RA;Parent=Mmel_00004326;Name=Mmel_00004326-RA;Alias=maker-Scv2yLs_5585-augustus-gene-77.11-mRNA-1;_AED=0.41;_QI=0|0.66|0.75|1|0.66|0.75|4|344|244;_eAED=0.41;Note=Similar to PDLIM1: PDZ and LIM domain protein 1 (Homo sapiens OX%3D9606);Dbxref=InterPro:IPR001781,InterPro:IPR031847,PFAM:PF00412,PFAM:PF15936;
Scv2yLs_5585	maker	exon	7748334	7748608	.	+	.	ID=Mmel_00004326-RA:exon:3383;Parent=Mmel_00004326-RA;
Scv2yLs_5585	maker	exon	7752347	7752501	.	+	.	ID=Mmel_00004326-RA:exon:3384;Parent=Mmel_00004326-RA;
Scv2yLs_5585	maker	exon	7755468	7755585	.	+	.	ID=Mmel_00004326-RA:exon:3385;Parent=Mmel_00004326-RA;
Scv2yLs_5585	maker	exon	7757204	7757734	.	+	.	ID=Mmel_00004326-RA:exon:3386;Parent=Mmel_00004326-RA;
Scv2yLs_5585	maker	CDS	7748334	7748608	.	+	0	ID=Mmel_00004326-RA:cds;Parent=Mmel_00004326-RA;
Scv2yLs_5585	maker	CDS	7752347	7752501	.	+	1	ID=Mmel_00004326-RA:cds;Parent=Mmel_00004326-RA;
Scv2yLs_5585	maker	CDS	7755468	7755585	.	+	2	ID=Mmel_00004326-RA:cds;Parent=Mmel_00004326-RA;
Scv2yLs_5585	maker	CDS	7757204	7757390	.	+	1	ID=Mmel_00004326-RA:cds;Parent=Mmel_00004326-RA;
Scv2yLs_5585	maker	three_prime_UTR	7757391	7757734	.	+	.	ID=Mmel_00004326-RA:three_prime_utr;Parent=Mmel_00004326-RA;
Scv2yLs_5585	maker	gene	7816499	7821357	.	+	.	ID=Mmel_00004329;Name=Mmel_00004329;Alias=maker-Scv2yLs_5585-augustus-gene-77.12;Note=Protein of unknown function;
Scv2yLs_5585	maker	mRNA	7816499	7821357	.	+	.	ID=Mmel_00004329-RA;Parent=Mmel_00004329;Name=Mmel_00004329-RA;Alias=maker-Scv2yLs_5585-augustus-gene-77.12-mRNA-1;_AED=0.45;_QI=0|0|0|0|1|0.75|4|0|124;_eAED=0.45;Note=Protein of unknown function;
Scv2yLs_5585	maker	exon	7816499	7816622	.	+	.	ID=Mmel_00004329-RA:exon:3387;Parent=Mmel_00004329-RA;
Scv2yLs_5585	maker	exon	7817423	7817577	.	+	.	ID=Mmel_00004329-RA:exon:3388;Parent=Mmel_00004329-RA;
Scv2yLs_5585	maker	exon	7818876	7818902	.	+	.	ID=Mmel_00004329-RA:exon:3389;Parent=Mmel_00004329-RA;
Scv2yLs_5585	maker	exon	7821289	7821357	.	+	.	ID=Mmel_00004329-RA:exon:3390;Parent=Mmel_00004329-RA;
Scv2yLs_5585	maker	CDS	7816499	7816622	.	+	0	ID=Mmel_00004329-RA:cds;Parent=Mmel_00004329-RA;
Scv2yLs_5585	maker	CDS	7817423	7817577	.	+	2	ID=Mmel_00004329-RA:cds;Parent=Mmel_00004329-RA;
Scv2yLs_5585	maker	CDS	7818876	7818902	.	+	0	ID=Mmel_00004329-RA:cds;Parent=Mmel_00004329-RA;
Scv2yLs_5585	maker	CDS	7821289	7821357	.	+	0	ID=Mmel_00004329-RA:cds;Parent=Mmel_00004329-RA;
Scv2yLs_5585	maker	gene	7725255	7746249	.	+	.	ID=Mmel_00004325;Name=Mmel_00004325;Alias=maker-Scv2yLs_5585-augustus-gene-77.10;Note=Similar to PDLIM1: PDZ and LIM domain protein 1 (Bos taurus OX%3D9913);Dbxref=InterPro:IPR001478,InterPro:IPR031847,PFAM:PF00595,PFAM:PF15936;Ontology_term=GO:0005515;
Scv2yLs_5585	maker	mRNA	7725255	7746249	.	+	.	ID=Mmel_00004325-RA;Parent=Mmel_00004325;Name=Mmel_00004325-RA;Alias=maker-Scv2yLs_5585-augustus-gene-77.10-mRNA-1;_AED=0.48;_QI=0|0.5|0.4|0.6|1|1|5|0|159;_eAED=0.48;Note=Similar to PDLIM1: PDZ and LIM domain protein 1 (Bos taurus OX%3D9913);Dbxref=InterPro:IPR001478,InterPro:IPR031847,PFAM:PF00595,PFAM:PF15936;Ontology_term=GO:0005515;
Scv2yLs_5585	maker	exon	7725255	7725272	.	+	.	ID=Mmel_00004325-RA:exon:3391;Parent=Mmel_00004325-RA;
Scv2yLs_5585	maker	exon	7725978	7726129	.	+	.	ID=Mmel_00004325-RA:exon:3392;Parent=Mmel_00004325-RA;
Scv2yLs_5585	maker	exon	7735711	7735795	.	+	.	ID=Mmel_00004325-RA:exon:3393;Parent=Mmel_00004325-RA;
Scv2yLs_5585	maker	exon	7745790	7745980	.	+	.	ID=Mmel_00004325-RA:exon:3394;Parent=Mmel_00004325-RA;
Scv2yLs_5585	maker	exon	7746216	7746249	.	+	.	ID=Mmel_00004325-RA:exon:3395;Parent=Mmel_00004325-RA;
Scv2yLs_5585	maker	CDS	7725255	7725272	.	+	0	ID=Mmel_00004325-RA:cds;Parent=Mmel_00004325-RA;
Scv2yLs_5585	maker	CDS	7725978	7726129	.	+	0	ID=Mmel_00004325-RA:cds;Parent=Mmel_00004325-RA;
Scv2yLs_5585	maker	CDS	7735711	7735795	.	+	1	ID=Mmel_00004325-RA:cds;Parent=Mmel_00004325-RA;
Scv2yLs_5585	maker	CDS	7745790	7745980	.	+	0	ID=Mmel_00004325-RA:cds;Parent=Mmel_00004325-RA;
Scv2yLs_5585	maker	CDS	7746216	7746249	.	+	1	ID=Mmel_00004325-RA:cds;Parent=Mmel_00004325-RA;
Scv2yLs_5585	maker	gene	7708409	7710715	.	+	.	ID=Mmel_00004324;Name=Mmel_00004324;Alias=maker-Scv2yLs_5585-augustus-gene-77.9;Note=Similar to Sorbs1: Sorbin and SH3 domain-containing protein 1 (Mus musculus OX%3D10090);Dbxref=InterPro:IPR001452,PFAM:PF14604;Ontology_term=GO:0005515;
Scv2yLs_5585	maker	mRNA	7708409	7710715	.	+	.	ID=Mmel_00004324-RA;Parent=Mmel_00004324;Name=Mmel_00004324-RA;Alias=maker-Scv2yLs_5585-augustus-gene-77.9-mRNA-1;_AED=0.57;_QI=0|0|0|0|1|1|4|0|108;_eAED=0.62;Note=Similar to Sorbs1: Sorbin and SH3 domain-containing protein 1 (Mus musculus OX%3D10090);Dbxref=InterPro:IPR001452,PFAM:PF14604;Ontology_term=GO:0005515;
Scv2yLs_5585	maker	exon	7708409	7708499	.	+	.	ID=Mmel_00004324-RA:exon:3396;Parent=Mmel_00004324-RA;
Scv2yLs_5585	maker	exon	7709510	7709564	.	+	.	ID=Mmel_00004324-RA:exon:3397;Parent=Mmel_00004324-RA;
Scv2yLs_5585	maker	exon	7709758	7709870	.	+	.	ID=Mmel_00004324-RA:exon:3398;Parent=Mmel_00004324-RA;
Scv2yLs_5585	maker	exon	7710648	7710715	.	+	.	ID=Mmel_00004324-RA:exon:3399;Parent=Mmel_00004324-RA;
Scv2yLs_5585	maker	CDS	7708409	7708499	.	+	0	ID=Mmel_00004324-RA:cds;Parent=Mmel_00004324-RA;
Scv2yLs_5585	maker	CDS	7709510	7709564	.	+	2	ID=Mmel_00004324-RA:cds;Parent=Mmel_00004324-RA;
Scv2yLs_5585	maker	CDS	7709758	7709870	.	+	1	ID=Mmel_00004324-RA:cds;Parent=Mmel_00004324-RA;
Scv2yLs_5585	maker	CDS	7710648	7710715	.	+	2	ID=Mmel_00004324-RA:cds;Parent=Mmel_00004324-RA;
Scv2yLs_5585	maker	gene	7757788	7758108	.	+	.	ID=Mmel_00004327;Name=Mmel_00004327;Alias=snap_masked-Scv2yLs_5585-processed-gene-77.26;Note=Protein of unknown function;
Scv2yLs_5585	maker	mRNA	7757788	7758108	.	+	.	ID=Mmel_00004327-RA;Parent=Mmel_00004327;Name=Mmel_00004327-RA;Alias=snap_masked-Scv2yLs_5585-processed-gene-77.26-mRNA-1;_AED=0.47;_QI=0|-1|0|0|-1|1|1|0|106;_eAED=1.00;Note=Protein of unknown function;
Scv2yLs_5585	maker	exon	7757788	7758108	.	+	.	ID=Mmel_00004327-RA:exon:3400;Parent=Mmel_00004327-RA;
Scv2yLs_5585	maker	CDS	7757788	7758108	.	+	0	ID=Mmel_00004327-RA:cds;Parent=Mmel_00004327-RA;
Scv2yLs_5585	maker	gene	7762510	7784073	.	-	.	ID=Mmel_00004328;Name=Mmel_00004328;Alias=maker-Scv2yLs_5585-augustus-gene-77.13;Note=Similar to HELLS: Lymphoid-specific helicase (Homo sapiens OX%3D9606);Dbxref=InterPro:IPR000330,InterPro:IPR001650,PFAM:PF00176,PFAM:PF00271;Ontology_term=GO:0005524;
Scv2yLs_5585	maker	mRNA	7762510	7784073	.	-	.	ID=Mmel_00004328-RA;Parent=Mmel_00004328;Name=Mmel_00004328-RA;Alias=maker-Scv2yLs_5585-augustus-gene-77.13-mRNA-1;_AED=0.30;_QI=0|0.45|0.38|1|0.95|1|21|4|860;_eAED=0.31;Note=Similar to HELLS: Lymphoid-specific helicase (Homo sapiens OX%3D9606);Dbxref=InterPro:IPR000330,InterPro:IPR001650,PFAM:PF00176,PFAM:PF00271;Ontology_term=GO:0005524;
Scv2yLs_5585	maker	exon	7762510	7762611	.	-	.	ID=Mmel_00004328-RA:exon:3421;Parent=Mmel_00004328-RA;
Scv2yLs_5585	maker	exon	7764317	7764393	.	-	.	ID=Mmel_00004328-RA:exon:3420;Parent=Mmel_00004328-RA;
Scv2yLs_5585	maker	exon	7764563	7764659	.	-	.	ID=Mmel_00004328-RA:exon:3419;Parent=Mmel_00004328-RA;
Scv2yLs_5585	maker	exon	7766872	7767031	.	-	.	ID=Mmel_00004328-RA:exon:3418;Parent=Mmel_00004328-RA;
Scv2yLs_5585	maker	exon	7767944	7768060	.	-	.	ID=Mmel_00004328-RA:exon:3417;Parent=Mmel_00004328-RA;
Scv2yLs_5585	maker	exon	7768378	7768497	.	-	.	ID=Mmel_00004328-RA:exon:3416;Parent=Mmel_00004328-RA;
Scv2yLs_5585	maker	exon	7768585	7768668	.	-	.	ID=Mmel_00004328-RA:exon:3415;Parent=Mmel_00004328-RA;
Scv2yLs_5585	maker	exon	7770081	7770219	.	-	.	ID=Mmel_00004328-RA:exon:3414;Parent=Mmel_00004328-RA;
Scv2yLs_5585	maker	exon	7771347	7771489	.	-	.	ID=Mmel_00004328-RA:exon:3413;Parent=Mmel_00004328-RA;
Scv2yLs_5585	maker	exon	7772001	7772162	.	-	.	ID=Mmel_00004328-RA:exon:3412;Parent=Mmel_00004328-RA;
Scv2yLs_5585	maker	exon	7773091	7773187	.	-	.	ID=Mmel_00004328-RA:exon:3411;Parent=Mmel_00004328-RA;
Scv2yLs_5585	maker	exon	7773878	7774074	.	-	.	ID=Mmel_00004328-RA:exon:3410;Parent=Mmel_00004328-RA;
Scv2yLs_5585	maker	exon	7774642	7774785	.	-	.	ID=Mmel_00004328-RA:exon:3409;Parent=Mmel_00004328-RA;
Scv2yLs_5585	maker	exon	7775036	7775218	.	-	.	ID=Mmel_00004328-RA:exon:3408;Parent=Mmel_00004328-RA;
Scv2yLs_5585	maker	exon	7776652	7776876	.	-	.	ID=Mmel_00004328-RA:exon:3407;Parent=Mmel_00004328-RA;
Scv2yLs_5585	maker	exon	7777630	7777671	.	-	.	ID=Mmel_00004328-RA:exon:3406;Parent=Mmel_00004328-RA;
Scv2yLs_5585	maker	exon	7778152	7778216	.	-	.	ID=Mmel_00004328-RA:exon:3405;Parent=Mmel_00004328-RA;
Scv2yLs_5585	maker	exon	7778309	7778345	.	-	.	ID=Mmel_00004328-RA:exon:3404;Parent=Mmel_00004328-RA;
Scv2yLs_5585	maker	exon	7778828	7778887	.	-	.	ID=Mmel_00004328-RA:exon:3403;Parent=Mmel_00004328-RA;
Scv2yLs_5585	maker	exon	7780218	7780340	.	-	.	ID=Mmel_00004328-RA:exon:3402;Parent=Mmel_00004328-RA;
Scv2yLs_5585	maker	exon	7783861	7784073	.	-	.	ID=Mmel_00004328-RA:exon:3401;Parent=Mmel_00004328-RA;
Scv2yLs_5585	maker	CDS	7783861	7784073	.	-	0	ID=Mmel_00004328-RA:cds;Parent=Mmel_00004328-RA;
Scv2yLs_5585	maker	CDS	7780218	7780340	.	-	0	ID=Mmel_00004328-RA:cds;Parent=Mmel_00004328-RA;
Scv2yLs_5585	maker	CDS	7778828	7778887	.	-	0	ID=Mmel_00004328-RA:cds;Parent=Mmel_00004328-RA;
Scv2yLs_5585	maker	CDS	7778309	7778345	.	-	0	ID=Mmel_00004328-RA:cds;Parent=Mmel_00004328-RA;
Scv2yLs_5585	maker	CDS	7778152	7778216	.	-	2	ID=Mmel_00004328-RA:cds;Parent=Mmel_00004328-RA;
Scv2yLs_5585	maker	CDS	7777630	7777671	.	-	0	ID=Mmel_00004328-RA:cds;Parent=Mmel_00004328-RA;
Scv2yLs_5585	maker	CDS	7776652	7776876	.	-	0	ID=Mmel_00004328-RA:cds;Parent=Mmel_00004328-RA;
Scv2yLs_5585	maker	CDS	7775036	7775218	.	-	0	ID=Mmel_00004328-RA:cds;Parent=Mmel_00004328-RA;
Scv2yLs_5585	maker	CDS	7774642	7774785	.	-	0	ID=Mmel_00004328-RA:cds;Parent=Mmel_00004328-RA;
Scv2yLs_5585	maker	CDS	7773878	7774074	.	-	0	ID=Mmel_00004328-RA:cds;Parent=Mmel_00004328-RA;
Scv2yLs_5585	maker	CDS	7773091	7773187	.	-	1	ID=Mmel_00004328-RA:cds;Parent=Mmel_00004328-RA;
Scv2yLs_5585	maker	CDS	7772001	7772162	.	-	0	ID=Mmel_00004328-RA:cds;Parent=Mmel_00004328-RA;
Scv2yLs_5585	maker	CDS	7771347	7771489	.	-	0	ID=Mmel_00004328-RA:cds;Parent=Mmel_00004328-RA;
Scv2yLs_5585	maker	CDS	7770081	7770219	.	-	1	ID=Mmel_00004328-RA:cds;Parent=Mmel_00004328-RA;
Scv2yLs_5585	maker	CDS	7768585	7768668	.	-	0	ID=Mmel_00004328-RA:cds;Parent=Mmel_00004328-RA;
Scv2yLs_5585	maker	CDS	7768378	7768497	.	-	0	ID=Mmel_00004328-RA:cds;Parent=Mmel_00004328-RA;
Scv2yLs_5585	maker	CDS	7767944	7768060	.	-	0	ID=Mmel_00004328-RA:cds;Parent=Mmel_00004328-RA;
Scv2yLs_5585	maker	CDS	7766872	7767031	.	-	0	ID=Mmel_00004328-RA:cds;Parent=Mmel_00004328-RA;
Scv2yLs_5585	maker	CDS	7764563	7764659	.	-	2	ID=Mmel_00004328-RA:cds;Parent=Mmel_00004328-RA;
Scv2yLs_5585	maker	CDS	7764317	7764393	.	-	1	ID=Mmel_00004328-RA:cds;Parent=Mmel_00004328-RA;
Scv2yLs_5585	maker	CDS	7762514	7762611	.	-	2	ID=Mmel_00004328-RA:cds;Parent=Mmel_00004328-RA;
Scv2yLs_5585	maker	three_prime_UTR	7762510	7762513	.	-	.	ID=Mmel_00004328-RA:three_prime_utr;Parent=Mmel_00004328-RA;
Scv2yLs_12632	maker	gene	18621	24024	.	+	.	ID=Mmel_00013058;Name=Mmel_00013058;Alias=maker-Scv2yLs_12632-augustus-gene-0.0;Note=Similar to Cnga2: Cyclic nucleotide-gated olfactory channel (Mus musculus OX%3D10090);Dbxref=InterPro:IPR000595,InterPro:IPR005821,InterPro:IPR032406,PFAM:PF00027,PFAM:PF00520,PFAM:PF16526;Ontology_term=GO:0005216,GO:0006811,GO:0016020,GO:0055085;
Scv2yLs_12632	maker	mRNA	18621	24024	.	+	.	ID=Mmel_00013058-RA;Parent=Mmel_00013058;Name=Mmel_00013058-RA;Alias=maker-Scv2yLs_12632-augustus-gene-0.0-mRNA-1;_AED=0.03;_QI=0|0|0|1|1|0.75|4|0|603;_eAED=0.04;Note=Similar to Cnga2: Cyclic nucleotide-gated olfactory channel (Mus musculus OX%3D10090);Dbxref=InterPro:IPR000595,InterPro:IPR005821,InterPro:IPR032406,PFAM:PF00027,PFAM:PF00520,PFAM:PF16526;Ontology_term=GO:0005216,GO:0006811,GO:0016020,GO:0055085;
Scv2yLs_12632	maker	exon	18621	18790	.	+	.	ID=Mmel_00013058-RA:exon:1380;Parent=Mmel_00013058-RA;
Scv2yLs_12632	maker	exon	20984	21091	.	+	.	ID=Mmel_00013058-RA:exon:1381;Parent=Mmel_00013058-RA;
Scv2yLs_12632	maker	exon	21446	21552	.	+	.	ID=Mmel_00013058-RA:exon:1382;Parent=Mmel_00013058-RA;
Scv2yLs_12632	maker	exon	22598	24024	.	+	.	ID=Mmel_00013058-RA:exon:1383;Parent=Mmel_00013058-RA;
Scv2yLs_12632	maker	CDS	18621	18790	.	+	0	ID=Mmel_00013058-RA:cds;Parent=Mmel_00013058-RA;
Scv2yLs_12632	maker	CDS	20984	21091	.	+	1	ID=Mmel_00013058-RA:cds;Parent=Mmel_00013058-RA;
Scv2yLs_12632	maker	CDS	21446	21552	.	+	1	ID=Mmel_00013058-RA:cds;Parent=Mmel_00013058-RA;
Scv2yLs_12632	maker	CDS	22598	24024	.	+	2	ID=Mmel_00013058-RA:cds;Parent=Mmel_00013058-RA;
Scv2yLs_12632	maker	gene	59812	61829	.	+	.	ID=Mmel_00013059;Name=Mmel_00013059;Alias=augustus_masked-Scv2yLs_12632-processed-gene-0.5;Note=Similar to ZP3: Zona pellucida sperm-binding protein 3 (Gallus gallus OX%3D9031);
Scv2yLs_12632	maker	mRNA	59812	61829	.	+	.	ID=Mmel_00013059-RA;Parent=Mmel_00013059;Name=Mmel_00013059-RA;Alias=augustus_masked-Scv2yLs_12632-processed-gene-0.5-mRNA-1;_AED=0.31;_QI=0|0|0|0.8|1|1|5|0|334;_eAED=0.32;Note=Similar to ZP3: Zona pellucida sperm-binding protein 3 (Gallus gallus OX%3D9031);
Scv2yLs_12632	maker	exon	59812	60209	.	+	.	ID=Mmel_00013059-RA:exon:1384;Parent=Mmel_00013059-RA;
Scv2yLs_12632	maker	exon	60604	60709	.	+	.	ID=Mmel_00013059-RA:exon:1385;Parent=Mmel_00013059-RA;
Scv2yLs_12632	maker	exon	60854	60945	.	+	.	ID=Mmel_00013059-RA:exon:1386;Parent=Mmel_00013059-RA;
Scv2yLs_12632	maker	exon	61015	61160	.	+	.	ID=Mmel_00013059-RA:exon:1387;Parent=Mmel_00013059-RA;
Scv2yLs_12632	maker	exon	61567	61829	.	+	.	ID=Mmel_00013059-RA:exon:1388;Parent=Mmel_00013059-RA;
Scv2yLs_12632	maker	CDS	59812	60209	.	+	0	ID=Mmel_00013059-RA:cds;Parent=Mmel_00013059-RA;
Scv2yLs_12632	maker	CDS	60604	60709	.	+	1	ID=Mmel_00013059-RA:cds;Parent=Mmel_00013059-RA;
Scv2yLs_12632	maker	CDS	60854	60945	.	+	0	ID=Mmel_00013059-RA:cds;Parent=Mmel_00013059-RA;
Scv2yLs_12632	maker	CDS	61015	61160	.	+	1	ID=Mmel_00013059-RA:cds;Parent=Mmel_00013059-RA;
Scv2yLs_12632	maker	CDS	61567	61829	.	+	2	ID=Mmel_00013059-RA:cds;Parent=Mmel_00013059-RA;
Scv2yLs_12632	maker	gene	93138	102799	.	-	.	ID=Mmel_00013060;Name=Mmel_00013060;Alias=maker-Scv2yLs_12632-augustus-gene-0.1;Note=Similar to GABRG4: Gamma-aminobutyric acid receptor subunit gamma-4 (Gallus gallus OX%3D9031);Dbxref=InterPro:IPR006029,InterPro:IPR006202,PFAM:PF02931,PFAM:PF02932;Ontology_term=GO:0005230,GO:0006811,GO:0016021;
Scv2yLs_12632	maker	mRNA	93138	102799	.	-	.	ID=Mmel_00013060-RA;Parent=Mmel_00013060;Name=Mmel_00013060-RA;Alias=maker-Scv2yLs_12632-augustus-gene-0.1-mRNA-1;_AED=0.30;_QI=0|0|0|1|1|1|6|0|391;_eAED=0.30;Note=Similar to GABRG4: Gamma-aminobutyric acid receptor subunit gamma-4 (Gallus gallus OX%3D9031);Dbxref=InterPro:IPR006029,InterPro:IPR006202,PFAM:PF02931,PFAM:PF02932;Ontology_term=GO:0005230,GO:0006811,GO:0016021;
Scv2yLs_12632	maker	exon	102495	102799	.	-	.	ID=Mmel_00013060-RA:exon:1394;Parent=Mmel_00013060-RA;
Scv2yLs_12632	maker	exon	102001	102083	.	-	.	ID=Mmel_00013060-RA:exon:1393;Parent=Mmel_00013060-RA;
Scv2yLs_12632	maker	exon	100326	100463	.	-	.	ID=Mmel_00013060-RA:exon:1392;Parent=Mmel_00013060-RA;
Scv2yLs_12632	maker	exon	98736	98888	.	-	.	ID=Mmel_00013060-RA:exon:1391;Parent=Mmel_00013060-RA;
Scv2yLs_12632	maker	exon	94490	94692	.	-	.	ID=Mmel_00013060-RA:exon:1390;Parent=Mmel_00013060-RA;
Scv2yLs_12632	maker	exon	93138	93431	.	-	.	ID=Mmel_00013060-RA:exon:1389;Parent=Mmel_00013060-RA;
Scv2yLs_12632	maker	CDS	102495	102799	.	-	0	ID=Mmel_00013060-RA:cds;Parent=Mmel_00013060-RA;
Scv2yLs_12632	maker	CDS	102001	102083	.	-	1	ID=Mmel_00013060-RA:cds;Parent=Mmel_00013060-RA;
Scv2yLs_12632	maker	CDS	100326	100463	.	-	2	ID=Mmel_00013060-RA:cds;Parent=Mmel_00013060-RA;
Scv2yLs_12632	maker	CDS	98736	98888	.	-	2	ID=Mmel_00013060-RA:cds;Parent=Mmel_00013060-RA;
Scv2yLs_12632	maker	CDS	94490	94692	.	-	2	ID=Mmel_00013060-RA:cds;Parent=Mmel_00013060-RA;
Scv2yLs_12632	maker	CDS	93138	93431	.	-	0	ID=Mmel_00013060-RA:cds;Parent=Mmel_00013060-RA;
Scv2yLs_12116	maker	gene	2285	2835	.	-	.	ID=Mmel_00014849;Name=Mmel_00014849;Alias=maker-Scv2yLs_12116-augustus-gene-0.2;Note=Similar to TK1: Thymidine kinase%2C cytosolic (Gallus gallus OX%3D9031);Dbxref=InterPro:IPR001267,PFAM:PF00265;Ontology_term=GO:0004797,GO:0005524;
Scv2yLs_12116	maker	mRNA	2285	2835	.	-	.	ID=Mmel_00014849-RA;Parent=Mmel_00014849;Name=Mmel_00014849-RA;Alias=maker-Scv2yLs_12116-augustus-gene-0.2-mRNA-1;_AED=0.03;_QI=0|0|0|1|1|1|3|0|121;_eAED=0.03;Note=Similar to TK1: Thymidine kinase%2C cytosolic (Gallus gallus OX%3D9031);Dbxref=InterPro:IPR001267,PFAM:PF00265;Ontology_term=GO:0004797,GO:0005524;
Scv2yLs_12116	maker	exon	2746	2835	.	-	.	ID=Mmel_00014849-RA:exon:3750;Parent=Mmel_00014849-RA;
Scv2yLs_12116	maker	exon	2544	2663	.	-	.	ID=Mmel_00014849-RA:exon:3749;Parent=Mmel_00014849-RA;
Scv2yLs_12116	maker	exon	2285	2440	.	-	.	ID=Mmel_00014849-RA:exon:3748;Parent=Mmel_00014849-RA;
Scv2yLs_12116	maker	CDS	2746	2835	.	-	0	ID=Mmel_00014849-RA:cds;Parent=Mmel_00014849-RA;
Scv2yLs_12116	maker	CDS	2544	2663	.	-	0	ID=Mmel_00014849-RA:cds;Parent=Mmel_00014849-RA;
Scv2yLs_12116	maker	CDS	2285	2440	.	-	0	ID=Mmel_00014849-RA:cds;Parent=Mmel_00014849-RA;
Scv2yLs_11099	maker	gene	19199	20311	.	-	.	ID=Mmel_00014339;Name=Mmel_00014339;Alias=maker-Scv2yLs_11099-augustus-gene-0.3;Note=Similar to Pdrg1: p53 and DNA damage-regulated protein 1 (Mus musculus OX%3D10090);
Scv2yLs_11099	maker	mRNA	19199	20311	.	-	.	ID=Mmel_00014339-RA;Parent=Mmel_00014339;Name=Mmel_00014339-RA;Alias=maker-Scv2yLs_11099-augustus-gene-0.3-mRNA-1;_AED=0.27;_QI=0|1|0.66|1|1|1|3|272|82;_eAED=0.27;Note=Similar to Pdrg1: p53 and DNA damage-regulated protein 1 (Mus musculus OX%3D10090);
Scv2yLs_11099	maker	exon	19199	19553	.	-	.	ID=Mmel_00014339-RA:exon:357;Parent=Mmel_00014339-RA;
Scv2yLs_11099	maker	exon	19848	19928	.	-	.	ID=Mmel_00014339-RA:exon:356;Parent=Mmel_00014339-RA;
Scv2yLs_11099	maker	exon	20227	20311	.	-	.	ID=Mmel_00014339-RA:exon:355;Parent=Mmel_00014339-RA;
Scv2yLs_11099	maker	CDS	20227	20311	.	-	0	ID=Mmel_00014339-RA:cds;Parent=Mmel_00014339-RA;
Scv2yLs_11099	maker	CDS	19848	19928	.	-	2	ID=Mmel_00014339-RA:cds;Parent=Mmel_00014339-RA;
Scv2yLs_11099	maker	CDS	19471	19553	.	-	2	ID=Mmel_00014339-RA:cds;Parent=Mmel_00014339-RA;
Scv2yLs_11099	maker	three_prime_UTR	19199	19470	.	-	.	ID=Mmel_00014339-RA:three_prime_utr;Parent=Mmel_00014339-RA;
Scv2yLs_11099	maker	gene	2533	6874	.	-	.	ID=Mmel_00014338;Name=Mmel_00014338;Alias=maker-Scv2yLs_11099-augustus-gene-0.2;Note=Similar to Dusp15: Dual specificity protein phosphatase 15 (Mus musculus OX%3D10090);Dbxref=InterPro:IPR000340,PFAM:PF00782;Ontology_term=GO:0008138,GO:0016311;
Scv2yLs_11099	maker	mRNA	2533	6874	.	-	.	ID=Mmel_00014338-RA;Parent=Mmel_00014338;Name=Mmel_00014338-RA;Alias=maker-Scv2yLs_11099-augustus-gene-0.2-mRNA-1;_AED=0.39;_QI=0|0|0|0.71|1|1|7|0|237;_eAED=0.39;Note=Similar to Dusp15: Dual specificity protein phosphatase 15 (Mus musculus OX%3D10090);Dbxref=InterPro:IPR000340,PFAM:PF00782;Ontology_term=GO:0008138,GO:0016311;
Scv2yLs_11099	maker	exon	6788	6874	.	-	.	ID=Mmel_00014338-RA:exon:364;Parent=Mmel_00014338-RA;
Scv2yLs_11099	maker	exon	6677	6710	.	-	.	ID=Mmel_00014338-RA:exon:363;Parent=Mmel_00014338-RA;
Scv2yLs_11099	maker	exon	4707	4789	.	-	.	ID=Mmel_00014338-RA:exon:362;Parent=Mmel_00014338-RA;
Scv2yLs_11099	maker	exon	4218	4267	.	-	.	ID=Mmel_00014338-RA:exon:361;Parent=Mmel_00014338-RA;
Scv2yLs_11099	maker	exon	3526	3600	.	-	.	ID=Mmel_00014338-RA:exon:360;Parent=Mmel_00014338-RA;
Scv2yLs_11099	maker	exon	2908	3079	.	-	.	ID=Mmel_00014338-RA:exon:359;Parent=Mmel_00014338-RA;
Scv2yLs_11099	maker	exon	2533	2745	.	-	.	ID=Mmel_00014338-RA:exon:358;Parent=Mmel_00014338-RA;
Scv2yLs_11099	maker	CDS	6788	6874	.	-	0	ID=Mmel_00014338-RA:cds;Parent=Mmel_00014338-RA;
Scv2yLs_11099	maker	CDS	6677	6710	.	-	0	ID=Mmel_00014338-RA:cds;Parent=Mmel_00014338-RA;
Scv2yLs_11099	maker	CDS	4707	4789	.	-	2	ID=Mmel_00014338-RA:cds;Parent=Mmel_00014338-RA;
Scv2yLs_11099	maker	CDS	4218	4267	.	-	0	ID=Mmel_00014338-RA:cds;Parent=Mmel_00014338-RA;
Scv2yLs_11099	maker	CDS	3526	3600	.	-	1	ID=Mmel_00014338-RA:cds;Parent=Mmel_00014338-RA;
Scv2yLs_11099	maker	CDS	2908	3079	.	-	1	ID=Mmel_00014338-RA:cds;Parent=Mmel_00014338-RA;
Scv2yLs_11099	maker	CDS	2533	2745	.	-	0	ID=Mmel_00014338-RA:cds;Parent=Mmel_00014338-RA;
Scv2yLs_4248	maker	gene	17097	22641	.	-	.	ID=Mmel_00014008;Name=Mmel_00014008;Alias=maker-Scv2yLs_4248-snap-gene-0.0;Note=Similar to FBXL18: F-box/LRR-repeat protein 18 (Homo sapiens OX%3D9606);Dbxref=InterPro:IPR001810,PFAM:PF00646;Ontology_term=GO:0005515;
Scv2yLs_4248	maker	mRNA	17097	22641	.	-	.	ID=Mmel_00014008-RA;Parent=Mmel_00014008;Name=Mmel_00014008-RA;Alias=maker-Scv2yLs_4248-snap-gene-0.0-mRNA-1;_AED=0.01;_QI=0|0|0|0.75|1|1|4|0|663;_eAED=0.01;Note=Similar to FBXL18: F-box/LRR-repeat protein 18 (Homo sapiens OX%3D9606);Dbxref=InterPro:IPR001810,PFAM:PF00646;Ontology_term=GO:0005515;
Scv2yLs_4248	maker	exon	22615	22641	.	-	.	ID=Mmel_00014008-RA:exon:3832;Parent=Mmel_00014008-RA;
Scv2yLs_4248	maker	exon	22287	22487	.	-	.	ID=Mmel_00014008-RA:exon:3831;Parent=Mmel_00014008-RA;
Scv2yLs_4248	maker	exon	19901	21441	.	-	.	ID=Mmel_00014008-RA:exon:3830;Parent=Mmel_00014008-RA;
Scv2yLs_4248	maker	exon	17097	17319	.	-	.	ID=Mmel_00014008-RA:exon:3829;Parent=Mmel_00014008-RA;
Scv2yLs_4248	maker	CDS	22615	22641	.	-	0	ID=Mmel_00014008-RA:cds;Parent=Mmel_00014008-RA;
Scv2yLs_4248	maker	CDS	22287	22487	.	-	0	ID=Mmel_00014008-RA:cds;Parent=Mmel_00014008-RA;
Scv2yLs_4248	maker	CDS	19901	21441	.	-	0	ID=Mmel_00014008-RA:cds;Parent=Mmel_00014008-RA;
Scv2yLs_4248	maker	CDS	17097	17319	.	-	1	ID=Mmel_00014008-RA:cds;Parent=Mmel_00014008-RA;
Scv2yLs_4248	maker	gene	28547	32222	.	-	.	ID=Mmel_00014009;Name=Mmel_00014009;Alias=maker-Scv2yLs_4248-snap-gene-0.1;Note=Similar to ACTB: Actin%2C cytoplasmic 1 (Trichosurus vulpecula OX%3D9337);Dbxref=InterPro:IPR004000,PFAM:PF00022;
Scv2yLs_4248	maker	mRNA	28547	32222	.	-	.	ID=Mmel_00014009-RA;Parent=Mmel_00014009;Name=Mmel_00014009-RA;Alias=maker-Scv2yLs_4248-snap-gene-0.1-mRNA-1;_AED=0.18;_QI=0|0.8|0.66|0.83|0.8|0.66|6|604|468;_eAED=0.18;Note=Similar to ACTB: Actin%2C cytoplasmic 1 (Trichosurus vulpecula OX%3D9337);Dbxref=InterPro:IPR004000,PFAM:PF00022;
Scv2yLs_4248	maker	exon	28547	29294	.	-	.	ID=Mmel_00014009-RA:exon:3838;Parent=Mmel_00014009-RA;
Scv2yLs_4248	maker	exon	29662	29843	.	-	.	ID=Mmel_00014009-RA:exon:3837;Parent=Mmel_00014009-RA;
Scv2yLs_4248	maker	exon	30161	30599	.	-	.	ID=Mmel_00014009-RA:exon:3836;Parent=Mmel_00014009-RA;
Scv2yLs_4248	maker	exon	31129	31368	.	-	.	ID=Mmel_00014009-RA:exon:3835;Parent=Mmel_00014009-RA;
Scv2yLs_4248	maker	exon	31651	31968	.	-	.	ID=Mmel_00014009-RA:exon:3834;Parent=Mmel_00014009-RA;
Scv2yLs_4248	maker	exon	32139	32222	.	-	.	ID=Mmel_00014009-RA:exon:3833;Parent=Mmel_00014009-RA;
Scv2yLs_4248	maker	CDS	32139	32222	.	-	0	ID=Mmel_00014009-RA:cds;Parent=Mmel_00014009-RA;
Scv2yLs_4248	maker	CDS	31651	31968	.	-	0	ID=Mmel_00014009-RA:cds;Parent=Mmel_00014009-RA;
Scv2yLs_4248	maker	CDS	31129	31368	.	-	0	ID=Mmel_00014009-RA:cds;Parent=Mmel_00014009-RA;
Scv2yLs_4248	maker	CDS	30161	30599	.	-	0	ID=Mmel_00014009-RA:cds;Parent=Mmel_00014009-RA;
Scv2yLs_4248	maker	CDS	29662	29843	.	-	2	ID=Mmel_00014009-RA:cds;Parent=Mmel_00014009-RA;
Scv2yLs_4248	maker	CDS	29151	29294	.	-	0	ID=Mmel_00014009-RA:cds;Parent=Mmel_00014009-RA;
Scv2yLs_4248	maker	three_prime_UTR	28547	29150	.	-	.	ID=Mmel_00014009-RA:three_prime_utr;Parent=Mmel_00014009-RA;
Scv2yLs_4487	maker	gene	843	2027	.	-	.	ID=Mmel_00014922;Name=Mmel_00014922;Alias=maker-Scv2yLs_4487-augustus-gene-0.0;Note=Similar to Eps8l2: Epidermal growth factor receptor kinase substrate 8-like protein 2 (Mus musculus OX%3D10090);
Scv2yLs_4487	maker	mRNA	843	2027	.	-	.	ID=Mmel_00014922-RA;Parent=Mmel_00014922;Name=Mmel_00014922-RA;Alias=maker-Scv2yLs_4487-augustus-gene-0.0-mRNA-1;_AED=0.00;_QI=18|1|1|1|1|1|3|50|124;_eAED=0.00;Note=Similar to Eps8l2: Epidermal growth factor receptor kinase substrate 8-like protein 2 (Mus musculus OX%3D10090);
Scv2yLs_4487	maker	exon	843	964	.	-	.	ID=Mmel_00014922-RA:exon:643;Parent=Mmel_00014922-RA;
Scv2yLs_4487	maker	exon	1304	1436	.	-	.	ID=Mmel_00014922-RA:exon:642;Parent=Mmel_00014922-RA;
Scv2yLs_4487	maker	exon	1840	2027	.	-	.	ID=Mmel_00014922-RA:exon:641;Parent=Mmel_00014922-RA;
Scv2yLs_4487	maker	five_prime_UTR	2010	2027	.	-	.	ID=Mmel_00014922-RA:five_prime_utr;Parent=Mmel_00014922-RA;
Scv2yLs_4487	maker	CDS	1840	2009	.	-	0	ID=Mmel_00014922-RA:cds;Parent=Mmel_00014922-RA;
Scv2yLs_4487	maker	CDS	1304	1436	.	-	1	ID=Mmel_00014922-RA:cds;Parent=Mmel_00014922-RA;
Scv2yLs_4487	maker	CDS	893	964	.	-	0	ID=Mmel_00014922-RA:cds;Parent=Mmel_00014922-RA;
Scv2yLs_4487	maker	three_prime_UTR	843	892	.	-	.	ID=Mmel_00014922-RA:three_prime_utr;Parent=Mmel_00014922-RA;
Scv2yLs_474	maker	gene	23944	24330	.	-	.	ID=Mmel_00013975;Name=Mmel_00013975;Alias=augustus_masked-Scv2yLs_474-processed-gene-0.2;Note=Protein of unknown function;Dbxref=InterPro:IPR003461,PFAM:PF02422;Ontology_term=GO:0005200,GO:0005882;
Scv2yLs_474	maker	mRNA	23944	24330	.	-	.	ID=Mmel_00013975-RA;Parent=Mmel_00013975;Name=Mmel_00013975-RA;Alias=augustus_masked-Scv2yLs_474-processed-gene-0.2-mRNA-1;_AED=0.08;_QI=0|-1|0|1|-1|1|1|0|128;_eAED=0.08;Note=Protein of unknown function;Dbxref=InterPro:IPR003461,PFAM:PF02422;Ontology_term=GO:0005200,GO:0005882;
Scv2yLs_474	maker	exon	23944	24330	.	-	.	ID=Mmel_00013975-RA:exon:1266;Parent=Mmel_00013975-RA;
Scv2yLs_474	maker	CDS	23944	24330	.	-	0	ID=Mmel_00013975-RA:cds;Parent=Mmel_00013975-RA;
Scv2yLs_6901	maker	gene	16720	50434	.	-	.	ID=Mmel_00012321;Name=Mmel_00012321;Alias=maker-Scv2yLs_6901-augustus-gene-0.0;Note=Similar to VAV2: Guanine nucleotide exchange factor VAV2 (Homo sapiens OX%3D9606);Dbxref=InterPro:IPR000219,InterPro:IPR000980,InterPro:IPR001452,InterPro:IPR001849,InterPro:IPR002219,PFAM:PF00017,PFAM:PF00130,PFAM:PF00169,PFAM:PF00621,PFAM:PF07653;Ontology_term=GO:0005089,GO:0005515,GO:0035023,GO:0035556;
Scv2yLs_6901	maker	mRNA	16720	50434	.	-	.	ID=Mmel_00012321-RA;Parent=Mmel_00012321;Name=Mmel_00012321-RA;Alias=maker-Scv2yLs_6901-augustus-gene-0.0-mRNA-1;_AED=0.25;_QI=0|0|0|0.84|0.83|0.8|25|0|765;_eAED=0.25;Note=Similar to VAV2: Guanine nucleotide exchange factor VAV2 (Homo sapiens OX%3D9606);Dbxref=InterPro:IPR000219,InterPro:IPR000980,InterPro:IPR001452,InterPro:IPR001849,InterPro:IPR002219,PFAM:PF00017,PFAM:PF00130,PFAM:PF00169,PFAM:PF00621,PFAM:PF07653;Ontology_term=GO:0005089,GO:0005515,GO:0035023,GO:0035556;
Scv2yLs_6901	maker	exon	50367	50434	.	-	.	ID=Mmel_00012321-RA:exon:1026;Parent=Mmel_00012321-RA;
Scv2yLs_6901	maker	exon	42080	42273	.	-	.	ID=Mmel_00012321-RA:exon:1025;Parent=Mmel_00012321-RA;
Scv2yLs_6901	maker	exon	40563	40633	.	-	.	ID=Mmel_00012321-RA:exon:1024;Parent=Mmel_00012321-RA;
Scv2yLs_6901	maker	exon	40137	40235	.	-	.	ID=Mmel_00012321-RA:exon:1023;Parent=Mmel_00012321-RA;
Scv2yLs_6901	maker	exon	38689	38757	.	-	.	ID=Mmel_00012321-RA:exon:1022;Parent=Mmel_00012321-RA;
Scv2yLs_6901	maker	exon	37959	38059	.	-	.	ID=Mmel_00012321-RA:exon:1021;Parent=Mmel_00012321-RA;
Scv2yLs_6901	maker	exon	34888	34987	.	-	.	ID=Mmel_00012321-RA:exon:1020;Parent=Mmel_00012321-RA;
Scv2yLs_6901	maker	exon	32927	33022	.	-	.	ID=Mmel_00012321-RA:exon:1019;Parent=Mmel_00012321-RA;
Scv2yLs_6901	maker	exon	31844	31912	.	-	.	ID=Mmel_00012321-RA:exon:1018;Parent=Mmel_00012321-RA;
Scv2yLs_6901	maker	exon	29363	29449	.	-	.	ID=Mmel_00012321-RA:exon:1017;Parent=Mmel_00012321-RA;
Scv2yLs_6901	maker	exon	28398	28483	.	-	.	ID=Mmel_00012321-RA:exon:1016;Parent=Mmel_00012321-RA;
Scv2yLs_6901	maker	exon	28017	28149	.	-	.	ID=Mmel_00012321-RA:exon:1015;Parent=Mmel_00012321-RA;
Scv2yLs_6901	maker	exon	26813	26922	.	-	.	ID=Mmel_00012321-RA:exon:1014;Parent=Mmel_00012321-RA;
Scv2yLs_6901	maker	exon	26058	26159	.	-	.	ID=Mmel_00012321-RA:exon:1013;Parent=Mmel_00012321-RA;
Scv2yLs_6901	maker	exon	25865	25953	.	-	.	ID=Mmel_00012321-RA:exon:1012;Parent=Mmel_00012321-RA;
Scv2yLs_6901	maker	exon	25091	25107	.	-	.	ID=Mmel_00012321-RA:exon:1011;Parent=Mmel_00012321-RA;
Scv2yLs_6901	maker	exon	24493	24514	.	-	.	ID=Mmel_00012321-RA:exon:1010;Parent=Mmel_00012321-RA;
Scv2yLs_6901	maker	exon	23203	23330	.	-	.	ID=Mmel_00012321-RA:exon:1009;Parent=Mmel_00012321-RA;
Scv2yLs_6901	maker	exon	22992	23066	.	-	.	ID=Mmel_00012321-RA:exon:1008;Parent=Mmel_00012321-RA;
Scv2yLs_6901	maker	exon	22861	22910	.	-	.	ID=Mmel_00012321-RA:exon:1007;Parent=Mmel_00012321-RA;
Scv2yLs_6901	maker	exon	21683	21799	.	-	.	ID=Mmel_00012321-RA:exon:1006;Parent=Mmel_00012321-RA;
Scv2yLs_6901	maker	exon	21479	21566	.	-	.	ID=Mmel_00012321-RA:exon:1005;Parent=Mmel_00012321-RA;
Scv2yLs_6901	maker	exon	21272	21395	.	-	.	ID=Mmel_00012321-RA:exon:1004;Parent=Mmel_00012321-RA;
Scv2yLs_6901	maker	exon	18316	18470	.	-	.	ID=Mmel_00012321-RA:exon:1003;Parent=Mmel_00012321-RA;
Scv2yLs_6901	maker	exon	16720	16767	.	-	.	ID=Mmel_00012321-RA:exon:1002;Parent=Mmel_00012321-RA;
Scv2yLs_6901	maker	CDS	50367	50434	.	-	0	ID=Mmel_00012321-RA:cds;Parent=Mmel_00012321-RA;
Scv2yLs_6901	maker	CDS	42080	42273	.	-	1	ID=Mmel_00012321-RA:cds;Parent=Mmel_00012321-RA;
Scv2yLs_6901	maker	CDS	40563	40633	.	-	2	ID=Mmel_00012321-RA:cds;Parent=Mmel_00012321-RA;
Scv2yLs_6901	maker	CDS	40137	40235	.	-	0	ID=Mmel_00012321-RA:cds;Parent=Mmel_00012321-RA;
Scv2yLs_6901	maker	CDS	38689	38757	.	-	0	ID=Mmel_00012321-RA:cds;Parent=Mmel_00012321-RA;
Scv2yLs_6901	maker	CDS	37959	38059	.	-	0	ID=Mmel_00012321-RA:cds;Parent=Mmel_00012321-RA;
Scv2yLs_6901	maker	CDS	34888	34987	.	-	1	ID=Mmel_00012321-RA:cds;Parent=Mmel_00012321-RA;
Scv2yLs_6901	maker	CDS	32927	33022	.	-	0	ID=Mmel_00012321-RA:cds;Parent=Mmel_00012321-RA;
Scv2yLs_6901	maker	CDS	31844	31912	.	-	0	ID=Mmel_00012321-RA:cds;Parent=Mmel_00012321-RA;
Scv2yLs_6901	maker	CDS	29363	29449	.	-	0	ID=Mmel_00012321-RA:cds;Parent=Mmel_00012321-RA;
Scv2yLs_6901	maker	CDS	28398	28483	.	-	0	ID=Mmel_00012321-RA:cds;Parent=Mmel_00012321-RA;
Scv2yLs_6901	maker	CDS	28017	28149	.	-	1	ID=Mmel_00012321-RA:cds;Parent=Mmel_00012321-RA;
Scv2yLs_6901	maker	CDS	26813	26922	.	-	0	ID=Mmel_00012321-RA:cds;Parent=Mmel_00012321-RA;
Scv2yLs_6901	maker	CDS	26058	26159	.	-	1	ID=Mmel_00012321-RA:cds;Parent=Mmel_00012321-RA;
Scv2yLs_6901	maker	CDS	25865	25953	.	-	1	ID=Mmel_00012321-RA:cds;Parent=Mmel_00012321-RA;
Scv2yLs_6901	maker	CDS	25091	25107	.	-	2	ID=Mmel_00012321-RA:cds;Parent=Mmel_00012321-RA;
Scv2yLs_6901	maker	CDS	24493	24514	.	-	0	ID=Mmel_00012321-RA:cds;Parent=Mmel_00012321-RA;
Scv2yLs_6901	maker	CDS	23203	23330	.	-	2	ID=Mmel_00012321-RA:cds;Parent=Mmel_00012321-RA;
Scv2yLs_6901	maker	CDS	22992	23066	.	-	0	ID=Mmel_00012321-RA:cds;Parent=Mmel_00012321-RA;
Scv2yLs_6901	maker	CDS	22861	22910	.	-	0	ID=Mmel_00012321-RA:cds;Parent=Mmel_00012321-RA;
Scv2yLs_6901	maker	CDS	21683	21799	.	-	1	ID=Mmel_00012321-RA:cds;Parent=Mmel_00012321-RA;
Scv2yLs_6901	maker	CDS	21479	21566	.	-	1	ID=Mmel_00012321-RA:cds;Parent=Mmel_00012321-RA;
Scv2yLs_6901	maker	CDS	21272	21395	.	-	0	ID=Mmel_00012321-RA:cds;Parent=Mmel_00012321-RA;
Scv2yLs_6901	maker	CDS	18316	18470	.	-	2	ID=Mmel_00012321-RA:cds;Parent=Mmel_00012321-RA;
Scv2yLs_6901	maker	CDS	16720	16767	.	-	0	ID=Mmel_00012321-RA:cds;Parent=Mmel_00012321-RA;
Scv2yLs_6901	maker	gene	182392	193806	.	+	.	ID=Mmel_00012323;Name=Mmel_00012323;Alias=augustus_masked-Scv2yLs_6901-processed-gene-1.16;Note=Similar to wdr5: WD repeat-containing protein 5 (Xenopus tropicalis OX%3D8364);Dbxref=InterPro:IPR001680,PFAM:PF00400;Ontology_term=GO:0005515;
Scv2yLs_6901	maker	mRNA	182392	193806	.	+	.	ID=Mmel_00012323-RA;Parent=Mmel_00012323;Name=Mmel_00012323-RA;Alias=augustus_masked-Scv2yLs_6901-processed-gene-1.16-mRNA-1;_AED=0.15;_QI=44|0.87|0.88|1|1|1|9|193|263;_eAED=0.15;Note=Similar to wdr5: WD repeat-containing protein 5 (Xenopus tropicalis OX%3D8364);Dbxref=InterPro:IPR001680,PFAM:PF00400;Ontology_term=GO:0005515;
Scv2yLs_6901	maker	exon	182392	182516	.	+	.	ID=Mmel_00012323-RA:exon:1027;Parent=Mmel_00012323-RA;
Scv2yLs_6901	maker	exon	183361	183469	.	+	.	ID=Mmel_00012323-RA:exon:1028;Parent=Mmel_00012323-RA;
Scv2yLs_6901	maker	exon	184730	184803	.	+	.	ID=Mmel_00012323-RA:exon:1029;Parent=Mmel_00012323-RA;
Scv2yLs_6901	maker	exon	188543	188632	.	+	.	ID=Mmel_00012323-RA:exon:1030;Parent=Mmel_00012323-RA;
Scv2yLs_6901	maker	exon	189201	189290	.	+	.	ID=Mmel_00012323-RA:exon:1031;Parent=Mmel_00012323-RA;
Scv2yLs_6901	maker	exon	190030	190113	.	+	.	ID=Mmel_00012323-RA:exon:1032;Parent=Mmel_00012323-RA;
Scv2yLs_6901	maker	exon	192232	192306	.	+	.	ID=Mmel_00012323-RA:exon:1033;Parent=Mmel_00012323-RA;
Scv2yLs_6901	maker	exon	192550	192637	.	+	.	ID=Mmel_00012323-RA:exon:1034;Parent=Mmel_00012323-RA;
Scv2yLs_6901	maker	exon	193513	193806	.	+	.	ID=Mmel_00012323-RA:exon:1035;Parent=Mmel_00012323-RA;
Scv2yLs_6901	maker	five_prime_UTR	182392	182435	.	+	.	ID=Mmel_00012323-RA:five_prime_utr;Parent=Mmel_00012323-RA;
Scv2yLs_6901	maker	CDS	182436	182516	.	+	0	ID=Mmel_00012323-RA:cds;Parent=Mmel_00012323-RA;
Scv2yLs_6901	maker	CDS	183361	183469	.	+	0	ID=Mmel_00012323-RA:cds;Parent=Mmel_00012323-RA;
Scv2yLs_6901	maker	CDS	184730	184803	.	+	2	ID=Mmel_00012323-RA:cds;Parent=Mmel_00012323-RA;
Scv2yLs_6901	maker	CDS	188543	188632	.	+	0	ID=Mmel_00012323-RA:cds;Parent=Mmel_00012323-RA;
Scv2yLs_6901	maker	CDS	189201	189290	.	+	0	ID=Mmel_00012323-RA:cds;Parent=Mmel_00012323-RA;
Scv2yLs_6901	maker	CDS	190030	190113	.	+	0	ID=Mmel_00012323-RA:cds;Parent=Mmel_00012323-RA;
Scv2yLs_6901	maker	CDS	192232	192306	.	+	0	ID=Mmel_00012323-RA:cds;Parent=Mmel_00012323-RA;
Scv2yLs_6901	maker	CDS	192550	192637	.	+	0	ID=Mmel_00012323-RA:cds;Parent=Mmel_00012323-RA;
Scv2yLs_6901	maker	CDS	193513	193613	.	+	2	ID=Mmel_00012323-RA:cds;Parent=Mmel_00012323-RA;
Scv2yLs_6901	maker	three_prime_UTR	193614	193806	.	+	.	ID=Mmel_00012323-RA:three_prime_utr;Parent=Mmel_00012323-RA;
Scv2yLs_6901	maker	gene	147489	156385	.	+	.	ID=Mmel_00012322;Name=Mmel_00012322;Alias=maker-Scv2yLs_6901-snap-gene-1.8;Note=Similar to BRD3: Bromodomain-containing protein 3 (Homo sapiens OX%3D9606);Dbxref=InterPro:IPR001487,InterPro:IPR027353,PFAM:PF00439,PFAM:PF17035;Ontology_term=GO:0005515;
Scv2yLs_6901	maker	mRNA	147489	156385	.	+	.	ID=Mmel_00012322-RA;Parent=Mmel_00012322;Name=Mmel_00012322-RA;Alias=maker-Scv2yLs_6901-snap-gene-1.8-mRNA-1;_AED=0.16;_QI=28|0.12|0|0.66|0.87|0.77|9|0|474;_eAED=0.16;Note=Similar to BRD3: Bromodomain-containing protein 3 (Homo sapiens OX%3D9606);Dbxref=InterPro:IPR001487,InterPro:IPR027353,PFAM:PF00439,PFAM:PF17035;Ontology_term=GO:0005515;
Scv2yLs_6901	maker	exon	147489	147603	.	+	.	ID=Mmel_00012322-RA:exon:1036;Parent=Mmel_00012322-RA;
Scv2yLs_6901	maker	exon	148848	148976	.	+	.	ID=Mmel_00012322-RA:exon:1037;Parent=Mmel_00012322-RA;
Scv2yLs_6901	maker	exon	149250	149279	.	+	.	ID=Mmel_00012322-RA:exon:1038;Parent=Mmel_00012322-RA;
Scv2yLs_6901	maker	exon	149894	150129	.	+	.	ID=Mmel_00012322-RA:exon:1039;Parent=Mmel_00012322-RA;
Scv2yLs_6901	maker	exon	150633	150925	.	+	.	ID=Mmel_00012322-RA:exon:1040;Parent=Mmel_00012322-RA;
Scv2yLs_6901	maker	exon	152759	152967	.	+	.	ID=Mmel_00012322-RA:exon:1041;Parent=Mmel_00012322-RA;
Scv2yLs_6901	maker	exon	154341	154478	.	+	.	ID=Mmel_00012322-RA:exon:1042;Parent=Mmel_00012322-RA;
Scv2yLs_6901	maker	exon	155414	155701	.	+	.	ID=Mmel_00012322-RA:exon:1043;Parent=Mmel_00012322-RA;
Scv2yLs_6901	maker	exon	156374	156385	.	+	.	ID=Mmel_00012322-RA:exon:1044;Parent=Mmel_00012322-RA;
Scv2yLs_6901	maker	five_prime_UTR	147489	147516	.	+	.	ID=Mmel_00012322-RA:five_prime_utr;Parent=Mmel_00012322-RA;
Scv2yLs_6901	maker	CDS	147517	147603	.	+	0	ID=Mmel_00012322-RA:cds;Parent=Mmel_00012322-RA;
Scv2yLs_6901	maker	CDS	148848	148976	.	+	0	ID=Mmel_00012322-RA:cds;Parent=Mmel_00012322-RA;
Scv2yLs_6901	maker	CDS	149250	149279	.	+	0	ID=Mmel_00012322-RA:cds;Parent=Mmel_00012322-RA;
Scv2yLs_6901	maker	CDS	149894	150129	.	+	0	ID=Mmel_00012322-RA:cds;Parent=Mmel_00012322-RA;
Scv2yLs_6901	maker	CDS	150633	150925	.	+	1	ID=Mmel_00012322-RA:cds;Parent=Mmel_00012322-RA;
Scv2yLs_6901	maker	CDS	152759	152967	.	+	2	ID=Mmel_00012322-RA:cds;Parent=Mmel_00012322-RA;
Scv2yLs_6901	maker	CDS	154341	154478	.	+	0	ID=Mmel_00012322-RA:cds;Parent=Mmel_00012322-RA;
Scv2yLs_6901	maker	CDS	155414	155701	.	+	0	ID=Mmel_00012322-RA:cds;Parent=Mmel_00012322-RA;
Scv2yLs_6901	maker	CDS	156374	156385	.	+	0	ID=Mmel_00012322-RA:cds;Parent=Mmel_00012322-RA;
Scv2yLs_9943	maker	gene	4	1319	.	+	.	ID=Mmel_00015068;Name=Mmel_00015068;Alias=maker-Scv2yLs_9943-augustus-gene-0.4;Note=Similar to POLR2J: DNA-directed RNA polymerase II subunit RPB11-a (Homo sapiens OX%3D9606);Dbxref=InterPro:IPR009025,PFAM:PF13656;Ontology_term=GO:0006351,GO:0046983;
Scv2yLs_9943	maker	mRNA	4	1319	.	+	.	ID=Mmel_00015068-RA;Parent=Mmel_00015068;Name=Mmel_00015068-RA;Alias=maker-Scv2yLs_9943-augustus-gene-0.4-mRNA-1;_AED=0.00;_QI=0|0.5|0.33|1|1|1|3|478|87;_eAED=0.00;Note=Similar to POLR2J: DNA-directed RNA polymerase II subunit RPB11-a (Homo sapiens OX%3D9606);Dbxref=InterPro:IPR009025,PFAM:PF13656;Ontology_term=GO:0006351,GO:0046983;
Scv2yLs_9943	maker	exon	4	56	.	+	.	ID=Mmel_00015068-RA:exon:959;Parent=Mmel_00015068-RA;
Scv2yLs_9943	maker	exon	146	320	.	+	.	ID=Mmel_00015068-RA:exon:960;Parent=Mmel_00015068-RA;
Scv2yLs_9943	maker	exon	806	1319	.	+	.	ID=Mmel_00015068-RA:exon:961;Parent=Mmel_00015068-RA;
Scv2yLs_9943	maker	CDS	4	56	.	+	0	ID=Mmel_00015068-RA:cds;Parent=Mmel_00015068-RA;
Scv2yLs_9943	maker	CDS	146	320	.	+	1	ID=Mmel_00015068-RA:cds;Parent=Mmel_00015068-RA;
Scv2yLs_9943	maker	CDS	806	841	.	+	0	ID=Mmel_00015068-RA:cds;Parent=Mmel_00015068-RA;
Scv2yLs_9943	maker	three_prime_UTR	842	1319	.	+	.	ID=Mmel_00015068-RA:three_prime_utr;Parent=Mmel_00015068-RA;
Scv2yLs_3393	maker	gene	24	1893	.	+	.	ID=Mmel_00014953;Name=Mmel_00014953;Alias=maker-Scv2yLs_3393-snap-gene-0.3;Note=Similar to MTG1: Mitochondrial ribosome-associated GTPase 1 (Homo sapiens OX%3D9606);Dbxref=InterPro:IPR006073,PFAM:PF01926;Ontology_term=GO:0005525;
Scv2yLs_3393	maker	mRNA	24	1893	.	+	.	ID=Mmel_00014953-RA;Parent=Mmel_00014953;Name=Mmel_00014953-RA;Alias=maker-Scv2yLs_3393-snap-gene-0.3-mRNA-1;_AED=0.29;_QI=0|0|0|0.85|1|0.85|7|0|219;_eAED=0.29;Note=Similar to MTG1: Mitochondrial ribosome-associated GTPase 1 (Homo sapiens OX%3D9606);Dbxref=InterPro:IPR006073,PFAM:PF01926;Ontology_term=GO:0005525;
Scv2yLs_3393	maker	exon	24	140	.	+	.	ID=Mmel_00014953-RA:exon:1764;Parent=Mmel_00014953-RA;
Scv2yLs_3393	maker	exon	827	917	.	+	.	ID=Mmel_00014953-RA:exon:1765;Parent=Mmel_00014953-RA;
Scv2yLs_3393	maker	exon	997	1058	.	+	.	ID=Mmel_00014953-RA:exon:1766;Parent=Mmel_00014953-RA;
Scv2yLs_3393	maker	exon	1200	1296	.	+	.	ID=Mmel_00014953-RA:exon:1767;Parent=Mmel_00014953-RA;
Scv2yLs_3393	maker	exon	1409	1490	.	+	.	ID=Mmel_00014953-RA:exon:1768;Parent=Mmel_00014953-RA;
Scv2yLs_3393	maker	exon	1595	1707	.	+	.	ID=Mmel_00014953-RA:exon:1769;Parent=Mmel_00014953-RA;
Scv2yLs_3393	maker	exon	1796	1893	.	+	.	ID=Mmel_00014953-RA:exon:1770;Parent=Mmel_00014953-RA;
Scv2yLs_3393	maker	CDS	24	140	.	+	0	ID=Mmel_00014953-RA:cds;Parent=Mmel_00014953-RA;
Scv2yLs_3393	maker	CDS	827	917	.	+	0	ID=Mmel_00014953-RA:cds;Parent=Mmel_00014953-RA;
Scv2yLs_3393	maker	CDS	997	1058	.	+	2	ID=Mmel_00014953-RA:cds;Parent=Mmel_00014953-RA;
Scv2yLs_3393	maker	CDS	1200	1296	.	+	0	ID=Mmel_00014953-RA:cds;Parent=Mmel_00014953-RA;
Scv2yLs_3393	maker	CDS	1409	1490	.	+	2	ID=Mmel_00014953-RA:cds;Parent=Mmel_00014953-RA;
Scv2yLs_3393	maker	CDS	1595	1707	.	+	1	ID=Mmel_00014953-RA:cds;Parent=Mmel_00014953-RA;
Scv2yLs_3393	maker	CDS	1796	1893	.	+	2	ID=Mmel_00014953-RA:cds;Parent=Mmel_00014953-RA;
Scv2yLs_4337	maker	gene	21856	31279	.	-	.	ID=Mmel_00010719;Name=Mmel_00010719;Alias=maker-Scv2yLs_4337-augustus-gene-0.7;Note=Similar to EDIL3: EGF-like repeat and discoidin I-like domain-containing protein 3 (Homo sapiens OX%3D9606);Dbxref=InterPro:IPR000421,PFAM:PF00754;
Scv2yLs_4337	maker	mRNA	21856	31279	.	-	.	ID=Mmel_00010719-RA;Parent=Mmel_00010719;Name=Mmel_00010719-RA;Alias=maker-Scv2yLs_4337-augustus-gene-0.7-mRNA-1;_AED=0.28;_QI=50|0.25|0.2|0.6|1|1|5|0|167;_eAED=0.28;Note=Similar to EDIL3: EGF-like repeat and discoidin I-like domain-containing protein 3 (Homo sapiens OX%3D9606);Dbxref=InterPro:IPR000421,PFAM:PF00754;
Scv2yLs_4337	maker	exon	21856	21930	.	-	.	ID=Mmel_00010719-RA:exon:352;Parent=Mmel_00010719-RA;
Scv2yLs_4337	maker	exon	23800	23984	.	-	.	ID=Mmel_00010719-RA:exon:351;Parent=Mmel_00010719-RA;
Scv2yLs_4337	maker	exon	26404	26441	.	-	.	ID=Mmel_00010719-RA:exon:350;Parent=Mmel_00010719-RA;
Scv2yLs_4337	maker	exon	29943	30010	.	-	.	ID=Mmel_00010719-RA:exon:349;Parent=Mmel_00010719-RA;
Scv2yLs_4337	maker	exon	31092	31279	.	-	.	ID=Mmel_00010719-RA:exon:348;Parent=Mmel_00010719-RA;
Scv2yLs_4337	maker	five_prime_UTR	31230	31279	.	-	.	ID=Mmel_00010719-RA:five_prime_utr;Parent=Mmel_00010719-RA;
Scv2yLs_4337	maker	CDS	31092	31229	.	-	0	ID=Mmel_00010719-RA:cds;Parent=Mmel_00010719-RA;
Scv2yLs_4337	maker	CDS	29943	30010	.	-	0	ID=Mmel_00010719-RA:cds;Parent=Mmel_00010719-RA;
Scv2yLs_4337	maker	CDS	26404	26441	.	-	1	ID=Mmel_00010719-RA:cds;Parent=Mmel_00010719-RA;
Scv2yLs_4337	maker	CDS	23800	23984	.	-	2	ID=Mmel_00010719-RA:cds;Parent=Mmel_00010719-RA;
Scv2yLs_4337	maker	CDS	21856	21930	.	-	0	ID=Mmel_00010719-RA:cds;Parent=Mmel_00010719-RA;
Scv2yLs_13343	maker	gene	10576	29656	.	+	.	ID=Mmel_00014179;Name=Mmel_00014179;Alias=maker-Scv2yLs_13343-snap-gene-0.2;Note=Similar to ZSCAN20: Zinc finger and SCAN domain-containing protein 20 (Homo sapiens OX%3D9606);Dbxref=PFAM:PF00096;
Scv2yLs_13343	maker	mRNA	10576	29656	.	+	.	ID=Mmel_00014179-RA;Parent=Mmel_00014179;Name=Mmel_00014179-RA;Alias=maker-Scv2yLs_13343-snap-gene-0.2-mRNA-1;_AED=0.21;_QI=0|0|0|0.8|0|0|5|0|362;_eAED=0.22;Note=Similar to ZSCAN20: Zinc finger and SCAN domain-containing protein 20 (Homo sapiens OX%3D9606);Dbxref=PFAM:PF00096;
Scv2yLs_13343	maker	exon	10576	10619	.	+	.	ID=Mmel_00014179-RA:exon:2651;Parent=Mmel_00014179-RA;
Scv2yLs_13343	maker	exon	11693	11968	.	+	.	ID=Mmel_00014179-RA:exon:2652;Parent=Mmel_00014179-RA;
Scv2yLs_13343	maker	exon	16088	16344	.	+	.	ID=Mmel_00014179-RA:exon:2653;Parent=Mmel_00014179-RA;
Scv2yLs_13343	maker	exon	21924	21985	.	+	.	ID=Mmel_00014179-RA:exon:2654;Parent=Mmel_00014179-RA;
Scv2yLs_13343	maker	exon	29210	29656	.	+	.	ID=Mmel_00014179-RA:exon:2655;Parent=Mmel_00014179-RA;
Scv2yLs_13343	maker	CDS	10576	10619	.	+	0	ID=Mmel_00014179-RA:cds;Parent=Mmel_00014179-RA;
Scv2yLs_13343	maker	CDS	11693	11968	.	+	1	ID=Mmel_00014179-RA:cds;Parent=Mmel_00014179-RA;
Scv2yLs_13343	maker	CDS	16088	16344	.	+	1	ID=Mmel_00014179-RA:cds;Parent=Mmel_00014179-RA;
Scv2yLs_13343	maker	CDS	21924	21985	.	+	2	ID=Mmel_00014179-RA:cds;Parent=Mmel_00014179-RA;
Scv2yLs_13343	maker	CDS	29210	29656	.	+	0	ID=Mmel_00014179-RA:cds;Parent=Mmel_00014179-RA;
Scv2yLs_11404	maker	gene	76	535	.	-	.	ID=Mmel_00015171;Name=Mmel_00015171;Alias=maker-Scv2yLs_11404-snap-gene-0.1;Note=Similar to GIT1: ARF GTPase-activating protein GIT1 (Homo sapiens OX%3D9606);Dbxref=InterPro:IPR022018,PFAM:PF12205;
Scv2yLs_11404	maker	mRNA	76	535	.	-	.	ID=Mmel_00015171-RA;Parent=Mmel_00015171;Name=Mmel_00015171-RA;Alias=maker-Scv2yLs_11404-snap-gene-0.1-mRNA-1;_AED=0.74;_QI=0|0|0|0|0.5|0.66|3|0|98;_eAED=0.75;Note=Similar to GIT1: ARF GTPase-activating protein GIT1 (Homo sapiens OX%3D9606);Dbxref=InterPro:IPR022018,PFAM:PF12205;
Scv2yLs_11404	maker	exon	500	535	.	-	.	ID=Mmel_00015171-RA:exon:822;Parent=Mmel_00015171-RA;
Scv2yLs_11404	maker	exon	356	429	.	-	.	ID=Mmel_00015171-RA:exon:821;Parent=Mmel_00015171-RA;
Scv2yLs_11404	maker	exon	76	262	.	-	.	ID=Mmel_00015171-RA:exon:820;Parent=Mmel_00015171-RA;
Scv2yLs_11404	maker	CDS	500	535	.	-	0	ID=Mmel_00015171-RA:cds;Parent=Mmel_00015171-RA;
Scv2yLs_11404	maker	CDS	356	429	.	-	0	ID=Mmel_00015171-RA:cds;Parent=Mmel_00015171-RA;
Scv2yLs_11404	maker	CDS	76	262	.	-	1	ID=Mmel_00015171-RA:cds;Parent=Mmel_00015171-RA;
Scv2yLs_3271	maker	gene	38768	46579	.	+	.	ID=Mmel_00013884;Name=Mmel_00013884;Alias=maker-Scv2yLs_3271-snap-gene-0.14;Note=Similar to TMEM183: Transmembrane protein 183 (Bos taurus OX%3D9913);
Scv2yLs_3271	maker	mRNA	38768	46579	.	+	.	ID=Mmel_00013884-RA;Parent=Mmel_00013884;Name=Mmel_00013884-RA;Alias=maker-Scv2yLs_3271-snap-gene-0.14-mRNA-1;_AED=0.11;_QI=0|0|0|0.66|0.6|0.66|6|0|229;_eAED=0.11;Note=Similar to TMEM183: Transmembrane protein 183 (Bos taurus OX%3D9913);
Scv2yLs_3271	maker	exon	38768	38846	.	+	.	ID=Mmel_00013884-RA:exon:1627;Parent=Mmel_00013884-RA;
Scv2yLs_3271	maker	exon	39052	39141	.	+	.	ID=Mmel_00013884-RA:exon:1628;Parent=Mmel_00013884-RA;
Scv2yLs_3271	maker	exon	41965	42117	.	+	.	ID=Mmel_00013884-RA:exon:1629;Parent=Mmel_00013884-RA;
Scv2yLs_3271	maker	exon	44387	44546	.	+	.	ID=Mmel_00013884-RA:exon:1630;Parent=Mmel_00013884-RA;
Scv2yLs_3271	maker	exon	45944	46124	.	+	.	ID=Mmel_00013884-RA:exon:1631;Parent=Mmel_00013884-RA;
Scv2yLs_3271	maker	exon	46553	46579	.	+	.	ID=Mmel_00013884-RA:exon:1632;Parent=Mmel_00013884-RA;
Scv2yLs_3271	maker	CDS	38768	38846	.	+	0	ID=Mmel_00013884-RA:cds;Parent=Mmel_00013884-RA;
Scv2yLs_3271	maker	CDS	39052	39141	.	+	2	ID=Mmel_00013884-RA:cds;Parent=Mmel_00013884-RA;
Scv2yLs_3271	maker	CDS	41965	42117	.	+	2	ID=Mmel_00013884-RA:cds;Parent=Mmel_00013884-RA;
Scv2yLs_3271	maker	CDS	44387	44546	.	+	2	ID=Mmel_00013884-RA:cds;Parent=Mmel_00013884-RA;
Scv2yLs_3271	maker	CDS	45944	46124	.	+	1	ID=Mmel_00013884-RA:cds;Parent=Mmel_00013884-RA;
Scv2yLs_3271	maker	CDS	46553	46579	.	+	0	ID=Mmel_00013884-RA:cds;Parent=Mmel_00013884-RA;
Scv2yLs_3271	maker	gene	42	8234	.	+	.	ID=Mmel_00013883;Name=Mmel_00013883;Alias=maker-Scv2yLs_3271-snap-gene-0.13;Note=Similar to PPFIA4: Liprin-alpha-4 (Homo sapiens OX%3D9606);
Scv2yLs_3271	maker	mRNA	42	8234	.	+	.	ID=Mmel_00013883-RA;Parent=Mmel_00013883;Name=Mmel_00013883-RA;Alias=maker-Scv2yLs_3271-snap-gene-0.13-mRNA-1;_AED=0.31;_QI=0|0|0|0|1|1|3|0|196;_eAED=0.31;Note=Similar to PPFIA4: Liprin-alpha-4 (Homo sapiens OX%3D9606);
Scv2yLs_3271	maker	exon	42	278	.	+	.	ID=Mmel_00013883-RA:exon:1633;Parent=Mmel_00013883-RA;
Scv2yLs_3271	maker	exon	7775	7876	.	+	.	ID=Mmel_00013883-RA:exon:1634;Parent=Mmel_00013883-RA;
Scv2yLs_3271	maker	exon	7983	8234	.	+	.	ID=Mmel_00013883-RA:exon:1635;Parent=Mmel_00013883-RA;
Scv2yLs_3271	maker	CDS	42	278	.	+	0	ID=Mmel_00013883-RA:cds;Parent=Mmel_00013883-RA;
Scv2yLs_3271	maker	CDS	7775	7876	.	+	0	ID=Mmel_00013883-RA:cds;Parent=Mmel_00013883-RA;
Scv2yLs_3271	maker	CDS	7983	8234	.	+	0	ID=Mmel_00013883-RA:cds;Parent=Mmel_00013883-RA;
Scv2yLs_2413	maker	gene	291441	299125	.	+	.	ID=Mmel_00011815;Name=Mmel_00011815;Alias=maker-Scv2yLs_2413-augustus-gene-2.0;Note=Similar to CDH5: Cadherin-5 (Gallus gallus OX%3D9031);Dbxref=InterPro:IPR002126,PFAM:PF00028;Ontology_term=GO:0005509,GO:0007156,GO:0016020;
Scv2yLs_2413	maker	mRNA	291441	299125	.	+	.	ID=Mmel_00011815-RA;Parent=Mmel_00011815;Name=Mmel_00011815-RA;Alias=maker-Scv2yLs_2413-augustus-gene-2.0-mRNA-1;_AED=0.07;_QI=0|0|0|1|1|0.87|8|0|504;_eAED=0.07;Note=Similar to CDH5: Cadherin-5 (Gallus gallus OX%3D9031);Dbxref=InterPro:IPR002126,PFAM:PF00028;Ontology_term=GO:0005509,GO:0007156,GO:0016020;
Scv2yLs_2413	maker	exon	291441	291641	.	+	.	ID=Mmel_00011815-RA:exon:1633;Parent=Mmel_00011815-RA;
Scv2yLs_2413	maker	exon	293878	294166	.	+	.	ID=Mmel_00011815-RA:exon:1634;Parent=Mmel_00011815-RA;
Scv2yLs_2413	maker	exon	294261	294377	.	+	.	ID=Mmel_00011815-RA:exon:1635;Parent=Mmel_00011815-RA;
Scv2yLs_2413	maker	exon	295037	295201	.	+	.	ID=Mmel_00011815-RA:exon:1636;Parent=Mmel_00011815-RA;
Scv2yLs_2413	maker	exon	295563	295750	.	+	.	ID=Mmel_00011815-RA:exon:1637;Parent=Mmel_00011815-RA;
Scv2yLs_2413	maker	exon	297458	297711	.	+	.	ID=Mmel_00011815-RA:exon:1638;Parent=Mmel_00011815-RA;
Scv2yLs_2413	maker	exon	298290	298432	.	+	.	ID=Mmel_00011815-RA:exon:1639;Parent=Mmel_00011815-RA;
Scv2yLs_2413	maker	exon	298968	299125	.	+	.	ID=Mmel_00011815-RA:exon:1640;Parent=Mmel_00011815-RA;
Scv2yLs_2413	maker	CDS	291441	291641	.	+	0	ID=Mmel_00011815-RA:cds;Parent=Mmel_00011815-RA;
Scv2yLs_2413	maker	CDS	293878	294166	.	+	0	ID=Mmel_00011815-RA:cds;Parent=Mmel_00011815-RA;
Scv2yLs_2413	maker	CDS	294261	294377	.	+	2	ID=Mmel_00011815-RA:cds;Parent=Mmel_00011815-RA;
Scv2yLs_2413	maker	CDS	295037	295201	.	+	2	ID=Mmel_00011815-RA:cds;Parent=Mmel_00011815-RA;
Scv2yLs_2413	maker	CDS	295563	295750	.	+	2	ID=Mmel_00011815-RA:cds;Parent=Mmel_00011815-RA;
Scv2yLs_2413	maker	CDS	297458	297711	.	+	0	ID=Mmel_00011815-RA:cds;Parent=Mmel_00011815-RA;
Scv2yLs_2413	maker	CDS	298290	298432	.	+	1	ID=Mmel_00011815-RA:cds;Parent=Mmel_00011815-RA;
Scv2yLs_2413	maker	CDS	298968	299125	.	+	2	ID=Mmel_00011815-RA:cds;Parent=Mmel_00011815-RA;
Scv2yLs_4622	maker	gene	95	2331	.	+	.	ID=Mmel_00014846;Name=Mmel_00014846;Alias=maker-Scv2yLs_4622-snap-gene-0.3;Note=Similar to Myh6: Myosin-6 (Mus musculus OX%3D10090);Dbxref=InterPro:IPR002928,PFAM:PF01576;Ontology_term=GO:0003774,GO:0016459;
Scv2yLs_4622	maker	mRNA	95	2331	.	+	.	ID=Mmel_00014846-RA;Parent=Mmel_00014846;Name=Mmel_00014846-RA;Alias=maker-Scv2yLs_4622-snap-gene-0.3-mRNA-1;_AED=0.12;_QI=0|0|0|1|0.83|0.85|7|0|350;_eAED=0.12;Note=Similar to Myh6: Myosin-6 (Mus musculus OX%3D10090);Dbxref=InterPro:IPR002928,PFAM:PF01576;Ontology_term=GO:0003774,GO:0016459;
Scv2yLs_4622	maker	exon	95	231	.	+	.	ID=Mmel_00014846-RA:exon:1051;Parent=Mmel_00014846-RA;
Scv2yLs_4622	maker	exon	325	451	.	+	.	ID=Mmel_00014846-RA:exon:1052;Parent=Mmel_00014846-RA;
Scv2yLs_4622	maker	exon	533	661	.	+	.	ID=Mmel_00014846-RA:exon:1053;Parent=Mmel_00014846-RA;
Scv2yLs_4622	maker	exon	760	1002	.	+	.	ID=Mmel_00014846-RA:exon:1054;Parent=Mmel_00014846-RA;
Scv2yLs_4622	maker	exon	1737	1913	.	+	.	ID=Mmel_00014846-RA:exon:1055;Parent=Mmel_00014846-RA;
Scv2yLs_4622	maker	exon	2011	2156	.	+	.	ID=Mmel_00014846-RA:exon:1056;Parent=Mmel_00014846-RA;
Scv2yLs_4622	maker	exon	2241	2331	.	+	.	ID=Mmel_00014846-RA:exon:1057;Parent=Mmel_00014846-RA;
Scv2yLs_4622	maker	CDS	95	231	.	+	0	ID=Mmel_00014846-RA:cds;Parent=Mmel_00014846-RA;
Scv2yLs_4622	maker	CDS	325	451	.	+	1	ID=Mmel_00014846-RA:cds;Parent=Mmel_00014846-RA;
Scv2yLs_4622	maker	CDS	533	661	.	+	0	ID=Mmel_00014846-RA:cds;Parent=Mmel_00014846-RA;
Scv2yLs_4622	maker	CDS	760	1002	.	+	0	ID=Mmel_00014846-RA:cds;Parent=Mmel_00014846-RA;
Scv2yLs_4622	maker	CDS	1737	1913	.	+	0	ID=Mmel_00014846-RA:cds;Parent=Mmel_00014846-RA;
Scv2yLs_4622	maker	CDS	2011	2156	.	+	0	ID=Mmel_00014846-RA:cds;Parent=Mmel_00014846-RA;
Scv2yLs_4622	maker	CDS	2241	2331	.	+	1	ID=Mmel_00014846-RA:cds;Parent=Mmel_00014846-RA;
Scv2yLs_1355	maker	gene	26721	27953	.	+	.	ID=Mmel_00014125;Name=Mmel_00014125;Alias=augustus_masked-Scv2yLs_1355-processed-gene-0.1;Note=Similar to Probable G-protein coupled receptor (Fragment) (Oryzias latipes OX%3D8090);Dbxref=InterPro:IPR000276,PFAM:PF00001;Ontology_term=GO:0004930,GO:0007186,GO:0016021;
Scv2yLs_1355	maker	mRNA	26721	27953	.	+	.	ID=Mmel_00014125-RA;Parent=Mmel_00014125;Name=Mmel_00014125-RA;Alias=augustus_masked-Scv2yLs_1355-processed-gene-0.1-mRNA-1;_AED=0.01;_QI=0|-1|0|1|-1|1|1|0|410;_eAED=0.04;Note=Similar to Probable G-protein coupled receptor (Fragment) (Oryzias latipes OX%3D8090);Dbxref=InterPro:IPR000276,PFAM:PF00001;Ontology_term=GO:0004930,GO:0007186,GO:0016021;
Scv2yLs_1355	maker	exon	26721	27953	.	+	.	ID=Mmel_00014125-RA:exon:3287;Parent=Mmel_00014125-RA;
Scv2yLs_1355	maker	CDS	26721	27953	.	+	0	ID=Mmel_00014125-RA:cds;Parent=Mmel_00014125-RA;
Scv2yLs_1355	maker	gene	21499	25109	.	+	.	ID=Mmel_00014124;Name=Mmel_00014124;Alias=maker-Scv2yLs_1355-augustus-gene-0.4;Note=Similar to PARP3: Poly [ADP-ribose] polymerase 3 (Homo sapiens OX%3D9606);Dbxref=InterPro:IPR004102,InterPro:IPR008893,InterPro:IPR012317,PFAM:PF00644,PFAM:PF02877,PFAM:PF05406;Ontology_term=GO:0003950,GO:0006471;
Scv2yLs_1355	maker	mRNA	21499	25109	.	+	.	ID=Mmel_00014124-RA;Parent=Mmel_00014124;Name=Mmel_00014124-RA;Alias=maker-Scv2yLs_1355-augustus-gene-0.4-mRNA-1;_AED=0.21;_QI=0|0|0|0.8|1|1|10|0|528;_eAED=0.21;Note=Similar to PARP3: Poly [ADP-ribose] polymerase 3 (Homo sapiens OX%3D9606);Dbxref=InterPro:IPR004102,InterPro:IPR008893,InterPro:IPR012317,PFAM:PF00644,PFAM:PF02877,PFAM:PF05406;Ontology_term=GO:0003950,GO:0006471;
Scv2yLs_1355	maker	exon	21499	21681	.	+	.	ID=Mmel_00014124-RA:exon:3288;Parent=Mmel_00014124-RA;
Scv2yLs_1355	maker	exon	21878	22003	.	+	.	ID=Mmel_00014124-RA:exon:3289;Parent=Mmel_00014124-RA;
Scv2yLs_1355	maker	exon	22401	22592	.	+	.	ID=Mmel_00014124-RA:exon:3290;Parent=Mmel_00014124-RA;
Scv2yLs_1355	maker	exon	22942	23077	.	+	.	ID=Mmel_00014124-RA:exon:3291;Parent=Mmel_00014124-RA;
Scv2yLs_1355	maker	exon	23313	23539	.	+	.	ID=Mmel_00014124-RA:exon:3292;Parent=Mmel_00014124-RA;
Scv2yLs_1355	maker	exon	23678	23827	.	+	.	ID=Mmel_00014124-RA:exon:3293;Parent=Mmel_00014124-RA;
Scv2yLs_1355	maker	exon	23977	24054	.	+	.	ID=Mmel_00014124-RA:exon:3294;Parent=Mmel_00014124-RA;
Scv2yLs_1355	maker	exon	24294	24471	.	+	.	ID=Mmel_00014124-RA:exon:3295;Parent=Mmel_00014124-RA;
Scv2yLs_1355	maker	exon	24682	24828	.	+	.	ID=Mmel_00014124-RA:exon:3296;Parent=Mmel_00014124-RA;
Scv2yLs_1355	maker	exon	24940	25109	.	+	.	ID=Mmel_00014124-RA:exon:3297;Parent=Mmel_00014124-RA;
Scv2yLs_1355	maker	CDS	21499	21681	.	+	0	ID=Mmel_00014124-RA:cds;Parent=Mmel_00014124-RA;
Scv2yLs_1355	maker	CDS	21878	22003	.	+	0	ID=Mmel_00014124-RA:cds;Parent=Mmel_00014124-RA;
Scv2yLs_1355	maker	CDS	22401	22592	.	+	0	ID=Mmel_00014124-RA:cds;Parent=Mmel_00014124-RA;
Scv2yLs_1355	maker	CDS	22942	23077	.	+	0	ID=Mmel_00014124-RA:cds;Parent=Mmel_00014124-RA;
Scv2yLs_1355	maker	CDS	23313	23539	.	+	2	ID=Mmel_00014124-RA:cds;Parent=Mmel_00014124-RA;
Scv2yLs_1355	maker	CDS	23678	23827	.	+	0	ID=Mmel_00014124-RA:cds;Parent=Mmel_00014124-RA;
Scv2yLs_1355	maker	CDS	23977	24054	.	+	0	ID=Mmel_00014124-RA:cds;Parent=Mmel_00014124-RA;
Scv2yLs_1355	maker	CDS	24294	24471	.	+	0	ID=Mmel_00014124-RA:cds;Parent=Mmel_00014124-RA;
Scv2yLs_1355	maker	CDS	24682	24828	.	+	2	ID=Mmel_00014124-RA:cds;Parent=Mmel_00014124-RA;
Scv2yLs_1355	maker	CDS	24940	25109	.	+	2	ID=Mmel_00014124-RA:cds;Parent=Mmel_00014124-RA;
Scv2yLs_1355	maker	gene	30449	33610	.	-	.	ID=Mmel_00014126;Name=Mmel_00014126;Alias=maker-Scv2yLs_1355-augustus-gene-0.6;Note=Similar to PCBP4: Poly(rC)-binding protein 4 (Bos taurus OX%3D9913);Dbxref=InterPro:IPR004088,PFAM:PF00013;Ontology_term=GO:0003723;
Scv2yLs_1355	maker	mRNA	30449	33610	.	-	.	ID=Mmel_00014126-RA;Parent=Mmel_00014126;Name=Mmel_00014126-RA;Alias=maker-Scv2yLs_1355-augustus-gene-0.6-mRNA-1;_AED=0.18;_QI=0|0|0|1|0.75|0.66|9|0|308;_eAED=0.18;Note=Similar to PCBP4: Poly(rC)-binding protein 4 (Bos taurus OX%3D9913);Dbxref=InterPro:IPR004088,PFAM:PF00013;Ontology_term=GO:0003723;
Scv2yLs_1355	maker	exon	33515	33610	.	-	.	ID=Mmel_00014126-RA:exon:3306;Parent=Mmel_00014126-RA;
Scv2yLs_1355	maker	exon	33168	33191	.	-	.	ID=Mmel_00014126-RA:exon:3305;Parent=Mmel_00014126-RA;
Scv2yLs_1355	maker	exon	33057	33089	.	-	.	ID=Mmel_00014126-RA:exon:3304;Parent=Mmel_00014126-RA;
Scv2yLs_1355	maker	exon	32709	32825	.	-	.	ID=Mmel_00014126-RA:exon:3303;Parent=Mmel_00014126-RA;
Scv2yLs_1355	maker	exon	32495	32623	.	-	.	ID=Mmel_00014126-RA:exon:3302;Parent=Mmel_00014126-RA;
Scv2yLs_1355	maker	exon	32135	32263	.	-	.	ID=Mmel_00014126-RA:exon:3301;Parent=Mmel_00014126-RA;
Scv2yLs_1355	maker	exon	31736	31883	.	-	.	ID=Mmel_00014126-RA:exon:3300;Parent=Mmel_00014126-RA;
Scv2yLs_1355	maker	exon	31027	31079	.	-	.	ID=Mmel_00014126-RA:exon:3299;Parent=Mmel_00014126-RA;
Scv2yLs_1355	maker	exon	30449	30646	.	-	.	ID=Mmel_00014126-RA:exon:3298;Parent=Mmel_00014126-RA;
Scv2yLs_1355	maker	CDS	33515	33610	.	-	0	ID=Mmel_00014126-RA:cds;Parent=Mmel_00014126-RA;
Scv2yLs_1355	maker	CDS	33168	33191	.	-	0	ID=Mmel_00014126-RA:cds;Parent=Mmel_00014126-RA;
Scv2yLs_1355	maker	CDS	33057	33089	.	-	0	ID=Mmel_00014126-RA:cds;Parent=Mmel_00014126-RA;
Scv2yLs_1355	maker	CDS	32709	32825	.	-	0	ID=Mmel_00014126-RA:cds;Parent=Mmel_00014126-RA;
Scv2yLs_1355	maker	CDS	32495	32623	.	-	0	ID=Mmel_00014126-RA:cds;Parent=Mmel_00014126-RA;
Scv2yLs_1355	maker	CDS	32135	32263	.	-	0	ID=Mmel_00014126-RA:cds;Parent=Mmel_00014126-RA;
Scv2yLs_1355	maker	CDS	31736	31883	.	-	0	ID=Mmel_00014126-RA:cds;Parent=Mmel_00014126-RA;
Scv2yLs_1355	maker	CDS	31027	31079	.	-	2	ID=Mmel_00014126-RA:cds;Parent=Mmel_00014126-RA;
Scv2yLs_1355	maker	CDS	30449	30646	.	-	0	ID=Mmel_00014126-RA:cds;Parent=Mmel_00014126-RA;
Scv2yLs_1355	maker	gene	4767	19335	.	-	.	ID=Mmel_00014123;Name=Mmel_00014123;Alias=maker-Scv2yLs_1355-snap-gene-0.8;Note=Similar to RBM5: RNA-binding protein 5 (Bos taurus OX%3D9913);Dbxref=InterPro:IPR000467,InterPro:IPR000504,InterPro:IPR001876,PFAM:PF00076,PFAM:PF00641,PFAM:PF01585;Ontology_term=GO:0003676;
Scv2yLs_1355	maker	mRNA	4767	19335	.	-	.	ID=Mmel_00014123-RA;Parent=Mmel_00014123;Name=Mmel_00014123-RA;Alias=maker-Scv2yLs_1355-snap-gene-0.8-mRNA-1;_AED=0.37;_QI=0|0.68|0.56|0.82|0.95|0.95|23|442|765;_eAED=0.38;Note=Similar to RBM5: RNA-binding protein 5 (Bos taurus OX%3D9913);Dbxref=InterPro:IPR000467,InterPro:IPR000504,InterPro:IPR001876,PFAM:PF00076,PFAM:PF00641,PFAM:PF01585;Ontology_term=GO:0003676;
Scv2yLs_1355	maker	exon	4767	5334	.	-	.	ID=Mmel_00014123-RA:exon:3329;Parent=Mmel_00014123-RA;
Scv2yLs_1355	maker	exon	5834	5963	.	-	.	ID=Mmel_00014123-RA:exon:3328;Parent=Mmel_00014123-RA;
Scv2yLs_1355	maker	exon	6054	6151	.	-	.	ID=Mmel_00014123-RA:exon:3327;Parent=Mmel_00014123-RA;
Scv2yLs_1355	maker	exon	6586	6660	.	-	.	ID=Mmel_00014123-RA:exon:3326;Parent=Mmel_00014123-RA;
Scv2yLs_1355	maker	exon	6870	7049	.	-	.	ID=Mmel_00014123-RA:exon:3325;Parent=Mmel_00014123-RA;
Scv2yLs_1355	maker	exon	7789	7860	.	-	.	ID=Mmel_00014123-RA:exon:3324;Parent=Mmel_00014123-RA;
Scv2yLs_1355	maker	exon	7940	8086	.	-	.	ID=Mmel_00014123-RA:exon:3323;Parent=Mmel_00014123-RA;
Scv2yLs_1355	maker	exon	8555	8719	.	-	.	ID=Mmel_00014123-RA:exon:3322;Parent=Mmel_00014123-RA;
Scv2yLs_1355	maker	exon	9263	9354	.	-	.	ID=Mmel_00014123-RA:exon:3321;Parent=Mmel_00014123-RA;
Scv2yLs_1355	maker	exon	9603	9681	.	-	.	ID=Mmel_00014123-RA:exon:3320;Parent=Mmel_00014123-RA;
Scv2yLs_1355	maker	exon	9997	10082	.	-	.	ID=Mmel_00014123-RA:exon:3319;Parent=Mmel_00014123-RA;
Scv2yLs_1355	maker	exon	10586	10658	.	-	.	ID=Mmel_00014123-RA:exon:3318;Parent=Mmel_00014123-RA;
Scv2yLs_1355	maker	exon	10752	10829	.	-	.	ID=Mmel_00014123-RA:exon:3317;Parent=Mmel_00014123-RA;
Scv2yLs_1355	maker	exon	11069	11156	.	-	.	ID=Mmel_00014123-RA:exon:3316;Parent=Mmel_00014123-RA;
Scv2yLs_1355	maker	exon	11651	11748	.	-	.	ID=Mmel_00014123-RA:exon:3315;Parent=Mmel_00014123-RA;
Scv2yLs_1355	maker	exon	12750	12910	.	-	.	ID=Mmel_00014123-RA:exon:3314;Parent=Mmel_00014123-RA;
Scv2yLs_1355	maker	exon	13056	13121	.	-	.	ID=Mmel_00014123-RA:exon:3313;Parent=Mmel_00014123-RA;
Scv2yLs_1355	maker	exon	13279	13339	.	-	.	ID=Mmel_00014123-RA:exon:3312;Parent=Mmel_00014123-RA;
Scv2yLs_1355	maker	exon	13763	13846	.	-	.	ID=Mmel_00014123-RA:exon:3311;Parent=Mmel_00014123-RA;
Scv2yLs_1355	maker	exon	16160	16233	.	-	.	ID=Mmel_00014123-RA:exon:3310;Parent=Mmel_00014123-RA;
Scv2yLs_1355	maker	exon	16715	16784	.	-	.	ID=Mmel_00014123-RA:exon:3309;Parent=Mmel_00014123-RA;
Scv2yLs_1355	maker	exon	18647	18808	.	-	.	ID=Mmel_00014123-RA:exon:3308;Parent=Mmel_00014123-RA;
Scv2yLs_1355	maker	exon	19303	19335	.	-	.	ID=Mmel_00014123-RA:exon:3307;Parent=Mmel_00014123-RA;
Scv2yLs_1355	maker	CDS	19303	19335	.	-	0	ID=Mmel_00014123-RA:cds;Parent=Mmel_00014123-RA;
Scv2yLs_1355	maker	CDS	18647	18808	.	-	0	ID=Mmel_00014123-RA:cds;Parent=Mmel_00014123-RA;
Scv2yLs_1355	maker	CDS	16715	16784	.	-	0	ID=Mmel_00014123-RA:cds;Parent=Mmel_00014123-RA;
Scv2yLs_1355	maker	CDS	16160	16233	.	-	2	ID=Mmel_00014123-RA:cds;Parent=Mmel_00014123-RA;
Scv2yLs_1355	maker	CDS	13763	13846	.	-	0	ID=Mmel_00014123-RA:cds;Parent=Mmel_00014123-RA;
Scv2yLs_1355	maker	CDS	13279	13339	.	-	0	ID=Mmel_00014123-RA:cds;Parent=Mmel_00014123-RA;
Scv2yLs_1355	maker	CDS	13056	13121	.	-	2	ID=Mmel_00014123-RA:cds;Parent=Mmel_00014123-RA;
Scv2yLs_1355	maker	CDS	12750	12910	.	-	2	ID=Mmel_00014123-RA:cds;Parent=Mmel_00014123-RA;
Scv2yLs_1355	maker	CDS	11651	11748	.	-	0	ID=Mmel_00014123-RA:cds;Parent=Mmel_00014123-RA;
Scv2yLs_1355	maker	CDS	11069	11156	.	-	1	ID=Mmel_00014123-RA:cds;Parent=Mmel_00014123-RA;
Scv2yLs_1355	maker	CDS	10752	10829	.	-	0	ID=Mmel_00014123-RA:cds;Parent=Mmel_00014123-RA;
Scv2yLs_1355	maker	CDS	10586	10658	.	-	0	ID=Mmel_00014123-RA:cds;Parent=Mmel_00014123-RA;
Scv2yLs_1355	maker	CDS	9997	10082	.	-	2	ID=Mmel_00014123-RA:cds;Parent=Mmel_00014123-RA;
Scv2yLs_1355	maker	CDS	9603	9681	.	-	0	ID=Mmel_00014123-RA:cds;Parent=Mmel_00014123-RA;
Scv2yLs_1355	maker	CDS	9263	9354	.	-	2	ID=Mmel_00014123-RA:cds;Parent=Mmel_00014123-RA;
Scv2yLs_1355	maker	CDS	8555	8719	.	-	0	ID=Mmel_00014123-RA:cds;Parent=Mmel_00014123-RA;
Scv2yLs_1355	maker	CDS	7940	8086	.	-	0	ID=Mmel_00014123-RA:cds;Parent=Mmel_00014123-RA;
Scv2yLs_1355	maker	CDS	7789	7860	.	-	0	ID=Mmel_00014123-RA:cds;Parent=Mmel_00014123-RA;
Scv2yLs_1355	maker	CDS	6870	7049	.	-	0	ID=Mmel_00014123-RA:cds;Parent=Mmel_00014123-RA;
Scv2yLs_1355	maker	CDS	6586	6660	.	-	0	ID=Mmel_00014123-RA:cds;Parent=Mmel_00014123-RA;
Scv2yLs_1355	maker	CDS	6054	6151	.	-	0	ID=Mmel_00014123-RA:cds;Parent=Mmel_00014123-RA;
Scv2yLs_1355	maker	CDS	5834	5963	.	-	1	ID=Mmel_00014123-RA:cds;Parent=Mmel_00014123-RA;
Scv2yLs_1355	maker	CDS	5209	5334	.	-	0	ID=Mmel_00014123-RA:cds;Parent=Mmel_00014123-RA;
Scv2yLs_1355	maker	three_prime_UTR	4767	5208	.	-	.	ID=Mmel_00014123-RA:three_prime_utr;Parent=Mmel_00014123-RA;
Scv2yLs_9635	maker	gene	46931	51430	.	+	.	ID=Mmel_00010031;Name=Mmel_00010031;Alias=maker-Scv2yLs_9635-snap-gene-0.1;Note=Similar to SIX6OS1: Protein SIX6OS1 (Homo sapiens OX%3D9606);Dbxref=InterPro:IPR031380,PFAM:PF15676;
Scv2yLs_9635	maker	mRNA	46931	51430	.	+	.	ID=Mmel_00010031-RA;Parent=Mmel_00010031;Name=Mmel_00010031-RA;Alias=maker-Scv2yLs_9635-snap-gene-0.1-mRNA-1;_AED=0.09;_QI=0|0|0|1|0.5|0.42|7|0|237;_eAED=0.09;Note=Similar to SIX6OS1: Protein SIX6OS1 (Homo sapiens OX%3D9606);Dbxref=InterPro:IPR031380,PFAM:PF15676;
Scv2yLs_9635	maker	exon	46931	47019	.	+	.	ID=Mmel_00010031-RA:exon:5937;Parent=Mmel_00010031-RA;
Scv2yLs_9635	maker	exon	47113	47177	.	+	.	ID=Mmel_00010031-RA:exon:5938;Parent=Mmel_00010031-RA;
Scv2yLs_9635	maker	exon	48275	48342	.	+	.	ID=Mmel_00010031-RA:exon:5939;Parent=Mmel_00010031-RA;
Scv2yLs_9635	maker	exon	48648	48787	.	+	.	ID=Mmel_00010031-RA:exon:5940;Parent=Mmel_00010031-RA;
Scv2yLs_9635	maker	exon	49311	49446	.	+	.	ID=Mmel_00010031-RA:exon:5941;Parent=Mmel_00010031-RA;
Scv2yLs_9635	maker	exon	50585	50642	.	+	.	ID=Mmel_00010031-RA:exon:5942;Parent=Mmel_00010031-RA;
Scv2yLs_9635	maker	exon	51276	51430	.	+	.	ID=Mmel_00010031-RA:exon:5943;Parent=Mmel_00010031-RA;
Scv2yLs_9635	maker	CDS	46931	47019	.	+	0	ID=Mmel_00010031-RA:cds;Parent=Mmel_00010031-RA;
Scv2yLs_9635	maker	CDS	47113	47177	.	+	1	ID=Mmel_00010031-RA:cds;Parent=Mmel_00010031-RA;
Scv2yLs_9635	maker	CDS	48275	48342	.	+	2	ID=Mmel_00010031-RA:cds;Parent=Mmel_00010031-RA;
Scv2yLs_9635	maker	CDS	48648	48787	.	+	0	ID=Mmel_00010031-RA:cds;Parent=Mmel_00010031-RA;
Scv2yLs_9635	maker	CDS	49311	49446	.	+	1	ID=Mmel_00010031-RA:cds;Parent=Mmel_00010031-RA;
Scv2yLs_9635	maker	CDS	50585	50642	.	+	0	ID=Mmel_00010031-RA:cds;Parent=Mmel_00010031-RA;
Scv2yLs_9635	maker	CDS	51276	51430	.	+	2	ID=Mmel_00010031-RA:cds;Parent=Mmel_00010031-RA;
Scv2yLs_9635	maker	gene	40488	44768	.	+	.	ID=Mmel_00010030;Name=Mmel_00010030;Alias=maker-Scv2yLs_9635-augustus-gene-0.7;Note=Protein of unknown function;Dbxref=InterPro:IPR031380,PFAM:PF15676;
Scv2yLs_9635	maker	mRNA	40488	44768	.	+	.	ID=Mmel_00010030-RA;Parent=Mmel_00010030;Name=Mmel_00010030-RA;Alias=maker-Scv2yLs_9635-augustus-gene-0.7-mRNA-1;_AED=0.30;_QI=0|0|0|0|0|0.33|3|0|88;_eAED=0.30;Note=Protein of unknown function;Dbxref=InterPro:IPR031380,PFAM:PF15676;
Scv2yLs_9635	maker	exon	40488	40601	.	+	.	ID=Mmel_00010030-RA:exon:5944;Parent=Mmel_00010030-RA;
Scv2yLs_9635	maker	exon	41760	41854	.	+	.	ID=Mmel_00010030-RA:exon:5945;Parent=Mmel_00010030-RA;
Scv2yLs_9635	maker	exon	44711	44768	.	+	.	ID=Mmel_00010030-RA:exon:5946;Parent=Mmel_00010030-RA;
Scv2yLs_9635	maker	CDS	40488	40601	.	+	0	ID=Mmel_00010030-RA:cds;Parent=Mmel_00010030-RA;
Scv2yLs_9635	maker	CDS	41760	41854	.	+	0	ID=Mmel_00010030-RA:cds;Parent=Mmel_00010030-RA;
Scv2yLs_9635	maker	CDS	44711	44768	.	+	1	ID=Mmel_00010030-RA:cds;Parent=Mmel_00010030-RA;
Scv2yLs_9635	maker	gene	167909	182048	.	+	.	ID=Mmel_00010033;Name=Mmel_00010033;Alias=maker-Scv2yLs_9635-augustus-gene-1.14;Note=Similar to DHRS7: Dehydrogenase/reductase SDR family member 7 (Homo sapiens OX%3D9606);Dbxref=InterPro:IPR002347,PFAM:PF00106;
Scv2yLs_9635	maker	mRNA	167909	182048	.	+	.	ID=Mmel_00010033-RA;Parent=Mmel_00010033;Name=Mmel_00010033-RA;Alias=maker-Scv2yLs_9635-augustus-gene-1.14-mRNA-1;_AED=0.37;_QI=0|1|0.83|1|1|1|6|188|292;_eAED=0.37;Note=Similar to DHRS7: Dehydrogenase/reductase SDR family member 7 (Homo sapiens OX%3D9606);Dbxref=InterPro:IPR002347,PFAM:PF00106;
Scv2yLs_9635	maker	exon	167909	168065	.	+	.	ID=Mmel_00010033-RA:exon:5947;Parent=Mmel_00010033-RA;
Scv2yLs_9635	maker	exon	173916	174022	.	+	.	ID=Mmel_00010033-RA:exon:5948;Parent=Mmel_00010033-RA;
Scv2yLs_9635	maker	exon	174319	174558	.	+	.	ID=Mmel_00010033-RA:exon:5949;Parent=Mmel_00010033-RA;
Scv2yLs_9635	maker	exon	179601	179723	.	+	.	ID=Mmel_00010033-RA:exon:5950;Parent=Mmel_00010033-RA;
Scv2yLs_9635	maker	exon	181096	181311	.	+	.	ID=Mmel_00010033-RA:exon:5951;Parent=Mmel_00010033-RA;
Scv2yLs_9635	maker	exon	181825	182048	.	+	.	ID=Mmel_00010033-RA:exon:5952;Parent=Mmel_00010033-RA;
Scv2yLs_9635	maker	CDS	167909	168065	.	+	0	ID=Mmel_00010033-RA:cds;Parent=Mmel_00010033-RA;
Scv2yLs_9635	maker	CDS	173916	174022	.	+	2	ID=Mmel_00010033-RA:cds;Parent=Mmel_00010033-RA;
Scv2yLs_9635	maker	CDS	174319	174558	.	+	0	ID=Mmel_00010033-RA:cds;Parent=Mmel_00010033-RA;
Scv2yLs_9635	maker	CDS	179601	179723	.	+	0	ID=Mmel_00010033-RA:cds;Parent=Mmel_00010033-RA;
Scv2yLs_9635	maker	CDS	181096	181311	.	+	0	ID=Mmel_00010033-RA:cds;Parent=Mmel_00010033-RA;
Scv2yLs_9635	maker	CDS	181825	181860	.	+	0	ID=Mmel_00010033-RA:cds;Parent=Mmel_00010033-RA;
Scv2yLs_9635	maker	three_prime_UTR	181861	182048	.	+	.	ID=Mmel_00010033-RA:three_prime_utr;Parent=Mmel_00010033-RA;
Scv2yLs_9635	maker	gene	117833	130875	.	-	.	ID=Mmel_00010032;Name=Mmel_00010032;Alias=maker-Scv2yLs_9635-augustus-gene-1.15;Note=Similar to PPM1A: Protein phosphatase 1A (Homo sapiens OX%3D9606);Dbxref=InterPro:IPR001932,InterPro:IPR012911,PFAM:PF00481,PFAM:PF07830;Ontology_term=GO:0000287,GO:0003824,GO:0004721,GO:0030145;
Scv2yLs_9635	maker	mRNA	117833	130875	.	-	.	ID=Mmel_00010032-RA;Parent=Mmel_00010032;Name=Mmel_00010032-RA;Alias=maker-Scv2yLs_9635-augustus-gene-1.15-mRNA-1;_AED=0.42;_QI=0|1|0.8|1|1|1|5|333|382;_eAED=0.42;Note=Similar to PPM1A: Protein phosphatase 1A (Homo sapiens OX%3D9606);Dbxref=InterPro:IPR001932,InterPro:IPR012911,PFAM:PF00481,PFAM:PF07830;Ontology_term=GO:0000287,GO:0003824,GO:0004721,GO:0030145;
Scv2yLs_9635	maker	exon	117833	118195	.	-	.	ID=Mmel_00010032-RA:exon:5957;Parent=Mmel_00010032-RA;
Scv2yLs_9635	maker	exon	120526	120583	.	-	.	ID=Mmel_00010032-RA:exon:5956;Parent=Mmel_00010032-RA;
Scv2yLs_9635	maker	exon	123143	123251	.	-	.	ID=Mmel_00010032-RA:exon:5955;Parent=Mmel_00010032-RA;
Scv2yLs_9635	maker	exon	128192	128309	.	-	.	ID=Mmel_00010032-RA:exon:5954;Parent=Mmel_00010032-RA;
Scv2yLs_9635	maker	exon	130042	130875	.	-	.	ID=Mmel_00010032-RA:exon:5953;Parent=Mmel_00010032-RA;
Scv2yLs_9635	maker	CDS	130042	130875	.	-	0	ID=Mmel_00010032-RA:cds;Parent=Mmel_00010032-RA;
Scv2yLs_9635	maker	CDS	128192	128309	.	-	0	ID=Mmel_00010032-RA:cds;Parent=Mmel_00010032-RA;
Scv2yLs_9635	maker	CDS	123143	123251	.	-	2	ID=Mmel_00010032-RA:cds;Parent=Mmel_00010032-RA;
Scv2yLs_9635	maker	CDS	120526	120583	.	-	1	ID=Mmel_00010032-RA:cds;Parent=Mmel_00010032-RA;
Scv2yLs_9635	maker	CDS	118166	118195	.	-	0	ID=Mmel_00010032-RA:cds;Parent=Mmel_00010032-RA;
Scv2yLs_9635	maker	three_prime_UTR	117833	118165	.	-	.	ID=Mmel_00010032-RA:three_prime_utr;Parent=Mmel_00010032-RA;
Scv2yLs_9635	maker	gene	184746	197080	.	-	.	ID=Mmel_00010035;Name=Mmel_00010035;Alias=maker-Scv2yLs_9635-snap-gene-2.3;Note=Similar to PCNX4: Pecanex-like protein 4 (Homo sapiens OX%3D9606);Dbxref=InterPro:IPR007735,PFAM:PF05041;Ontology_term=GO:0016021;
Scv2yLs_9635	maker	mRNA	184746	197080	.	-	.	ID=Mmel_00010035-RA;Parent=Mmel_00010035;Name=Mmel_00010035-RA;Alias=maker-Scv2yLs_9635-snap-gene-2.3-mRNA-1;_AED=0.08;_QI=37|0|0|1|0.44|0.3|10|0|1115;_eAED=0.08;Note=Similar to PCNX4: Pecanex-like protein 4 (Homo sapiens OX%3D9606);Dbxref=InterPro:IPR007735,PFAM:PF05041;Ontology_term=GO:0016021;
Scv2yLs_9635	maker	exon	196355	197080	.	-	.	ID=Mmel_00010035-RA:exon:5967;Parent=Mmel_00010035-RA;
Scv2yLs_9635	maker	exon	194568	194747	.	-	.	ID=Mmel_00010035-RA:exon:5966;Parent=Mmel_00010035-RA;
Scv2yLs_9635	maker	exon	193965	194479	.	-	.	ID=Mmel_00010035-RA:exon:5965;Parent=Mmel_00010035-RA;
Scv2yLs_9635	maker	exon	193055	193155	.	-	.	ID=Mmel_00010035-RA:exon:5964;Parent=Mmel_00010035-RA;
Scv2yLs_9635	maker	exon	192848	192906	.	-	.	ID=Mmel_00010035-RA:exon:5963;Parent=Mmel_00010035-RA;
Scv2yLs_9635	maker	exon	191149	191411	.	-	.	ID=Mmel_00010035-RA:exon:5962;Parent=Mmel_00010035-RA;
Scv2yLs_9635	maker	exon	187856	187959	.	-	.	ID=Mmel_00010035-RA:exon:5961;Parent=Mmel_00010035-RA;
Scv2yLs_9635	maker	exon	186397	187433	.	-	.	ID=Mmel_00010035-RA:exon:5960;Parent=Mmel_00010035-RA;
Scv2yLs_9635	maker	exon	185716	185902	.	-	.	ID=Mmel_00010035-RA:exon:5959;Parent=Mmel_00010035-RA;
Scv2yLs_9635	maker	exon	184746	184955	.	-	.	ID=Mmel_00010035-RA:exon:5958;Parent=Mmel_00010035-RA;
Scv2yLs_9635	maker	five_prime_UTR	197044	197080	.	-	.	ID=Mmel_00010035-RA:five_prime_utr;Parent=Mmel_00010035-RA;
Scv2yLs_9635	maker	CDS	196355	197043	.	-	0	ID=Mmel_00010035-RA:cds;Parent=Mmel_00010035-RA;
Scv2yLs_9635	maker	CDS	194568	194747	.	-	1	ID=Mmel_00010035-RA:cds;Parent=Mmel_00010035-RA;
Scv2yLs_9635	maker	CDS	193965	194479	.	-	1	ID=Mmel_00010035-RA:cds;Parent=Mmel_00010035-RA;
Scv2yLs_9635	maker	CDS	193055	193155	.	-	2	ID=Mmel_00010035-RA:cds;Parent=Mmel_00010035-RA;
Scv2yLs_9635	maker	CDS	192848	192906	.	-	0	ID=Mmel_00010035-RA:cds;Parent=Mmel_00010035-RA;
Scv2yLs_9635	maker	CDS	191149	191411	.	-	1	ID=Mmel_00010035-RA:cds;Parent=Mmel_00010035-RA;
Scv2yLs_9635	maker	CDS	187856	187959	.	-	2	ID=Mmel_00010035-RA:cds;Parent=Mmel_00010035-RA;
Scv2yLs_9635	maker	CDS	186397	187433	.	-	0	ID=Mmel_00010035-RA:cds;Parent=Mmel_00010035-RA;
Scv2yLs_9635	maker	CDS	185716	185902	.	-	1	ID=Mmel_00010035-RA:cds;Parent=Mmel_00010035-RA;
Scv2yLs_9635	maker	CDS	184746	184955	.	-	0	ID=Mmel_00010035-RA:cds;Parent=Mmel_00010035-RA;
Scv2yLs_9635	maker	gene	182840	184586	.	-	.	ID=Mmel_00010034;Name=Mmel_00010034;Alias=snap_masked-Scv2yLs_9635-processed-gene-2.7;Note=Protein of unknown function;
Scv2yLs_9635	maker	mRNA	182840	184586	.	-	.	ID=Mmel_00010034-RA;Parent=Mmel_00010034;Name=Mmel_00010034-RA;Alias=snap_masked-Scv2yLs_9635-processed-gene-2.7-mRNA-1;_AED=0.90;_QI=0|0|0|0|1|1|3|0|93;_eAED=1.00;Note=Protein of unknown function;
Scv2yLs_9635	maker	exon	184536	184586	.	-	.	ID=Mmel_00010034-RA:exon:5970;Parent=Mmel_00010034-RA;
Scv2yLs_9635	maker	exon	184293	184359	.	-	.	ID=Mmel_00010034-RA:exon:5969;Parent=Mmel_00010034-RA;
Scv2yLs_9635	maker	exon	182840	183003	.	-	.	ID=Mmel_00010034-RA:exon:5968;Parent=Mmel_00010034-RA;
Scv2yLs_9635	maker	CDS	184536	184586	.	-	0	ID=Mmel_00010034-RA:cds;Parent=Mmel_00010034-RA;
Scv2yLs_9635	maker	CDS	184293	184359	.	-	0	ID=Mmel_00010034-RA:cds;Parent=Mmel_00010034-RA;
Scv2yLs_9635	maker	CDS	182840	183003	.	-	2	ID=Mmel_00010034-RA:cds;Parent=Mmel_00010034-RA;
Scv2yLs_9635	maker	gene	385826	388178	.	+	.	ID=Mmel_00010036;Name=Mmel_00010036;Alias=maker-Scv2yLs_9635-snap-gene-3.15;Note=Similar to rtn1-a: Reticulon-1-A (Xenopus laevis OX%3D8355);Dbxref=InterPro:IPR003388,PFAM:PF02453;
Scv2yLs_9635	maker	mRNA	385826	388178	.	+	.	ID=Mmel_00010036-RA;Parent=Mmel_00010036;Name=Mmel_00010036-RA;Alias=maker-Scv2yLs_9635-snap-gene-3.15-mRNA-1;_AED=0.22;_QI=0|0|0|0.8|0.75|0.4|5|0|107;_eAED=0.22;Note=Similar to rtn1-a: Reticulon-1-A (Xenopus laevis OX%3D8355);Dbxref=InterPro:IPR003388,PFAM:PF02453;
Scv2yLs_9635	maker	exon	385826	385951	.	+	.	ID=Mmel_00010036-RA:exon:5971;Parent=Mmel_00010036-RA;
Scv2yLs_9635	maker	exon	386778	386847	.	+	.	ID=Mmel_00010036-RA:exon:5972;Parent=Mmel_00010036-RA;
Scv2yLs_9635	maker	exon	387235	387281	.	+	.	ID=Mmel_00010036-RA:exon:5973;Parent=Mmel_00010036-RA;
Scv2yLs_9635	maker	exon	387364	387422	.	+	.	ID=Mmel_00010036-RA:exon:5974;Parent=Mmel_00010036-RA;
Scv2yLs_9635	maker	exon	388160	388178	.	+	.	ID=Mmel_00010036-RA:exon:5975;Parent=Mmel_00010036-RA;
Scv2yLs_9635	maker	CDS	385826	385951	.	+	0	ID=Mmel_00010036-RA:cds;Parent=Mmel_00010036-RA;
Scv2yLs_9635	maker	CDS	386778	386847	.	+	0	ID=Mmel_00010036-RA:cds;Parent=Mmel_00010036-RA;
Scv2yLs_9635	maker	CDS	387235	387281	.	+	2	ID=Mmel_00010036-RA:cds;Parent=Mmel_00010036-RA;
Scv2yLs_9635	maker	CDS	387364	387422	.	+	0	ID=Mmel_00010036-RA:cds;Parent=Mmel_00010036-RA;
Scv2yLs_9635	maker	CDS	388160	388178	.	+	1	ID=Mmel_00010036-RA:cds;Parent=Mmel_00010036-RA;
Scv2yLs_9635	maker	gene	425275	427382	.	+	.	ID=Mmel_00010038;Name=Mmel_00010038;Alias=maker-Scv2yLs_9635-snap-gene-4.0;Note=Similar to L3HYPDH: Trans-3-hydroxy-L-proline dehydratase (Homo sapiens OX%3D9606);Dbxref=InterPro:IPR008794,PFAM:PF05544;
Scv2yLs_9635	maker	mRNA	425275	427382	.	+	.	ID=Mmel_00010038-RA;Parent=Mmel_00010038;Name=Mmel_00010038-RA;Alias=maker-Scv2yLs_9635-snap-gene-4.0-mRNA-1;_AED=0.28;_QI=0|0|0|0.66|1|1|6|0|190;_eAED=0.28;Note=Similar to L3HYPDH: Trans-3-hydroxy-L-proline dehydratase (Homo sapiens OX%3D9606);Dbxref=InterPro:IPR008794,PFAM:PF05544;
Scv2yLs_9635	maker	exon	425275	425279	.	+	.	ID=Mmel_00010038-RA:exon:5976;Parent=Mmel_00010038-RA;
Scv2yLs_9635	maker	exon	425361	425377	.	+	.	ID=Mmel_00010038-RA:exon:5977;Parent=Mmel_00010038-RA;
Scv2yLs_9635	maker	exon	425400	425569	.	+	.	ID=Mmel_00010038-RA:exon:5978;Parent=Mmel_00010038-RA;
Scv2yLs_9635	maker	exon	425847	425969	.	+	.	ID=Mmel_00010038-RA:exon:5979;Parent=Mmel_00010038-RA;
Scv2yLs_9635	maker	exon	426815	426946	.	+	.	ID=Mmel_00010038-RA:exon:5980;Parent=Mmel_00010038-RA;
Scv2yLs_9635	maker	exon	427257	427382	.	+	.	ID=Mmel_00010038-RA:exon:5981;Parent=Mmel_00010038-RA;
Scv2yLs_9635	maker	CDS	425275	425279	.	+	0	ID=Mmel_00010038-RA:cds;Parent=Mmel_00010038-RA;
Scv2yLs_9635	maker	CDS	425361	425377	.	+	1	ID=Mmel_00010038-RA:cds;Parent=Mmel_00010038-RA;
Scv2yLs_9635	maker	CDS	425400	425569	.	+	2	ID=Mmel_00010038-RA:cds;Parent=Mmel_00010038-RA;
Scv2yLs_9635	maker	CDS	425847	425969	.	+	0	ID=Mmel_00010038-RA:cds;Parent=Mmel_00010038-RA;
Scv2yLs_9635	maker	CDS	426815	426946	.	+	0	ID=Mmel_00010038-RA:cds;Parent=Mmel_00010038-RA;
Scv2yLs_9635	maker	CDS	427257	427382	.	+	0	ID=Mmel_00010038-RA:cds;Parent=Mmel_00010038-RA;
Scv2yLs_9635	maker	gene	429011	429400	.	+	.	ID=Mmel_00010039;Name=Mmel_00010039;Alias=augustus_masked-Scv2yLs_9635-processed-gene-4.3;Note=Similar to GPR135: G-protein coupled receptor 135 (Homo sapiens OX%3D9606);
Scv2yLs_9635	maker	mRNA	429011	429400	.	+	.	ID=Mmel_00010039-RA;Parent=Mmel_00010039;Name=Mmel_00010039-RA;Alias=augustus_masked-Scv2yLs_9635-processed-gene-4.3-mRNA-1;_AED=0.44;_QI=0|-1|0|1|-1|1|1|0|129;_eAED=0.45;Note=Similar to GPR135: G-protein coupled receptor 135 (Homo sapiens OX%3D9606);
Scv2yLs_9635	maker	exon	429011	429400	.	+	.	ID=Mmel_00010039-RA:exon:5982;Parent=Mmel_00010039-RA;
Scv2yLs_9635	maker	CDS	429011	429400	.	+	0	ID=Mmel_00010039-RA:cds;Parent=Mmel_00010039-RA;
Scv2yLs_9635	maker	gene	420031	424739	.	-	.	ID=Mmel_00010037;Name=Mmel_00010037;Alias=maker-Scv2yLs_9635-augustus-gene-4.6;Note=Similar to JKAMP: JNK1/MAPK8-associated membrane protein (Homo sapiens OX%3D9606);Dbxref=InterPro:IPR008485,PFAM:PF05571;Ontology_term=GO:0006986,GO:0016021;
Scv2yLs_9635	maker	mRNA	420031	424739	.	-	.	ID=Mmel_00010037-RA;Parent=Mmel_00010037;Name=Mmel_00010037-RA;Alias=maker-Scv2yLs_9635-augustus-gene-4.6-mRNA-1;_AED=0.25;_QI=0|0.5|0.6|0.8|1|1|5|370|238;_eAED=0.25;Note=Similar to JKAMP: JNK1/MAPK8-associated membrane protein (Homo sapiens OX%3D9606);Dbxref=InterPro:IPR008485,PFAM:PF05571;Ontology_term=GO:0006986,GO:0016021;
Scv2yLs_9635	maker	exon	420031	420619	.	-	.	ID=Mmel_00010037-RA:exon:5987;Parent=Mmel_00010037-RA;
Scv2yLs_9635	maker	exon	420910	420986	.	-	.	ID=Mmel_00010037-RA:exon:5986;Parent=Mmel_00010037-RA;
Scv2yLs_9635	maker	exon	421629	421810	.	-	.	ID=Mmel_00010037-RA:exon:5985;Parent=Mmel_00010037-RA;
Scv2yLs_9635	maker	exon	424267	424442	.	-	.	ID=Mmel_00010037-RA:exon:5984;Parent=Mmel_00010037-RA;
Scv2yLs_9635	maker	exon	424677	424739	.	-	.	ID=Mmel_00010037-RA:exon:5983;Parent=Mmel_00010037-RA;
Scv2yLs_9635	maker	CDS	424677	424739	.	-	0	ID=Mmel_00010037-RA:cds;Parent=Mmel_00010037-RA;
Scv2yLs_9635	maker	CDS	424267	424442	.	-	0	ID=Mmel_00010037-RA:cds;Parent=Mmel_00010037-RA;
Scv2yLs_9635	maker	CDS	421629	421810	.	-	1	ID=Mmel_00010037-RA:cds;Parent=Mmel_00010037-RA;
Scv2yLs_9635	maker	CDS	420910	420986	.	-	2	ID=Mmel_00010037-RA:cds;Parent=Mmel_00010037-RA;
Scv2yLs_9635	maker	CDS	420401	420619	.	-	0	ID=Mmel_00010037-RA:cds;Parent=Mmel_00010037-RA;
Scv2yLs_9635	maker	three_prime_UTR	420031	420400	.	-	.	ID=Mmel_00010037-RA:three_prime_utr;Parent=Mmel_00010037-RA;
Scv2yLs_9635	maker	gene	573521	582832	.	+	.	ID=Mmel_00010043;Name=Mmel_00010043;Alias=maker-Scv2yLs_9635-augustus-gene-5.14;Note=Similar to KCNK16: Potassium channel subfamily K member 16 (Homo sapiens OX%3D9606);Dbxref=InterPro:IPR013099,PFAM:PF07885;
Scv2yLs_9635	maker	mRNA	573521	582832	.	+	.	ID=Mmel_00010043-RA;Parent=Mmel_00010043;Name=Mmel_00010043-RA;Alias=maker-Scv2yLs_9635-augustus-gene-5.14-mRNA-1;_AED=0.22;_QI=0|0|0|1|1|1|5|0|344;_eAED=0.22;Note=Similar to KCNK16: Potassium channel subfamily K member 16 (Homo sapiens OX%3D9606);Dbxref=InterPro:IPR013099,PFAM:PF07885;
Scv2yLs_9635	maker	exon	573521	573715	.	+	.	ID=Mmel_00010043-RA:exon:5988;Parent=Mmel_00010043-RA;
Scv2yLs_9635	maker	exon	575719	575839	.	+	.	ID=Mmel_00010043-RA:exon:5989;Parent=Mmel_00010043-RA;
Scv2yLs_9635	maker	exon	577532	577698	.	+	.	ID=Mmel_00010043-RA:exon:5990;Parent=Mmel_00010043-RA;
Scv2yLs_9635	maker	exon	579240	579408	.	+	.	ID=Mmel_00010043-RA:exon:5991;Parent=Mmel_00010043-RA;
Scv2yLs_9635	maker	exon	582450	582832	.	+	.	ID=Mmel_00010043-RA:exon:5992;Parent=Mmel_00010043-RA;
Scv2yLs_9635	maker	CDS	573521	573715	.	+	0	ID=Mmel_00010043-RA:cds;Parent=Mmel_00010043-RA;
Scv2yLs_9635	maker	CDS	575719	575839	.	+	0	ID=Mmel_00010043-RA:cds;Parent=Mmel_00010043-RA;
Scv2yLs_9635	maker	CDS	577532	577698	.	+	2	ID=Mmel_00010043-RA:cds;Parent=Mmel_00010043-RA;
Scv2yLs_9635	maker	CDS	579240	579408	.	+	0	ID=Mmel_00010043-RA:cds;Parent=Mmel_00010043-RA;
Scv2yLs_9635	maker	CDS	582450	582832	.	+	2	ID=Mmel_00010043-RA:cds;Parent=Mmel_00010043-RA;
Scv2yLs_9635	maker	gene	561086	561616	.	+	.	ID=Mmel_00010042;Name=Mmel_00010042;Alias=augustus_masked-Scv2yLs_9635-processed-gene-5.25;Note=Similar to Itpripl1: Inositol 1%2C4%2C5-trisphosphate receptor-interacting protein-like 1 (Rattus norvegicus OX%3D10116);Dbxref=InterPro:IPR024810,PFAM:PF03281;
Scv2yLs_9635	maker	mRNA	561086	561616	.	+	.	ID=Mmel_00010042-RA;Parent=Mmel_00010042;Name=Mmel_00010042-RA;Alias=augustus_masked-Scv2yLs_9635-processed-gene-5.25-mRNA-1;_AED=0.23;_QI=0|-1|0|1|-1|1|1|0|176;_eAED=0.23;Note=Similar to Itpripl1: Inositol 1%2C4%2C5-trisphosphate receptor-interacting protein-like 1 (Rattus norvegicus OX%3D10116);Dbxref=InterPro:IPR024810,PFAM:PF03281;
Scv2yLs_9635	maker	exon	561086	561616	.	+	.	ID=Mmel_00010042-RA:exon:5993;Parent=Mmel_00010042-RA;
Scv2yLs_9635	maker	CDS	561086	561616	.	+	0	ID=Mmel_00010042-RA:cds;Parent=Mmel_00010042-RA;
Scv2yLs_9635	maker	gene	559613	565263	.	-	.	ID=Mmel_00010041;Name=Mmel_00010041;Alias=maker-Scv2yLs_9635-snap-gene-5.22;Note=Similar to ITPRIPL1: Inositol 1%2C4%2C5-trisphosphate receptor-interacting protein-like 1 (Homo sapiens OX%3D9606);Dbxref=InterPro:IPR024810,PFAM:PF03281;
Scv2yLs_9635	maker	mRNA	559613	565263	.	-	.	ID=Mmel_00010041-RA;Parent=Mmel_00010041;Name=Mmel_00010041-RA;Alias=maker-Scv2yLs_9635-snap-gene-5.22-mRNA-1;_AED=0.02;_QI=0|0|0|1|0|0.5|2|0|547;_eAED=0.02;Note=Similar to ITPRIPL1: Inositol 1%2C4%2C5-trisphosphate receptor-interacting protein-like 1 (Homo sapiens OX%3D9606);Dbxref=InterPro:IPR024810,PFAM:PF03281;
Scv2yLs_9635	maker	exon	564808	565263	.	-	.	ID=Mmel_00010041-RA:exon:5995;Parent=Mmel_00010041-RA;
Scv2yLs_9635	maker	exon	559613	560800	.	-	.	ID=Mmel_00010041-RA:exon:5994;Parent=Mmel_00010041-RA;
Scv2yLs_9635	maker	CDS	564808	565263	.	-	0	ID=Mmel_00010041-RA:cds;Parent=Mmel_00010041-RA;
Scv2yLs_9635	maker	CDS	559613	560800	.	-	0	ID=Mmel_00010041-RA:cds;Parent=Mmel_00010041-RA;
Scv2yLs_9635	maker	gene	442523	481599	.	-	.	ID=Mmel_00010040;Name=Mmel_00010040;Alias=maker-Scv2yLs_9635-augustus-gene-5.15;Note=Similar to DAAM1: Disheveled-associated activator of morphogenesis 1 (Homo sapiens OX%3D9606);Dbxref=InterPro:IPR010472,InterPro:IPR010473,InterPro:IPR015425,PFAM:PF02181,PFAM:PF06367,PFAM:PF06371;Ontology_term=GO:0003779,GO:0016043,GO:0017048,GO:0030036;
Scv2yLs_9635	maker	mRNA	442523	481599	.	-	.	ID=Mmel_00010040-RA;Parent=Mmel_00010040;Name=Mmel_00010040-RA;Alias=maker-Scv2yLs_9635-augustus-gene-5.15-mRNA-1;_AED=0.22;_QI=0|0.22|0.15|0.89|0.88|0.84|19|0|813;_eAED=0.22;Note=Similar to DAAM1: Disheveled-associated activator of morphogenesis 1 (Homo sapiens OX%3D9606);Dbxref=InterPro:IPR010472,InterPro:IPR010473,InterPro:IPR015425,PFAM:PF02181,PFAM:PF06367,PFAM:PF06371;Ontology_term=GO:0003779,GO:0016043,GO:0017048,GO:0030036;
Scv2yLs_9635	maker	exon	481474	481599	.	-	.	ID=Mmel_00010040-RA:exon:6014;Parent=Mmel_00010040-RA;
Scv2yLs_9635	maker	exon	471625	471709	.	-	.	ID=Mmel_00010040-RA:exon:6013;Parent=Mmel_00010040-RA;
Scv2yLs_9635	maker	exon	468060	468415	.	-	.	ID=Mmel_00010040-RA:exon:6012;Parent=Mmel_00010040-RA;
Scv2yLs_9635	maker	exon	466794	466904	.	-	.	ID=Mmel_00010040-RA:exon:6011;Parent=Mmel_00010040-RA;
Scv2yLs_9635	maker	exon	466582	466685	.	-	.	ID=Mmel_00010040-RA:exon:6010;Parent=Mmel_00010040-RA;
Scv2yLs_9635	maker	exon	466124	466190	.	-	.	ID=Mmel_00010040-RA:exon:6009;Parent=Mmel_00010040-RA;
Scv2yLs_9635	maker	exon	465667	465784	.	-	.	ID=Mmel_00010040-RA:exon:6008;Parent=Mmel_00010040-RA;
Scv2yLs_9635	maker	exon	465404	465542	.	-	.	ID=Mmel_00010040-RA:exon:6007;Parent=Mmel_00010040-RA;
Scv2yLs_9635	maker	exon	464747	464805	.	-	.	ID=Mmel_00010040-RA:exon:6006;Parent=Mmel_00010040-RA;
Scv2yLs_9635	maker	exon	464277	464413	.	-	.	ID=Mmel_00010040-RA:exon:6005;Parent=Mmel_00010040-RA;
Scv2yLs_9635	maker	exon	463405	463512	.	-	.	ID=Mmel_00010040-RA:exon:6004;Parent=Mmel_00010040-RA;
Scv2yLs_9635	maker	exon	452806	452955	.	-	.	ID=Mmel_00010040-RA:exon:6003;Parent=Mmel_00010040-RA;
Scv2yLs_9635	maker	exon	451920	452026	.	-	.	ID=Mmel_00010040-RA:exon:6002;Parent=Mmel_00010040-RA;
Scv2yLs_9635	maker	exon	449304	449396	.	-	.	ID=Mmel_00010040-RA:exon:6001;Parent=Mmel_00010040-RA;
Scv2yLs_9635	maker	exon	448503	448610	.	-	.	ID=Mmel_00010040-RA:exon:6000;Parent=Mmel_00010040-RA;
Scv2yLs_9635	maker	exon	446013	446073	.	-	.	ID=Mmel_00010040-RA:exon:5999;Parent=Mmel_00010040-RA;
Scv2yLs_9635	maker	exon	445257	445388	.	-	.	ID=Mmel_00010040-RA:exon:5998;Parent=Mmel_00010040-RA;
Scv2yLs_9635	maker	exon	443551	443721	.	-	.	ID=Mmel_00010040-RA:exon:5997;Parent=Mmel_00010040-RA;
Scv2yLs_9635	maker	exon	442523	442732	.	-	.	ID=Mmel_00010040-RA:exon:5996;Parent=Mmel_00010040-RA;
Scv2yLs_9635	maker	CDS	481474	481599	.	-	0	ID=Mmel_00010040-RA:cds;Parent=Mmel_00010040-RA;
Scv2yLs_9635	maker	CDS	471625	471709	.	-	0	ID=Mmel_00010040-RA:cds;Parent=Mmel_00010040-RA;
Scv2yLs_9635	maker	CDS	468060	468415	.	-	2	ID=Mmel_00010040-RA:cds;Parent=Mmel_00010040-RA;
Scv2yLs_9635	maker	CDS	466794	466904	.	-	0	ID=Mmel_00010040-RA:cds;Parent=Mmel_00010040-RA;
Scv2yLs_9635	maker	CDS	466582	466685	.	-	0	ID=Mmel_00010040-RA:cds;Parent=Mmel_00010040-RA;
Scv2yLs_9635	maker	CDS	466124	466190	.	-	1	ID=Mmel_00010040-RA:cds;Parent=Mmel_00010040-RA;
Scv2yLs_9635	maker	CDS	465667	465784	.	-	0	ID=Mmel_00010040-RA:cds;Parent=Mmel_00010040-RA;
Scv2yLs_9635	maker	CDS	465404	465542	.	-	2	ID=Mmel_00010040-RA:cds;Parent=Mmel_00010040-RA;
Scv2yLs_9635	maker	CDS	464747	464805	.	-	1	ID=Mmel_00010040-RA:cds;Parent=Mmel_00010040-RA;
Scv2yLs_9635	maker	CDS	464277	464413	.	-	2	ID=Mmel_00010040-RA:cds;Parent=Mmel_00010040-RA;
Scv2yLs_9635	maker	CDS	463405	463512	.	-	0	ID=Mmel_00010040-RA:cds;Parent=Mmel_00010040-RA;
Scv2yLs_9635	maker	CDS	452806	452955	.	-	0	ID=Mmel_00010040-RA:cds;Parent=Mmel_00010040-RA;
Scv2yLs_9635	maker	CDS	451920	452026	.	-	0	ID=Mmel_00010040-RA:cds;Parent=Mmel_00010040-RA;
Scv2yLs_9635	maker	CDS	449304	449396	.	-	1	ID=Mmel_00010040-RA:cds;Parent=Mmel_00010040-RA;
Scv2yLs_9635	maker	CDS	448503	448610	.	-	1	ID=Mmel_00010040-RA:cds;Parent=Mmel_00010040-RA;
Scv2yLs_9635	maker	CDS	446013	446073	.	-	1	ID=Mmel_00010040-RA:cds;Parent=Mmel_00010040-RA;
Scv2yLs_9635	maker	CDS	445257	445388	.	-	0	ID=Mmel_00010040-RA:cds;Parent=Mmel_00010040-RA;
Scv2yLs_9635	maker	CDS	443551	443721	.	-	0	ID=Mmel_00010040-RA:cds;Parent=Mmel_00010040-RA;
Scv2yLs_9635	maker	CDS	442523	442732	.	-	0	ID=Mmel_00010040-RA:cds;Parent=Mmel_00010040-RA;
Scv2yLs_9635	maker	gene	749253	756223	.	-	.	ID=Mmel_00010044;Name=Mmel_00010044;Alias=maker-Scv2yLs_9635-snap-gene-7.4;Note=Similar to DACT1: Dapper homolog 1 (Homo sapiens OX%3D9606);Dbxref=InterPro:IPR024843,PFAM:PF15268;
Scv2yLs_9635	maker	mRNA	749253	756223	.	-	.	ID=Mmel_00010044-RA;Parent=Mmel_00010044;Name=Mmel_00010044-RA;Alias=maker-Scv2yLs_9635-snap-gene-7.4-mRNA-1;_AED=0.11;_QI=0|0|0|0.66|0.6|0.83|6|0|574;_eAED=0.12;Note=Similar to DACT1: Dapper homolog 1 (Homo sapiens OX%3D9606);Dbxref=InterPro:IPR024843,PFAM:PF15268;
Scv2yLs_9635	maker	exon	756215	756223	.	-	.	ID=Mmel_00010044-RA:exon:6020;Parent=Mmel_00010044-RA;
Scv2yLs_9635	maker	exon	756065	756197	.	-	.	ID=Mmel_00010044-RA:exon:6019;Parent=Mmel_00010044-RA;
Scv2yLs_9635	maker	exon	754250	754405	.	-	.	ID=Mmel_00010044-RA:exon:6018;Parent=Mmel_00010044-RA;
Scv2yLs_9635	maker	exon	751364	752016	.	-	.	ID=Mmel_00010044-RA:exon:6017;Parent=Mmel_00010044-RA;
Scv2yLs_9635	maker	exon	750428	751137	.	-	.	ID=Mmel_00010044-RA:exon:6016;Parent=Mmel_00010044-RA;
Scv2yLs_9635	maker	exon	749253	749316	.	-	.	ID=Mmel_00010044-RA:exon:6015;Parent=Mmel_00010044-RA;
Scv2yLs_9635	maker	CDS	756215	756223	.	-	0	ID=Mmel_00010044-RA:cds;Parent=Mmel_00010044-RA;
Scv2yLs_9635	maker	CDS	756065	756197	.	-	0	ID=Mmel_00010044-RA:cds;Parent=Mmel_00010044-RA;
Scv2yLs_9635	maker	CDS	754250	754405	.	-	2	ID=Mmel_00010044-RA:cds;Parent=Mmel_00010044-RA;
Scv2yLs_9635	maker	CDS	751364	752016	.	-	2	ID=Mmel_00010044-RA:cds;Parent=Mmel_00010044-RA;
Scv2yLs_9635	maker	CDS	750428	751137	.	-	0	ID=Mmel_00010044-RA:cds;Parent=Mmel_00010044-RA;
Scv2yLs_9635	maker	CDS	749253	749316	.	-	1	ID=Mmel_00010044-RA:cds;Parent=Mmel_00010044-RA;
Scv2yLs_9635	maker	gene	870251	873386	.	+	.	ID=Mmel_00010046;Name=Mmel_00010046;Alias=maker-Scv2yLs_9635-augustus-gene-8.5;Note=Similar to TIMM9: Mitochondrial import inner membrane translocase subunit Tim9 (Gallus gallus OX%3D9031);Dbxref=InterPro:IPR004217,PFAM:PF02953;
Scv2yLs_9635	maker	mRNA	870251	873386	.	+	.	ID=Mmel_00010046-RA;Parent=Mmel_00010046;Name=Mmel_00010046-RA;Alias=maker-Scv2yLs_9635-augustus-gene-8.5-mRNA-1;_AED=0.26;_QI=26|1|1|1|1|1|3|330|89;_eAED=0.26;Note=Similar to TIMM9: Mitochondrial import inner membrane translocase subunit Tim9 (Gallus gallus OX%3D9031);Dbxref=InterPro:IPR004217,PFAM:PF02953;
Scv2yLs_9635	maker	exon	870251	870315	.	+	.	ID=Mmel_00010046-RA:exon:6021;Parent=Mmel_00010046-RA;
Scv2yLs_9635	maker	exon	870632	870727	.	+	.	ID=Mmel_00010046-RA:exon:6022;Parent=Mmel_00010046-RA;
Scv2yLs_9635	maker	exon	872922	873386	.	+	.	ID=Mmel_00010046-RA:exon:6023;Parent=Mmel_00010046-RA;
Scv2yLs_9635	maker	five_prime_UTR	870251	870276	.	+	.	ID=Mmel_00010046-RA:five_prime_utr;Parent=Mmel_00010046-RA;
Scv2yLs_9635	maker	CDS	870277	870315	.	+	0	ID=Mmel_00010046-RA:cds;Parent=Mmel_00010046-RA;
Scv2yLs_9635	maker	CDS	870632	870727	.	+	0	ID=Mmel_00010046-RA:cds;Parent=Mmel_00010046-RA;
Scv2yLs_9635	maker	CDS	872922	873056	.	+	0	ID=Mmel_00010046-RA:cds;Parent=Mmel_00010046-RA;
Scv2yLs_9635	maker	three_prime_UTR	873057	873386	.	+	.	ID=Mmel_00010046-RA:three_prime_utr;Parent=Mmel_00010046-RA;
Scv2yLs_9635	maker	gene	830372	865256	.	-	.	ID=Mmel_00010045;Name=Mmel_00010045;Alias=augustus_masked-Scv2yLs_9635-processed-gene-8.17;Note=Similar to TALPID3: TALPID3 protein (Gallus gallus OX%3D9031);Dbxref=InterPro:IPR029246,PFAM:PF15324;Ontology_term=GO:0007224;
Scv2yLs_9635	maker	mRNA	830372	865256	.	-	.	ID=Mmel_00010045-RA;Parent=Mmel_00010045;Name=Mmel_00010045-RA;Alias=augustus_masked-Scv2yLs_9635-processed-gene-8.17-mRNA-1;_AED=0.19;_QI=0|0|0|0.95|1|1|23|0|1230;_eAED=0.19;Note=Similar to TALPID3: TALPID3 protein (Gallus gallus OX%3D9031);Dbxref=InterPro:IPR029246,PFAM:PF15324;Ontology_term=GO:0007224;
Scv2yLs_9635	maker	exon	865094	865256	.	-	.	ID=Mmel_00010045-RA:exon:6046;Parent=Mmel_00010045-RA;
Scv2yLs_9635	maker	exon	863939	864005	.	-	.	ID=Mmel_00010045-RA:exon:6045;Parent=Mmel_00010045-RA;
Scv2yLs_9635	maker	exon	863497	863674	.	-	.	ID=Mmel_00010045-RA:exon:6044;Parent=Mmel_00010045-RA;
Scv2yLs_9635	maker	exon	862955	863102	.	-	.	ID=Mmel_00010045-RA:exon:6043;Parent=Mmel_00010045-RA;
Scv2yLs_9635	maker	exon	860246	860366	.	-	.	ID=Mmel_00010045-RA:exon:6042;Parent=Mmel_00010045-RA;
Scv2yLs_9635	maker	exon	859187	859277	.	-	.	ID=Mmel_00010045-RA:exon:6041;Parent=Mmel_00010045-RA;
Scv2yLs_9635	maker	exon	856235	856461	.	-	.	ID=Mmel_00010045-RA:exon:6040;Parent=Mmel_00010045-RA;
Scv2yLs_9635	maker	exon	854936	855008	.	-	.	ID=Mmel_00010045-RA:exon:6039;Parent=Mmel_00010045-RA;
Scv2yLs_9635	maker	exon	854299	854556	.	-	.	ID=Mmel_00010045-RA:exon:6038;Parent=Mmel_00010045-RA;
Scv2yLs_9635	maker	exon	853950	854124	.	-	.	ID=Mmel_00010045-RA:exon:6037;Parent=Mmel_00010045-RA;
Scv2yLs_9635	maker	exon	847987	848175	.	-	.	ID=Mmel_00010045-RA:exon:6036;Parent=Mmel_00010045-RA;
Scv2yLs_9635	maker	exon	846938	847125	.	-	.	ID=Mmel_00010045-RA:exon:6035;Parent=Mmel_00010045-RA;
Scv2yLs_9635	maker	exon	845689	845793	.	-	.	ID=Mmel_00010045-RA:exon:6034;Parent=Mmel_00010045-RA;
Scv2yLs_9635	maker	exon	844503	844589	.	-	.	ID=Mmel_00010045-RA:exon:6033;Parent=Mmel_00010045-RA;
Scv2yLs_9635	maker	exon	840096	840292	.	-	.	ID=Mmel_00010045-RA:exon:6032;Parent=Mmel_00010045-RA;
Scv2yLs_9635	maker	exon	839773	839894	.	-	.	ID=Mmel_00010045-RA:exon:6031;Parent=Mmel_00010045-RA;
Scv2yLs_9635	maker	exon	839014	839195	.	-	.	ID=Mmel_00010045-RA:exon:6030;Parent=Mmel_00010045-RA;
Scv2yLs_9635	maker	exon	836119	836278	.	-	.	ID=Mmel_00010045-RA:exon:6029;Parent=Mmel_00010045-RA;
Scv2yLs_9635	maker	exon	835298	835562	.	-	.	ID=Mmel_00010045-RA:exon:6028;Parent=Mmel_00010045-RA;
Scv2yLs_9635	maker	exon	834458	834699	.	-	.	ID=Mmel_00010045-RA:exon:6027;Parent=Mmel_00010045-RA;
Scv2yLs_9635	maker	exon	833973	834049	.	-	.	ID=Mmel_00010045-RA:exon:6026;Parent=Mmel_00010045-RA;
Scv2yLs_9635	maker	exon	832218	832352	.	-	.	ID=Mmel_00010045-RA:exon:6025;Parent=Mmel_00010045-RA;
Scv2yLs_9635	maker	exon	830372	830614	.	-	.	ID=Mmel_00010045-RA:exon:6024;Parent=Mmel_00010045-RA;
Scv2yLs_9635	maker	CDS	865094	865256	.	-	0	ID=Mmel_00010045-RA:cds;Parent=Mmel_00010045-RA;
Scv2yLs_9635	maker	CDS	863939	864005	.	-	2	ID=Mmel_00010045-RA:cds;Parent=Mmel_00010045-RA;
Scv2yLs_9635	maker	CDS	863497	863674	.	-	1	ID=Mmel_00010045-RA:cds;Parent=Mmel_00010045-RA;
Scv2yLs_9635	maker	CDS	862955	863102	.	-	0	ID=Mmel_00010045-RA:cds;Parent=Mmel_00010045-RA;
Scv2yLs_9635	maker	CDS	860246	860366	.	-	2	ID=Mmel_00010045-RA:cds;Parent=Mmel_00010045-RA;
Scv2yLs_9635	maker	CDS	859187	859277	.	-	1	ID=Mmel_00010045-RA:cds;Parent=Mmel_00010045-RA;
Scv2yLs_9635	maker	CDS	856235	856461	.	-	0	ID=Mmel_00010045-RA:cds;Parent=Mmel_00010045-RA;
Scv2yLs_9635	maker	CDS	854936	855008	.	-	1	ID=Mmel_00010045-RA:cds;Parent=Mmel_00010045-RA;
Scv2yLs_9635	maker	CDS	854299	854556	.	-	0	ID=Mmel_00010045-RA:cds;Parent=Mmel_00010045-RA;
Scv2yLs_9635	maker	CDS	853950	854124	.	-	0	ID=Mmel_00010045-RA:cds;Parent=Mmel_00010045-RA;
Scv2yLs_9635	maker	CDS	847987	848175	.	-	2	ID=Mmel_00010045-RA:cds;Parent=Mmel_00010045-RA;
Scv2yLs_9635	maker	CDS	846938	847125	.	-	2	ID=Mmel_00010045-RA:cds;Parent=Mmel_00010045-RA;
Scv2yLs_9635	maker	CDS	845689	845793	.	-	0	ID=Mmel_00010045-RA:cds;Parent=Mmel_00010045-RA;
Scv2yLs_9635	maker	CDS	844503	844589	.	-	0	ID=Mmel_00010045-RA:cds;Parent=Mmel_00010045-RA;
Scv2yLs_9635	maker	CDS	840096	840292	.	-	0	ID=Mmel_00010045-RA:cds;Parent=Mmel_00010045-RA;
Scv2yLs_9635	maker	CDS	839773	839894	.	-	1	ID=Mmel_00010045-RA:cds;Parent=Mmel_00010045-RA;
Scv2yLs_9635	maker	CDS	839014	839195	.	-	2	ID=Mmel_00010045-RA:cds;Parent=Mmel_00010045-RA;
Scv2yLs_9635	maker	CDS	836119	836278	.	-	0	ID=Mmel_00010045-RA:cds;Parent=Mmel_00010045-RA;
Scv2yLs_9635	maker	CDS	835298	835562	.	-	2	ID=Mmel_00010045-RA:cds;Parent=Mmel_00010045-RA;
Scv2yLs_9635	maker	CDS	834458	834699	.	-	1	ID=Mmel_00010045-RA:cds;Parent=Mmel_00010045-RA;
Scv2yLs_9635	maker	CDS	833973	834049	.	-	2	ID=Mmel_00010045-RA:cds;Parent=Mmel_00010045-RA;
Scv2yLs_9635	maker	CDS	832218	832352	.	-	0	ID=Mmel_00010045-RA:cds;Parent=Mmel_00010045-RA;
Scv2yLs_9635	maker	CDS	830372	830614	.	-	0	ID=Mmel_00010045-RA:cds;Parent=Mmel_00010045-RA;
Scv2yLs_9635	maker	gene	951463	962566	.	-	.	ID=Mmel_00010050;Name=Mmel_00010050;Alias=maker-Scv2yLs_9635-augustus-gene-9.12;Note=Similar to Actr10: Actin-related protein 10 (Mus musculus OX%3D10090);Dbxref=InterPro:IPR004000,PFAM:PF00022;
Scv2yLs_9635	maker	mRNA	951463	962566	.	-	.	ID=Mmel_00010050-RA;Parent=Mmel_00010050;Name=Mmel_00010050-RA;Alias=maker-Scv2yLs_9635-augustus-gene-9.12-mRNA-1;_AED=0.17;_QI=0|0.72|0.66|1|1|1|12|332|410;_eAED=0.17;Note=Similar to Actr10: Actin-related protein 10 (Mus musculus OX%3D10090);Dbxref=InterPro:IPR004000,PFAM:PF00022;
Scv2yLs_9635	maker	exon	951463	951976	.	-	.	ID=Mmel_00010050-RA:exon:6058;Parent=Mmel_00010050-RA;
Scv2yLs_9635	maker	exon	952511	952712	.	-	.	ID=Mmel_00010050-RA:exon:6057;Parent=Mmel_00010050-RA;
Scv2yLs_9635	maker	exon	953318	953399	.	-	.	ID=Mmel_00010050-RA:exon:6056;Parent=Mmel_00010050-RA;
Scv2yLs_9635	maker	exon	954572	954645	.	-	.	ID=Mmel_00010050-RA:exon:6055;Parent=Mmel_00010050-RA;
Scv2yLs_9635	maker	exon	954741	954820	.	-	.	ID=Mmel_00010050-RA:exon:6054;Parent=Mmel_00010050-RA;
Scv2yLs_9635	maker	exon	956104	956139	.	-	.	ID=Mmel_00010050-RA:exon:6053;Parent=Mmel_00010050-RA;
Scv2yLs_9635	maker	exon	957058	957137	.	-	.	ID=Mmel_00010050-RA:exon:6052;Parent=Mmel_00010050-RA;
Scv2yLs_9635	maker	exon	957395	957462	.	-	.	ID=Mmel_00010050-RA:exon:6051;Parent=Mmel_00010050-RA;
Scv2yLs_9635	maker	exon	957640	957747	.	-	.	ID=Mmel_00010050-RA:exon:6050;Parent=Mmel_00010050-RA;
Scv2yLs_9635	maker	exon	959425	959533	.	-	.	ID=Mmel_00010050-RA:exon:6049;Parent=Mmel_00010050-RA;
Scv2yLs_9635	maker	exon	961078	961160	.	-	.	ID=Mmel_00010050-RA:exon:6048;Parent=Mmel_00010050-RA;
Scv2yLs_9635	maker	exon	962438	962566	.	-	.	ID=Mmel_00010050-RA:exon:6047;Parent=Mmel_00010050-RA;
Scv2yLs_9635	maker	CDS	962438	962566	.	-	0	ID=Mmel_00010050-RA:cds;Parent=Mmel_00010050-RA;
Scv2yLs_9635	maker	CDS	961078	961160	.	-	0	ID=Mmel_00010050-RA:cds;Parent=Mmel_00010050-RA;
Scv2yLs_9635	maker	CDS	959425	959533	.	-	1	ID=Mmel_00010050-RA:cds;Parent=Mmel_00010050-RA;
Scv2yLs_9635	maker	CDS	957640	957747	.	-	0	ID=Mmel_00010050-RA:cds;Parent=Mmel_00010050-RA;
Scv2yLs_9635	maker	CDS	957395	957462	.	-	0	ID=Mmel_00010050-RA:cds;Parent=Mmel_00010050-RA;
Scv2yLs_9635	maker	CDS	957058	957137	.	-	1	ID=Mmel_00010050-RA:cds;Parent=Mmel_00010050-RA;
Scv2yLs_9635	maker	CDS	956104	956139	.	-	2	ID=Mmel_00010050-RA:cds;Parent=Mmel_00010050-RA;
Scv2yLs_9635	maker	CDS	954741	954820	.	-	2	ID=Mmel_00010050-RA:cds;Parent=Mmel_00010050-RA;
Scv2yLs_9635	maker	CDS	954572	954645	.	-	0	ID=Mmel_00010050-RA:cds;Parent=Mmel_00010050-RA;
Scv2yLs_9635	maker	CDS	953318	953399	.	-	1	ID=Mmel_00010050-RA:cds;Parent=Mmel_00010050-RA;
Scv2yLs_9635	maker	CDS	952511	952712	.	-	0	ID=Mmel_00010050-RA:cds;Parent=Mmel_00010050-RA;
Scv2yLs_9635	maker	CDS	951795	951976	.	-	2	ID=Mmel_00010050-RA:cds;Parent=Mmel_00010050-RA;
Scv2yLs_9635	maker	three_prime_UTR	951463	951794	.	-	.	ID=Mmel_00010050-RA:three_prime_utr;Parent=Mmel_00010050-RA;
Scv2yLs_9635	maker	gene	888040	927107	.	-	.	ID=Mmel_00010048;Name=Mmel_00010048;Alias=maker-Scv2yLs_9635-augustus-gene-9.10;Note=Similar to ARID4A: AT-rich interactive domain-containing protein 4A (Homo sapiens OX%3D9606);Dbxref=InterPro:IPR001606,InterPro:IPR012603,InterPro:IPR025995,PFAM:PF01388,PFAM:PF08169,PFAM:PF11717;Ontology_term=GO:0003677;
Scv2yLs_9635	maker	mRNA	888040	927107	.	-	.	ID=Mmel_00010048-RA;Parent=Mmel_00010048;Name=Mmel_00010048-RA;Alias=maker-Scv2yLs_9635-augustus-gene-9.10-mRNA-1;_AED=0.20;_QI=0|0.61|0.47|0.94|0.72|0.84|19|0|712;_eAED=0.20;Note=Similar to ARID4A: AT-rich interactive domain-containing protein 4A (Homo sapiens OX%3D9606);Dbxref=InterPro:IPR001606,InterPro:IPR012603,InterPro:IPR025995,PFAM:PF01388,PFAM:PF08169,PFAM:PF11717;Ontology_term=GO:0003677;
Scv2yLs_9635	maker	exon	927102	927107	.	-	.	ID=Mmel_00010048-RA:exon:6077;Parent=Mmel_00010048-RA;
Scv2yLs_9635	maker	exon	925799	925909	.	-	.	ID=Mmel_00010048-RA:exon:6076;Parent=Mmel_00010048-RA;
Scv2yLs_9635	maker	exon	923397	923462	.	-	.	ID=Mmel_00010048-RA:exon:6075;Parent=Mmel_00010048-RA;
Scv2yLs_9635	maker	exon	922368	922485	.	-	.	ID=Mmel_00010048-RA:exon:6074;Parent=Mmel_00010048-RA;
Scv2yLs_9635	maker	exon	913073	913152	.	-	.	ID=Mmel_00010048-RA:exon:6073;Parent=Mmel_00010048-RA;
Scv2yLs_9635	maker	exon	912876	912970	.	-	.	ID=Mmel_00010048-RA:exon:6072;Parent=Mmel_00010048-RA;
Scv2yLs_9635	maker	exon	912180	912312	.	-	.	ID=Mmel_00010048-RA:exon:6071;Parent=Mmel_00010048-RA;
Scv2yLs_9635	maker	exon	910726	910805	.	-	.	ID=Mmel_00010048-RA:exon:6070;Parent=Mmel_00010048-RA;
Scv2yLs_9635	maker	exon	908951	909027	.	-	.	ID=Mmel_00010048-RA:exon:6069;Parent=Mmel_00010048-RA;
Scv2yLs_9635	maker	exon	907305	907471	.	-	.	ID=Mmel_00010048-RA:exon:6068;Parent=Mmel_00010048-RA;
Scv2yLs_9635	maker	exon	897802	897874	.	-	.	ID=Mmel_00010048-RA:exon:6067;Parent=Mmel_00010048-RA;
Scv2yLs_9635	maker	exon	895446	895513	.	-	.	ID=Mmel_00010048-RA:exon:6066;Parent=Mmel_00010048-RA;
Scv2yLs_9635	maker	exon	895002	895099	.	-	.	ID=Mmel_00010048-RA:exon:6065;Parent=Mmel_00010048-RA;
Scv2yLs_9635	maker	exon	893423	893651	.	-	.	ID=Mmel_00010048-RA:exon:6064;Parent=Mmel_00010048-RA;
Scv2yLs_9635	maker	exon	891556	891806	.	-	.	ID=Mmel_00010048-RA:exon:6063;Parent=Mmel_00010048-RA;
Scv2yLs_9635	maker	exon	890031	890228	.	-	.	ID=Mmel_00010048-RA:exon:6062;Parent=Mmel_00010048-RA;
Scv2yLs_9635	maker	exon	888881	888965	.	-	.	ID=Mmel_00010048-RA:exon:6061;Parent=Mmel_00010048-RA;
Scv2yLs_9635	maker	exon	888612	888744	.	-	.	ID=Mmel_00010048-RA:exon:6060;Parent=Mmel_00010048-RA;
Scv2yLs_9635	maker	exon	888040	888110	.	-	.	ID=Mmel_00010048-RA:exon:6059;Parent=Mmel_00010048-RA;
Scv2yLs_9635	maker	CDS	927102	927107	.	-	0	ID=Mmel_00010048-RA:cds;Parent=Mmel_00010048-RA;
Scv2yLs_9635	maker	CDS	925799	925909	.	-	0	ID=Mmel_00010048-RA:cds;Parent=Mmel_00010048-RA;
Scv2yLs_9635	maker	CDS	923397	923462	.	-	0	ID=Mmel_00010048-RA:cds;Parent=Mmel_00010048-RA;
Scv2yLs_9635	maker	CDS	922368	922485	.	-	0	ID=Mmel_00010048-RA:cds;Parent=Mmel_00010048-RA;
Scv2yLs_9635	maker	CDS	913073	913152	.	-	2	ID=Mmel_00010048-RA:cds;Parent=Mmel_00010048-RA;
Scv2yLs_9635	maker	CDS	912876	912970	.	-	0	ID=Mmel_00010048-RA:cds;Parent=Mmel_00010048-RA;
Scv2yLs_9635	maker	CDS	912180	912312	.	-	1	ID=Mmel_00010048-RA:cds;Parent=Mmel_00010048-RA;
Scv2yLs_9635	maker	CDS	910726	910805	.	-	0	ID=Mmel_00010048-RA:cds;Parent=Mmel_00010048-RA;
Scv2yLs_9635	maker	CDS	908951	909027	.	-	1	ID=Mmel_00010048-RA:cds;Parent=Mmel_00010048-RA;
Scv2yLs_9635	maker	CDS	907305	907471	.	-	2	ID=Mmel_00010048-RA:cds;Parent=Mmel_00010048-RA;
Scv2yLs_9635	maker	CDS	897802	897874	.	-	0	ID=Mmel_00010048-RA:cds;Parent=Mmel_00010048-RA;
Scv2yLs_9635	maker	CDS	895446	895513	.	-	2	ID=Mmel_00010048-RA:cds;Parent=Mmel_00010048-RA;
Scv2yLs_9635	maker	CDS	895002	895099	.	-	0	ID=Mmel_00010048-RA:cds;Parent=Mmel_00010048-RA;
Scv2yLs_9635	maker	CDS	893423	893651	.	-	1	ID=Mmel_00010048-RA:cds;Parent=Mmel_00010048-RA;
Scv2yLs_9635	maker	CDS	891556	891806	.	-	0	ID=Mmel_00010048-RA:cds;Parent=Mmel_00010048-RA;
Scv2yLs_9635	maker	CDS	890031	890228	.	-	1	ID=Mmel_00010048-RA:cds;Parent=Mmel_00010048-RA;
Scv2yLs_9635	maker	CDS	888881	888965	.	-	1	ID=Mmel_00010048-RA:cds;Parent=Mmel_00010048-RA;
Scv2yLs_9635	maker	CDS	888612	888744	.	-	0	ID=Mmel_00010048-RA:cds;Parent=Mmel_00010048-RA;
Scv2yLs_9635	maker	CDS	888040	888110	.	-	2	ID=Mmel_00010048-RA:cds;Parent=Mmel_00010048-RA;
Scv2yLs_9635	maker	gene	939981	948227	.	-	.	ID=Mmel_00010049;Name=Mmel_00010049;Alias=maker-Scv2yLs_9635-augustus-gene-9.11;Note=Similar to PSMA3: Proteasome subunit alpha type-3 (Bos taurus OX%3D9913);Dbxref=InterPro:IPR000426,InterPro:IPR001353,PFAM:PF00227,PFAM:PF10584;Ontology_term=GO:0004175,GO:0004298,GO:0005839,GO:0006511,GO:0019773,GO:0051603;
Scv2yLs_9635	maker	mRNA	939981	948227	.	-	.	ID=Mmel_00010049-RA;Parent=Mmel_00010049;Name=Mmel_00010049-RA;Alias=maker-Scv2yLs_9635-augustus-gene-9.11-mRNA-1;_AED=0.44;_QI=0|0.9|0.81|0.90|1|1|11|143|265;_eAED=0.44;Note=Similar to PSMA3: Proteasome subunit alpha type-3 (Bos taurus OX%3D9913);Dbxref=InterPro:IPR000426,InterPro:IPR001353,PFAM:PF00227,PFAM:PF10584;Ontology_term=GO:0004175,GO:0004298,GO:0005839,GO:0006511,GO:0019773,GO:0051603;
Scv2yLs_9635	maker	exon	939981	940168	.	-	.	ID=Mmel_00010049-RA:exon:6088;Parent=Mmel_00010049-RA;
Scv2yLs_9635	maker	exon	940517	940581	.	-	.	ID=Mmel_00010049-RA:exon:6087;Parent=Mmel_00010049-RA;
Scv2yLs_9635	maker	exon	940727	940794	.	-	.	ID=Mmel_00010049-RA:exon:6086;Parent=Mmel_00010049-RA;
Scv2yLs_9635	maker	exon	942286	942332	.	-	.	ID=Mmel_00010049-RA:exon:6085;Parent=Mmel_00010049-RA;
Scv2yLs_9635	maker	exon	944806	944871	.	-	.	ID=Mmel_00010049-RA:exon:6084;Parent=Mmel_00010049-RA;
Scv2yLs_9635	maker	exon	945807	945879	.	-	.	ID=Mmel_00010049-RA:exon:6083;Parent=Mmel_00010049-RA;
Scv2yLs_9635	maker	exon	946435	946508	.	-	.	ID=Mmel_00010049-RA:exon:6082;Parent=Mmel_00010049-RA;
Scv2yLs_9635	maker	exon	946602	946703	.	-	.	ID=Mmel_00010049-RA:exon:6081;Parent=Mmel_00010049-RA;
Scv2yLs_9635	maker	exon	947375	947498	.	-	.	ID=Mmel_00010049-RA:exon:6080;Parent=Mmel_00010049-RA;
Scv2yLs_9635	maker	exon	947926	948008	.	-	.	ID=Mmel_00010049-RA:exon:6079;Parent=Mmel_00010049-RA;
Scv2yLs_9635	maker	exon	948177	948227	.	-	.	ID=Mmel_00010049-RA:exon:6078;Parent=Mmel_00010049-RA;
Scv2yLs_9635	maker	CDS	948177	948227	.	-	0	ID=Mmel_00010049-RA:cds;Parent=Mmel_00010049-RA;
Scv2yLs_9635	maker	CDS	947926	948008	.	-	0	ID=Mmel_00010049-RA:cds;Parent=Mmel_00010049-RA;
Scv2yLs_9635	maker	CDS	947375	947498	.	-	1	ID=Mmel_00010049-RA:cds;Parent=Mmel_00010049-RA;
Scv2yLs_9635	maker	CDS	946602	946703	.	-	0	ID=Mmel_00010049-RA:cds;Parent=Mmel_00010049-RA;
Scv2yLs_9635	maker	CDS	946435	946508	.	-	0	ID=Mmel_00010049-RA:cds;Parent=Mmel_00010049-RA;
Scv2yLs_9635	maker	CDS	945807	945879	.	-	1	ID=Mmel_00010049-RA:cds;Parent=Mmel_00010049-RA;
Scv2yLs_9635	maker	CDS	944806	944871	.	-	0	ID=Mmel_00010049-RA:cds;Parent=Mmel_00010049-RA;
Scv2yLs_9635	maker	CDS	942286	942332	.	-	0	ID=Mmel_00010049-RA:cds;Parent=Mmel_00010049-RA;
Scv2yLs_9635	maker	CDS	940727	940794	.	-	1	ID=Mmel_00010049-RA:cds;Parent=Mmel_00010049-RA;
Scv2yLs_9635	maker	CDS	940517	940581	.	-	2	ID=Mmel_00010049-RA:cds;Parent=Mmel_00010049-RA;
Scv2yLs_9635	maker	CDS	940124	940168	.	-	0	ID=Mmel_00010049-RA:cds;Parent=Mmel_00010049-RA;
Scv2yLs_9635	maker	three_prime_UTR	939981	940123	.	-	.	ID=Mmel_00010049-RA:three_prime_utr;Parent=Mmel_00010049-RA;
Scv2yLs_9635	maker	gene	877665	886506	.	-	.	ID=Mmel_00010047;Name=Mmel_00010047;Alias=snap_masked-Scv2yLs_9635-processed-gene-9.1;Note=Similar to ARID4A: AT-rich interactive domain-containing protein 4A (Homo sapiens OX%3D9606);
Scv2yLs_9635	maker	mRNA	877665	886506	.	-	.	ID=Mmel_00010047-RA;Parent=Mmel_00010047;Name=Mmel_00010047-RA;Alias=snap_masked-Scv2yLs_9635-processed-gene-9.1-mRNA-1;_AED=0.63;_QI=0|0|0|0.5|1|1|8|0|301;_eAED=0.64;Note=Similar to ARID4A: AT-rich interactive domain-containing protein 4A (Homo sapiens OX%3D9606);
Scv2yLs_9635	maker	exon	886362	886506	.	-	.	ID=Mmel_00010047-RA:exon:6096;Parent=Mmel_00010047-RA;
Scv2yLs_9635	maker	exon	884996	885100	.	-	.	ID=Mmel_00010047-RA:exon:6095;Parent=Mmel_00010047-RA;
Scv2yLs_9635	maker	exon	883304	883519	.	-	.	ID=Mmel_00010047-RA:exon:6094;Parent=Mmel_00010047-RA;
Scv2yLs_9635	maker	exon	882933	883079	.	-	.	ID=Mmel_00010047-RA:exon:6093;Parent=Mmel_00010047-RA;
Scv2yLs_9635	maker	exon	882385	882484	.	-	.	ID=Mmel_00010047-RA:exon:6092;Parent=Mmel_00010047-RA;
Scv2yLs_9635	maker	exon	878800	878892	.	-	.	ID=Mmel_00010047-RA:exon:6091;Parent=Mmel_00010047-RA;
Scv2yLs_9635	maker	exon	877956	877971	.	-	.	ID=Mmel_00010047-RA:exon:6090;Parent=Mmel_00010047-RA;
Scv2yLs_9635	maker	exon	877665	877748	.	-	.	ID=Mmel_00010047-RA:exon:6089;Parent=Mmel_00010047-RA;
Scv2yLs_9635	maker	CDS	886362	886506	.	-	0	ID=Mmel_00010047-RA:cds;Parent=Mmel_00010047-RA;
Scv2yLs_9635	maker	CDS	884996	885100	.	-	2	ID=Mmel_00010047-RA:cds;Parent=Mmel_00010047-RA;
Scv2yLs_9635	maker	CDS	883304	883519	.	-	2	ID=Mmel_00010047-RA:cds;Parent=Mmel_00010047-RA;
Scv2yLs_9635	maker	CDS	882933	883079	.	-	2	ID=Mmel_00010047-RA:cds;Parent=Mmel_00010047-RA;
Scv2yLs_9635	maker	CDS	882385	882484	.	-	2	ID=Mmel_00010047-RA:cds;Parent=Mmel_00010047-RA;
Scv2yLs_9635	maker	CDS	878800	878892	.	-	1	ID=Mmel_00010047-RA:cds;Parent=Mmel_00010047-RA;
Scv2yLs_9635	maker	CDS	877956	877971	.	-	1	ID=Mmel_00010047-RA:cds;Parent=Mmel_00010047-RA;
Scv2yLs_9635	maker	CDS	877665	877748	.	-	0	ID=Mmel_00010047-RA:cds;Parent=Mmel_00010047-RA;
Scv2yLs_9635	maker	gene	980631	982353	.	+	.	ID=Mmel_00010051;Name=Mmel_00010051;Alias=maker-Scv2yLs_9635-snap-gene-9.13;Note=Protein of unknown function;Dbxref=InterPro:IPR031524,PFAM:PF15767;
Scv2yLs_9635	maker	mRNA	980631	982353	.	+	.	ID=Mmel_00010051-RA;Parent=Mmel_00010051;Name=Mmel_00010051-RA;Alias=maker-Scv2yLs_9635-snap-gene-9.13-mRNA-1;_AED=0.40;_QI=0|0|0|0.66|0|0|3|0|360;_eAED=0.41;Note=Protein of unknown function;Dbxref=InterPro:IPR031524,PFAM:PF15767;
Scv2yLs_9635	maker	exon	980631	980727	.	+	.	ID=Mmel_00010051-RA:exon:6097;Parent=Mmel_00010051-RA;
Scv2yLs_9635	maker	exon	980876	981535	.	+	.	ID=Mmel_00010051-RA:exon:6098;Parent=Mmel_00010051-RA;
Scv2yLs_9635	maker	exon	982028	982353	.	+	.	ID=Mmel_00010051-RA:exon:6099;Parent=Mmel_00010051-RA;
Scv2yLs_9635	maker	CDS	980631	980727	.	+	0	ID=Mmel_00010051-RA:cds;Parent=Mmel_00010051-RA;
Scv2yLs_9635	maker	CDS	980876	981535	.	+	2	ID=Mmel_00010051-RA:cds;Parent=Mmel_00010051-RA;
Scv2yLs_9635	maker	CDS	982028	982353	.	+	2	ID=Mmel_00010051-RA:cds;Parent=Mmel_00010051-RA;
Scv2yLs_11368	maker	gene	3991	4577	.	-	.	ID=Mmel_00014699;Name=Mmel_00014699;Alias=maker-Scv2yLs_11368-snap-gene-0.0;Note=Protein of unknown function;Dbxref=InterPro:IPR001855,PFAM:PF00711;Ontology_term=GO:0005576,GO:0006952;
Scv2yLs_11368	maker	mRNA	3991	4577	.	-	.	ID=Mmel_00014699-RA;Parent=Mmel_00014699;Name=Mmel_00014699-RA;Alias=maker-Scv2yLs_11368-snap-gene-0.0-mRNA-1;_AED=0.25;_QI=0|0|0|0.5|0|0|2|0|72;_eAED=0.25;Note=Protein of unknown function;Dbxref=InterPro:IPR001855,PFAM:PF00711;Ontology_term=GO:0005576,GO:0006952;
Scv2yLs_11368	maker	exon	4490	4577	.	-	.	ID=Mmel_00014699-RA:exon:798;Parent=Mmel_00014699-RA;
Scv2yLs_11368	maker	exon	3991	4121	.	-	.	ID=Mmel_00014699-RA:exon:797;Parent=Mmel_00014699-RA;
Scv2yLs_11368	maker	CDS	4490	4577	.	-	0	ID=Mmel_00014699-RA:cds;Parent=Mmel_00014699-RA;
Scv2yLs_11368	maker	CDS	3991	4121	.	-	2	ID=Mmel_00014699-RA:cds;Parent=Mmel_00014699-RA;
Scv2yLs_3629	maker	gene	1143	1910	.	+	.	ID=Mmel_00014968;Name=Mmel_00014968;Alias=snap_masked-Scv2yLs_3629-processed-gene-0.0;Note=Protein of unknown function;Dbxref=InterPro:IPR007960,PFAM:PF05296;Ontology_term=GO:0004930,GO:0007186,GO:0016021,GO:0050909;
Scv2yLs_3629	maker	mRNA	1143	1910	.	+	.	ID=Mmel_00014968-RA;Parent=Mmel_00014968;Name=Mmel_00014968-RA;Alias=snap_masked-Scv2yLs_3629-processed-gene-0.0-mRNA-1;_AED=0.39;_QI=0|0|0|1|1|1|2|0|67;_eAED=0.39;Note=Protein of unknown function;Dbxref=InterPro:IPR007960,PFAM:PF05296;Ontology_term=GO:0004930,GO:0007186,GO:0016021,GO:0050909;
Scv2yLs_3629	maker	exon	1143	1234	.	+	.	ID=Mmel_00014968-RA:exon:2380;Parent=Mmel_00014968-RA;
Scv2yLs_3629	maker	exon	1802	1910	.	+	.	ID=Mmel_00014968-RA:exon:2381;Parent=Mmel_00014968-RA;
Scv2yLs_3629	maker	CDS	1143	1234	.	+	0	ID=Mmel_00014968-RA:cds;Parent=Mmel_00014968-RA;
Scv2yLs_3629	maker	CDS	1802	1910	.	+	1	ID=Mmel_00014968-RA:cds;Parent=Mmel_00014968-RA;
Scv2yLs_8197	maker	gene	1356	3815	.	-	.	ID=Mmel_00014781;Name=Mmel_00014781;Alias=augustus_masked-Scv2yLs_8197-processed-gene-0.3;Note=Similar to Camk1: Calcium/calmodulin-dependent protein kinase type 1 (Rattus norvegicus OX%3D10116);Dbxref=InterPro:IPR000719,PFAM:PF00069;Ontology_term=GO:0004672,GO:0005524,GO:0006468;
Scv2yLs_8197	maker	mRNA	1356	3815	.	-	.	ID=Mmel_00014781-RA;Parent=Mmel_00014781;Name=Mmel_00014781-RA;Alias=augustus_masked-Scv2yLs_8197-processed-gene-0.3-mRNA-1;_AED=0.24;_QI=0|0|0|0.85|1|1|7|0|256;_eAED=0.24;Note=Similar to Camk1: Calcium/calmodulin-dependent protein kinase type 1 (Rattus norvegicus OX%3D10116);Dbxref=InterPro:IPR000719,PFAM:PF00069;Ontology_term=GO:0004672,GO:0005524,GO:0006468;
Scv2yLs_8197	maker	exon	3772	3815	.	-	.	ID=Mmel_00014781-RA:exon:1017;Parent=Mmel_00014781-RA;
Scv2yLs_8197	maker	exon	2588	2662	.	-	.	ID=Mmel_00014781-RA:exon:1016;Parent=Mmel_00014781-RA;
Scv2yLs_8197	maker	exon	2381	2519	.	-	.	ID=Mmel_00014781-RA:exon:1015;Parent=Mmel_00014781-RA;
Scv2yLs_8197	maker	exon	2120	2286	.	-	.	ID=Mmel_00014781-RA:exon:1014;Parent=Mmel_00014781-RA;
Scv2yLs_8197	maker	exon	1789	1901	.	-	.	ID=Mmel_00014781-RA:exon:1013;Parent=Mmel_00014781-RA;
Scv2yLs_8197	maker	exon	1607	1685	.	-	.	ID=Mmel_00014781-RA:exon:1012;Parent=Mmel_00014781-RA;
Scv2yLs_8197	maker	exon	1356	1509	.	-	.	ID=Mmel_00014781-RA:exon:1011;Parent=Mmel_00014781-RA;
Scv2yLs_8197	maker	CDS	3772	3815	.	-	0	ID=Mmel_00014781-RA:cds;Parent=Mmel_00014781-RA;
Scv2yLs_8197	maker	CDS	2588	2662	.	-	1	ID=Mmel_00014781-RA:cds;Parent=Mmel_00014781-RA;
Scv2yLs_8197	maker	CDS	2381	2519	.	-	1	ID=Mmel_00014781-RA:cds;Parent=Mmel_00014781-RA;
Scv2yLs_8197	maker	CDS	2120	2286	.	-	0	ID=Mmel_00014781-RA:cds;Parent=Mmel_00014781-RA;
Scv2yLs_8197	maker	CDS	1789	1901	.	-	1	ID=Mmel_00014781-RA:cds;Parent=Mmel_00014781-RA;
Scv2yLs_8197	maker	CDS	1607	1685	.	-	2	ID=Mmel_00014781-RA:cds;Parent=Mmel_00014781-RA;
Scv2yLs_8197	maker	CDS	1356	1509	.	-	1	ID=Mmel_00014781-RA:cds;Parent=Mmel_00014781-RA;
Scv2yLs_8878	maker	gene	1293	3262	.	+	.	ID=Mmel_00014526;Name=Mmel_00014526;Alias=maker-Scv2yLs_8878-snap-gene-0.6;Note=Similar to COPE: Coatomer subunit epsilon (Gallus gallus OX%3D9031);Dbxref=PFAM:PF04733;
Scv2yLs_8878	maker	mRNA	1293	3262	.	+	.	ID=Mmel_00014526-RA;Parent=Mmel_00014526;Name=Mmel_00014526-RA;Alias=maker-Scv2yLs_8878-snap-gene-0.6-mRNA-1;_AED=0.05;_QI=0|0.66|0.5|0.75|1|1|4|269|79;_eAED=0.05;Note=Similar to COPE: Coatomer subunit epsilon (Gallus gallus OX%3D9031);Dbxref=PFAM:PF04733;
Scv2yLs_8878	maker	exon	1293	1340	.	+	.	ID=Mmel_00014526-RA:exon:1966;Parent=Mmel_00014526-RA;
Scv2yLs_8878	maker	exon	1808	1876	.	+	.	ID=Mmel_00014526-RA:exon:1967;Parent=Mmel_00014526-RA;
Scv2yLs_8878	maker	exon	2405	2479	.	+	.	ID=Mmel_00014526-RA:exon:1968;Parent=Mmel_00014526-RA;
Scv2yLs_8878	maker	exon	2946	3262	.	+	.	ID=Mmel_00014526-RA:exon:1969;Parent=Mmel_00014526-RA;
Scv2yLs_8878	maker	CDS	1293	1340	.	+	0	ID=Mmel_00014526-RA:cds;Parent=Mmel_00014526-RA;
Scv2yLs_8878	maker	CDS	1808	1876	.	+	0	ID=Mmel_00014526-RA:cds;Parent=Mmel_00014526-RA;
Scv2yLs_8878	maker	CDS	2405	2479	.	+	0	ID=Mmel_00014526-RA:cds;Parent=Mmel_00014526-RA;
Scv2yLs_8878	maker	CDS	2946	2993	.	+	0	ID=Mmel_00014526-RA:cds;Parent=Mmel_00014526-RA;
Scv2yLs_8878	maker	three_prime_UTR	2994	3262	.	+	.	ID=Mmel_00014526-RA:three_prime_utr;Parent=Mmel_00014526-RA;
Scv2yLs_13468	maker	gene	20483	29709	.	-	.	ID=Mmel_00014155;Name=Mmel_00014155;Alias=maker-Scv2yLs_13468-augustus-gene-0.2;Note=Similar to Sh3bp4: SH3 domain-binding protein 4 (Mus musculus OX%3D10090);Dbxref=InterPro:IPR001452,PFAM:PF07653;Ontology_term=GO:0005515;
Scv2yLs_13468	maker	mRNA	20483	29709	.	-	.	ID=Mmel_00014155-RA;Parent=Mmel_00014155;Name=Mmel_00014155-RA;Alias=maker-Scv2yLs_13468-augustus-gene-0.2-mRNA-1;_AED=0.05;_QI=0|0|0|1|1|1|2|0|404;_eAED=0.06;Note=Similar to Sh3bp4: SH3 domain-binding protein 4 (Mus musculus OX%3D10090);Dbxref=InterPro:IPR001452,PFAM:PF07653;Ontology_term=GO:0005515;
Scv2yLs_13468	maker	exon	28720	29709	.	-	.	ID=Mmel_00014155-RA:exon:3031;Parent=Mmel_00014155-RA;
Scv2yLs_13468	maker	exon	20483	20707	.	-	.	ID=Mmel_00014155-RA:exon:3030;Parent=Mmel_00014155-RA;
Scv2yLs_13468	maker	CDS	28720	29709	.	-	0	ID=Mmel_00014155-RA:cds;Parent=Mmel_00014155-RA;
Scv2yLs_13468	maker	CDS	20483	20707	.	-	0	ID=Mmel_00014155-RA:cds;Parent=Mmel_00014155-RA;
Scv2yLs_13468	maker	gene	2280	13809	.	-	.	ID=Mmel_00014154;Name=Mmel_00014154;Alias=maker-Scv2yLs_13468-snap-gene-0.6;Note=Similar to Ugt1a2: UDP-glucuronosyltransferase 1-2 (Mus musculus OX%3D10090);Dbxref=InterPro:IPR002213,PFAM:PF00201;Ontology_term=GO:0008152,GO:0016758;
Scv2yLs_13468	maker	mRNA	2280	13809	.	-	.	ID=Mmel_00014154-RA;Parent=Mmel_00014154;Name=Mmel_00014154-RA;Alias=maker-Scv2yLs_13468-snap-gene-0.6-mRNA-1;_AED=0.08;_QI=0|0|0|1|0.66|0.57|7|0|822;_eAED=0.08;Note=Similar to Ugt1a2: UDP-glucuronosyltransferase 1-2 (Mus musculus OX%3D10090);Dbxref=InterPro:IPR002213,PFAM:PF00201;Ontology_term=GO:0008152,GO:0016758;
Scv2yLs_13468	maker	exon	13155	13809	.	-	.	ID=Mmel_00014154-RA:exon:3038;Parent=Mmel_00014154-RA;
Scv2yLs_13468	maker	exon	8303	9043	.	-	.	ID=Mmel_00014154-RA:exon:3037;Parent=Mmel_00014154-RA;
Scv2yLs_13468	maker	exon	6245	6737	.	-	.	ID=Mmel_00014154-RA:exon:3036;Parent=Mmel_00014154-RA;
Scv2yLs_13468	maker	exon	5929	5995	.	-	.	ID=Mmel_00014154-RA:exon:3035;Parent=Mmel_00014154-RA;
Scv2yLs_13468	maker	exon	3459	3590	.	-	.	ID=Mmel_00014154-RA:exon:3034;Parent=Mmel_00014154-RA;
Scv2yLs_13468	maker	exon	3266	3353	.	-	.	ID=Mmel_00014154-RA:exon:3033;Parent=Mmel_00014154-RA;
Scv2yLs_13468	maker	exon	2280	2569	.	-	.	ID=Mmel_00014154-RA:exon:3032;Parent=Mmel_00014154-RA;
Scv2yLs_13468	maker	CDS	13155	13809	.	-	0	ID=Mmel_00014154-RA:cds;Parent=Mmel_00014154-RA;
Scv2yLs_13468	maker	CDS	8303	9043	.	-	2	ID=Mmel_00014154-RA:cds;Parent=Mmel_00014154-RA;
Scv2yLs_13468	maker	CDS	6245	6737	.	-	2	ID=Mmel_00014154-RA:cds;Parent=Mmel_00014154-RA;
Scv2yLs_13468	maker	CDS	5929	5995	.	-	1	ID=Mmel_00014154-RA:cds;Parent=Mmel_00014154-RA;
Scv2yLs_13468	maker	CDS	3459	3590	.	-	0	ID=Mmel_00014154-RA:cds;Parent=Mmel_00014154-RA;
Scv2yLs_13468	maker	CDS	3266	3353	.	-	0	ID=Mmel_00014154-RA:cds;Parent=Mmel_00014154-RA;
Scv2yLs_13468	maker	CDS	2280	2569	.	-	2	ID=Mmel_00014154-RA:cds;Parent=Mmel_00014154-RA;
Scv2yLs_8929	maker	gene	71428	72732	.	-	.	ID=Mmel_00013448;Name=Mmel_00013448;Alias=augustus_masked-Scv2yLs_8929-processed-gene-0.7;Note=Similar to KCNA2: Potassium voltage-gated channel subfamily A member 2 (Homo sapiens OX%3D9606);Dbxref=InterPro:IPR003131,InterPro:IPR005821,PFAM:PF00520,PFAM:PF02214;Ontology_term=GO:0005216,GO:0006811,GO:0016020,GO:0051260,GO:0055085;
Scv2yLs_8929	maker	mRNA	71428	72732	.	-	.	ID=Mmel_00013448-RA;Parent=Mmel_00013448;Name=Mmel_00013448-RA;Alias=augustus_masked-Scv2yLs_8929-processed-gene-0.7-mRNA-1;_AED=0.00;_QI=0|-1|0|1|-1|1|1|0|434;_eAED=0.00;Note=Similar to KCNA2: Potassium voltage-gated channel subfamily A member 2 (Homo sapiens OX%3D9606);Dbxref=InterPro:IPR003131,InterPro:IPR005821,PFAM:PF00520,PFAM:PF02214;Ontology_term=GO:0005216,GO:0006811,GO:0016020,GO:0051260,GO:0055085;
Scv2yLs_8929	maker	exon	71428	72732	.	-	.	ID=Mmel_00013448-RA:exon:2236;Parent=Mmel_00013448-RA;
Scv2yLs_8929	maker	CDS	71428	72732	.	-	0	ID=Mmel_00013448-RA:cds;Parent=Mmel_00013448-RA;
Scv2yLs_6915	maker	gene	8305	13931	.	-	.	ID=Mmel_00014220;Name=Mmel_00014220;Alias=maker-Scv2yLs_6915-snap-gene-0.12;Note=Similar to FZR1: Fizzy-related protein homolog (Homo sapiens OX%3D9606);Dbxref=InterPro:IPR001680,InterPro:IPR024977,PFAM:PF00400,PFAM:PF12894;Ontology_term=GO:0005515;
Scv2yLs_6915	maker	mRNA	8305	13931	.	-	.	ID=Mmel_00014220-RA;Parent=Mmel_00014220;Name=Mmel_00014220-RA;Alias=maker-Scv2yLs_6915-snap-gene-0.12-mRNA-1;_AED=0.20;_QI=0|0|0|0.85|0.33|0.57|7|0|219;_eAED=0.30;Note=Similar to FZR1: Fizzy-related protein homolog (Homo sapiens OX%3D9606);Dbxref=InterPro:IPR001680,InterPro:IPR024977,PFAM:PF00400,PFAM:PF12894;Ontology_term=GO:0005515;
Scv2yLs_6915	maker	exon	13843	13931	.	-	.	ID=Mmel_00014220-RA:exon:1365;Parent=Mmel_00014220-RA;
Scv2yLs_6915	maker	exon	13235	13418	.	-	.	ID=Mmel_00014220-RA:exon:1364;Parent=Mmel_00014220-RA;
Scv2yLs_6915	maker	exon	12971	13036	.	-	.	ID=Mmel_00014220-RA:exon:1363;Parent=Mmel_00014220-RA;
Scv2yLs_6915	maker	exon	12478	12580	.	-	.	ID=Mmel_00014220-RA:exon:1362;Parent=Mmel_00014220-RA;
Scv2yLs_6915	maker	exon	9268	9347	.	-	.	ID=Mmel_00014220-RA:exon:1361;Parent=Mmel_00014220-RA;
Scv2yLs_6915	maker	exon	8437	8529	.	-	.	ID=Mmel_00014220-RA:exon:1360;Parent=Mmel_00014220-RA;
Scv2yLs_6915	maker	exon	8305	8349	.	-	.	ID=Mmel_00014220-RA:exon:1359;Parent=Mmel_00014220-RA;
Scv2yLs_6915	maker	CDS	13843	13931	.	-	0	ID=Mmel_00014220-RA:cds;Parent=Mmel_00014220-RA;
Scv2yLs_6915	maker	CDS	13235	13418	.	-	1	ID=Mmel_00014220-RA:cds;Parent=Mmel_00014220-RA;
Scv2yLs_6915	maker	CDS	12971	13036	.	-	0	ID=Mmel_00014220-RA:cds;Parent=Mmel_00014220-RA;
Scv2yLs_6915	maker	CDS	12478	12580	.	-	0	ID=Mmel_00014220-RA:cds;Parent=Mmel_00014220-RA;
Scv2yLs_6915	maker	CDS	9268	9347	.	-	2	ID=Mmel_00014220-RA:cds;Parent=Mmel_00014220-RA;
Scv2yLs_6915	maker	CDS	8437	8529	.	-	0	ID=Mmel_00014220-RA:cds;Parent=Mmel_00014220-RA;
Scv2yLs_6915	maker	CDS	8305	8349	.	-	0	ID=Mmel_00014220-RA:cds;Parent=Mmel_00014220-RA;
Scv2yLs_6915	maker	gene	2033	2642	.	+	.	ID=Mmel_00014219;Name=Mmel_00014219;Alias=maker-Scv2yLs_6915-augustus-gene-0.0;Note=Protein of unknown function;
Scv2yLs_6915	maker	mRNA	2033	2642	.	+	.	ID=Mmel_00014219-RA;Parent=Mmel_00014219;Name=Mmel_00014219-RA;Alias=maker-Scv2yLs_6915-augustus-gene-0.0-mRNA-1;_AED=0.21;_QI=0|0|0|0|0|0|3|0|104;_eAED=0.21;Note=Protein of unknown function;
Scv2yLs_6915	maker	exon	2033	2132	.	+	.	ID=Mmel_00014219-RA:exon:1366;Parent=Mmel_00014219-RA;
Scv2yLs_6915	maker	exon	2236	2338	.	+	.	ID=Mmel_00014219-RA:exon:1367;Parent=Mmel_00014219-RA;
Scv2yLs_6915	maker	exon	2531	2642	.	+	.	ID=Mmel_00014219-RA:exon:1368;Parent=Mmel_00014219-RA;
Scv2yLs_6915	maker	CDS	2033	2132	.	+	0	ID=Mmel_00014219-RA:cds;Parent=Mmel_00014219-RA;
Scv2yLs_6915	maker	CDS	2236	2338	.	+	2	ID=Mmel_00014219-RA:cds;Parent=Mmel_00014219-RA;
Scv2yLs_6915	maker	CDS	2531	2642	.	+	1	ID=Mmel_00014219-RA:cds;Parent=Mmel_00014219-RA;
Scv2yLs_8127	maker	gene	2	2900	.	+	.	ID=Mmel_00014633;Name=Mmel_00014633;Alias=maker-Scv2yLs_8127-augustus-gene-0.2;Note=Similar to STAT5B: Signal transducer and activator of transcription 5B (Homo sapiens OX%3D9606);Dbxref=InterPro:IPR000980,InterPro:IPR013801,PFAM:PF00017,PFAM:PF02864;Ontology_term=GO:0003677;
Scv2yLs_8127	maker	mRNA	2	2900	.	+	.	ID=Mmel_00014633-RA;Parent=Mmel_00014633;Name=Mmel_00014633-RA;Alias=maker-Scv2yLs_8127-augustus-gene-0.2-mRNA-1;_AED=0.16;_QI=0|0|0|1|1|1|10|0|424;_eAED=0.16;Note=Similar to STAT5B: Signal transducer and activator of transcription 5B (Homo sapiens OX%3D9606);Dbxref=InterPro:IPR000980,InterPro:IPR013801,PFAM:PF00017,PFAM:PF02864;Ontology_term=GO:0003677;
Scv2yLs_8127	maker	exon	2	169	.	+	.	ID=Mmel_00014633-RA:exon:921;Parent=Mmel_00014633-RA;
Scv2yLs_8127	maker	exon	257	379	.	+	.	ID=Mmel_00014633-RA:exon:922;Parent=Mmel_00014633-RA;
Scv2yLs_8127	maker	exon	529	621	.	+	.	ID=Mmel_00014633-RA:exon:923;Parent=Mmel_00014633-RA;
Scv2yLs_8127	maker	exon	733	939	.	+	.	ID=Mmel_00014633-RA:exon:924;Parent=Mmel_00014633-RA;
Scv2yLs_8127	maker	exon	1108	1202	.	+	.	ID=Mmel_00014633-RA:exon:925;Parent=Mmel_00014633-RA;
Scv2yLs_8127	maker	exon	1269	1399	.	+	.	ID=Mmel_00014633-RA:exon:926;Parent=Mmel_00014633-RA;
Scv2yLs_8127	maker	exon	1990	2160	.	+	.	ID=Mmel_00014633-RA:exon:927;Parent=Mmel_00014633-RA;
Scv2yLs_8127	maker	exon	2348	2399	.	+	.	ID=Mmel_00014633-RA:exon:928;Parent=Mmel_00014633-RA;
Scv2yLs_8127	maker	exon	2599	2706	.	+	.	ID=Mmel_00014633-RA:exon:929;Parent=Mmel_00014633-RA;
Scv2yLs_8127	maker	exon	2774	2900	.	+	.	ID=Mmel_00014633-RA:exon:930;Parent=Mmel_00014633-RA;
Scv2yLs_8127	maker	CDS	2	169	.	+	0	ID=Mmel_00014633-RA:cds;Parent=Mmel_00014633-RA;
Scv2yLs_8127	maker	CDS	257	379	.	+	0	ID=Mmel_00014633-RA:cds;Parent=Mmel_00014633-RA;
Scv2yLs_8127	maker	CDS	529	621	.	+	0	ID=Mmel_00014633-RA:cds;Parent=Mmel_00014633-RA;
Scv2yLs_8127	maker	CDS	733	939	.	+	0	ID=Mmel_00014633-RA:cds;Parent=Mmel_00014633-RA;
Scv2yLs_8127	maker	CDS	1108	1202	.	+	0	ID=Mmel_00014633-RA:cds;Parent=Mmel_00014633-RA;
Scv2yLs_8127	maker	CDS	1269	1399	.	+	1	ID=Mmel_00014633-RA:cds;Parent=Mmel_00014633-RA;
Scv2yLs_8127	maker	CDS	1990	2160	.	+	2	ID=Mmel_00014633-RA:cds;Parent=Mmel_00014633-RA;
Scv2yLs_8127	maker	CDS	2348	2399	.	+	2	ID=Mmel_00014633-RA:cds;Parent=Mmel_00014633-RA;
Scv2yLs_8127	maker	CDS	2599	2706	.	+	1	ID=Mmel_00014633-RA:cds;Parent=Mmel_00014633-RA;
Scv2yLs_8127	maker	CDS	2774	2900	.	+	1	ID=Mmel_00014633-RA:cds;Parent=Mmel_00014633-RA;
Scv2yLs_8127	maker	gene	4360	5724	.	-	.	ID=Mmel_00014634;Name=Mmel_00014634;Alias=maker-Scv2yLs_8127-augustus-gene-0.3;Note=Similar to Ghdc: GH3 domain-containing protein (Mus musculus OX%3D10090);Dbxref=InterPro:IPR004993,PFAM:PF03321;
Scv2yLs_8127	maker	mRNA	4360	5724	.	-	.	ID=Mmel_00014634-RA;Parent=Mmel_00014634;Name=Mmel_00014634-RA;Alias=maker-Scv2yLs_8127-augustus-gene-0.3-mRNA-1;_AED=0.29;_QI=0|0|0|0|1|1|6|0|257;_eAED=0.29;Note=Similar to Ghdc: GH3 domain-containing protein (Mus musculus OX%3D10090);Dbxref=InterPro:IPR004993,PFAM:PF03321;
Scv2yLs_8127	maker	exon	5631	5724	.	-	.	ID=Mmel_00014634-RA:exon:936;Parent=Mmel_00014634-RA;
Scv2yLs_8127	maker	exon	5236	5419	.	-	.	ID=Mmel_00014634-RA:exon:935;Parent=Mmel_00014634-RA;
Scv2yLs_8127	maker	exon	5077	5148	.	-	.	ID=Mmel_00014634-RA:exon:934;Parent=Mmel_00014634-RA;
Scv2yLs_8127	maker	exon	4841	4974	.	-	.	ID=Mmel_00014634-RA:exon:933;Parent=Mmel_00014634-RA;
Scv2yLs_8127	maker	exon	4646	4734	.	-	.	ID=Mmel_00014634-RA:exon:932;Parent=Mmel_00014634-RA;
Scv2yLs_8127	maker	exon	4360	4560	.	-	.	ID=Mmel_00014634-RA:exon:931;Parent=Mmel_00014634-RA;
Scv2yLs_8127	maker	CDS	5631	5724	.	-	0	ID=Mmel_00014634-RA:cds;Parent=Mmel_00014634-RA;
Scv2yLs_8127	maker	CDS	5236	5419	.	-	2	ID=Mmel_00014634-RA:cds;Parent=Mmel_00014634-RA;
Scv2yLs_8127	maker	CDS	5077	5148	.	-	1	ID=Mmel_00014634-RA:cds;Parent=Mmel_00014634-RA;
Scv2yLs_8127	maker	CDS	4841	4974	.	-	1	ID=Mmel_00014634-RA:cds;Parent=Mmel_00014634-RA;
Scv2yLs_8127	maker	CDS	4646	4734	.	-	2	ID=Mmel_00014634-RA:cds;Parent=Mmel_00014634-RA;
Scv2yLs_8127	maker	CDS	4360	4560	.	-	0	ID=Mmel_00014634-RA:cds;Parent=Mmel_00014634-RA;
Scv2yLs_11815	maker	gene	2923	6779	.	+	.	ID=Mmel_00014572;Name=Mmel_00014572;Alias=maker-Scv2yLs_11815-augustus-gene-0.4;Note=Similar to FRS3: Fibroblast growth factor receptor substrate 3 (Homo sapiens OX%3D9606);Dbxref=InterPro:IPR002404,PFAM:PF02174;
Scv2yLs_11815	maker	mRNA	2923	6779	.	+	.	ID=Mmel_00014572-RA;Parent=Mmel_00014572;Name=Mmel_00014572-RA;Alias=maker-Scv2yLs_11815-augustus-gene-0.4-mRNA-1;_AED=0.42;_QI=0|0|0|0.66|1|1|3|0|109;_eAED=0.69;Note=Similar to FRS3: Fibroblast growth factor receptor substrate 3 (Homo sapiens OX%3D9606);Dbxref=InterPro:IPR002404,PFAM:PF02174;
Scv2yLs_11815	maker	exon	2923	3064	.	+	.	ID=Mmel_00014572-RA:exon:2523;Parent=Mmel_00014572-RA;
Scv2yLs_11815	maker	exon	5902	6002	.	+	.	ID=Mmel_00014572-RA:exon:2524;Parent=Mmel_00014572-RA;
Scv2yLs_11815	maker	exon	6693	6779	.	+	.	ID=Mmel_00014572-RA:exon:2525;Parent=Mmel_00014572-RA;
Scv2yLs_11815	maker	CDS	2923	3064	.	+	0	ID=Mmel_00014572-RA:cds;Parent=Mmel_00014572-RA;
Scv2yLs_11815	maker	CDS	5902	6002	.	+	2	ID=Mmel_00014572-RA:cds;Parent=Mmel_00014572-RA;
Scv2yLs_11815	maker	CDS	6693	6779	.	+	0	ID=Mmel_00014572-RA:cds;Parent=Mmel_00014572-RA;
Scv2yLs_12004	maker	gene	5500	9344	.	-	.	ID=Mmel_00014540;Name=Mmel_00014540;Alias=maker-Scv2yLs_12004-snap-gene-0.5;Note=Similar to TMEM173: Stimulator of interferon genes protein (Gallus gallus OX%3D9031);Dbxref=InterPro:IPR029158,PFAM:PF15009;Ontology_term=GO:0002218,GO:0032481;
Scv2yLs_12004	maker	mRNA	5500	9344	.	-	.	ID=Mmel_00014540-RA;Parent=Mmel_00014540;Name=Mmel_00014540-RA;Alias=maker-Scv2yLs_12004-snap-gene-0.5-mRNA-1;_AED=0.11;_QI=0|0|0|1|1|0.75|4|0|303;_eAED=0.11;Note=Similar to TMEM173: Stimulator of interferon genes protein (Gallus gallus OX%3D9031);Dbxref=InterPro:IPR029158,PFAM:PF15009;Ontology_term=GO:0002218,GO:0032481;
Scv2yLs_12004	maker	exon	9053	9344	.	-	.	ID=Mmel_00014540-RA:exon:3530;Parent=Mmel_00014540-RA;
Scv2yLs_12004	maker	exon	8658	8896	.	-	.	ID=Mmel_00014540-RA:exon:3529;Parent=Mmel_00014540-RA;
Scv2yLs_12004	maker	exon	6349	6535	.	-	.	ID=Mmel_00014540-RA:exon:3528;Parent=Mmel_00014540-RA;
Scv2yLs_12004	maker	exon	5500	5690	.	-	.	ID=Mmel_00014540-RA:exon:3527;Parent=Mmel_00014540-RA;
Scv2yLs_12004	maker	CDS	9053	9344	.	-	0	ID=Mmel_00014540-RA:cds;Parent=Mmel_00014540-RA;
Scv2yLs_12004	maker	CDS	8658	8896	.	-	2	ID=Mmel_00014540-RA:cds;Parent=Mmel_00014540-RA;
Scv2yLs_12004	maker	CDS	6349	6535	.	-	0	ID=Mmel_00014540-RA:cds;Parent=Mmel_00014540-RA;
Scv2yLs_12004	maker	CDS	5500	5690	.	-	2	ID=Mmel_00014540-RA:cds;Parent=Mmel_00014540-RA;
Scv2yLs_5258	maker	gene	19565	22452	.	+	.	ID=Mmel_00014217;Name=Mmel_00014217;Alias=snap_masked-Scv2yLs_5258-processed-gene-0.6;Note=Similar to NUDT3: Diphosphoinositol polyphosphate phosphohydrolase 1 (Homo sapiens OX%3D9606);
Scv2yLs_5258	maker	mRNA	19565	22452	.	+	.	ID=Mmel_00014217-RA;Parent=Mmel_00014217;Name=Mmel_00014217-RA;Alias=snap_masked-Scv2yLs_5258-processed-gene-0.6-mRNA-1;_AED=0.48;_QI=0|0|0|0.6|1|1|5|0|108;_eAED=0.48;Note=Similar to NUDT3: Diphosphoinositol polyphosphate phosphohydrolase 1 (Homo sapiens OX%3D9606);
Scv2yLs_5258	maker	exon	19565	19570	.	+	.	ID=Mmel_00014217-RA:exon:2896;Parent=Mmel_00014217-RA;
Scv2yLs_5258	maker	exon	19831	19851	.	+	.	ID=Mmel_00014217-RA:exon:2897;Parent=Mmel_00014217-RA;
Scv2yLs_5258	maker	exon	20907	20951	.	+	.	ID=Mmel_00014217-RA:exon:2898;Parent=Mmel_00014217-RA;
Scv2yLs_5258	maker	exon	21542	21626	.	+	.	ID=Mmel_00014217-RA:exon:2899;Parent=Mmel_00014217-RA;
Scv2yLs_5258	maker	exon	22283	22452	.	+	.	ID=Mmel_00014217-RA:exon:2900;Parent=Mmel_00014217-RA;
Scv2yLs_5258	maker	CDS	19565	19570	.	+	0	ID=Mmel_00014217-RA:cds;Parent=Mmel_00014217-RA;
Scv2yLs_5258	maker	CDS	19831	19851	.	+	0	ID=Mmel_00014217-RA:cds;Parent=Mmel_00014217-RA;
Scv2yLs_5258	maker	CDS	20907	20951	.	+	0	ID=Mmel_00014217-RA:cds;Parent=Mmel_00014217-RA;
Scv2yLs_5258	maker	CDS	21542	21626	.	+	0	ID=Mmel_00014217-RA:cds;Parent=Mmel_00014217-RA;
Scv2yLs_5258	maker	CDS	22283	22452	.	+	2	ID=Mmel_00014217-RA:cds;Parent=Mmel_00014217-RA;
Scv2yLs_5258	maker	gene	13799	13990	.	+	.	ID=Mmel_00014216;Name=Mmel_00014216;Alias=snap_masked-Scv2yLs_5258-processed-gene-0.5;Note=Protein of unknown function;
Scv2yLs_5258	maker	mRNA	13799	13990	.	+	.	ID=Mmel_00014216-RA;Parent=Mmel_00014216;Name=Mmel_00014216-RA;Alias=snap_masked-Scv2yLs_5258-processed-gene-0.5-mRNA-1;_AED=0.68;_QI=0|-1|0|1|-1|1|1|0|63;_eAED=0.86;Note=Protein of unknown function;
Scv2yLs_5258	maker	exon	13799	13990	.	+	.	ID=Mmel_00014216-RA:exon:2901;Parent=Mmel_00014216-RA;
Scv2yLs_5258	maker	CDS	13799	13990	.	+	0	ID=Mmel_00014216-RA:cds;Parent=Mmel_00014216-RA;
Scv2yLs_5258	maker	gene	637	2125	.	-	.	ID=Mmel_00014215;Name=Mmel_00014215;Alias=maker-Scv2yLs_5258-snap-gene-0.8;Note=Similar to RPS10: 40S ribosomal protein S10 (Homo sapiens OX%3D9606);
Scv2yLs_5258	maker	mRNA	637	2125	.	-	.	ID=Mmel_00014215-RA;Parent=Mmel_00014215;Name=Mmel_00014215-RA;Alias=maker-Scv2yLs_5258-snap-gene-0.8-mRNA-1;_AED=0.40;_QI=0|0|0|0|0.66|0.5|4|0|136;_eAED=0.40;Note=Similar to RPS10: 40S ribosomal protein S10 (Homo sapiens OX%3D9606);
Scv2yLs_5258	maker	exon	2017	2125	.	-	.	ID=Mmel_00014215-RA:exon:2905;Parent=Mmel_00014215-RA;
Scv2yLs_5258	maker	exon	1421	1624	.	-	.	ID=Mmel_00014215-RA:exon:2904;Parent=Mmel_00014215-RA;
Scv2yLs_5258	maker	exon	1061	1116	.	-	.	ID=Mmel_00014215-RA:exon:2903;Parent=Mmel_00014215-RA;
Scv2yLs_5258	maker	exon	637	678	.	-	.	ID=Mmel_00014215-RA:exon:2902;Parent=Mmel_00014215-RA;
Scv2yLs_5258	maker	CDS	2017	2125	.	-	0	ID=Mmel_00014215-RA:cds;Parent=Mmel_00014215-RA;
Scv2yLs_5258	maker	CDS	1421	1624	.	-	2	ID=Mmel_00014215-RA:cds;Parent=Mmel_00014215-RA;
Scv2yLs_5258	maker	CDS	1061	1116	.	-	2	ID=Mmel_00014215-RA:cds;Parent=Mmel_00014215-RA;
Scv2yLs_5258	maker	CDS	637	678	.	-	0	ID=Mmel_00014215-RA:cds;Parent=Mmel_00014215-RA;
Scv2yLs_5162	maker	gene	699	5722	.	-	.	ID=Mmel_00014351;Name=Mmel_00014351;Alias=maker-Scv2yLs_5162-augustus-gene-0.1;Note=Similar to Stard13: StAR-related lipid transfer protein 13 (Mus musculus OX%3D10090);
Scv2yLs_5162	maker	mRNA	699	5722	.	-	.	ID=Mmel_00014351-RA;Parent=Mmel_00014351;Name=Mmel_00014351-RA;Alias=maker-Scv2yLs_5162-augustus-gene-0.1-mRNA-1;_AED=0.67;_QI=0|0|0|0|1|0.66|3|0|70;_eAED=0.67;Note=Similar to Stard13: StAR-related lipid transfer protein 13 (Mus musculus OX%3D10090);
Scv2yLs_5162	maker	exon	5665	5722	.	-	.	ID=Mmel_00014351-RA:exon:2262;Parent=Mmel_00014351-RA;
Scv2yLs_5162	maker	exon	1990	2061	.	-	.	ID=Mmel_00014351-RA:exon:2261;Parent=Mmel_00014351-RA;
Scv2yLs_5162	maker	exon	699	778	.	-	.	ID=Mmel_00014351-RA:exon:2260;Parent=Mmel_00014351-RA;
Scv2yLs_5162	maker	CDS	5665	5722	.	-	0	ID=Mmel_00014351-RA:cds;Parent=Mmel_00014351-RA;
Scv2yLs_5162	maker	CDS	1990	2061	.	-	2	ID=Mmel_00014351-RA:cds;Parent=Mmel_00014351-RA;
Scv2yLs_5162	maker	CDS	699	778	.	-	2	ID=Mmel_00014351-RA:cds;Parent=Mmel_00014351-RA;
Scv2yLs_10361	maker	gene	9	2919	.	-	.	ID=Mmel_00014855;Name=Mmel_00014855;Alias=maker-Scv2yLs_10361-snap-gene-0.0;Note=Similar to Inava: Innate immunity activator protein (Mus musculus OX%3D10090);
Scv2yLs_10361	maker	mRNA	9	2919	.	-	.	ID=Mmel_00014855-RA;Parent=Mmel_00014855;Name=Mmel_00014855-RA;Alias=maker-Scv2yLs_10361-snap-gene-0.0-mRNA-1;_AED=0.12;_QI=0|0|0|1|0|0.33|3|0|300;_eAED=0.22;Note=Similar to Inava: Innate immunity activator protein (Mus musculus OX%3D10090);
Scv2yLs_10361	maker	exon	2732	2919	.	-	.	ID=Mmel_00014855-RA:exon:1742;Parent=Mmel_00014855-RA;
Scv2yLs_10361	maker	exon	1426	1940	.	-	.	ID=Mmel_00014855-RA:exon:1741;Parent=Mmel_00014855-RA;
Scv2yLs_10361	maker	exon	9	205	.	-	.	ID=Mmel_00014855-RA:exon:1740;Parent=Mmel_00014855-RA;
Scv2yLs_10361	maker	CDS	2732	2919	.	-	0	ID=Mmel_00014855-RA:cds;Parent=Mmel_00014855-RA;
Scv2yLs_10361	maker	CDS	1426	1940	.	-	1	ID=Mmel_00014855-RA:cds;Parent=Mmel_00014855-RA;
Scv2yLs_10361	maker	CDS	9	205	.	-	2	ID=Mmel_00014855-RA:cds;Parent=Mmel_00014855-RA;
Scv2yLs_7872	maker	gene	276	1527	.	-	.	ID=Mmel_00015078;Name=Mmel_00015078;Alias=maker-Scv2yLs_7872-augustus-gene-0.2;Note=Similar to TRIM54: Tripartite motif-containing protein 54 (Bos taurus OX%3D9913);Dbxref=InterPro:IPR000315,PFAM:PF00643;Ontology_term=GO:0005622,GO:0008270;
Scv2yLs_7872	maker	mRNA	276	1527	.	-	.	ID=Mmel_00015078-RA;Parent=Mmel_00015078;Name=Mmel_00015078-RA;Alias=maker-Scv2yLs_7872-augustus-gene-0.2-mRNA-1;_AED=0.29;_QI=0|0|0|1|1|1|3|0|128;_eAED=0.29;Note=Similar to TRIM54: Tripartite motif-containing protein 54 (Bos taurus OX%3D9913);Dbxref=InterPro:IPR000315,PFAM:PF00643;Ontology_term=GO:0005622,GO:0008270;
Scv2yLs_7872	maker	exon	1387	1527	.	-	.	ID=Mmel_00015078-RA:exon:4167;Parent=Mmel_00015078-RA;
Scv2yLs_7872	maker	exon	723	841	.	-	.	ID=Mmel_00015078-RA:exon:4166;Parent=Mmel_00015078-RA;
Scv2yLs_7872	maker	exon	276	399	.	-	.	ID=Mmel_00015078-RA:exon:4165;Parent=Mmel_00015078-RA;
Scv2yLs_7872	maker	CDS	1387	1527	.	-	0	ID=Mmel_00015078-RA:cds;Parent=Mmel_00015078-RA;
Scv2yLs_7872	maker	CDS	723	841	.	-	0	ID=Mmel_00015078-RA:cds;Parent=Mmel_00015078-RA;
Scv2yLs_7872	maker	CDS	276	399	.	-	1	ID=Mmel_00015078-RA:cds;Parent=Mmel_00015078-RA;
Scv2yLs_6241	maker	gene	1384	2397	.	-	.	ID=Mmel_00014866;Name=Mmel_00014866;Alias=augustus_masked-Scv2yLs_6241-processed-gene-0.0;Note=Protein of unknown function;
Scv2yLs_6241	maker	mRNA	1384	2397	.	-	.	ID=Mmel_00014866-RA;Parent=Mmel_00014866;Name=Mmel_00014866-RA;Alias=augustus_masked-Scv2yLs_6241-processed-gene-0.0-mRNA-1;_AED=0.00;_QI=94|0|0.5|1|0|0.5|2|261|48;_eAED=0.00;Note=Protein of unknown function;
Scv2yLs_6241	maker	exon	1384	1698	.	-	.	ID=Mmel_00014866-RA:exon:2448;Parent=Mmel_00014866-RA;
Scv2yLs_6241	maker	exon	2211	2397	.	-	.	ID=Mmel_00014866-RA:exon:2447;Parent=Mmel_00014866-RA;
Scv2yLs_6241	maker	five_prime_UTR	2304	2397	.	-	.	ID=Mmel_00014866-RA:five_prime_utr;Parent=Mmel_00014866-RA;
Scv2yLs_6241	maker	CDS	2211	2303	.	-	0	ID=Mmel_00014866-RA:cds;Parent=Mmel_00014866-RA;
Scv2yLs_6241	maker	CDS	1645	1698	.	-	0	ID=Mmel_00014866-RA:cds;Parent=Mmel_00014866-RA;
Scv2yLs_6241	maker	three_prime_UTR	1384	1644	.	-	.	ID=Mmel_00014866-RA:three_prime_utr;Parent=Mmel_00014866-RA;
Scv2yLs_13612	maker	gene	2035	4148	.	+	.	ID=Mmel_00014529;Name=Mmel_00014529;Alias=maker-Scv2yLs_13612-augustus-gene-0.0;Note=Similar to Cbx4: E3 SUMO-protein ligase CBX4 (Mus musculus OX%3D10090);Dbxref=InterPro:IPR033773,PFAM:PF17218;
Scv2yLs_13612	maker	mRNA	2035	4148	.	+	.	ID=Mmel_00014529-RA;Parent=Mmel_00014529;Name=Mmel_00014529-RA;Alias=maker-Scv2yLs_13612-augustus-gene-0.0-mRNA-1;_AED=0.12;_QI=10|0|0.5|1|1|1|2|0|322;_eAED=0.12;Note=Similar to Cbx4: E3 SUMO-protein ligase CBX4 (Mus musculus OX%3D10090);Dbxref=InterPro:IPR033773,PFAM:PF17218;
Scv2yLs_13612	maker	exon	2035	2080	.	+	.	ID=Mmel_00014529-RA:exon:3314;Parent=Mmel_00014529-RA;
Scv2yLs_13612	maker	exon	3216	4148	.	+	.	ID=Mmel_00014529-RA:exon:3315;Parent=Mmel_00014529-RA;
Scv2yLs_13612	maker	five_prime_UTR	2035	2044	.	+	.	ID=Mmel_00014529-RA:five_prime_utr;Parent=Mmel_00014529-RA;
Scv2yLs_13612	maker	CDS	2045	2080	.	+	0	ID=Mmel_00014529-RA:cds;Parent=Mmel_00014529-RA;
Scv2yLs_13612	maker	CDS	3216	4148	.	+	0	ID=Mmel_00014529-RA:cds;Parent=Mmel_00014529-RA;
Scv2yLs_12819	maker	gene	81781	105875	.	+	.	ID=Mmel_00010172;Name=Mmel_00010172;Alias=maker-Scv2yLs_12819-augustus-gene-1.7;Note=Similar to CAST: Calpastatin (Homo sapiens OX%3D9606);Dbxref=InterPro:IPR001259,PFAM:PF00748;
Scv2yLs_12819	maker	mRNA	81781	105875	.	+	.	ID=Mmel_00010172-RA;Parent=Mmel_00010172;Name=Mmel_00010172-RA;Alias=maker-Scv2yLs_12819-augustus-gene-1.7-mRNA-1;_AED=0.22;_QI=0|0.72|0.73|0.92|0.88|1|26|222|694;_eAED=0.22;Note=Similar to CAST: Calpastatin (Homo sapiens OX%3D9606);Dbxref=InterPro:IPR001259,PFAM:PF00748;
Scv2yLs_12819	maker	exon	81781	81804	.	+	.	ID=Mmel_00010172-RA:exon:8267;Parent=Mmel_00010172-RA;
Scv2yLs_12819	maker	exon	83095	83157	.	+	.	ID=Mmel_00010172-RA:exon:8268;Parent=Mmel_00010172-RA;
Scv2yLs_12819	maker	exon	87396	87446	.	+	.	ID=Mmel_00010172-RA:exon:8269;Parent=Mmel_00010172-RA;
Scv2yLs_12819	maker	exon	87708	87764	.	+	.	ID=Mmel_00010172-RA:exon:8270;Parent=Mmel_00010172-RA;
Scv2yLs_12819	maker	exon	89130	89228	.	+	.	ID=Mmel_00010172-RA:exon:8271;Parent=Mmel_00010172-RA;
Scv2yLs_12819	maker	exon	89790	89891	.	+	.	ID=Mmel_00010172-RA:exon:8272;Parent=Mmel_00010172-RA;
Scv2yLs_12819	maker	exon	90459	90539	.	+	.	ID=Mmel_00010172-RA:exon:8273;Parent=Mmel_00010172-RA;
Scv2yLs_12819	maker	exon	90630	90683	.	+	.	ID=Mmel_00010172-RA:exon:8274;Parent=Mmel_00010172-RA;
Scv2yLs_12819	maker	exon	91288	91383	.	+	.	ID=Mmel_00010172-RA:exon:8275;Parent=Mmel_00010172-RA;
Scv2yLs_12819	maker	exon	91529	91624	.	+	.	ID=Mmel_00010172-RA:exon:8276;Parent=Mmel_00010172-RA;
Scv2yLs_12819	maker	exon	92324	92422	.	+	.	ID=Mmel_00010172-RA:exon:8277;Parent=Mmel_00010172-RA;
Scv2yLs_12819	maker	exon	93571	93654	.	+	.	ID=Mmel_00010172-RA:exon:8278;Parent=Mmel_00010172-RA;
Scv2yLs_12819	maker	exon	94337	94384	.	+	.	ID=Mmel_00010172-RA:exon:8279;Parent=Mmel_00010172-RA;
Scv2yLs_12819	maker	exon	96409	96513	.	+	.	ID=Mmel_00010172-RA:exon:8280;Parent=Mmel_00010172-RA;
Scv2yLs_12819	maker	exon	96810	96905	.	+	.	ID=Mmel_00010172-RA:exon:8281;Parent=Mmel_00010172-RA;
Scv2yLs_12819	maker	exon	97406	97507	.	+	.	ID=Mmel_00010172-RA:exon:8282;Parent=Mmel_00010172-RA;
Scv2yLs_12819	maker	exon	98486	98569	.	+	.	ID=Mmel_00010172-RA:exon:8283;Parent=Mmel_00010172-RA;
Scv2yLs_12819	maker	exon	99059	99106	.	+	.	ID=Mmel_00010172-RA:exon:8284;Parent=Mmel_00010172-RA;
Scv2yLs_12819	maker	exon	99266	99361	.	+	.	ID=Mmel_00010172-RA:exon:8285;Parent=Mmel_00010172-RA;
Scv2yLs_12819	maker	exon	99918	100016	.	+	.	ID=Mmel_00010172-RA:exon:8286;Parent=Mmel_00010172-RA;
Scv2yLs_12819	maker	exon	100751	100852	.	+	.	ID=Mmel_00010172-RA:exon:8287;Parent=Mmel_00010172-RA;
Scv2yLs_12819	maker	exon	101889	101981	.	+	.	ID=Mmel_00010172-RA:exon:8288;Parent=Mmel_00010172-RA;
Scv2yLs_12819	maker	exon	102408	102461	.	+	.	ID=Mmel_00010172-RA:exon:8289;Parent=Mmel_00010172-RA;
Scv2yLs_12819	maker	exon	102889	102978	.	+	.	ID=Mmel_00010172-RA:exon:8290;Parent=Mmel_00010172-RA;
Scv2yLs_12819	maker	exon	103814	103888	.	+	.	ID=Mmel_00010172-RA:exon:8291;Parent=Mmel_00010172-RA;
Scv2yLs_12819	maker	exon	105567	105875	.	+	.	ID=Mmel_00010172-RA:exon:8292;Parent=Mmel_00010172-RA;
Scv2yLs_12819	maker	CDS	81781	81804	.	+	0	ID=Mmel_00010172-RA:cds;Parent=Mmel_00010172-RA;
Scv2yLs_12819	maker	CDS	83095	83157	.	+	0	ID=Mmel_00010172-RA:cds;Parent=Mmel_00010172-RA;
Scv2yLs_12819	maker	CDS	87396	87446	.	+	0	ID=Mmel_00010172-RA:cds;Parent=Mmel_00010172-RA;
Scv2yLs_12819	maker	CDS	87708	87764	.	+	0	ID=Mmel_00010172-RA:cds;Parent=Mmel_00010172-RA;
Scv2yLs_12819	maker	CDS	89130	89228	.	+	0	ID=Mmel_00010172-RA:cds;Parent=Mmel_00010172-RA;
Scv2yLs_12819	maker	CDS	89790	89891	.	+	0	ID=Mmel_00010172-RA:cds;Parent=Mmel_00010172-RA;
Scv2yLs_12819	maker	CDS	90459	90539	.	+	0	ID=Mmel_00010172-RA:cds;Parent=Mmel_00010172-RA;
Scv2yLs_12819	maker	CDS	90630	90683	.	+	0	ID=Mmel_00010172-RA:cds;Parent=Mmel_00010172-RA;
Scv2yLs_12819	maker	CDS	91288	91383	.	+	0	ID=Mmel_00010172-RA:cds;Parent=Mmel_00010172-RA;
Scv2yLs_12819	maker	CDS	91529	91624	.	+	0	ID=Mmel_00010172-RA:cds;Parent=Mmel_00010172-RA;
Scv2yLs_12819	maker	CDS	92324	92422	.	+	0	ID=Mmel_00010172-RA:cds;Parent=Mmel_00010172-RA;
Scv2yLs_12819	maker	CDS	93571	93654	.	+	0	ID=Mmel_00010172-RA:cds;Parent=Mmel_00010172-RA;
Scv2yLs_12819	maker	CDS	94337	94384	.	+	0	ID=Mmel_00010172-RA:cds;Parent=Mmel_00010172-RA;
Scv2yLs_12819	maker	CDS	96409	96513	.	+	0	ID=Mmel_00010172-RA:cds;Parent=Mmel_00010172-RA;
Scv2yLs_12819	maker	CDS	96810	96905	.	+	0	ID=Mmel_00010172-RA:cds;Parent=Mmel_00010172-RA;
Scv2yLs_12819	maker	CDS	97406	97507	.	+	0	ID=Mmel_00010172-RA:cds;Parent=Mmel_00010172-RA;
Scv2yLs_12819	maker	CDS	98486	98569	.	+	0	ID=Mmel_00010172-RA:cds;Parent=Mmel_00010172-RA;
Scv2yLs_12819	maker	CDS	99059	99106	.	+	0	ID=Mmel_00010172-RA:cds;Parent=Mmel_00010172-RA;
Scv2yLs_12819	maker	CDS	99266	99361	.	+	0	ID=Mmel_00010172-RA:cds;Parent=Mmel_00010172-RA;
Scv2yLs_12819	maker	CDS	99918	100016	.	+	0	ID=Mmel_00010172-RA:cds;Parent=Mmel_00010172-RA;
Scv2yLs_12819	maker	CDS	100751	100852	.	+	0	ID=Mmel_00010172-RA:cds;Parent=Mmel_00010172-RA;
Scv2yLs_12819	maker	CDS	101889	101981	.	+	0	ID=Mmel_00010172-RA:cds;Parent=Mmel_00010172-RA;
Scv2yLs_12819	maker	CDS	102408	102461	.	+	0	ID=Mmel_00010172-RA:cds;Parent=Mmel_00010172-RA;
Scv2yLs_12819	maker	CDS	102889	102978	.	+	0	ID=Mmel_00010172-RA:cds;Parent=Mmel_00010172-RA;
Scv2yLs_12819	maker	CDS	103814	103888	.	+	0	ID=Mmel_00010172-RA:cds;Parent=Mmel_00010172-RA;
Scv2yLs_12819	maker	CDS	105567	105653	.	+	0	ID=Mmel_00010172-RA:cds;Parent=Mmel_00010172-RA;
Scv2yLs_12819	maker	three_prime_UTR	105654	105875	.	+	.	ID=Mmel_00010172-RA:three_prime_utr;Parent=Mmel_00010172-RA;
Scv2yLs_12819	maker	gene	152820	166544	.	+	.	ID=Mmel_00010174;Name=Mmel_00010174;Alias=maker-Scv2yLs_12819-snap-gene-1.16;Note=Similar to FKTN: Fukutin (Homo sapiens OX%3D9606);Dbxref=InterPro:IPR007074,PFAM:PF04991;
Scv2yLs_12819	maker	mRNA	152820	166544	.	+	.	ID=Mmel_00010174-RA;Parent=Mmel_00010174;Name=Mmel_00010174-RA;Alias=maker-Scv2yLs_12819-snap-gene-1.16-mRNA-1;_AED=0.43;_QI=0|0.11|0.05|0.38|0.41|0.33|18|0|817;_eAED=0.43;Note=Similar to FKTN: Fukutin (Homo sapiens OX%3D9606);Dbxref=InterPro:IPR007074,PFAM:PF04991;
Scv2yLs_12819	maker	exon	152820	152824	.	+	.	ID=Mmel_00010174-RA:exon:8293;Parent=Mmel_00010174-RA;
Scv2yLs_12819	maker	exon	152996	153208	.	+	.	ID=Mmel_00010174-RA:exon:8294;Parent=Mmel_00010174-RA;
Scv2yLs_12819	maker	exon	153372	153512	.	+	.	ID=Mmel_00010174-RA:exon:8295;Parent=Mmel_00010174-RA;
Scv2yLs_12819	maker	exon	153741	153798	.	+	.	ID=Mmel_00010174-RA:exon:8296;Parent=Mmel_00010174-RA;
Scv2yLs_12819	maker	exon	153835	153997	.	+	.	ID=Mmel_00010174-RA:exon:8297;Parent=Mmel_00010174-RA;
Scv2yLs_12819	maker	exon	154027	154121	.	+	.	ID=Mmel_00010174-RA:exon:8298;Parent=Mmel_00010174-RA;
Scv2yLs_12819	maker	exon	154857	155102	.	+	.	ID=Mmel_00010174-RA:exon:8299;Parent=Mmel_00010174-RA;
Scv2yLs_12819	maker	exon	156668	156945	.	+	.	ID=Mmel_00010174-RA:exon:8300;Parent=Mmel_00010174-RA;
Scv2yLs_12819	maker	exon	157682	157814	.	+	.	ID=Mmel_00010174-RA:exon:8301;Parent=Mmel_00010174-RA;
Scv2yLs_12819	maker	exon	159456	159585	.	+	.	ID=Mmel_00010174-RA:exon:8302;Parent=Mmel_00010174-RA;
Scv2yLs_12819	maker	exon	160677	160810	.	+	.	ID=Mmel_00010174-RA:exon:8303;Parent=Mmel_00010174-RA;
Scv2yLs_12819	maker	exon	161032	161159	.	+	.	ID=Mmel_00010174-RA:exon:8304;Parent=Mmel_00010174-RA;
Scv2yLs_12819	maker	exon	164205	164390	.	+	.	ID=Mmel_00010174-RA:exon:8305;Parent=Mmel_00010174-RA;
Scv2yLs_12819	maker	exon	164555	164643	.	+	.	ID=Mmel_00010174-RA:exon:8306;Parent=Mmel_00010174-RA;
Scv2yLs_12819	maker	exon	165056	165196	.	+	.	ID=Mmel_00010174-RA:exon:8307;Parent=Mmel_00010174-RA;
Scv2yLs_12819	maker	exon	165240	165416	.	+	.	ID=Mmel_00010174-RA:exon:8308;Parent=Mmel_00010174-RA;
Scv2yLs_12819	maker	exon	166179	166228	.	+	.	ID=Mmel_00010174-RA:exon:8309;Parent=Mmel_00010174-RA;
Scv2yLs_12819	maker	exon	166458	166544	.	+	.	ID=Mmel_00010174-RA:exon:8310;Parent=Mmel_00010174-RA;
Scv2yLs_12819	maker	CDS	152820	152824	.	+	0	ID=Mmel_00010174-RA:cds;Parent=Mmel_00010174-RA;
Scv2yLs_12819	maker	CDS	152996	153208	.	+	1	ID=Mmel_00010174-RA:cds;Parent=Mmel_00010174-RA;
Scv2yLs_12819	maker	CDS	153372	153512	.	+	1	ID=Mmel_00010174-RA:cds;Parent=Mmel_00010174-RA;
Scv2yLs_12819	maker	CDS	153741	153798	.	+	1	ID=Mmel_00010174-RA:cds;Parent=Mmel_00010174-RA;
Scv2yLs_12819	maker	CDS	153835	153997	.	+	0	ID=Mmel_00010174-RA:cds;Parent=Mmel_00010174-RA;
Scv2yLs_12819	maker	CDS	154027	154121	.	+	2	ID=Mmel_00010174-RA:cds;Parent=Mmel_00010174-RA;
Scv2yLs_12819	maker	CDS	154857	155102	.	+	0	ID=Mmel_00010174-RA:cds;Parent=Mmel_00010174-RA;
Scv2yLs_12819	maker	CDS	156668	156945	.	+	0	ID=Mmel_00010174-RA:cds;Parent=Mmel_00010174-RA;
Scv2yLs_12819	maker	CDS	157682	157814	.	+	1	ID=Mmel_00010174-RA:cds;Parent=Mmel_00010174-RA;
Scv2yLs_12819	maker	CDS	159456	159585	.	+	0	ID=Mmel_00010174-RA:cds;Parent=Mmel_00010174-RA;
Scv2yLs_12819	maker	CDS	160677	160810	.	+	2	ID=Mmel_00010174-RA:cds;Parent=Mmel_00010174-RA;
Scv2yLs_12819	maker	CDS	161032	161159	.	+	0	ID=Mmel_00010174-RA:cds;Parent=Mmel_00010174-RA;
Scv2yLs_12819	maker	CDS	164205	164390	.	+	1	ID=Mmel_00010174-RA:cds;Parent=Mmel_00010174-RA;
Scv2yLs_12819	maker	CDS	164555	164643	.	+	1	ID=Mmel_00010174-RA:cds;Parent=Mmel_00010174-RA;
Scv2yLs_12819	maker	CDS	165056	165196	.	+	2	ID=Mmel_00010174-RA:cds;Parent=Mmel_00010174-RA;
Scv2yLs_12819	maker	CDS	165240	165416	.	+	2	ID=Mmel_00010174-RA:cds;Parent=Mmel_00010174-RA;
Scv2yLs_12819	maker	CDS	166179	166228	.	+	2	ID=Mmel_00010174-RA:cds;Parent=Mmel_00010174-RA;
Scv2yLs_12819	maker	CDS	166458	166544	.	+	0	ID=Mmel_00010174-RA:cds;Parent=Mmel_00010174-RA;
Scv2yLs_12819	maker	gene	127241	151372	.	+	.	ID=Mmel_00010173;Name=Mmel_00010173;Alias=snap_masked-Scv2yLs_12819-processed-gene-1.2;Note=Similar to FSD1L: FSD1-like protein (Homo sapiens OX%3D9606);Dbxref=InterPro:IPR003877,InterPro:IPR003961,PFAM:PF00041,PFAM:PF00622;Ontology_term=GO:0005515;
Scv2yLs_12819	maker	mRNA	127241	151372	.	+	.	ID=Mmel_00010173-RA;Parent=Mmel_00010173;Name=Mmel_00010173-RA;Alias=snap_masked-Scv2yLs_12819-processed-gene-1.2-mRNA-1;_AED=0.45;_QI=0|0|0|0.71|1|1|14|0|467;_eAED=0.45;Note=Similar to FSD1L: FSD1-like protein (Homo sapiens OX%3D9606);Dbxref=InterPro:IPR003877,InterPro:IPR003961,PFAM:PF00041,PFAM:PF00622;Ontology_term=GO:0005515;
Scv2yLs_12819	maker	exon	127241	127246	.	+	.	ID=Mmel_00010173-RA:exon:8311;Parent=Mmel_00010173-RA;
Scv2yLs_12819	maker	exon	130296	130391	.	+	.	ID=Mmel_00010173-RA:exon:8312;Parent=Mmel_00010173-RA;
Scv2yLs_12819	maker	exon	131271	131402	.	+	.	ID=Mmel_00010173-RA:exon:8313;Parent=Mmel_00010173-RA;
Scv2yLs_12819	maker	exon	131936	132057	.	+	.	ID=Mmel_00010173-RA:exon:8314;Parent=Mmel_00010173-RA;
Scv2yLs_12819	maker	exon	137504	137625	.	+	.	ID=Mmel_00010173-RA:exon:8315;Parent=Mmel_00010173-RA;
Scv2yLs_12819	maker	exon	139181	139390	.	+	.	ID=Mmel_00010173-RA:exon:8316;Parent=Mmel_00010173-RA;
Scv2yLs_12819	maker	exon	139739	139837	.	+	.	ID=Mmel_00010173-RA:exon:8317;Parent=Mmel_00010173-RA;
Scv2yLs_12819	maker	exon	141152	141278	.	+	.	ID=Mmel_00010173-RA:exon:8318;Parent=Mmel_00010173-RA;
Scv2yLs_12819	maker	exon	146068	146165	.	+	.	ID=Mmel_00010173-RA:exon:8319;Parent=Mmel_00010173-RA;
Scv2yLs_12819	maker	exon	146605	146856	.	+	.	ID=Mmel_00010173-RA:exon:8320;Parent=Mmel_00010173-RA;
Scv2yLs_12819	maker	exon	147348	147380	.	+	.	ID=Mmel_00010173-RA:exon:8321;Parent=Mmel_00010173-RA;
Scv2yLs_12819	maker	exon	148693	148731	.	+	.	ID=Mmel_00010173-RA:exon:8322;Parent=Mmel_00010173-RA;
Scv2yLs_12819	maker	exon	150687	150733	.	+	.	ID=Mmel_00010173-RA:exon:8323;Parent=Mmel_00010173-RA;
Scv2yLs_12819	maker	exon	151352	151372	.	+	.	ID=Mmel_00010173-RA:exon:8324;Parent=Mmel_00010173-RA;
Scv2yLs_12819	maker	CDS	127241	127246	.	+	0	ID=Mmel_00010173-RA:cds;Parent=Mmel_00010173-RA;
Scv2yLs_12819	maker	CDS	130296	130391	.	+	0	ID=Mmel_00010173-RA:cds;Parent=Mmel_00010173-RA;
Scv2yLs_12819	maker	CDS	131271	131402	.	+	0	ID=Mmel_00010173-RA:cds;Parent=Mmel_00010173-RA;
Scv2yLs_12819	maker	CDS	131936	132057	.	+	0	ID=Mmel_00010173-RA:cds;Parent=Mmel_00010173-RA;
Scv2yLs_12819	maker	CDS	137504	137625	.	+	1	ID=Mmel_00010173-RA:cds;Parent=Mmel_00010173-RA;
Scv2yLs_12819	maker	CDS	139181	139390	.	+	2	ID=Mmel_00010173-RA:cds;Parent=Mmel_00010173-RA;
Scv2yLs_12819	maker	CDS	139739	139837	.	+	2	ID=Mmel_00010173-RA:cds;Parent=Mmel_00010173-RA;
Scv2yLs_12819	maker	CDS	141152	141278	.	+	2	ID=Mmel_00010173-RA:cds;Parent=Mmel_00010173-RA;
Scv2yLs_12819	maker	CDS	146068	146165	.	+	1	ID=Mmel_00010173-RA:cds;Parent=Mmel_00010173-RA;
Scv2yLs_12819	maker	CDS	146605	146856	.	+	2	ID=Mmel_00010173-RA:cds;Parent=Mmel_00010173-RA;
Scv2yLs_12819	maker	CDS	147348	147380	.	+	2	ID=Mmel_00010173-RA:cds;Parent=Mmel_00010173-RA;
Scv2yLs_12819	maker	CDS	148693	148731	.	+	2	ID=Mmel_00010173-RA:cds;Parent=Mmel_00010173-RA;
Scv2yLs_12819	maker	CDS	150687	150733	.	+	2	ID=Mmel_00010173-RA:cds;Parent=Mmel_00010173-RA;
Scv2yLs_12819	maker	CDS	151352	151372	.	+	0	ID=Mmel_00010173-RA:cds;Parent=Mmel_00010173-RA;
Scv2yLs_12819	maker	gene	192172	192525	.	+	.	ID=Mmel_00010175;Name=Mmel_00010175;Alias=augustus_masked-Scv2yLs_12819-processed-gene-2.12;Note=Similar to TAL2: T-cell acute lymphocytic leukemia protein 2 (Homo sapiens OX%3D9606);Dbxref=InterPro:IPR011598,PFAM:PF00010;Ontology_term=GO:0046983;
Scv2yLs_12819	maker	mRNA	192172	192525	.	+	.	ID=Mmel_00010175-RA;Parent=Mmel_00010175;Name=Mmel_00010175-RA;Alias=augustus_masked-Scv2yLs_12819-processed-gene-2.12-mRNA-1;_AED=0.00;_QI=0|-1|0|1|-1|1|1|0|117;_eAED=0.00;Note=Similar to TAL2: T-cell acute lymphocytic leukemia protein 2 (Homo sapiens OX%3D9606);Dbxref=InterPro:IPR011598,PFAM:PF00010;Ontology_term=GO:0046983;
Scv2yLs_12819	maker	exon	192172	192525	.	+	.	ID=Mmel_00010175-RA:exon:8325;Parent=Mmel_00010175-RA;
Scv2yLs_12819	maker	CDS	192172	192525	.	+	0	ID=Mmel_00010175-RA:cds;Parent=Mmel_00010175-RA;
Scv2yLs_12819	maker	gene	206126	221835	.	+	.	ID=Mmel_00010176;Name=Mmel_00010176;Alias=maker-Scv2yLs_12819-snap-gene-2.11;Note=Similar to tmem38b: Trimeric intracellular cation channel type B (Xenopus tropicalis OX%3D8364);Dbxref=InterPro:IPR007866,PFAM:PF05197;Ontology_term=GO:0005261,GO:0015672,GO:0016020;
Scv2yLs_12819	maker	mRNA	206126	221835	.	+	.	ID=Mmel_00010176-RA;Parent=Mmel_00010176;Name=Mmel_00010176-RA;Alias=maker-Scv2yLs_12819-snap-gene-2.11-mRNA-1;_AED=0.41;_QI=0|0.4|0.33|0.83|1|1|6|165|252;_eAED=0.41;Note=Similar to tmem38b: Trimeric intracellular cation channel type B (Xenopus tropicalis OX%3D8364);Dbxref=InterPro:IPR007866,PFAM:PF05197;Ontology_term=GO:0005261,GO:0015672,GO:0016020;
Scv2yLs_12819	maker	exon	206126	206132	.	+	.	ID=Mmel_00010176-RA:exon:8326;Parent=Mmel_00010176-RA;
Scv2yLs_12819	maker	exon	213010	213166	.	+	.	ID=Mmel_00010176-RA:exon:8327;Parent=Mmel_00010176-RA;
Scv2yLs_12819	maker	exon	216003	216187	.	+	.	ID=Mmel_00010176-RA:exon:8328;Parent=Mmel_00010176-RA;
Scv2yLs_12819	maker	exon	216998	217085	.	+	.	ID=Mmel_00010176-RA:exon:8329;Parent=Mmel_00010176-RA;
Scv2yLs_12819	maker	exon	219088	219205	.	+	.	ID=Mmel_00010176-RA:exon:8330;Parent=Mmel_00010176-RA;
Scv2yLs_12819	maker	exon	221467	221835	.	+	.	ID=Mmel_00010176-RA:exon:8331;Parent=Mmel_00010176-RA;
Scv2yLs_12819	maker	CDS	206126	206132	.	+	0	ID=Mmel_00010176-RA:cds;Parent=Mmel_00010176-RA;
Scv2yLs_12819	maker	CDS	213010	213166	.	+	2	ID=Mmel_00010176-RA:cds;Parent=Mmel_00010176-RA;
Scv2yLs_12819	maker	CDS	216003	216187	.	+	1	ID=Mmel_00010176-RA:cds;Parent=Mmel_00010176-RA;
Scv2yLs_12819	maker	CDS	216998	217085	.	+	2	ID=Mmel_00010176-RA:cds;Parent=Mmel_00010176-RA;
Scv2yLs_12819	maker	CDS	219088	219205	.	+	1	ID=Mmel_00010176-RA:cds;Parent=Mmel_00010176-RA;
Scv2yLs_12819	maker	CDS	221467	221670	.	+	0	ID=Mmel_00010176-RA:cds;Parent=Mmel_00010176-RA;
Scv2yLs_12819	maker	three_prime_UTR	221671	221835	.	+	.	ID=Mmel_00010176-RA:three_prime_utr;Parent=Mmel_00010176-RA;
Scv2yLs_12819	maker	gene	283147	302539	.	+	.	ID=Mmel_00010177;Name=Mmel_00010177;Alias=maker-Scv2yLs_12819-snap-gene-3.3;Note=Protein of unknown function;
Scv2yLs_12819	maker	mRNA	283147	302539	.	+	.	ID=Mmel_00010177-RA;Parent=Mmel_00010177;Name=Mmel_00010177-RA;Alias=maker-Scv2yLs_12819-snap-gene-3.3-mRNA-1;_AED=0.76;_QI=16|0|0|0|1|0.88|9|0|304;_eAED=0.76;Note=Protein of unknown function;
Scv2yLs_12819	maker	exon	283147	283197	.	+	.	ID=Mmel_00010177-RA:exon:8332;Parent=Mmel_00010177-RA;
Scv2yLs_12819	maker	exon	284265	284345	.	+	.	ID=Mmel_00010177-RA:exon:8333;Parent=Mmel_00010177-RA;
Scv2yLs_12819	maker	exon	284592	284625	.	+	.	ID=Mmel_00010177-RA:exon:8334;Parent=Mmel_00010177-RA;
Scv2yLs_12819	maker	exon	284743	284852	.	+	.	ID=Mmel_00010177-RA:exon:8335;Parent=Mmel_00010177-RA;
Scv2yLs_12819	maker	exon	287925	288225	.	+	.	ID=Mmel_00010177-RA:exon:8336;Parent=Mmel_00010177-RA;
Scv2yLs_12819	maker	exon	290369	290495	.	+	.	ID=Mmel_00010177-RA:exon:8337;Parent=Mmel_00010177-RA;
Scv2yLs_12819	maker	exon	290794	290900	.	+	.	ID=Mmel_00010177-RA:exon:8338;Parent=Mmel_00010177-RA;
Scv2yLs_12819	maker	exon	296771	296856	.	+	.	ID=Mmel_00010177-RA:exon:8339;Parent=Mmel_00010177-RA;
Scv2yLs_12819	maker	exon	302509	302539	.	+	.	ID=Mmel_00010177-RA:exon:8340;Parent=Mmel_00010177-RA;
Scv2yLs_12819	maker	five_prime_UTR	283147	283162	.	+	.	ID=Mmel_00010177-RA:five_prime_utr;Parent=Mmel_00010177-RA;
Scv2yLs_12819	maker	CDS	283163	283197	.	+	0	ID=Mmel_00010177-RA:cds;Parent=Mmel_00010177-RA;
Scv2yLs_12819	maker	CDS	284265	284345	.	+	1	ID=Mmel_00010177-RA:cds;Parent=Mmel_00010177-RA;
Scv2yLs_12819	maker	CDS	284592	284625	.	+	1	ID=Mmel_00010177-RA:cds;Parent=Mmel_00010177-RA;
Scv2yLs_12819	maker	CDS	284743	284852	.	+	0	ID=Mmel_00010177-RA:cds;Parent=Mmel_00010177-RA;
Scv2yLs_12819	maker	CDS	287925	288225	.	+	1	ID=Mmel_00010177-RA:cds;Parent=Mmel_00010177-RA;
Scv2yLs_12819	maker	CDS	290369	290495	.	+	0	ID=Mmel_00010177-RA:cds;Parent=Mmel_00010177-RA;
Scv2yLs_12819	maker	CDS	290794	290900	.	+	2	ID=Mmel_00010177-RA:cds;Parent=Mmel_00010177-RA;
Scv2yLs_12819	maker	CDS	296771	296856	.	+	0	ID=Mmel_00010177-RA:cds;Parent=Mmel_00010177-RA;
Scv2yLs_12819	maker	CDS	302509	302539	.	+	1	ID=Mmel_00010177-RA:cds;Parent=Mmel_00010177-RA;
Scv2yLs_12819	maker	gene	576683	584145	.	+	.	ID=Mmel_00010178;Name=Mmel_00010178;Alias=maker-Scv2yLs_12819-augustus-gene-6.8;Note=Similar to ZNF462: Zinc finger protein 462 (Homo sapiens OX%3D9606);
Scv2yLs_12819	maker	mRNA	576683	584145	.	+	.	ID=Mmel_00010178-RA;Parent=Mmel_00010178;Name=Mmel_00010178-RA;Alias=maker-Scv2yLs_12819-augustus-gene-6.8-mRNA-1;_AED=0.06;_QI=0|0|0|1|0.66|0.75|4|0|1912;_eAED=0.06;Note=Similar to ZNF462: Zinc finger protein 462 (Homo sapiens OX%3D9606);
Scv2yLs_12819	maker	exon	576683	576902	.	+	.	ID=Mmel_00010178-RA:exon:8341;Parent=Mmel_00010178-RA;
Scv2yLs_12819	maker	exon	577541	580422	.	+	.	ID=Mmel_00010178-RA:exon:8342;Parent=Mmel_00010178-RA;
Scv2yLs_12819	maker	exon	580683	583088	.	+	.	ID=Mmel_00010178-RA:exon:8343;Parent=Mmel_00010178-RA;
Scv2yLs_12819	maker	exon	583915	584145	.	+	.	ID=Mmel_00010178-RA:exon:8344;Parent=Mmel_00010178-RA;
Scv2yLs_12819	maker	CDS	576683	576902	.	+	0	ID=Mmel_00010178-RA:cds;Parent=Mmel_00010178-RA;
Scv2yLs_12819	maker	CDS	577541	580422	.	+	2	ID=Mmel_00010178-RA:cds;Parent=Mmel_00010178-RA;
Scv2yLs_12819	maker	CDS	580683	583088	.	+	0	ID=Mmel_00010178-RA:cds;Parent=Mmel_00010178-RA;
Scv2yLs_12819	maker	CDS	583915	584145	.	+	0	ID=Mmel_00010178-RA:cds;Parent=Mmel_00010178-RA;
Scv2yLs_12819	maker	gene	589148	624997	.	+	.	ID=Mmel_00010179;Name=Mmel_00010179;Alias=maker-Scv2yLs_12819-augustus-gene-6.9;Note=Similar to ZNF462: Zinc finger protein 462 (Homo sapiens OX%3D9606);Dbxref=PFAM:PF13894,PFAM:PF13909;
Scv2yLs_12819	maker	mRNA	589148	624997	.	+	.	ID=Mmel_00010179-RA;Parent=Mmel_00010179;Name=Mmel_00010179-RA;Alias=maker-Scv2yLs_12819-augustus-gene-6.9-mRNA-1;_AED=0.86;_QI=0|0|0|0.25|1|0.87|8|0|406;_eAED=0.86;Note=Similar to ZNF462: Zinc finger protein 462 (Homo sapiens OX%3D9606);Dbxref=PFAM:PF13894,PFAM:PF13909;
Scv2yLs_12819	maker	exon	589148	589253	.	+	.	ID=Mmel_00010179-RA:exon:8345;Parent=Mmel_00010179-RA;
Scv2yLs_12819	maker	exon	593362	593553	.	+	.	ID=Mmel_00010179-RA:exon:8346;Parent=Mmel_00010179-RA;
Scv2yLs_12819	maker	exon	608467	608731	.	+	.	ID=Mmel_00010179-RA:exon:8347;Parent=Mmel_00010179-RA;
Scv2yLs_12819	maker	exon	611232	611368	.	+	.	ID=Mmel_00010179-RA:exon:8348;Parent=Mmel_00010179-RA;
Scv2yLs_12819	maker	exon	616169	616239	.	+	.	ID=Mmel_00010179-RA:exon:8349;Parent=Mmel_00010179-RA;
Scv2yLs_12819	maker	exon	619421	619553	.	+	.	ID=Mmel_00010179-RA:exon:8350;Parent=Mmel_00010179-RA;
Scv2yLs_12819	maker	exon	623741	623855	.	+	.	ID=Mmel_00010179-RA:exon:8351;Parent=Mmel_00010179-RA;
Scv2yLs_12819	maker	exon	624796	624997	.	+	.	ID=Mmel_00010179-RA:exon:8352;Parent=Mmel_00010179-RA;
Scv2yLs_12819	maker	CDS	589148	589253	.	+	0	ID=Mmel_00010179-RA:cds;Parent=Mmel_00010179-RA;
Scv2yLs_12819	maker	CDS	593362	593553	.	+	2	ID=Mmel_00010179-RA:cds;Parent=Mmel_00010179-RA;
Scv2yLs_12819	maker	CDS	608467	608731	.	+	2	ID=Mmel_00010179-RA:cds;Parent=Mmel_00010179-RA;
Scv2yLs_12819	maker	CDS	611232	611368	.	+	1	ID=Mmel_00010179-RA:cds;Parent=Mmel_00010179-RA;
Scv2yLs_12819	maker	CDS	616169	616239	.	+	2	ID=Mmel_00010179-RA:cds;Parent=Mmel_00010179-RA;
Scv2yLs_12819	maker	CDS	619421	619553	.	+	0	ID=Mmel_00010179-RA:cds;Parent=Mmel_00010179-RA;
Scv2yLs_12819	maker	CDS	623741	623855	.	+	2	ID=Mmel_00010179-RA:cds;Parent=Mmel_00010179-RA;
Scv2yLs_12819	maker	CDS	624796	624997	.	+	1	ID=Mmel_00010179-RA:cds;Parent=Mmel_00010179-RA;
Scv2yLs_12819	maker	gene	713090	733917	.	+	.	ID=Mmel_00010180;Name=Mmel_00010180;Alias=maker-Scv2yLs_12819-augustus-gene-7.5;Note=Similar to RAD23B: UV excision repair protein RAD23 homolog B (Homo sapiens OX%3D9606);Dbxref=InterPro:IPR000626,InterPro:IPR015940,PFAM:PF00240,PFAM:PF00627;Ontology_term=GO:0005515;
Scv2yLs_12819	maker	mRNA	713090	733917	.	+	.	ID=Mmel_00010180-RA;Parent=Mmel_00010180;Name=Mmel_00010180-RA;Alias=maker-Scv2yLs_12819-augustus-gene-7.5-mRNA-1;_AED=0.38;_QI=0|0.16|0.14|1|1|1|7|582|294;_eAED=0.38;Note=Similar to RAD23B: UV excision repair protein RAD23 homolog B (Homo sapiens OX%3D9606);Dbxref=InterPro:IPR000626,InterPro:IPR015940,PFAM:PF00240,PFAM:PF00627;Ontology_term=GO:0005515;
Scv2yLs_12819	maker	exon	713090	713171	.	+	.	ID=Mmel_00010180-RA:exon:8353;Parent=Mmel_00010180-RA;
Scv2yLs_12819	maker	exon	715694	715773	.	+	.	ID=Mmel_00010180-RA:exon:8354;Parent=Mmel_00010180-RA;
Scv2yLs_12819	maker	exon	717941	718188	.	+	.	ID=Mmel_00010180-RA:exon:8355;Parent=Mmel_00010180-RA;
Scv2yLs_12819	maker	exon	721276	721331	.	+	.	ID=Mmel_00010180-RA:exon:8356;Parent=Mmel_00010180-RA;
Scv2yLs_12819	maker	exon	725163	725290	.	+	.	ID=Mmel_00010180-RA:exon:8357;Parent=Mmel_00010180-RA;
Scv2yLs_12819	maker	exon	731210	731386	.	+	.	ID=Mmel_00010180-RA:exon:8358;Parent=Mmel_00010180-RA;
Scv2yLs_12819	maker	exon	733222	733917	.	+	.	ID=Mmel_00010180-RA:exon:8359;Parent=Mmel_00010180-RA;
Scv2yLs_12819	maker	CDS	713090	713171	.	+	0	ID=Mmel_00010180-RA:cds;Parent=Mmel_00010180-RA;
Scv2yLs_12819	maker	CDS	715694	715773	.	+	2	ID=Mmel_00010180-RA:cds;Parent=Mmel_00010180-RA;
Scv2yLs_12819	maker	CDS	717941	718188	.	+	0	ID=Mmel_00010180-RA:cds;Parent=Mmel_00010180-RA;
Scv2yLs_12819	maker	CDS	721276	721331	.	+	1	ID=Mmel_00010180-RA:cds;Parent=Mmel_00010180-RA;
Scv2yLs_12819	maker	CDS	725163	725290	.	+	2	ID=Mmel_00010180-RA:cds;Parent=Mmel_00010180-RA;
Scv2yLs_12819	maker	CDS	731210	731386	.	+	0	ID=Mmel_00010180-RA:cds;Parent=Mmel_00010180-RA;
Scv2yLs_12819	maker	CDS	733222	733335	.	+	0	ID=Mmel_00010180-RA:cds;Parent=Mmel_00010180-RA;
Scv2yLs_12819	maker	three_prime_UTR	733336	733917	.	+	.	ID=Mmel_00010180-RA:three_prime_utr;Parent=Mmel_00010180-RA;
Scv2yLs_1886	maker	gene	2362	3144	.	+	.	ID=Mmel_00014693;Name=Mmel_00014693;Alias=augustus_masked-Scv2yLs_1886-processed-gene-0.0;Note=Similar to UGT1A1: UDP-glucuronosyltransferase 1-1 (Homo sapiens OX%3D9606);Dbxref=InterPro:IPR002213,PFAM:PF00201;Ontology_term=GO:0008152,GO:0016758;
Scv2yLs_1886	maker	mRNA	2362	3144	.	+	.	ID=Mmel_00014693-RA;Parent=Mmel_00014693;Name=Mmel_00014693-RA;Alias=augustus_masked-Scv2yLs_1886-processed-gene-0.0-mRNA-1;_AED=0.18;_QI=0|-1|0|1|-1|1|1|0|260;_eAED=0.18;Note=Similar to UGT1A1: UDP-glucuronosyltransferase 1-1 (Homo sapiens OX%3D9606);Dbxref=InterPro:IPR002213,PFAM:PF00201;Ontology_term=GO:0008152,GO:0016758;
Scv2yLs_1886	maker	exon	2362	3144	.	+	.	ID=Mmel_00014693-RA:exon:1049;Parent=Mmel_00014693-RA;
Scv2yLs_1886	maker	CDS	2362	3144	.	+	0	ID=Mmel_00014693-RA:cds;Parent=Mmel_00014693-RA;
Scv2yLs_11921	maker	gene	5830	19203	.	-	.	ID=Mmel_00012218;Name=Mmel_00012218;Alias=maker-Scv2yLs_11921-snap-gene-0.7;Note=Similar to ATL1: Atlastin-1 (Macaca fascicularis OX%3D9541);Dbxref=InterPro:IPR015894,PFAM:PF02263;Ontology_term=GO:0003924,GO:0005525;
Scv2yLs_11921	maker	mRNA	5830	19203	.	-	.	ID=Mmel_00012218-RA;Parent=Mmel_00012218;Name=Mmel_00012218-RA;Alias=maker-Scv2yLs_11921-snap-gene-0.7-mRNA-1;_AED=0.20;_QI=0|0|0|0.87|0.71|0.5|8|0|570;_eAED=0.25;Note=Similar to ATL1: Atlastin-1 (Macaca fascicularis OX%3D9541);Dbxref=InterPro:IPR015894,PFAM:PF02263;Ontology_term=GO:0003924,GO:0005525;
Scv2yLs_11921	maker	exon	18958	19203	.	-	.	ID=Mmel_00012218-RA:exon:2818;Parent=Mmel_00012218-RA;
Scv2yLs_11921	maker	exon	17649	17783	.	-	.	ID=Mmel_00012218-RA:exon:2817;Parent=Mmel_00012218-RA;
Scv2yLs_11921	maker	exon	16219	16323	.	-	.	ID=Mmel_00012218-RA:exon:2816;Parent=Mmel_00012218-RA;
Scv2yLs_11921	maker	exon	13959	14576	.	-	.	ID=Mmel_00012218-RA:exon:2815;Parent=Mmel_00012218-RA;
Scv2yLs_11921	maker	exon	8874	8939	.	-	.	ID=Mmel_00012218-RA:exon:2814;Parent=Mmel_00012218-RA;
Scv2yLs_11921	maker	exon	8252	8308	.	-	.	ID=Mmel_00012218-RA:exon:2813;Parent=Mmel_00012218-RA;
Scv2yLs_11921	maker	exon	6308	6739	.	-	.	ID=Mmel_00012218-RA:exon:2812;Parent=Mmel_00012218-RA;
Scv2yLs_11921	maker	exon	5830	5880	.	-	.	ID=Mmel_00012218-RA:exon:2811;Parent=Mmel_00012218-RA;
Scv2yLs_11921	maker	CDS	18958	19203	.	-	0	ID=Mmel_00012218-RA:cds;Parent=Mmel_00012218-RA;
Scv2yLs_11921	maker	CDS	17649	17783	.	-	0	ID=Mmel_00012218-RA:cds;Parent=Mmel_00012218-RA;
Scv2yLs_11921	maker	CDS	16219	16323	.	-	0	ID=Mmel_00012218-RA:cds;Parent=Mmel_00012218-RA;
Scv2yLs_11921	maker	CDS	13959	14576	.	-	0	ID=Mmel_00012218-RA:cds;Parent=Mmel_00012218-RA;
Scv2yLs_11921	maker	CDS	8874	8939	.	-	0	ID=Mmel_00012218-RA:cds;Parent=Mmel_00012218-RA;
Scv2yLs_11921	maker	CDS	8252	8308	.	-	0	ID=Mmel_00012218-RA:cds;Parent=Mmel_00012218-RA;
Scv2yLs_11921	maker	CDS	6308	6739	.	-	0	ID=Mmel_00012218-RA:cds;Parent=Mmel_00012218-RA;
Scv2yLs_11921	maker	CDS	5830	5880	.	-	0	ID=Mmel_00012218-RA:cds;Parent=Mmel_00012218-RA;
Scv2yLs_11921	maker	gene	248756	260186	.	+	.	ID=Mmel_00012231;Name=Mmel_00012231;Alias=maker-Scv2yLs_11921-snap-gene-1.67;Note=Similar to POLE2: DNA polymerase epsilon subunit 2 (Gallus gallus OX%3D9031);Dbxref=InterPro:IPR007185,InterPro:IPR024639,PFAM:PF04042,PFAM:PF12213;Ontology_term=GO:0003677,GO:0003887,GO:0006260;
Scv2yLs_11921	maker	mRNA	248756	260186	.	+	.	ID=Mmel_00012231-RA;Parent=Mmel_00012231;Name=Mmel_00012231-RA;Alias=maker-Scv2yLs_11921-snap-gene-1.67-mRNA-1;_AED=0.15;_QI=0|0|0|0.92|0.76|0.92|14|0|359;_eAED=0.15;Note=Similar to POLE2: DNA polymerase epsilon subunit 2 (Gallus gallus OX%3D9031);Dbxref=InterPro:IPR007185,InterPro:IPR024639,PFAM:PF04042,PFAM:PF12213;Ontology_term=GO:0003677,GO:0003887,GO:0006260;
Scv2yLs_11921	maker	exon	248756	248763	.	+	.	ID=Mmel_00012231-RA:exon:2819;Parent=Mmel_00012231-RA;
Scv2yLs_11921	maker	exon	250225	250325	.	+	.	ID=Mmel_00012231-RA:exon:2820;Parent=Mmel_00012231-RA;
Scv2yLs_11921	maker	exon	251165	251240	.	+	.	ID=Mmel_00012231-RA:exon:2821;Parent=Mmel_00012231-RA;
Scv2yLs_11921	maker	exon	252967	253044	.	+	.	ID=Mmel_00012231-RA:exon:2822;Parent=Mmel_00012231-RA;
Scv2yLs_11921	maker	exon	253718	253811	.	+	.	ID=Mmel_00012231-RA:exon:2823;Parent=Mmel_00012231-RA;
Scv2yLs_11921	maker	exon	254329	254403	.	+	.	ID=Mmel_00012231-RA:exon:2824;Parent=Mmel_00012231-RA;
Scv2yLs_11921	maker	exon	254658	254741	.	+	.	ID=Mmel_00012231-RA:exon:2825;Parent=Mmel_00012231-RA;
Scv2yLs_11921	maker	exon	255706	255751	.	+	.	ID=Mmel_00012231-RA:exon:2826;Parent=Mmel_00012231-RA;
Scv2yLs_11921	maker	exon	257186	257308	.	+	.	ID=Mmel_00012231-RA:exon:2827;Parent=Mmel_00012231-RA;
Scv2yLs_11921	maker	exon	258850	258939	.	+	.	ID=Mmel_00012231-RA:exon:2828;Parent=Mmel_00012231-RA;
Scv2yLs_11921	maker	exon	259100	259154	.	+	.	ID=Mmel_00012231-RA:exon:2829;Parent=Mmel_00012231-RA;
Scv2yLs_11921	maker	exon	259495	259554	.	+	.	ID=Mmel_00012231-RA:exon:2830;Parent=Mmel_00012231-RA;
Scv2yLs_11921	maker	exon	259657	259734	.	+	.	ID=Mmel_00012231-RA:exon:2831;Parent=Mmel_00012231-RA;
Scv2yLs_11921	maker	exon	260078	260186	.	+	.	ID=Mmel_00012231-RA:exon:2832;Parent=Mmel_00012231-RA;
Scv2yLs_11921	maker	CDS	248756	248763	.	+	0	ID=Mmel_00012231-RA:cds;Parent=Mmel_00012231-RA;
Scv2yLs_11921	maker	CDS	250225	250325	.	+	1	ID=Mmel_00012231-RA:cds;Parent=Mmel_00012231-RA;
Scv2yLs_11921	maker	CDS	251165	251240	.	+	2	ID=Mmel_00012231-RA:cds;Parent=Mmel_00012231-RA;
Scv2yLs_11921	maker	CDS	252967	253044	.	+	1	ID=Mmel_00012231-RA:cds;Parent=Mmel_00012231-RA;
Scv2yLs_11921	maker	CDS	253718	253811	.	+	1	ID=Mmel_00012231-RA:cds;Parent=Mmel_00012231-RA;
Scv2yLs_11921	maker	CDS	254329	254403	.	+	0	ID=Mmel_00012231-RA:cds;Parent=Mmel_00012231-RA;
Scv2yLs_11921	maker	CDS	254658	254741	.	+	0	ID=Mmel_00012231-RA:cds;Parent=Mmel_00012231-RA;
Scv2yLs_11921	maker	CDS	255706	255751	.	+	0	ID=Mmel_00012231-RA:cds;Parent=Mmel_00012231-RA;
Scv2yLs_11921	maker	CDS	257186	257308	.	+	2	ID=Mmel_00012231-RA:cds;Parent=Mmel_00012231-RA;
Scv2yLs_11921	maker	CDS	258850	258939	.	+	2	ID=Mmel_00012231-RA:cds;Parent=Mmel_00012231-RA;
Scv2yLs_11921	maker	CDS	259100	259154	.	+	2	ID=Mmel_00012231-RA:cds;Parent=Mmel_00012231-RA;
Scv2yLs_11921	maker	CDS	259495	259554	.	+	1	ID=Mmel_00012231-RA:cds;Parent=Mmel_00012231-RA;
Scv2yLs_11921	maker	CDS	259657	259734	.	+	1	ID=Mmel_00012231-RA:cds;Parent=Mmel_00012231-RA;
Scv2yLs_11921	maker	CDS	260078	260186	.	+	1	ID=Mmel_00012231-RA:cds;Parent=Mmel_00012231-RA;
Scv2yLs_11921	maker	gene	166903	169246	.	+	.	ID=Mmel_00012225;Name=Mmel_00012225;Alias=maker-Scv2yLs_11921-snap-gene-1.65;Note=Similar to VCPKMT: Protein-lysine methyltransferase METTL21D (Homo sapiens OX%3D9606);Dbxref=InterPro:IPR019410,PFAM:PF10294;
Scv2yLs_11921	maker	mRNA	166903	169246	.	+	.	ID=Mmel_00012225-RA;Parent=Mmel_00012225;Name=Mmel_00012225-RA;Alias=maker-Scv2yLs_11921-snap-gene-1.65-mRNA-1;_AED=0.22;_QI=0|0|0|0.8|1|1|5|0|101;_eAED=0.23;Note=Similar to VCPKMT: Protein-lysine methyltransferase METTL21D (Homo sapiens OX%3D9606);Dbxref=InterPro:IPR019410,PFAM:PF10294;
Scv2yLs_11921	maker	exon	166903	166907	.	+	.	ID=Mmel_00012225-RA:exon:2833;Parent=Mmel_00012225-RA;
Scv2yLs_11921	maker	exon	166939	167022	.	+	.	ID=Mmel_00012225-RA:exon:2834;Parent=Mmel_00012225-RA;
Scv2yLs_11921	maker	exon	167490	167562	.	+	.	ID=Mmel_00012225-RA:exon:2835;Parent=Mmel_00012225-RA;
Scv2yLs_11921	maker	exon	168542	168665	.	+	.	ID=Mmel_00012225-RA:exon:2836;Parent=Mmel_00012225-RA;
Scv2yLs_11921	maker	exon	169227	169246	.	+	.	ID=Mmel_00012225-RA:exon:2837;Parent=Mmel_00012225-RA;
Scv2yLs_11921	maker	CDS	166903	166907	.	+	0	ID=Mmel_00012225-RA:cds;Parent=Mmel_00012225-RA;
Scv2yLs_11921	maker	CDS	166939	167022	.	+	1	ID=Mmel_00012225-RA:cds;Parent=Mmel_00012225-RA;
Scv2yLs_11921	maker	CDS	167490	167562	.	+	1	ID=Mmel_00012225-RA:cds;Parent=Mmel_00012225-RA;
Scv2yLs_11921	maker	CDS	168542	168665	.	+	0	ID=Mmel_00012225-RA:cds;Parent=Mmel_00012225-RA;
Scv2yLs_11921	maker	CDS	169227	169246	.	+	2	ID=Mmel_00012225-RA:cds;Parent=Mmel_00012225-RA;
Scv2yLs_11921	maker	gene	100202	109286	.	+	.	ID=Mmel_00012221;Name=Mmel_00012221;Alias=maker-Scv2yLs_11921-augustus-gene-1.14;Note=Similar to Cdkl1: Cyclin-dependent kinase-like 1 (Mus musculus OX%3D10090);Dbxref=InterPro:IPR000719,PFAM:PF00069;Ontology_term=GO:0004672,GO:0005524,GO:0006468;
Scv2yLs_11921	maker	mRNA	100202	109286	.	+	.	ID=Mmel_00012221-RA;Parent=Mmel_00012221;Name=Mmel_00012221-RA;Alias=maker-Scv2yLs_11921-augustus-gene-1.14-mRNA-1;_AED=0.24;_QI=0|0|0|0.83|1|1|6|0|206;_eAED=0.24;Note=Similar to Cdkl1: Cyclin-dependent kinase-like 1 (Mus musculus OX%3D10090);Dbxref=InterPro:IPR000719,PFAM:PF00069;Ontology_term=GO:0004672,GO:0005524,GO:0006468;
Scv2yLs_11921	maker	exon	100202	100327	.	+	.	ID=Mmel_00012221-RA:exon:2838;Parent=Mmel_00012221-RA;
Scv2yLs_11921	maker	exon	104396	104486	.	+	.	ID=Mmel_00012221-RA:exon:2839;Parent=Mmel_00012221-RA;
Scv2yLs_11921	maker	exon	107280	107362	.	+	.	ID=Mmel_00012221-RA:exon:2840;Parent=Mmel_00012221-RA;
Scv2yLs_11921	maker	exon	107741	107797	.	+	.	ID=Mmel_00012221-RA:exon:2841;Parent=Mmel_00012221-RA;
Scv2yLs_11921	maker	exon	108262	108417	.	+	.	ID=Mmel_00012221-RA:exon:2842;Parent=Mmel_00012221-RA;
Scv2yLs_11921	maker	exon	109179	109286	.	+	.	ID=Mmel_00012221-RA:exon:2843;Parent=Mmel_00012221-RA;
Scv2yLs_11921	maker	CDS	100202	100327	.	+	0	ID=Mmel_00012221-RA:cds;Parent=Mmel_00012221-RA;
Scv2yLs_11921	maker	CDS	104396	104486	.	+	0	ID=Mmel_00012221-RA:cds;Parent=Mmel_00012221-RA;
Scv2yLs_11921	maker	CDS	107280	107362	.	+	2	ID=Mmel_00012221-RA:cds;Parent=Mmel_00012221-RA;
Scv2yLs_11921	maker	CDS	107741	107797	.	+	0	ID=Mmel_00012221-RA:cds;Parent=Mmel_00012221-RA;
Scv2yLs_11921	maker	CDS	108262	108417	.	+	0	ID=Mmel_00012221-RA:cds;Parent=Mmel_00012221-RA;
Scv2yLs_11921	maker	CDS	109179	109286	.	+	0	ID=Mmel_00012221-RA:cds;Parent=Mmel_00012221-RA;
Scv2yLs_11921	maker	gene	195748	213413	.	+	.	ID=Mmel_00012227;Name=Mmel_00012227;Alias=maker-Scv2yLs_11921-snap-gene-1.66;Note=Similar to Nemf: Nuclear export mediator factor Nemf (Mus musculus OX%3D10090);Dbxref=InterPro:IPR008532,InterPro:IPR021846,PFAM:PF05670,PFAM:PF11923;
Scv2yLs_11921	maker	mRNA	195748	213413	.	+	.	ID=Mmel_00012227-RA;Parent=Mmel_00012227;Name=Mmel_00012227-RA;Alias=maker-Scv2yLs_11921-snap-gene-1.66-mRNA-1;_AED=0.25;_QI=0|0.11|0.11|0.92|0.73|0.77|27|147|897;_eAED=0.25;Note=Similar to Nemf: Nuclear export mediator factor Nemf (Mus musculus OX%3D10090);Dbxref=InterPro:IPR008532,InterPro:IPR021846,PFAM:PF05670,PFAM:PF11923;
Scv2yLs_11921	maker	exon	195748	195776	.	+	.	ID=Mmel_00012227-RA:exon:2844;Parent=Mmel_00012227-RA;
Scv2yLs_11921	maker	exon	196023	196125	.	+	.	ID=Mmel_00012227-RA:exon:2845;Parent=Mmel_00012227-RA;
Scv2yLs_11921	maker	exon	197556	197618	.	+	.	ID=Mmel_00012227-RA:exon:2846;Parent=Mmel_00012227-RA;
Scv2yLs_11921	maker	exon	198345	198493	.	+	.	ID=Mmel_00012227-RA:exon:2847;Parent=Mmel_00012227-RA;
Scv2yLs_11921	maker	exon	199345	199412	.	+	.	ID=Mmel_00012227-RA:exon:2848;Parent=Mmel_00012227-RA;
Scv2yLs_11921	maker	exon	200333	200419	.	+	.	ID=Mmel_00012227-RA:exon:2849;Parent=Mmel_00012227-RA;
Scv2yLs_11921	maker	exon	201095	201171	.	+	.	ID=Mmel_00012227-RA:exon:2850;Parent=Mmel_00012227-RA;
Scv2yLs_11921	maker	exon	201587	201657	.	+	.	ID=Mmel_00012227-RA:exon:2851;Parent=Mmel_00012227-RA;
Scv2yLs_11921	maker	exon	201738	201813	.	+	.	ID=Mmel_00012227-RA:exon:2852;Parent=Mmel_00012227-RA;
Scv2yLs_11921	maker	exon	202967	203029	.	+	.	ID=Mmel_00012227-RA:exon:2853;Parent=Mmel_00012227-RA;
Scv2yLs_11921	maker	exon	203307	203384	.	+	.	ID=Mmel_00012227-RA:exon:2854;Parent=Mmel_00012227-RA;
Scv2yLs_11921	maker	exon	203628	203836	.	+	.	ID=Mmel_00012227-RA:exon:2855;Parent=Mmel_00012227-RA;
Scv2yLs_11921	maker	exon	204249	204434	.	+	.	ID=Mmel_00012227-RA:exon:2856;Parent=Mmel_00012227-RA;
Scv2yLs_11921	maker	exon	204748	204811	.	+	.	ID=Mmel_00012227-RA:exon:2857;Parent=Mmel_00012227-RA;
Scv2yLs_11921	maker	exon	205243	205335	.	+	.	ID=Mmel_00012227-RA:exon:2858;Parent=Mmel_00012227-RA;
Scv2yLs_11921	maker	exon	206347	206443	.	+	.	ID=Mmel_00012227-RA:exon:2859;Parent=Mmel_00012227-RA;
Scv2yLs_11921	maker	exon	207247	207309	.	+	.	ID=Mmel_00012227-RA:exon:2860;Parent=Mmel_00012227-RA;
Scv2yLs_11921	maker	exon	207414	207526	.	+	.	ID=Mmel_00012227-RA:exon:2861;Parent=Mmel_00012227-RA;
Scv2yLs_11921	maker	exon	208387	208444	.	+	.	ID=Mmel_00012227-RA:exon:2862;Parent=Mmel_00012227-RA;
Scv2yLs_11921	maker	exon	209711	209990	.	+	.	ID=Mmel_00012227-RA:exon:2863;Parent=Mmel_00012227-RA;
Scv2yLs_11921	maker	exon	210458	210500	.	+	.	ID=Mmel_00012227-RA:exon:2864;Parent=Mmel_00012227-RA;
Scv2yLs_11921	maker	exon	210991	211227	.	+	.	ID=Mmel_00012227-RA:exon:2865;Parent=Mmel_00012227-RA;
Scv2yLs_11921	maker	exon	211456	211533	.	+	.	ID=Mmel_00012227-RA:exon:2866;Parent=Mmel_00012227-RA;
Scv2yLs_11921	maker	exon	212311	212417	.	+	.	ID=Mmel_00012227-RA:exon:2867;Parent=Mmel_00012227-RA;
Scv2yLs_11921	maker	exon	212489	212532	.	+	.	ID=Mmel_00012227-RA:exon:2868;Parent=Mmel_00012227-RA;
Scv2yLs_11921	maker	exon	212622	212701	.	+	.	ID=Mmel_00012227-RA:exon:2869;Parent=Mmel_00012227-RA;
Scv2yLs_11921	maker	exon	213189	213413	.	+	.	ID=Mmel_00012227-RA:exon:2870;Parent=Mmel_00012227-RA;
Scv2yLs_11921	maker	CDS	195748	195776	.	+	0	ID=Mmel_00012227-RA:cds;Parent=Mmel_00012227-RA;
Scv2yLs_11921	maker	CDS	196023	196125	.	+	1	ID=Mmel_00012227-RA:cds;Parent=Mmel_00012227-RA;
Scv2yLs_11921	maker	CDS	197556	197618	.	+	0	ID=Mmel_00012227-RA:cds;Parent=Mmel_00012227-RA;
Scv2yLs_11921	maker	CDS	198345	198493	.	+	0	ID=Mmel_00012227-RA:cds;Parent=Mmel_00012227-RA;
Scv2yLs_11921	maker	CDS	199345	199412	.	+	1	ID=Mmel_00012227-RA:cds;Parent=Mmel_00012227-RA;
Scv2yLs_11921	maker	CDS	200333	200419	.	+	2	ID=Mmel_00012227-RA:cds;Parent=Mmel_00012227-RA;
Scv2yLs_11921	maker	CDS	201095	201171	.	+	2	ID=Mmel_00012227-RA:cds;Parent=Mmel_00012227-RA;
Scv2yLs_11921	maker	CDS	201587	201657	.	+	0	ID=Mmel_00012227-RA:cds;Parent=Mmel_00012227-RA;
Scv2yLs_11921	maker	CDS	201738	201813	.	+	1	ID=Mmel_00012227-RA:cds;Parent=Mmel_00012227-RA;
Scv2yLs_11921	maker	CDS	202967	203029	.	+	0	ID=Mmel_00012227-RA:cds;Parent=Mmel_00012227-RA;
Scv2yLs_11921	maker	CDS	203307	203384	.	+	0	ID=Mmel_00012227-RA:cds;Parent=Mmel_00012227-RA;
Scv2yLs_11921	maker	CDS	203628	203836	.	+	0	ID=Mmel_00012227-RA:cds;Parent=Mmel_00012227-RA;
Scv2yLs_11921	maker	CDS	204249	204434	.	+	1	ID=Mmel_00012227-RA:cds;Parent=Mmel_00012227-RA;
Scv2yLs_11921	maker	CDS	204748	204811	.	+	1	ID=Mmel_00012227-RA:cds;Parent=Mmel_00012227-RA;
Scv2yLs_11921	maker	CDS	205243	205335	.	+	0	ID=Mmel_00012227-RA:cds;Parent=Mmel_00012227-RA;
Scv2yLs_11921	maker	CDS	206347	206443	.	+	0	ID=Mmel_00012227-RA:cds;Parent=Mmel_00012227-RA;
Scv2yLs_11921	maker	CDS	207247	207309	.	+	2	ID=Mmel_00012227-RA:cds;Parent=Mmel_00012227-RA;
Scv2yLs_11921	maker	CDS	207414	207526	.	+	2	ID=Mmel_00012227-RA:cds;Parent=Mmel_00012227-RA;
Scv2yLs_11921	maker	CDS	208387	208444	.	+	0	ID=Mmel_00012227-RA:cds;Parent=Mmel_00012227-RA;
Scv2yLs_11921	maker	CDS	209711	209990	.	+	2	ID=Mmel_00012227-RA:cds;Parent=Mmel_00012227-RA;
Scv2yLs_11921	maker	CDS	210458	210500	.	+	1	ID=Mmel_00012227-RA:cds;Parent=Mmel_00012227-RA;
Scv2yLs_11921	maker	CDS	210991	211227	.	+	0	ID=Mmel_00012227-RA:cds;Parent=Mmel_00012227-RA;
Scv2yLs_11921	maker	CDS	211456	211533	.	+	0	ID=Mmel_00012227-RA:cds;Parent=Mmel_00012227-RA;
Scv2yLs_11921	maker	CDS	212311	212417	.	+	0	ID=Mmel_00012227-RA:cds;Parent=Mmel_00012227-RA;
Scv2yLs_11921	maker	CDS	212489	212532	.	+	1	ID=Mmel_00012227-RA:cds;Parent=Mmel_00012227-RA;
Scv2yLs_11921	maker	CDS	212622	212701	.	+	2	ID=Mmel_00012227-RA:cds;Parent=Mmel_00012227-RA;
Scv2yLs_11921	maker	CDS	213189	213266	.	+	0	ID=Mmel_00012227-RA:cds;Parent=Mmel_00012227-RA;
Scv2yLs_11921	maker	three_prime_UTR	213267	213413	.	+	.	ID=Mmel_00012227-RA:three_prime_utr;Parent=Mmel_00012227-RA;
Scv2yLs_11921	maker	gene	136348	164630	.	+	.	ID=Mmel_00012224;Name=Mmel_00012224;Alias=maker-Scv2yLs_11921-snap-gene-1.64;Note=Similar to SOS2: Son of sevenless homolog 2 (Homo sapiens OX%3D9606);Dbxref=InterPro:IPR000219,InterPro:IPR000651,InterPro:IPR001895,InterPro:IPR007125,PFAM:PF00125,PFAM:PF00617,PFAM:PF00618,PFAM:PF00621;Ontology_term=GO:0000786,GO:0003677,GO:0005085,GO:0005089,GO:0007264,GO:0035023;
Scv2yLs_11921	maker	mRNA	136348	164630	.	+	.	ID=Mmel_00012224-RA;Parent=Mmel_00012224;Name=Mmel_00012224-RA;Alias=maker-Scv2yLs_11921-snap-gene-1.64-mRNA-1;_AED=0.28;_QI=0|0.05|0|0.89|0.83|0.84|19|0|762;_eAED=0.28;Note=Similar to SOS2: Son of sevenless homolog 2 (Homo sapiens OX%3D9606);Dbxref=InterPro:IPR000219,InterPro:IPR000651,InterPro:IPR001895,InterPro:IPR007125,PFAM:PF00125,PFAM:PF00617,PFAM:PF00618,PFAM:PF00621;Ontology_term=GO:0000786,GO:0003677,GO:0005085,GO:0005089,GO:0007264,GO:0035023;
Scv2yLs_11921	maker	exon	136348	136413	.	+	.	ID=Mmel_00012224-RA:exon:2871;Parent=Mmel_00012224-RA;
Scv2yLs_11921	maker	exon	139473	139604	.	+	.	ID=Mmel_00012224-RA:exon:2872;Parent=Mmel_00012224-RA;
Scv2yLs_11921	maker	exon	140922	141086	.	+	.	ID=Mmel_00012224-RA:exon:2873;Parent=Mmel_00012224-RA;
Scv2yLs_11921	maker	exon	141786	141989	.	+	.	ID=Mmel_00012224-RA:exon:2874;Parent=Mmel_00012224-RA;
Scv2yLs_11921	maker	exon	143466	143609	.	+	.	ID=Mmel_00012224-RA:exon:2875;Parent=Mmel_00012224-RA;
Scv2yLs_11921	maker	exon	147558	147668	.	+	.	ID=Mmel_00012224-RA:exon:2876;Parent=Mmel_00012224-RA;
Scv2yLs_11921	maker	exon	148829	148927	.	+	.	ID=Mmel_00012224-RA:exon:2877;Parent=Mmel_00012224-RA;
Scv2yLs_11921	maker	exon	152752	152879	.	+	.	ID=Mmel_00012224-RA:exon:2878;Parent=Mmel_00012224-RA;
Scv2yLs_11921	maker	exon	153419	153541	.	+	.	ID=Mmel_00012224-RA:exon:2879;Parent=Mmel_00012224-RA;
Scv2yLs_11921	maker	exon	155941	156044	.	+	.	ID=Mmel_00012224-RA:exon:2880;Parent=Mmel_00012224-RA;
Scv2yLs_11921	maker	exon	157389	157593	.	+	.	ID=Mmel_00012224-RA:exon:2881;Parent=Mmel_00012224-RA;
Scv2yLs_11921	maker	exon	160021	160140	.	+	.	ID=Mmel_00012224-RA:exon:2882;Parent=Mmel_00012224-RA;
Scv2yLs_11921	maker	exon	160400	160562	.	+	.	ID=Mmel_00012224-RA:exon:2883;Parent=Mmel_00012224-RA;
Scv2yLs_11921	maker	exon	161107	161224	.	+	.	ID=Mmel_00012224-RA:exon:2884;Parent=Mmel_00012224-RA;
Scv2yLs_11921	maker	exon	161317	161489	.	+	.	ID=Mmel_00012224-RA:exon:2885;Parent=Mmel_00012224-RA;
Scv2yLs_11921	maker	exon	161743	161813	.	+	.	ID=Mmel_00012224-RA:exon:2886;Parent=Mmel_00012224-RA;
Scv2yLs_11921	maker	exon	162574	162581	.	+	.	ID=Mmel_00012224-RA:exon:2887;Parent=Mmel_00012224-RA;
Scv2yLs_11921	maker	exon	163618	163659	.	+	.	ID=Mmel_00012224-RA:exon:2888;Parent=Mmel_00012224-RA;
Scv2yLs_11921	maker	exon	164521	164630	.	+	.	ID=Mmel_00012224-RA:exon:2889;Parent=Mmel_00012224-RA;
Scv2yLs_11921	maker	CDS	136348	136413	.	+	0	ID=Mmel_00012224-RA:cds;Parent=Mmel_00012224-RA;
Scv2yLs_11921	maker	CDS	139473	139604	.	+	0	ID=Mmel_00012224-RA:cds;Parent=Mmel_00012224-RA;
Scv2yLs_11921	maker	CDS	140922	141086	.	+	0	ID=Mmel_00012224-RA:cds;Parent=Mmel_00012224-RA;
Scv2yLs_11921	maker	CDS	141786	141989	.	+	0	ID=Mmel_00012224-RA:cds;Parent=Mmel_00012224-RA;
Scv2yLs_11921	maker	CDS	143466	143609	.	+	0	ID=Mmel_00012224-RA:cds;Parent=Mmel_00012224-RA;
Scv2yLs_11921	maker	CDS	147558	147668	.	+	0	ID=Mmel_00012224-RA:cds;Parent=Mmel_00012224-RA;
Scv2yLs_11921	maker	CDS	148829	148927	.	+	0	ID=Mmel_00012224-RA:cds;Parent=Mmel_00012224-RA;
Scv2yLs_11921	maker	CDS	152752	152879	.	+	0	ID=Mmel_00012224-RA:cds;Parent=Mmel_00012224-RA;
Scv2yLs_11921	maker	CDS	153419	153541	.	+	1	ID=Mmel_00012224-RA:cds;Parent=Mmel_00012224-RA;
Scv2yLs_11921	maker	CDS	155941	156044	.	+	1	ID=Mmel_00012224-RA:cds;Parent=Mmel_00012224-RA;
Scv2yLs_11921	maker	CDS	157389	157593	.	+	2	ID=Mmel_00012224-RA:cds;Parent=Mmel_00012224-RA;
Scv2yLs_11921	maker	CDS	160021	160140	.	+	1	ID=Mmel_00012224-RA:cds;Parent=Mmel_00012224-RA;
Scv2yLs_11921	maker	CDS	160400	160562	.	+	1	ID=Mmel_00012224-RA:cds;Parent=Mmel_00012224-RA;
Scv2yLs_11921	maker	CDS	161107	161224	.	+	0	ID=Mmel_00012224-RA:cds;Parent=Mmel_00012224-RA;
Scv2yLs_11921	maker	CDS	161317	161489	.	+	2	ID=Mmel_00012224-RA:cds;Parent=Mmel_00012224-RA;
Scv2yLs_11921	maker	CDS	161743	161813	.	+	0	ID=Mmel_00012224-RA:cds;Parent=Mmel_00012224-RA;
Scv2yLs_11921	maker	CDS	162574	162581	.	+	1	ID=Mmel_00012224-RA:cds;Parent=Mmel_00012224-RA;
Scv2yLs_11921	maker	CDS	163618	163659	.	+	2	ID=Mmel_00012224-RA:cds;Parent=Mmel_00012224-RA;
Scv2yLs_11921	maker	CDS	164521	164630	.	+	2	ID=Mmel_00012224-RA:cds;Parent=Mmel_00012224-RA;
Scv2yLs_11921	maker	gene	76337	95652	.	+	.	ID=Mmel_00012220;Name=Mmel_00012220;Alias=maker-Scv2yLs_11921-augustus-gene-1.13;Note=Similar to MAP4K5: Mitogen-activated protein kinase kinase kinase kinase 5 (Homo sapiens OX%3D9606);Dbxref=InterPro:IPR001180,PFAM:PF00780;
Scv2yLs_11921	maker	mRNA	76337	95652	.	+	.	ID=Mmel_00012220-RA;Parent=Mmel_00012220;Name=Mmel_00012220-RA;Alias=maker-Scv2yLs_11921-augustus-gene-1.13-mRNA-1;_AED=0.22;_QI=0|0|0|0.89|0.77|0.89|19|0|627;_eAED=0.28;Note=Similar to MAP4K5: Mitogen-activated protein kinase kinase kinase kinase 5 (Homo sapiens OX%3D9606);Dbxref=InterPro:IPR001180,PFAM:PF00780;
Scv2yLs_11921	maker	exon	76337	76467	.	+	.	ID=Mmel_00012220-RA:exon:2890;Parent=Mmel_00012220-RA;
Scv2yLs_11921	maker	exon	77897	77978	.	+	.	ID=Mmel_00012220-RA:exon:2891;Parent=Mmel_00012220-RA;
Scv2yLs_11921	maker	exon	78950	79295	.	+	.	ID=Mmel_00012220-RA:exon:2892;Parent=Mmel_00012220-RA;
Scv2yLs_11921	maker	exon	79934	79992	.	+	.	ID=Mmel_00012220-RA:exon:2893;Parent=Mmel_00012220-RA;
Scv2yLs_11921	maker	exon	80397	80458	.	+	.	ID=Mmel_00012220-RA:exon:2894;Parent=Mmel_00012220-RA;
Scv2yLs_11921	maker	exon	82765	82809	.	+	.	ID=Mmel_00012220-RA:exon:2895;Parent=Mmel_00012220-RA;
Scv2yLs_11921	maker	exon	83639	83681	.	+	.	ID=Mmel_00012220-RA:exon:2896;Parent=Mmel_00012220-RA;
Scv2yLs_11921	maker	exon	84218	84428	.	+	.	ID=Mmel_00012220-RA:exon:2897;Parent=Mmel_00012220-RA;
Scv2yLs_11921	maker	exon	84974	85075	.	+	.	ID=Mmel_00012220-RA:exon:2898;Parent=Mmel_00012220-RA;
Scv2yLs_11921	maker	exon	85175	85216	.	+	.	ID=Mmel_00012220-RA:exon:2899;Parent=Mmel_00012220-RA;
Scv2yLs_11921	maker	exon	85869	85991	.	+	.	ID=Mmel_00012220-RA:exon:2900;Parent=Mmel_00012220-RA;
Scv2yLs_11921	maker	exon	86099	86178	.	+	.	ID=Mmel_00012220-RA:exon:2901;Parent=Mmel_00012220-RA;
Scv2yLs_11921	maker	exon	87449	87509	.	+	.	ID=Mmel_00012220-RA:exon:2902;Parent=Mmel_00012220-RA;
Scv2yLs_11921	maker	exon	88498	88651	.	+	.	ID=Mmel_00012220-RA:exon:2903;Parent=Mmel_00012220-RA;
Scv2yLs_11921	maker	exon	88769	88827	.	+	.	ID=Mmel_00012220-RA:exon:2904;Parent=Mmel_00012220-RA;
Scv2yLs_11921	maker	exon	92288	92356	.	+	.	ID=Mmel_00012220-RA:exon:2905;Parent=Mmel_00012220-RA;
Scv2yLs_11921	maker	exon	93421	93491	.	+	.	ID=Mmel_00012220-RA:exon:2906;Parent=Mmel_00012220-RA;
Scv2yLs_11921	maker	exon	94203	94258	.	+	.	ID=Mmel_00012220-RA:exon:2907;Parent=Mmel_00012220-RA;
Scv2yLs_11921	maker	exon	95565	95652	.	+	.	ID=Mmel_00012220-RA:exon:2908;Parent=Mmel_00012220-RA;
Scv2yLs_11921	maker	CDS	76337	76467	.	+	0	ID=Mmel_00012220-RA:cds;Parent=Mmel_00012220-RA;
Scv2yLs_11921	maker	CDS	77897	77978	.	+	1	ID=Mmel_00012220-RA:cds;Parent=Mmel_00012220-RA;
Scv2yLs_11921	maker	CDS	78950	79295	.	+	0	ID=Mmel_00012220-RA:cds;Parent=Mmel_00012220-RA;
Scv2yLs_11921	maker	CDS	79934	79992	.	+	2	ID=Mmel_00012220-RA:cds;Parent=Mmel_00012220-RA;
Scv2yLs_11921	maker	CDS	80397	80458	.	+	0	ID=Mmel_00012220-RA:cds;Parent=Mmel_00012220-RA;
Scv2yLs_11921	maker	CDS	82765	82809	.	+	1	ID=Mmel_00012220-RA:cds;Parent=Mmel_00012220-RA;
Scv2yLs_11921	maker	CDS	83639	83681	.	+	1	ID=Mmel_00012220-RA:cds;Parent=Mmel_00012220-RA;
Scv2yLs_11921	maker	CDS	84218	84428	.	+	0	ID=Mmel_00012220-RA:cds;Parent=Mmel_00012220-RA;
Scv2yLs_11921	maker	CDS	84974	85075	.	+	2	ID=Mmel_00012220-RA:cds;Parent=Mmel_00012220-RA;
Scv2yLs_11921	maker	CDS	85175	85216	.	+	2	ID=Mmel_00012220-RA:cds;Parent=Mmel_00012220-RA;
Scv2yLs_11921	maker	CDS	85869	85991	.	+	2	ID=Mmel_00012220-RA:cds;Parent=Mmel_00012220-RA;
Scv2yLs_11921	maker	CDS	86099	86178	.	+	2	ID=Mmel_00012220-RA:cds;Parent=Mmel_00012220-RA;
Scv2yLs_11921	maker	CDS	87449	87509	.	+	0	ID=Mmel_00012220-RA:cds;Parent=Mmel_00012220-RA;
Scv2yLs_11921	maker	CDS	88498	88651	.	+	2	ID=Mmel_00012220-RA:cds;Parent=Mmel_00012220-RA;
Scv2yLs_11921	maker	CDS	88769	88827	.	+	1	ID=Mmel_00012220-RA:cds;Parent=Mmel_00012220-RA;
Scv2yLs_11921	maker	CDS	92288	92356	.	+	2	ID=Mmel_00012220-RA:cds;Parent=Mmel_00012220-RA;
Scv2yLs_11921	maker	CDS	93421	93491	.	+	2	ID=Mmel_00012220-RA:cds;Parent=Mmel_00012220-RA;
Scv2yLs_11921	maker	CDS	94203	94258	.	+	0	ID=Mmel_00012220-RA:cds;Parent=Mmel_00012220-RA;
Scv2yLs_11921	maker	CDS	95565	95652	.	+	1	ID=Mmel_00012220-RA:cds;Parent=Mmel_00012220-RA;
Scv2yLs_11921	maker	gene	65364	73038	.	+	.	ID=Mmel_00012219;Name=Mmel_00012219;Alias=snap_masked-Scv2yLs_11921-processed-gene-1.29;Note=Similar to MAP4K5: Mitogen-activated protein kinase kinase kinase kinase 5 (Homo sapiens OX%3D9606);Dbxref=InterPro:IPR000719,PFAM:PF00069;Ontology_term=GO:0004672,GO:0005524,GO:0006468;
Scv2yLs_11921	maker	mRNA	65364	73038	.	+	.	ID=Mmel_00012219-RA;Parent=Mmel_00012219;Name=Mmel_00012219-RA;Alias=snap_masked-Scv2yLs_11921-processed-gene-1.29-mRNA-1;_AED=0.50;_QI=0|0|0|0.66|1|1|6|0|95;_eAED=0.50;Note=Similar to MAP4K5: Mitogen-activated protein kinase kinase kinase kinase 5 (Homo sapiens OX%3D9606);Dbxref=InterPro:IPR000719,PFAM:PF00069;Ontology_term=GO:0004672,GO:0005524,GO:0006468;
Scv2yLs_11921	maker	exon	65364	65367	.	+	.	ID=Mmel_00012219-RA:exon:2909;Parent=Mmel_00012219-RA;
Scv2yLs_11921	maker	exon	69766	69856	.	+	.	ID=Mmel_00012219-RA:exon:2910;Parent=Mmel_00012219-RA;
Scv2yLs_11921	maker	exon	71043	71107	.	+	.	ID=Mmel_00012219-RA:exon:2911;Parent=Mmel_00012219-RA;
Scv2yLs_11921	maker	exon	72077	72132	.	+	.	ID=Mmel_00012219-RA:exon:2912;Parent=Mmel_00012219-RA;
Scv2yLs_11921	maker	exon	72585	72632	.	+	.	ID=Mmel_00012219-RA:exon:2913;Parent=Mmel_00012219-RA;
Scv2yLs_11921	maker	exon	73015	73038	.	+	.	ID=Mmel_00012219-RA:exon:2914;Parent=Mmel_00012219-RA;
Scv2yLs_11921	maker	CDS	65364	65367	.	+	0	ID=Mmel_00012219-RA:cds;Parent=Mmel_00012219-RA;
Scv2yLs_11921	maker	CDS	69766	69856	.	+	2	ID=Mmel_00012219-RA:cds;Parent=Mmel_00012219-RA;
Scv2yLs_11921	maker	CDS	71043	71107	.	+	1	ID=Mmel_00012219-RA:cds;Parent=Mmel_00012219-RA;
Scv2yLs_11921	maker	CDS	72077	72132	.	+	2	ID=Mmel_00012219-RA:cds;Parent=Mmel_00012219-RA;
Scv2yLs_11921	maker	CDS	72585	72632	.	+	0	ID=Mmel_00012219-RA:cds;Parent=Mmel_00012219-RA;
Scv2yLs_11921	maker	CDS	73015	73038	.	+	0	ID=Mmel_00012219-RA:cds;Parent=Mmel_00012219-RA;
Scv2yLs_11921	maker	gene	263161	264852	.	-	.	ID=Mmel_00012232;Name=Mmel_00012232;Alias=maker-Scv2yLs_11921-augustus-gene-1.27;Note=Protein of unknown function;
Scv2yLs_11921	maker	mRNA	263161	264852	.	-	.	ID=Mmel_00012232-RA;Parent=Mmel_00012232;Name=Mmel_00012232-RA;Alias=maker-Scv2yLs_11921-augustus-gene-1.27-mRNA-1;_AED=0.00;_QI=36|1|1|1|0.5|0.66|3|297|54;_eAED=0.00;Note=Protein of unknown function;
Scv2yLs_11921	maker	exon	263161	263337	.	-	.	ID=Mmel_00012232-RA:exon:2917;Parent=Mmel_00012232-RA;
Scv2yLs_11921	maker	exon	264445	264512	.	-	.	ID=Mmel_00012232-RA:exon:2916;Parent=Mmel_00012232-RA;
Scv2yLs_11921	maker	exon	264600	264852	.	-	.	ID=Mmel_00012232-RA:exon:2915;Parent=Mmel_00012232-RA;
Scv2yLs_11921	maker	five_prime_UTR	264817	264852	.	-	.	ID=Mmel_00012232-RA:five_prime_utr;Parent=Mmel_00012232-RA;
Scv2yLs_11921	maker	CDS	264652	264816	.	-	0	ID=Mmel_00012232-RA:cds;Parent=Mmel_00012232-RA;
Scv2yLs_11921	maker	three_prime_UTR	264600	264651	.	-	.	ID=Mmel_00012232-RA:three_prime_utr;Parent=Mmel_00012232-RA;
Scv2yLs_11921	maker	three_prime_UTR	264445	264512	.	-	.	ID=Mmel_00012232-RA:three_prime_utr;Parent=Mmel_00012232-RA;
Scv2yLs_11921	maker	three_prime_UTR	263161	263337	.	-	.	ID=Mmel_00012232-RA:three_prime_utr;Parent=Mmel_00012232-RA;
Scv2yLs_11921	maker	gene	279344	280837	.	-	.	ID=Mmel_00012233;Name=Mmel_00012233;Alias=snap_masked-Scv2yLs_11921-processed-gene-1.56;Note=Similar to MGAT2: Alpha-1%2C6-mannosyl-glycoprotein 2-beta-N-acetylglucosaminyltransferase (Homo sapiens OX%3D9606);Dbxref=InterPro:IPR007754,PFAM:PF05060;Ontology_term=GO:0005795,GO:0008455,GO:0009312,GO:0016021;
Scv2yLs_11921	maker	mRNA	279344	280837	.	-	.	ID=Mmel_00012233-RA;Parent=Mmel_00012233;Name=Mmel_00012233-RA;Alias=snap_masked-Scv2yLs_11921-processed-gene-1.56-mRNA-1;_AED=0.05;_QI=0|0|0|0.5|1|1|2|0|177;_eAED=0.05;Note=Similar to MGAT2: Alpha-1%2C6-mannosyl-glycoprotein 2-beta-N-acetylglucosaminyltransferase (Homo sapiens OX%3D9606);Dbxref=InterPro:IPR007754,PFAM:PF05060;Ontology_term=GO:0005795,GO:0008455,GO:0009312,GO:0016021;
Scv2yLs_11921	maker	exon	280832	280837	.	-	.	ID=Mmel_00012233-RA:exon:2919;Parent=Mmel_00012233-RA;
Scv2yLs_11921	maker	exon	279344	279871	.	-	.	ID=Mmel_00012233-RA:exon:2918;Parent=Mmel_00012233-RA;
Scv2yLs_11921	maker	CDS	280832	280837	.	-	0	ID=Mmel_00012233-RA:cds;Parent=Mmel_00012233-RA;
Scv2yLs_11921	maker	CDS	279344	279871	.	-	0	ID=Mmel_00012233-RA:cds;Parent=Mmel_00012233-RA;
Scv2yLs_11921	maker	gene	189016	193794	.	-	.	ID=Mmel_00012226;Name=Mmel_00012226;Alias=augustus_masked-Scv2yLs_11921-processed-gene-1.6;Note=Similar to ARF6: ADP-ribosylation factor 6 (Gallus gallus OX%3D9031);Dbxref=InterPro:IPR006689,PFAM:PF00025;Ontology_term=GO:0005525;
Scv2yLs_11921	maker	mRNA	189016	193794	.	-	.	ID=Mmel_00012226-RA;Parent=Mmel_00012226;Name=Mmel_00012226-RA;Alias=augustus_masked-Scv2yLs_11921-processed-gene-1.6-mRNA-1;_AED=0.10;_QI=0|0|0|0.5|1|1|2|0|157;_eAED=0.10;Note=Similar to ARF6: ADP-ribosylation factor 6 (Gallus gallus OX%3D9031);Dbxref=InterPro:IPR006689,PFAM:PF00025;Ontology_term=GO:0005525;
Scv2yLs_11921	maker	exon	193771	193794	.	-	.	ID=Mmel_00012226-RA:exon:2921;Parent=Mmel_00012226-RA;
Scv2yLs_11921	maker	exon	189016	189465	.	-	.	ID=Mmel_00012226-RA:exon:2920;Parent=Mmel_00012226-RA;
Scv2yLs_11921	maker	CDS	193771	193794	.	-	0	ID=Mmel_00012226-RA:cds;Parent=Mmel_00012226-RA;
Scv2yLs_11921	maker	CDS	189016	189465	.	-	0	ID=Mmel_00012226-RA:cds;Parent=Mmel_00012226-RA;
Scv2yLs_11921	maker	gene	111384	121994	.	-	.	ID=Mmel_00012222;Name=Mmel_00012222;Alias=maker-Scv2yLs_11921-augustus-gene-1.22;Note=Similar to ATP5S: ATP synthase subunit s%2C mitochondrial (Bos taurus OX%3D9913);
Scv2yLs_11921	maker	mRNA	111384	121994	.	-	.	ID=Mmel_00012222-RA;Parent=Mmel_00012222;Name=Mmel_00012222-RA;Alias=maker-Scv2yLs_11921-augustus-gene-1.22-mRNA-1;_AED=0.14;_QI=0|0.25|0.2|0.6|0.5|0.4|5|417|188;_eAED=0.14;Note=Similar to ATP5S: ATP synthase subunit s%2C mitochondrial (Bos taurus OX%3D9913);
Scv2yLs_11921	maker	exon	111384	111915	.	-	.	ID=Mmel_00012222-RA:exon:2926;Parent=Mmel_00012222-RA;
Scv2yLs_11921	maker	exon	112423	112618	.	-	.	ID=Mmel_00012222-RA:exon:2925;Parent=Mmel_00012222-RA;
Scv2yLs_11921	maker	exon	118726	118739	.	-	.	ID=Mmel_00012222-RA:exon:2924;Parent=Mmel_00012222-RA;
Scv2yLs_11921	maker	exon	120816	120987	.	-	.	ID=Mmel_00012222-RA:exon:2923;Parent=Mmel_00012222-RA;
Scv2yLs_11921	maker	exon	121925	121994	.	-	.	ID=Mmel_00012222-RA:exon:2922;Parent=Mmel_00012222-RA;
Scv2yLs_11921	maker	CDS	121925	121994	.	-	0	ID=Mmel_00012222-RA:cds;Parent=Mmel_00012222-RA;
Scv2yLs_11921	maker	CDS	120816	120987	.	-	2	ID=Mmel_00012222-RA:cds;Parent=Mmel_00012222-RA;
Scv2yLs_11921	maker	CDS	118726	118739	.	-	1	ID=Mmel_00012222-RA:cds;Parent=Mmel_00012222-RA;
Scv2yLs_11921	maker	CDS	112423	112618	.	-	2	ID=Mmel_00012222-RA:cds;Parent=Mmel_00012222-RA;
Scv2yLs_11921	maker	CDS	111801	111915	.	-	1	ID=Mmel_00012222-RA:cds;Parent=Mmel_00012222-RA;
Scv2yLs_11921	maker	three_prime_UTR	111384	111800	.	-	.	ID=Mmel_00012222-RA:three_prime_utr;Parent=Mmel_00012222-RA;
Scv2yLs_11921	maker	gene	281709	286811	.	-	.	ID=Mmel_00012234;Name=Mmel_00012234;Alias=maker-Scv2yLs_11921-augustus-gene-1.28;Note=Similar to LRR1: Leucine-rich repeat protein 1 (Homo sapiens OX%3D9606);Dbxref=InterPro:IPR001611,PFAM:PF13855;Ontology_term=GO:0005515;
Scv2yLs_11921	maker	mRNA	281709	286811	.	-	.	ID=Mmel_00012234-RA;Parent=Mmel_00012234;Name=Mmel_00012234-RA;Alias=maker-Scv2yLs_11921-augustus-gene-1.28-mRNA-1;_AED=0.17;_QI=0|0|0|1|1|1|2|0|332;_eAED=0.17;Note=Similar to LRR1: Leucine-rich repeat protein 1 (Homo sapiens OX%3D9606);Dbxref=InterPro:IPR001611,PFAM:PF13855;Ontology_term=GO:0005515;
Scv2yLs_11921	maker	exon	286066	286811	.	-	.	ID=Mmel_00012234-RA:exon:2928;Parent=Mmel_00012234-RA;
Scv2yLs_11921	maker	exon	281709	281961	.	-	.	ID=Mmel_00012234-RA:exon:2927;Parent=Mmel_00012234-RA;
Scv2yLs_11921	maker	CDS	286066	286811	.	-	0	ID=Mmel_00012234-RA:cds;Parent=Mmel_00012234-RA;
Scv2yLs_11921	maker	CDS	281709	281961	.	-	1	ID=Mmel_00012234-RA:cds;Parent=Mmel_00012234-RA;
Scv2yLs_11921	maker	gene	214383	222469	.	-	.	ID=Mmel_00012228;Name=Mmel_00012228;Alias=maker-Scv2yLs_11921-snap-gene-1.70;Note=Similar to KLHDC2: Kelch domain-containing protein 2 (Homo sapiens OX%3D9606);Dbxref=InterPro:IPR006652,PFAM:PF01344,PFAM:PF13418,PFAM:PF13854;Ontology_term=GO:0005515;
Scv2yLs_11921	maker	mRNA	214383	222469	.	-	.	ID=Mmel_00012228-RA;Parent=Mmel_00012228;Name=Mmel_00012228-RA;Alias=maker-Scv2yLs_11921-snap-gene-1.70-mRNA-1;_AED=0.41;_QI=0|0.36|0.33|1|0.54|0.66|12|0|379;_eAED=0.42;Note=Similar to KLHDC2: Kelch domain-containing protein 2 (Homo sapiens OX%3D9606);Dbxref=InterPro:IPR006652,PFAM:PF01344,PFAM:PF13418,PFAM:PF13854;Ontology_term=GO:0005515;
Scv2yLs_11921	maker	exon	222314	222469	.	-	.	ID=Mmel_00012228-RA:exon:2940;Parent=Mmel_00012228-RA;
Scv2yLs_11921	maker	exon	221344	221423	.	-	.	ID=Mmel_00012228-RA:exon:2939;Parent=Mmel_00012228-RA;
Scv2yLs_11921	maker	exon	220410	220527	.	-	.	ID=Mmel_00012228-RA:exon:2938;Parent=Mmel_00012228-RA;
Scv2yLs_11921	maker	exon	219295	219410	.	-	.	ID=Mmel_00012228-RA:exon:2937;Parent=Mmel_00012228-RA;
Scv2yLs_11921	maker	exon	218152	218233	.	-	.	ID=Mmel_00012228-RA:exon:2936;Parent=Mmel_00012228-RA;
Scv2yLs_11921	maker	exon	217932	218015	.	-	.	ID=Mmel_00012228-RA:exon:2935;Parent=Mmel_00012228-RA;
Scv2yLs_11921	maker	exon	216929	217009	.	-	.	ID=Mmel_00012228-RA:exon:2934;Parent=Mmel_00012228-RA;
Scv2yLs_11921	maker	exon	216794	216852	.	-	.	ID=Mmel_00012228-RA:exon:2933;Parent=Mmel_00012228-RA;
Scv2yLs_11921	maker	exon	216521	216630	.	-	.	ID=Mmel_00012228-RA:exon:2932;Parent=Mmel_00012228-RA;
Scv2yLs_11921	maker	exon	216045	216117	.	-	.	ID=Mmel_00012228-RA:exon:2931;Parent=Mmel_00012228-RA;
Scv2yLs_11921	maker	exon	215357	215444	.	-	.	ID=Mmel_00012228-RA:exon:2930;Parent=Mmel_00012228-RA;
Scv2yLs_11921	maker	exon	214383	214475	.	-	.	ID=Mmel_00012228-RA:exon:2929;Parent=Mmel_00012228-RA;
Scv2yLs_11921	maker	CDS	222314	222469	.	-	0	ID=Mmel_00012228-RA:cds;Parent=Mmel_00012228-RA;
Scv2yLs_11921	maker	CDS	221344	221423	.	-	0	ID=Mmel_00012228-RA:cds;Parent=Mmel_00012228-RA;
Scv2yLs_11921	maker	CDS	220410	220527	.	-	1	ID=Mmel_00012228-RA:cds;Parent=Mmel_00012228-RA;
Scv2yLs_11921	maker	CDS	219295	219410	.	-	0	ID=Mmel_00012228-RA:cds;Parent=Mmel_00012228-RA;
Scv2yLs_11921	maker	CDS	218152	218233	.	-	1	ID=Mmel_00012228-RA:cds;Parent=Mmel_00012228-RA;
Scv2yLs_11921	maker	CDS	217932	218015	.	-	0	ID=Mmel_00012228-RA:cds;Parent=Mmel_00012228-RA;
Scv2yLs_11921	maker	CDS	216929	217009	.	-	0	ID=Mmel_00012228-RA:cds;Parent=Mmel_00012228-RA;
Scv2yLs_11921	maker	CDS	216794	216852	.	-	0	ID=Mmel_00012228-RA:cds;Parent=Mmel_00012228-RA;
Scv2yLs_11921	maker	CDS	216521	216630	.	-	1	ID=Mmel_00012228-RA:cds;Parent=Mmel_00012228-RA;
Scv2yLs_11921	maker	CDS	216045	216117	.	-	2	ID=Mmel_00012228-RA:cds;Parent=Mmel_00012228-RA;
Scv2yLs_11921	maker	CDS	215357	215444	.	-	1	ID=Mmel_00012228-RA:cds;Parent=Mmel_00012228-RA;
Scv2yLs_11921	maker	CDS	214383	214475	.	-	0	ID=Mmel_00012228-RA:cds;Parent=Mmel_00012228-RA;
Scv2yLs_11921	maker	gene	225028	233039	.	-	.	ID=Mmel_00012229;Name=Mmel_00012229;Alias=snap_masked-Scv2yLs_11921-processed-gene-1.53;Note=Similar to KLHDC1: Kelch domain-containing protein 1 (Homo sapiens OX%3D9606);Dbxref=PFAM:PF13418;
Scv2yLs_11921	maker	mRNA	225028	233039	.	-	.	ID=Mmel_00012229-RA;Parent=Mmel_00012229;Name=Mmel_00012229-RA;Alias=snap_masked-Scv2yLs_11921-processed-gene-1.53-mRNA-1;_AED=0.47;_QI=0|0.5|0.4|0.8|1|1|5|0|142;_eAED=0.47;Note=Similar to KLHDC1: Kelch domain-containing protein 1 (Homo sapiens OX%3D9606);Dbxref=PFAM:PF13418;
Scv2yLs_11921	maker	exon	233031	233039	.	-	.	ID=Mmel_00012229-RA:exon:2945;Parent=Mmel_00012229-RA;
Scv2yLs_11921	maker	exon	232795	232853	.	-	.	ID=Mmel_00012229-RA:exon:2944;Parent=Mmel_00012229-RA;
Scv2yLs_11921	maker	exon	230599	230711	.	-	.	ID=Mmel_00012229-RA:exon:2943;Parent=Mmel_00012229-RA;
Scv2yLs_11921	maker	exon	230088	230160	.	-	.	ID=Mmel_00012229-RA:exon:2942;Parent=Mmel_00012229-RA;
Scv2yLs_11921	maker	exon	225028	225202	.	-	.	ID=Mmel_00012229-RA:exon:2941;Parent=Mmel_00012229-RA;
Scv2yLs_11921	maker	CDS	233031	233039	.	-	0	ID=Mmel_00012229-RA:cds;Parent=Mmel_00012229-RA;
Scv2yLs_11921	maker	CDS	232795	232853	.	-	0	ID=Mmel_00012229-RA:cds;Parent=Mmel_00012229-RA;
Scv2yLs_11921	maker	CDS	230599	230711	.	-	1	ID=Mmel_00012229-RA:cds;Parent=Mmel_00012229-RA;
Scv2yLs_11921	maker	CDS	230088	230160	.	-	2	ID=Mmel_00012229-RA:cds;Parent=Mmel_00012229-RA;
Scv2yLs_11921	maker	CDS	225028	225202	.	-	1	ID=Mmel_00012229-RA:cds;Parent=Mmel_00012229-RA;
Scv2yLs_11921	maker	gene	236421	244571	.	-	.	ID=Mmel_00012230;Name=Mmel_00012230;Alias=snap_masked-Scv2yLs_11921-processed-gene-1.54;Note=Similar to KLHDC1: Kelch domain-containing protein 1 (Homo sapiens OX%3D9606);Dbxref=PFAM:PF13415,PFAM:PF13964;
Scv2yLs_11921	maker	mRNA	236421	244571	.	-	.	ID=Mmel_00012230-RA;Parent=Mmel_00012230;Name=Mmel_00012230-RA;Alias=snap_masked-Scv2yLs_11921-processed-gene-1.54-mRNA-1;_AED=0.53;_QI=0|0|0|0.66|1|1|9|0|254;_eAED=0.53;Note=Similar to KLHDC1: Kelch domain-containing protein 1 (Homo sapiens OX%3D9606);Dbxref=PFAM:PF13415,PFAM:PF13964;
Scv2yLs_11921	maker	exon	244564	244571	.	-	.	ID=Mmel_00012230-RA:exon:2954;Parent=Mmel_00012230-RA;
Scv2yLs_11921	maker	exon	243723	243840	.	-	.	ID=Mmel_00012230-RA:exon:2953;Parent=Mmel_00012230-RA;
Scv2yLs_11921	maker	exon	242806	242876	.	-	.	ID=Mmel_00012230-RA:exon:2952;Parent=Mmel_00012230-RA;
Scv2yLs_11921	maker	exon	241209	241326	.	-	.	ID=Mmel_00012230-RA:exon:2951;Parent=Mmel_00012230-RA;
Scv2yLs_11921	maker	exon	240541	240659	.	-	.	ID=Mmel_00012230-RA:exon:2950;Parent=Mmel_00012230-RA;
Scv2yLs_11921	maker	exon	239021	239099	.	-	.	ID=Mmel_00012230-RA:exon:2949;Parent=Mmel_00012230-RA;
Scv2yLs_11921	maker	exon	238025	238108	.	-	.	ID=Mmel_00012230-RA:exon:2948;Parent=Mmel_00012230-RA;
Scv2yLs_11921	maker	exon	237178	237261	.	-	.	ID=Mmel_00012230-RA:exon:2947;Parent=Mmel_00012230-RA;
Scv2yLs_11921	maker	exon	236421	236504	.	-	.	ID=Mmel_00012230-RA:exon:2946;Parent=Mmel_00012230-RA;
Scv2yLs_11921	maker	CDS	244564	244571	.	-	0	ID=Mmel_00012230-RA:cds;Parent=Mmel_00012230-RA;
Scv2yLs_11921	maker	CDS	243723	243840	.	-	1	ID=Mmel_00012230-RA:cds;Parent=Mmel_00012230-RA;
Scv2yLs_11921	maker	CDS	242806	242876	.	-	0	ID=Mmel_00012230-RA:cds;Parent=Mmel_00012230-RA;
Scv2yLs_11921	maker	CDS	241209	241326	.	-	1	ID=Mmel_00012230-RA:cds;Parent=Mmel_00012230-RA;
Scv2yLs_11921	maker	CDS	240541	240659	.	-	0	ID=Mmel_00012230-RA:cds;Parent=Mmel_00012230-RA;
Scv2yLs_11921	maker	CDS	239021	239099	.	-	1	ID=Mmel_00012230-RA:cds;Parent=Mmel_00012230-RA;
Scv2yLs_11921	maker	CDS	238025	238108	.	-	0	ID=Mmel_00012230-RA:cds;Parent=Mmel_00012230-RA;
Scv2yLs_11921	maker	CDS	237178	237261	.	-	0	ID=Mmel_00012230-RA:cds;Parent=Mmel_00012230-RA;
Scv2yLs_11921	maker	CDS	236421	236504	.	-	0	ID=Mmel_00012230-RA:cds;Parent=Mmel_00012230-RA;
Scv2yLs_11921	maker	gene	122129	123510	.	-	.	ID=Mmel_00012223;Name=Mmel_00012223;Alias=maker-Scv2yLs_11921-augustus-gene-1.23;Note=Similar to L2HGDH: L-2-hydroxyglutarate dehydrogenase%2C mitochondrial (Pongo abelii OX%3D9601);
Scv2yLs_11921	maker	mRNA	122129	123510	.	-	.	ID=Mmel_00012223-RA;Parent=Mmel_00012223;Name=Mmel_00012223-RA;Alias=maker-Scv2yLs_11921-augustus-gene-1.23-mRNA-1;_AED=0.77;_QI=0|0|0|0.5|0|0.5|2|0|89;_eAED=0.78;Note=Similar to L2HGDH: L-2-hydroxyglutarate dehydrogenase%2C mitochondrial (Pongo abelii OX%3D9601);
Scv2yLs_11921	maker	exon	123343	123510	.	-	.	ID=Mmel_00012223-RA:exon:2956;Parent=Mmel_00012223-RA;
Scv2yLs_11921	maker	exon	122129	122230	.	-	.	ID=Mmel_00012223-RA:exon:2955;Parent=Mmel_00012223-RA;
Scv2yLs_11921	maker	CDS	123343	123510	.	-	0	ID=Mmel_00012223-RA:cds;Parent=Mmel_00012223-RA;
Scv2yLs_11921	maker	CDS	122129	122230	.	-	0	ID=Mmel_00012223-RA:cds;Parent=Mmel_00012223-RA;
Scv2yLs_3307	maker	gene	121198	126336	.	+	.	ID=Mmel_00012958;Name=Mmel_00012958;Alias=maker-Scv2yLs_3307-augustus-gene-0.6;Note=Similar to CNNM1: Metal transporter CNNM1 (Homo sapiens OX%3D9606);
Scv2yLs_3307	maker	mRNA	121198	126336	.	+	.	ID=Mmel_00012958-RA;Parent=Mmel_00012958;Name=Mmel_00012958-RA;Alias=maker-Scv2yLs_3307-augustus-gene-0.6-mRNA-1;_AED=0.39;_QI=0|0|0|0|1|1|5|0|176;_eAED=0.39;Note=Similar to CNNM1: Metal transporter CNNM1 (Homo sapiens OX%3D9606);
Scv2yLs_3307	maker	exon	121198	121239	.	+	.	ID=Mmel_00012958-RA:exon:1690;Parent=Mmel_00012958-RA;
Scv2yLs_3307	maker	exon	125176	125353	.	+	.	ID=Mmel_00012958-RA:exon:1691;Parent=Mmel_00012958-RA;
Scv2yLs_3307	maker	exon	125687	125800	.	+	.	ID=Mmel_00012958-RA:exon:1692;Parent=Mmel_00012958-RA;
Scv2yLs_3307	maker	exon	125892	126008	.	+	.	ID=Mmel_00012958-RA:exon:1693;Parent=Mmel_00012958-RA;
Scv2yLs_3307	maker	exon	126257	126336	.	+	.	ID=Mmel_00012958-RA:exon:1694;Parent=Mmel_00012958-RA;
Scv2yLs_3307	maker	CDS	121198	121239	.	+	0	ID=Mmel_00012958-RA:cds;Parent=Mmel_00012958-RA;
Scv2yLs_3307	maker	CDS	125176	125353	.	+	0	ID=Mmel_00012958-RA:cds;Parent=Mmel_00012958-RA;
Scv2yLs_3307	maker	CDS	125687	125800	.	+	2	ID=Mmel_00012958-RA:cds;Parent=Mmel_00012958-RA;
Scv2yLs_3307	maker	CDS	125892	126008	.	+	2	ID=Mmel_00012958-RA:cds;Parent=Mmel_00012958-RA;
Scv2yLs_3307	maker	CDS	126257	126336	.	+	2	ID=Mmel_00012958-RA:cds;Parent=Mmel_00012958-RA;
Scv2yLs_3307	maker	gene	119463	121080	.	+	.	ID=Mmel_00012957;Name=Mmel_00012957;Alias=maker-Scv2yLs_3307-augustus-gene-0.5;Note=Similar to CNNM1: Metal transporter CNNM1 (Homo sapiens OX%3D9606);
Scv2yLs_3307	maker	mRNA	119463	121080	.	+	.	ID=Mmel_00012957-RA;Parent=Mmel_00012957;Name=Mmel_00012957-RA;Alias=maker-Scv2yLs_3307-augustus-gene-0.5-mRNA-1;_AED=0.43;_QI=0|0|0|0|1|0.75|4|0|204;_eAED=0.43;Note=Similar to CNNM1: Metal transporter CNNM1 (Homo sapiens OX%3D9606);
Scv2yLs_3307	maker	exon	119463	119604	.	+	.	ID=Mmel_00012957-RA:exon:1695;Parent=Mmel_00012957-RA;
Scv2yLs_3307	maker	exon	120163	120303	.	+	.	ID=Mmel_00012957-RA:exon:1696;Parent=Mmel_00012957-RA;
Scv2yLs_3307	maker	exon	120575	120744	.	+	.	ID=Mmel_00012957-RA:exon:1697;Parent=Mmel_00012957-RA;
Scv2yLs_3307	maker	exon	120919	121080	.	+	.	ID=Mmel_00012957-RA:exon:1698;Parent=Mmel_00012957-RA;
Scv2yLs_3307	maker	CDS	119463	119604	.	+	0	ID=Mmel_00012957-RA:cds;Parent=Mmel_00012957-RA;
Scv2yLs_3307	maker	CDS	120163	120303	.	+	2	ID=Mmel_00012957-RA:cds;Parent=Mmel_00012957-RA;
Scv2yLs_3307	maker	CDS	120575	120744	.	+	2	ID=Mmel_00012957-RA:cds;Parent=Mmel_00012957-RA;
Scv2yLs_3307	maker	CDS	120919	121080	.	+	0	ID=Mmel_00012957-RA:cds;Parent=Mmel_00012957-RA;
Scv2yLs_3307	maker	gene	130719	131139	.	+	.	ID=Mmel_00012959;Name=Mmel_00012959;Alias=maker-Scv2yLs_3307-snap-gene-0.2;Note=Similar to GOT1: Aspartate aminotransferase%2C cytoplasmic (Gallus gallus OX%3D9031);Dbxref=InterPro:IPR004839,PFAM:PF00155;Ontology_term=GO:0009058,GO:0030170;
Scv2yLs_3307	maker	mRNA	130719	131139	.	+	.	ID=Mmel_00012959-RA;Parent=Mmel_00012959;Name=Mmel_00012959-RA;Alias=maker-Scv2yLs_3307-snap-gene-0.2-mRNA-1;_AED=0.53;_QI=0|0|0|0|1|1|2|0|79;_eAED=0.53;Note=Similar to GOT1: Aspartate aminotransferase%2C cytoplasmic (Gallus gallus OX%3D9031);Dbxref=InterPro:IPR004839,PFAM:PF00155;Ontology_term=GO:0009058,GO:0030170;
Scv2yLs_3307	maker	exon	130719	130842	.	+	.	ID=Mmel_00012959-RA:exon:1699;Parent=Mmel_00012959-RA;
Scv2yLs_3307	maker	exon	131027	131139	.	+	.	ID=Mmel_00012959-RA:exon:1700;Parent=Mmel_00012959-RA;
Scv2yLs_3307	maker	CDS	130719	130842	.	+	0	ID=Mmel_00012959-RA:cds;Parent=Mmel_00012959-RA;
Scv2yLs_3307	maker	CDS	131027	131139	.	+	2	ID=Mmel_00012959-RA:cds;Parent=Mmel_00012959-RA;
Scv2yLs_3307	maker	gene	31840	32881	.	-	.	ID=Mmel_00012956;Name=Mmel_00012956;Alias=maker-Scv2yLs_3307-snap-gene-0.4;Note=Similar to HPSE2: Inactive heparanase-2 (Homo sapiens OX%3D9606);Dbxref=InterPro:IPR005199,PFAM:PF03662;Ontology_term=GO:0016020,GO:0016798;
Scv2yLs_3307	maker	mRNA	31840	32881	.	-	.	ID=Mmel_00012956-RA;Parent=Mmel_00012956;Name=Mmel_00012956-RA;Alias=maker-Scv2yLs_3307-snap-gene-0.4-mRNA-1;_AED=0.13;_QI=0|0|0|0|1|1|3|0|116;_eAED=0.13;Note=Similar to HPSE2: Inactive heparanase-2 (Homo sapiens OX%3D9606);Dbxref=InterPro:IPR005199,PFAM:PF03662;Ontology_term=GO:0016020,GO:0016798;
Scv2yLs_3307	maker	exon	32877	32881	.	-	.	ID=Mmel_00012956-RA:exon:1703;Parent=Mmel_00012956-RA;
Scv2yLs_3307	maker	exon	32576	32745	.	-	.	ID=Mmel_00012956-RA:exon:1702;Parent=Mmel_00012956-RA;
Scv2yLs_3307	maker	exon	31840	32015	.	-	.	ID=Mmel_00012956-RA:exon:1701;Parent=Mmel_00012956-RA;
Scv2yLs_3307	maker	CDS	32877	32881	.	-	0	ID=Mmel_00012956-RA:cds;Parent=Mmel_00012956-RA;
Scv2yLs_3307	maker	CDS	32576	32745	.	-	1	ID=Mmel_00012956-RA:cds;Parent=Mmel_00012956-RA;
Scv2yLs_3307	maker	CDS	31840	32015	.	-	2	ID=Mmel_00012956-RA:cds;Parent=Mmel_00012956-RA;
Scv2yLs_3307	maker	gene	946	14361	.	-	.	ID=Mmel_00012955;Name=Mmel_00012955;Alias=maker-Scv2yLs_3307-augustus-gene-0.8;Note=Similar to Hpse2: Inactive heparanase-2 (Mus musculus OX%3D10090);
Scv2yLs_3307	maker	mRNA	946	14361	.	-	.	ID=Mmel_00012955-RA;Parent=Mmel_00012955;Name=Mmel_00012955-RA;Alias=maker-Scv2yLs_3307-augustus-gene-0.8-mRNA-1;_AED=0.20;_QI=0|0|0|0|1|1|5|0|165;_eAED=0.20;Note=Similar to Hpse2: Inactive heparanase-2 (Mus musculus OX%3D10090);
Scv2yLs_3307	maker	exon	14330	14361	.	-	.	ID=Mmel_00012955-RA:exon:1708;Parent=Mmel_00012955-RA;
Scv2yLs_3307	maker	exon	13064	13157	.	-	.	ID=Mmel_00012955-RA:exon:1707;Parent=Mmel_00012955-RA;
Scv2yLs_3307	maker	exon	10610	10716	.	-	.	ID=Mmel_00012955-RA:exon:1706;Parent=Mmel_00012955-RA;
Scv2yLs_3307	maker	exon	9695	9809	.	-	.	ID=Mmel_00012955-RA:exon:1705;Parent=Mmel_00012955-RA;
Scv2yLs_3307	maker	exon	946	1095	.	-	.	ID=Mmel_00012955-RA:exon:1704;Parent=Mmel_00012955-RA;
Scv2yLs_3307	maker	CDS	14330	14361	.	-	0	ID=Mmel_00012955-RA:cds;Parent=Mmel_00012955-RA;
Scv2yLs_3307	maker	CDS	13064	13157	.	-	1	ID=Mmel_00012955-RA:cds;Parent=Mmel_00012955-RA;
Scv2yLs_3307	maker	CDS	10610	10716	.	-	0	ID=Mmel_00012955-RA:cds;Parent=Mmel_00012955-RA;
Scv2yLs_3307	maker	CDS	9695	9809	.	-	1	ID=Mmel_00012955-RA:cds;Parent=Mmel_00012955-RA;
Scv2yLs_3307	maker	CDS	946	1095	.	-	0	ID=Mmel_00012955-RA:cds;Parent=Mmel_00012955-RA;
Scv2yLs_13075	maker	gene	30	1158	.	+	.	ID=Mmel_00014937;Name=Mmel_00014937;Alias=maker-Scv2yLs_13075-snap-gene-0.2;Note=Similar to Tpp1: Tripeptidyl-peptidase 1 (Mus musculus OX%3D10090);
Scv2yLs_13075	maker	mRNA	30	1158	.	+	.	ID=Mmel_00014937-RA;Parent=Mmel_00014937;Name=Mmel_00014937-RA;Alias=maker-Scv2yLs_13075-snap-gene-0.2-mRNA-1;_AED=0.05;_QI=0|0|0|0|0.66|0.5|4|0|199;_eAED=0.05;Note=Similar to Tpp1: Tripeptidyl-peptidase 1 (Mus musculus OX%3D10090);
Scv2yLs_13075	maker	exon	30	168	.	+	.	ID=Mmel_00014937-RA:exon:1728;Parent=Mmel_00014937-RA;
Scv2yLs_13075	maker	exon	452	642	.	+	.	ID=Mmel_00014937-RA:exon:1729;Parent=Mmel_00014937-RA;
Scv2yLs_13075	maker	exon	876	1058	.	+	.	ID=Mmel_00014937-RA:exon:1730;Parent=Mmel_00014937-RA;
Scv2yLs_13075	maker	exon	1075	1158	.	+	.	ID=Mmel_00014937-RA:exon:1731;Parent=Mmel_00014937-RA;
Scv2yLs_13075	maker	CDS	30	168	.	+	0	ID=Mmel_00014937-RA:cds;Parent=Mmel_00014937-RA;
Scv2yLs_13075	maker	CDS	452	642	.	+	2	ID=Mmel_00014937-RA:cds;Parent=Mmel_00014937-RA;
Scv2yLs_13075	maker	CDS	876	1058	.	+	0	ID=Mmel_00014937-RA:cds;Parent=Mmel_00014937-RA;
Scv2yLs_13075	maker	CDS	1075	1158	.	+	0	ID=Mmel_00014937-RA:cds;Parent=Mmel_00014937-RA;
Scv2yLs_1307	maker	gene	3986	15533	.	-	.	ID=Mmel_00008973;Name=Mmel_00008973;Alias=maker-Scv2yLs_1307-augustus-gene-0.24;Note=Similar to Celsr3: Cadherin EGF LAG seven-pass G-type receptor 3 (Mus musculus OX%3D10090);Dbxref=InterPro:IPR000742,InterPro:IPR001791,InterPro:IPR002126,PFAM:PF00008,PFAM:PF00028,PFAM:PF02210;Ontology_term=GO:0005509,GO:0007156,GO:0016020;
Scv2yLs_1307	maker	mRNA	3986	15533	.	-	.	ID=Mmel_00008973-RA;Parent=Mmel_00008973;Name=Mmel_00008973-RA;Alias=maker-Scv2yLs_1307-augustus-gene-0.24-mRNA-1;_AED=0.19;_QI=0|0|0|1|0.83|0.85|7|0|1096;_eAED=0.19;Note=Similar to Celsr3: Cadherin EGF LAG seven-pass G-type receptor 3 (Mus musculus OX%3D10090);Dbxref=InterPro:IPR000742,InterPro:IPR001791,InterPro:IPR002126,PFAM:PF00008,PFAM:PF00028,PFAM:PF02210;Ontology_term=GO:0005509,GO:0007156,GO:0016020;
Scv2yLs_1307	maker	exon	13808	15533	.	-	.	ID=Mmel_00008973-RA:exon:3294;Parent=Mmel_00008973-RA;
Scv2yLs_1307	maker	exon	7720	8247	.	-	.	ID=Mmel_00008973-RA:exon:3293;Parent=Mmel_00008973-RA;
Scv2yLs_1307	maker	exon	6072	6366	.	-	.	ID=Mmel_00008973-RA:exon:3292;Parent=Mmel_00008973-RA;
Scv2yLs_1307	maker	exon	5591	5706	.	-	.	ID=Mmel_00008973-RA:exon:3291;Parent=Mmel_00008973-RA;
Scv2yLs_1307	maker	exon	5123	5211	.	-	.	ID=Mmel_00008973-RA:exon:3290;Parent=Mmel_00008973-RA;
Scv2yLs_1307	maker	exon	4551	4708	.	-	.	ID=Mmel_00008973-RA:exon:3289;Parent=Mmel_00008973-RA;
Scv2yLs_1307	maker	exon	3986	4364	.	-	.	ID=Mmel_00008973-RA:exon:3288;Parent=Mmel_00008973-RA;
Scv2yLs_1307	maker	CDS	13808	15533	.	-	0	ID=Mmel_00008973-RA:cds;Parent=Mmel_00008973-RA;
Scv2yLs_1307	maker	CDS	7720	8247	.	-	2	ID=Mmel_00008973-RA:cds;Parent=Mmel_00008973-RA;
Scv2yLs_1307	maker	CDS	6072	6366	.	-	2	ID=Mmel_00008973-RA:cds;Parent=Mmel_00008973-RA;
Scv2yLs_1307	maker	CDS	5591	5706	.	-	1	ID=Mmel_00008973-RA:cds;Parent=Mmel_00008973-RA;
Scv2yLs_1307	maker	CDS	5123	5211	.	-	2	ID=Mmel_00008973-RA:cds;Parent=Mmel_00008973-RA;
Scv2yLs_1307	maker	CDS	4551	4708	.	-	0	ID=Mmel_00008973-RA:cds;Parent=Mmel_00008973-RA;
Scv2yLs_1307	maker	CDS	3986	4364	.	-	1	ID=Mmel_00008973-RA:cds;Parent=Mmel_00008973-RA;
Scv2yLs_1307	maker	gene	18732	40205	.	-	.	ID=Mmel_00008975;Name=Mmel_00008975;Alias=maker-Scv2yLs_1307-snap-gene-0.6;Note=Similar to Nckipsd: NCK-interacting protein with SH3 domain (Mus musculus OX%3D10090);Dbxref=InterPro:IPR018556,PFAM:PF09431;
Scv2yLs_1307	maker	mRNA	18732	40205	.	-	.	ID=Mmel_00008975-RA;Parent=Mmel_00008975;Name=Mmel_00008975-RA;Alias=maker-Scv2yLs_1307-snap-gene-0.6-mRNA-1;_AED=0.34;_QI=0|0|0|0.56|0.53|0.43|16|0|912;_eAED=0.34;Note=Similar to Nckipsd: NCK-interacting protein with SH3 domain (Mus musculus OX%3D10090);Dbxref=InterPro:IPR018556,PFAM:PF09431;
Scv2yLs_1307	maker	exon	40200	40205	.	-	.	ID=Mmel_00008975-RA:exon:3310;Parent=Mmel_00008975-RA;
Scv2yLs_1307	maker	exon	39047	39340	.	-	.	ID=Mmel_00008975-RA:exon:3309;Parent=Mmel_00008975-RA;
Scv2yLs_1307	maker	exon	34205	34375	.	-	.	ID=Mmel_00008975-RA:exon:3308;Parent=Mmel_00008975-RA;
Scv2yLs_1307	maker	exon	32974	33060	.	-	.	ID=Mmel_00008975-RA:exon:3307;Parent=Mmel_00008975-RA;
Scv2yLs_1307	maker	exon	31487	31625	.	-	.	ID=Mmel_00008975-RA:exon:3306;Parent=Mmel_00008975-RA;
Scv2yLs_1307	maker	exon	26153	26233	.	-	.	ID=Mmel_00008975-RA:exon:3305;Parent=Mmel_00008975-RA;
Scv2yLs_1307	maker	exon	24836	24964	.	-	.	ID=Mmel_00008975-RA:exon:3304;Parent=Mmel_00008975-RA;
Scv2yLs_1307	maker	exon	22945	23031	.	-	.	ID=Mmel_00008975-RA:exon:3303;Parent=Mmel_00008975-RA;
Scv2yLs_1307	maker	exon	21320	21492	.	-	.	ID=Mmel_00008975-RA:exon:3302;Parent=Mmel_00008975-RA;
Scv2yLs_1307	maker	exon	20566	20758	.	-	.	ID=Mmel_00008975-RA:exon:3301;Parent=Mmel_00008975-RA;
Scv2yLs_1307	maker	exon	20107	20434	.	-	.	ID=Mmel_00008975-RA:exon:3300;Parent=Mmel_00008975-RA;
Scv2yLs_1307	maker	exon	19950	20077	.	-	.	ID=Mmel_00008975-RA:exon:3299;Parent=Mmel_00008975-RA;
Scv2yLs_1307	maker	exon	19633	19909	.	-	.	ID=Mmel_00008975-RA:exon:3298;Parent=Mmel_00008975-RA;
Scv2yLs_1307	maker	exon	19399	19453	.	-	.	ID=Mmel_00008975-RA:exon:3297;Parent=Mmel_00008975-RA;
Scv2yLs_1307	maker	exon	19021	19368	.	-	.	ID=Mmel_00008975-RA:exon:3296;Parent=Mmel_00008975-RA;
Scv2yLs_1307	maker	exon	18732	18974	.	-	.	ID=Mmel_00008975-RA:exon:3295;Parent=Mmel_00008975-RA;
Scv2yLs_1307	maker	CDS	40200	40205	.	-	0	ID=Mmel_00008975-RA:cds;Parent=Mmel_00008975-RA;
Scv2yLs_1307	maker	CDS	39047	39340	.	-	0	ID=Mmel_00008975-RA:cds;Parent=Mmel_00008975-RA;
Scv2yLs_1307	maker	CDS	34205	34375	.	-	0	ID=Mmel_00008975-RA:cds;Parent=Mmel_00008975-RA;
Scv2yLs_1307	maker	CDS	32974	33060	.	-	0	ID=Mmel_00008975-RA:cds;Parent=Mmel_00008975-RA;
Scv2yLs_1307	maker	CDS	31487	31625	.	-	0	ID=Mmel_00008975-RA:cds;Parent=Mmel_00008975-RA;
Scv2yLs_1307	maker	CDS	26153	26233	.	-	2	ID=Mmel_00008975-RA:cds;Parent=Mmel_00008975-RA;
Scv2yLs_1307	maker	CDS	24836	24964	.	-	2	ID=Mmel_00008975-RA:cds;Parent=Mmel_00008975-RA;
Scv2yLs_1307	maker	CDS	22945	23031	.	-	2	ID=Mmel_00008975-RA:cds;Parent=Mmel_00008975-RA;
Scv2yLs_1307	maker	CDS	21320	21492	.	-	2	ID=Mmel_00008975-RA:cds;Parent=Mmel_00008975-RA;
Scv2yLs_1307	maker	CDS	20566	20758	.	-	0	ID=Mmel_00008975-RA:cds;Parent=Mmel_00008975-RA;
Scv2yLs_1307	maker	CDS	20107	20434	.	-	2	ID=Mmel_00008975-RA:cds;Parent=Mmel_00008975-RA;
Scv2yLs_1307	maker	CDS	19950	20077	.	-	1	ID=Mmel_00008975-RA:cds;Parent=Mmel_00008975-RA;
Scv2yLs_1307	maker	CDS	19633	19909	.	-	2	ID=Mmel_00008975-RA:cds;Parent=Mmel_00008975-RA;
Scv2yLs_1307	maker	CDS	19399	19453	.	-	1	ID=Mmel_00008975-RA:cds;Parent=Mmel_00008975-RA;
Scv2yLs_1307	maker	CDS	19021	19368	.	-	0	ID=Mmel_00008975-RA:cds;Parent=Mmel_00008975-RA;
Scv2yLs_1307	maker	CDS	18732	18974	.	-	0	ID=Mmel_00008975-RA:cds;Parent=Mmel_00008975-RA;
Scv2yLs_1307	maker	gene	74497	81285	.	-	.	ID=Mmel_00008977;Name=Mmel_00008977;Alias=maker-Scv2yLs_1307-augustus-gene-0.26;Note=Similar to IP6K2: Inositol hexakisphosphate kinase 2 (Homo sapiens OX%3D9606);Dbxref=InterPro:IPR005522,PFAM:PF03770;Ontology_term=GO:0016301,GO:0032958;
Scv2yLs_1307	maker	mRNA	74497	81285	.	-	.	ID=Mmel_00008977-RA;Parent=Mmel_00008977;Name=Mmel_00008977-RA;Alias=maker-Scv2yLs_1307-augustus-gene-0.26-mRNA-1;_AED=0.39;_QI=0|0|0|1|1|1|5|0|424;_eAED=0.39;Note=Similar to IP6K2: Inositol hexakisphosphate kinase 2 (Homo sapiens OX%3D9606);Dbxref=InterPro:IPR005522,PFAM:PF03770;Ontology_term=GO:0016301,GO:0032958;
Scv2yLs_1307	maker	exon	81084	81285	.	-	.	ID=Mmel_00008977-RA:exon:3315;Parent=Mmel_00008977-RA;
Scv2yLs_1307	maker	exon	78731	78953	.	-	.	ID=Mmel_00008977-RA:exon:3314;Parent=Mmel_00008977-RA;
Scv2yLs_1307	maker	exon	77710	77885	.	-	.	ID=Mmel_00008977-RA:exon:3313;Parent=Mmel_00008977-RA;
Scv2yLs_1307	maker	exon	76406	76581	.	-	.	ID=Mmel_00008977-RA:exon:3312;Parent=Mmel_00008977-RA;
Scv2yLs_1307	maker	exon	74497	74994	.	-	.	ID=Mmel_00008977-RA:exon:3311;Parent=Mmel_00008977-RA;
Scv2yLs_1307	maker	CDS	81084	81285	.	-	0	ID=Mmel_00008977-RA:cds;Parent=Mmel_00008977-RA;
Scv2yLs_1307	maker	CDS	78731	78953	.	-	2	ID=Mmel_00008977-RA:cds;Parent=Mmel_00008977-RA;
Scv2yLs_1307	maker	CDS	77710	77885	.	-	1	ID=Mmel_00008977-RA:cds;Parent=Mmel_00008977-RA;
Scv2yLs_1307	maker	CDS	76406	76581	.	-	2	ID=Mmel_00008977-RA:cds;Parent=Mmel_00008977-RA;
Scv2yLs_1307	maker	CDS	74497	74994	.	-	0	ID=Mmel_00008977-RA:cds;Parent=Mmel_00008977-RA;
Scv2yLs_1307	maker	gene	1538	3297	.	-	.	ID=Mmel_00008972;Name=Mmel_00008972;Alias=maker-Scv2yLs_1307-augustus-gene-0.23;Note=Similar to Celsr3: Cadherin EGF LAG seven-pass G-type receptor 3 (Rattus norvegicus OX%3D10116);Dbxref=InterPro:IPR002049,PFAM:PF00053;
Scv2yLs_1307	maker	mRNA	1538	3297	.	-	.	ID=Mmel_00008972-RA;Parent=Mmel_00008972;Name=Mmel_00008972-RA;Alias=maker-Scv2yLs_1307-augustus-gene-0.23-mRNA-1;_AED=0.42;_QI=0|0|0|1|1|1|5|0|256;_eAED=0.42;Note=Similar to Celsr3: Cadherin EGF LAG seven-pass G-type receptor 3 (Rattus norvegicus OX%3D10116);Dbxref=InterPro:IPR002049,PFAM:PF00053;
Scv2yLs_1307	maker	exon	3091	3297	.	-	.	ID=Mmel_00008972-RA:exon:3320;Parent=Mmel_00008972-RA;
Scv2yLs_1307	maker	exon	2660	2828	.	-	.	ID=Mmel_00008972-RA:exon:3319;Parent=Mmel_00008972-RA;
Scv2yLs_1307	maker	exon	2265	2406	.	-	.	ID=Mmel_00008972-RA:exon:3318;Parent=Mmel_00008972-RA;
Scv2yLs_1307	maker	exon	1969	2089	.	-	.	ID=Mmel_00008972-RA:exon:3317;Parent=Mmel_00008972-RA;
Scv2yLs_1307	maker	exon	1538	1666	.	-	.	ID=Mmel_00008972-RA:exon:3316;Parent=Mmel_00008972-RA;
Scv2yLs_1307	maker	CDS	3091	3297	.	-	0	ID=Mmel_00008972-RA:cds;Parent=Mmel_00008972-RA;
Scv2yLs_1307	maker	CDS	2660	2828	.	-	0	ID=Mmel_00008972-RA:cds;Parent=Mmel_00008972-RA;
Scv2yLs_1307	maker	CDS	2265	2406	.	-	2	ID=Mmel_00008972-RA:cds;Parent=Mmel_00008972-RA;
Scv2yLs_1307	maker	CDS	1969	2089	.	-	1	ID=Mmel_00008972-RA:cds;Parent=Mmel_00008972-RA;
Scv2yLs_1307	maker	CDS	1538	1666	.	-	0	ID=Mmel_00008972-RA:cds;Parent=Mmel_00008972-RA;
Scv2yLs_1307	maker	gene	41375	48576	.	-	.	ID=Mmel_00008976;Name=Mmel_00008976;Alias=maker-Scv2yLs_1307-snap-gene-0.4;Note=Similar to Nckipsd: NCK-interacting protein with SH3 domain (Mus musculus OX%3D10090);
Scv2yLs_1307	maker	mRNA	41375	48576	.	-	.	ID=Mmel_00008976-RA;Parent=Mmel_00008976;Name=Mmel_00008976-RA;Alias=maker-Scv2yLs_1307-snap-gene-0.4-mRNA-1;_AED=0.70;_QI=0|0|0|0.33|0.6|0.66|6|0|191;_eAED=0.70;Note=Similar to Nckipsd: NCK-interacting protein with SH3 domain (Mus musculus OX%3D10090);
Scv2yLs_1307	maker	exon	48572	48576	.	-	.	ID=Mmel_00008976-RA:exon:3326;Parent=Mmel_00008976-RA;
Scv2yLs_1307	maker	exon	47646	47676	.	-	.	ID=Mmel_00008976-RA:exon:3325;Parent=Mmel_00008976-RA;
Scv2yLs_1307	maker	exon	46783	46895	.	-	.	ID=Mmel_00008976-RA:exon:3324;Parent=Mmel_00008976-RA;
Scv2yLs_1307	maker	exon	45823	46040	.	-	.	ID=Mmel_00008976-RA:exon:3323;Parent=Mmel_00008976-RA;
Scv2yLs_1307	maker	exon	44014	44099	.	-	.	ID=Mmel_00008976-RA:exon:3322;Parent=Mmel_00008976-RA;
Scv2yLs_1307	maker	exon	41375	41497	.	-	.	ID=Mmel_00008976-RA:exon:3321;Parent=Mmel_00008976-RA;
Scv2yLs_1307	maker	CDS	48572	48576	.	-	0	ID=Mmel_00008976-RA:cds;Parent=Mmel_00008976-RA;
Scv2yLs_1307	maker	CDS	47646	47676	.	-	1	ID=Mmel_00008976-RA:cds;Parent=Mmel_00008976-RA;
Scv2yLs_1307	maker	CDS	46783	46895	.	-	0	ID=Mmel_00008976-RA:cds;Parent=Mmel_00008976-RA;
Scv2yLs_1307	maker	CDS	45823	46040	.	-	1	ID=Mmel_00008976-RA:cds;Parent=Mmel_00008976-RA;
Scv2yLs_1307	maker	CDS	44014	44099	.	-	2	ID=Mmel_00008976-RA:cds;Parent=Mmel_00008976-RA;
Scv2yLs_1307	maker	CDS	41375	41497	.	-	0	ID=Mmel_00008976-RA:cds;Parent=Mmel_00008976-RA;
Scv2yLs_1307	maker	gene	17920	18656	.	-	.	ID=Mmel_00008974;Name=Mmel_00008974;Alias=maker-Scv2yLs_1307-snap-gene-0.5;Note=Protein of unknown function;
Scv2yLs_1307	maker	mRNA	17920	18656	.	-	.	ID=Mmel_00008974-RA;Parent=Mmel_00008974;Name=Mmel_00008974-RA;Alias=maker-Scv2yLs_1307-snap-gene-0.5-mRNA-1;_AED=0.46;_QI=0|0|0|0|0|0|3|0|200;_eAED=1.00;Note=Protein of unknown function;
Scv2yLs_1307	maker	exon	18420	18656	.	-	.	ID=Mmel_00008974-RA:exon:3329;Parent=Mmel_00008974-RA;
Scv2yLs_1307	maker	exon	18198	18384	.	-	.	ID=Mmel_00008974-RA:exon:3328;Parent=Mmel_00008974-RA;
Scv2yLs_1307	maker	exon	17920	18098	.	-	.	ID=Mmel_00008974-RA:exon:3327;Parent=Mmel_00008974-RA;
Scv2yLs_1307	maker	CDS	18420	18656	.	-	0	ID=Mmel_00008974-RA:cds;Parent=Mmel_00008974-RA;
Scv2yLs_1307	maker	CDS	18198	18384	.	-	0	ID=Mmel_00008974-RA:cds;Parent=Mmel_00008974-RA;
Scv2yLs_1307	maker	CDS	17920	18098	.	-	2	ID=Mmel_00008974-RA:cds;Parent=Mmel_00008974-RA;
Scv2yLs_1307	maker	gene	143810	149348	.	+	.	ID=Mmel_00008979;Name=Mmel_00008979;Alias=maker-Scv2yLs_1307-augustus-gene-1.0;Note=Similar to Dnase1l3: Deoxyribonuclease gamma (Mus musculus OX%3D10090);Dbxref=InterPro:IPR005135,PFAM:PF03372;
Scv2yLs_1307	maker	mRNA	143810	149348	.	+	.	ID=Mmel_00008979-RA;Parent=Mmel_00008979;Name=Mmel_00008979-RA;Alias=maker-Scv2yLs_1307-augustus-gene-1.0-mRNA-1;_AED=0.06;_QI=0|0.14|0.12|1|1|1|8|386|309;_eAED=0.06;Note=Similar to Dnase1l3: Deoxyribonuclease gamma (Mus musculus OX%3D10090);Dbxref=InterPro:IPR005135,PFAM:PF03372;
Scv2yLs_1307	maker	exon	143810	143947	.	+	.	ID=Mmel_00008979-RA:exon:3330;Parent=Mmel_00008979-RA;
Scv2yLs_1307	maker	exon	145395	145483	.	+	.	ID=Mmel_00008979-RA:exon:3331;Parent=Mmel_00008979-RA;
Scv2yLs_1307	maker	exon	146118	146210	.	+	.	ID=Mmel_00008979-RA:exon:3332;Parent=Mmel_00008979-RA;
Scv2yLs_1307	maker	exon	146449	146561	.	+	.	ID=Mmel_00008979-RA:exon:3333;Parent=Mmel_00008979-RA;
Scv2yLs_1307	maker	exon	147117	147229	.	+	.	ID=Mmel_00008979-RA:exon:3334;Parent=Mmel_00008979-RA;
Scv2yLs_1307	maker	exon	147548	147705	.	+	.	ID=Mmel_00008979-RA:exon:3335;Parent=Mmel_00008979-RA;
Scv2yLs_1307	maker	exon	148534	148630	.	+	.	ID=Mmel_00008979-RA:exon:3336;Parent=Mmel_00008979-RA;
Scv2yLs_1307	maker	exon	148834	149348	.	+	.	ID=Mmel_00008979-RA:exon:3337;Parent=Mmel_00008979-RA;
Scv2yLs_1307	maker	CDS	143810	143947	.	+	0	ID=Mmel_00008979-RA:cds;Parent=Mmel_00008979-RA;
Scv2yLs_1307	maker	CDS	145395	145483	.	+	0	ID=Mmel_00008979-RA:cds;Parent=Mmel_00008979-RA;
Scv2yLs_1307	maker	CDS	146118	146210	.	+	1	ID=Mmel_00008979-RA:cds;Parent=Mmel_00008979-RA;
Scv2yLs_1307	maker	CDS	146449	146561	.	+	1	ID=Mmel_00008979-RA:cds;Parent=Mmel_00008979-RA;
Scv2yLs_1307	maker	CDS	147117	147229	.	+	2	ID=Mmel_00008979-RA:cds;Parent=Mmel_00008979-RA;
Scv2yLs_1307	maker	CDS	147548	147705	.	+	0	ID=Mmel_00008979-RA:cds;Parent=Mmel_00008979-RA;
Scv2yLs_1307	maker	CDS	148534	148630	.	+	1	ID=Mmel_00008979-RA:cds;Parent=Mmel_00008979-RA;
Scv2yLs_1307	maker	CDS	148834	148962	.	+	0	ID=Mmel_00008979-RA:cds;Parent=Mmel_00008979-RA;
Scv2yLs_1307	maker	three_prime_UTR	148963	149348	.	+	.	ID=Mmel_00008979-RA:three_prime_utr;Parent=Mmel_00008979-RA;
Scv2yLs_1307	maker	gene	124501	132561	.	-	.	ID=Mmel_00008978;Name=Mmel_00008978;Alias=maker-Scv2yLs_1307-augustus-gene-1.1;Note=Similar to Abhd6: Monoacylglycerol lipase ABHD6 (Rattus norvegicus OX%3D10116);Dbxref=InterPro:IPR000073,PFAM:PF00561;
Scv2yLs_1307	maker	mRNA	124501	132561	.	-	.	ID=Mmel_00008978-RA;Parent=Mmel_00008978;Name=Mmel_00008978-RA;Alias=maker-Scv2yLs_1307-augustus-gene-1.1-mRNA-1;_AED=0.36;_QI=0|0|0|1|1|1|8|0|337;_eAED=0.36;Note=Similar to Abhd6: Monoacylglycerol lipase ABHD6 (Rattus norvegicus OX%3D10116);Dbxref=InterPro:IPR000073,PFAM:PF00561;
Scv2yLs_1307	maker	exon	132443	132561	.	-	.	ID=Mmel_00008978-RA:exon:3345;Parent=Mmel_00008978-RA;
Scv2yLs_1307	maker	exon	129091	129247	.	-	.	ID=Mmel_00008978-RA:exon:3344;Parent=Mmel_00008978-RA;
Scv2yLs_1307	maker	exon	128593	128706	.	-	.	ID=Mmel_00008978-RA:exon:3343;Parent=Mmel_00008978-RA;
Scv2yLs_1307	maker	exon	128216	128348	.	-	.	ID=Mmel_00008978-RA:exon:3342;Parent=Mmel_00008978-RA;
Scv2yLs_1307	maker	exon	126858	127015	.	-	.	ID=Mmel_00008978-RA:exon:3341;Parent=Mmel_00008978-RA;
Scv2yLs_1307	maker	exon	126005	126059	.	-	.	ID=Mmel_00008978-RA:exon:3340;Parent=Mmel_00008978-RA;
Scv2yLs_1307	maker	exon	125479	125579	.	-	.	ID=Mmel_00008978-RA:exon:3339;Parent=Mmel_00008978-RA;
Scv2yLs_1307	maker	exon	124501	124677	.	-	.	ID=Mmel_00008978-RA:exon:3338;Parent=Mmel_00008978-RA;
Scv2yLs_1307	maker	CDS	132443	132561	.	-	0	ID=Mmel_00008978-RA:cds;Parent=Mmel_00008978-RA;
Scv2yLs_1307	maker	CDS	129091	129247	.	-	1	ID=Mmel_00008978-RA:cds;Parent=Mmel_00008978-RA;
Scv2yLs_1307	maker	CDS	128593	128706	.	-	0	ID=Mmel_00008978-RA:cds;Parent=Mmel_00008978-RA;
Scv2yLs_1307	maker	CDS	128216	128348	.	-	0	ID=Mmel_00008978-RA:cds;Parent=Mmel_00008978-RA;
Scv2yLs_1307	maker	CDS	126858	127015	.	-	2	ID=Mmel_00008978-RA:cds;Parent=Mmel_00008978-RA;
Scv2yLs_1307	maker	CDS	126005	126059	.	-	0	ID=Mmel_00008978-RA:cds;Parent=Mmel_00008978-RA;
Scv2yLs_1307	maker	CDS	125479	125579	.	-	2	ID=Mmel_00008978-RA:cds;Parent=Mmel_00008978-RA;
Scv2yLs_1307	maker	CDS	124501	124677	.	-	0	ID=Mmel_00008978-RA:cds;Parent=Mmel_00008978-RA;
Scv2yLs_1307	maker	pseudogene	158301	211227	.	-	.	ID=Mmel_00008980;Name=Mmel_00008980;Alias=maker-Scv2yLs_1307-snap-gene-2.0;Note=Similar to FLNB: Filamin-B (Homo sapiens OX%3D9606);Dbxref=InterPro:IPR001715,InterPro:IPR017868,PFAM:PF00307,PFAM:PF00630;Ontology_term=GO:0005515;gene_biotype=pseudogene;pseudo=true
Scv2yLs_1307	maker	exon	211219	211227	.	-	.	ID=Mmel_00008980-RA:exon:3393;Parent=Mmel_00008980-RA;
Scv2yLs_1307	maker	exon	210203	210221	.	-	.	ID=Mmel_00008980-RA:exon:3392;Parent=Mmel_00008980-RA;
Scv2yLs_1307	maker	exon	204604	204852	.	-	.	ID=Mmel_00008980-RA:exon:3391;Parent=Mmel_00008980-RA;
Scv2yLs_1307	maker	exon	203503	203600	.	-	.	ID=Mmel_00008980-RA:exon:3390;Parent=Mmel_00008980-RA;
Scv2yLs_1307	maker	exon	202503	202650	.	-	.	ID=Mmel_00008980-RA:exon:3389;Parent=Mmel_00008980-RA;
Scv2yLs_1307	maker	exon	199259	199377	.	-	.	ID=Mmel_00008980-RA:exon:3388;Parent=Mmel_00008980-RA;
Scv2yLs_1307	maker	exon	198452	198529	.	-	.	ID=Mmel_00008980-RA:exon:3387;Parent=Mmel_00008980-RA;
Scv2yLs_1307	maker	exon	197512	197674	.	-	.	ID=Mmel_00008980-RA:exon:3386;Parent=Mmel_00008980-RA;
Scv2yLs_1307	maker	exon	196055	196252	.	-	.	ID=Mmel_00008980-RA:exon:3385;Parent=Mmel_00008980-RA;
Scv2yLs_1307	maker	exon	194231	194368	.	-	.	ID=Mmel_00008980-RA:exon:3384;Parent=Mmel_00008980-RA;
Scv2yLs_1307	maker	exon	192978	193104	.	-	.	ID=Mmel_00008980-RA:exon:3383;Parent=Mmel_00008980-RA;
Scv2yLs_1307	maker	exon	192306	192442	.	-	.	ID=Mmel_00008980-RA:exon:3382;Parent=Mmel_00008980-RA;
Scv2yLs_1307	maker	exon	191761	191954	.	-	.	ID=Mmel_00008980-RA:exon:3381;Parent=Mmel_00008980-RA;
Scv2yLs_1307	maker	exon	191328	191441	.	-	.	ID=Mmel_00008980-RA:exon:3380;Parent=Mmel_00008980-RA;
Scv2yLs_1307	maker	exon	190676	190819	.	-	.	ID=Mmel_00008980-RA:exon:3379;Parent=Mmel_00008980-RA;
Scv2yLs_1307	maker	exon	190215	190338	.	-	.	ID=Mmel_00008980-RA:exon:3378;Parent=Mmel_00008980-RA;
Scv2yLs_1307	maker	exon	189806	189966	.	-	.	ID=Mmel_00008980-RA:exon:3377;Parent=Mmel_00008980-RA;
Scv2yLs_1307	maker	exon	189171	189261	.	-	.	ID=Mmel_00008980-RA:exon:3376;Parent=Mmel_00008980-RA;
Scv2yLs_1307	maker	exon	188768	188937	.	-	.	ID=Mmel_00008980-RA:exon:3375;Parent=Mmel_00008980-RA;
Scv2yLs_1307	maker	exon	186626	186743	.	-	.	ID=Mmel_00008980-RA:exon:3374;Parent=Mmel_00008980-RA;
Scv2yLs_1307	maker	exon	185665	185927	.	-	.	ID=Mmel_00008980-RA:exon:3373;Parent=Mmel_00008980-RA;
Scv2yLs_1307	maker	exon	184428	185025	.	-	.	ID=Mmel_00008980-RA:exon:3372;Parent=Mmel_00008980-RA;
Scv2yLs_1307	maker	exon	184035	184208	.	-	.	ID=Mmel_00008980-RA:exon:3371;Parent=Mmel_00008980-RA;
Scv2yLs_1307	maker	exon	183494	183656	.	-	.	ID=Mmel_00008980-RA:exon:3370;Parent=Mmel_00008980-RA;
Scv2yLs_1307	maker	exon	182946	183106	.	-	.	ID=Mmel_00008980-RA:exon:3369;Parent=Mmel_00008980-RA;
Scv2yLs_1307	maker	exon	182106	182273	.	-	.	ID=Mmel_00008980-RA:exon:3368;Parent=Mmel_00008980-RA;
Scv2yLs_1307	maker	exon	180497	180620	.	-	.	ID=Mmel_00008980-RA:exon:3367;Parent=Mmel_00008980-RA;
Scv2yLs_1307	maker	exon	180082	180238	.	-	.	ID=Mmel_00008980-RA:exon:3366;Parent=Mmel_00008980-RA;
Scv2yLs_1307	maker	exon	178320	178509	.	-	.	ID=Mmel_00008980-RA:exon:3365;Parent=Mmel_00008980-RA;
Scv2yLs_1307	maker	exon	176266	176513	.	-	.	ID=Mmel_00008980-RA:exon:3364;Parent=Mmel_00008980-RA;
Scv2yLs_1307	maker	exon	173631	173733	.	-	.	ID=Mmel_00008980-RA:exon:3363;Parent=Mmel_00008980-RA;
Scv2yLs_1307	maker	exon	172612	172752	.	-	.	ID=Mmel_00008980-RA:exon:3362;Parent=Mmel_00008980-RA;
Scv2yLs_1307	maker	exon	170977	171105	.	-	.	ID=Mmel_00008980-RA:exon:3361;Parent=Mmel_00008980-RA;
Scv2yLs_1307	maker	exon	170333	170506	.	-	.	ID=Mmel_00008980-RA:exon:3360;Parent=Mmel_00008980-RA;
Scv2yLs_1307	maker	exon	170021	170179	.	-	.	ID=Mmel_00008980-RA:exon:3359;Parent=Mmel_00008980-RA;
Scv2yLs_1307	maker	exon	169444	169647	.	-	.	ID=Mmel_00008980-RA:exon:3358;Parent=Mmel_00008980-RA;
Scv2yLs_1307	maker	exon	168717	168869	.	-	.	ID=Mmel_00008980-RA:exon:3357;Parent=Mmel_00008980-RA;
Scv2yLs_1307	maker	exon	168292	168414	.	-	.	ID=Mmel_00008980-RA:exon:3356;Parent=Mmel_00008980-RA;
Scv2yLs_1307	maker	exon	167477	167743	.	-	.	ID=Mmel_00008980-RA:exon:3355;Parent=Mmel_00008980-RA;
Scv2yLs_1307	maker	exon	167105	167242	.	-	.	ID=Mmel_00008980-RA:exon:3354;Parent=Mmel_00008980-RA;
Scv2yLs_1307	maker	exon	166902	167017	.	-	.	ID=Mmel_00008980-RA:exon:3353;Parent=Mmel_00008980-RA;
Scv2yLs_1307	maker	exon	164981	165113	.	-	.	ID=Mmel_00008980-RA:exon:3352;Parent=Mmel_00008980-RA;
Scv2yLs_1307	maker	exon	163811	163987	.	-	.	ID=Mmel_00008980-RA:exon:3351;Parent=Mmel_00008980-RA;
Scv2yLs_1307	maker	exon	161217	161435	.	-	.	ID=Mmel_00008980-RA:exon:3350;Parent=Mmel_00008980-RA;
Scv2yLs_1307	maker	exon	160100	160303	.	-	.	ID=Mmel_00008980-RA:exon:3349;Parent=Mmel_00008980-RA;
Scv2yLs_1307	maker	exon	159214	159397	.	-	.	ID=Mmel_00008980-RA:exon:3348;Parent=Mmel_00008980-RA;
Scv2yLs_1307	maker	exon	159155	159209	.	-	.	ID=Mmel_00008980-RA:exon:3347;Parent=Mmel_00008980-RA;
Scv2yLs_1307	maker	exon	158301	158456	.	-	.	ID=Mmel_00008980-RA:exon:3346;Parent=Mmel_00008980-RA;
Scv2yLs_1307	maker	gene	349108	380333	.	+	.	ID=Mmel_00008983;Name=Mmel_00008983;Alias=maker-Scv2yLs_1307-snap-gene-3.18;Note=Similar to DENND6A: Protein DENND6A (Gallus gallus OX%3D9031);Dbxref=InterPro:IPR006689,PFAM:PF00025,PFAM:PF08616;Ontology_term=GO:0005525;
Scv2yLs_1307	maker	mRNA	349108	380333	.	+	.	ID=Mmel_00008983-RA;Parent=Mmel_00008983;Name=Mmel_00008983-RA;Alias=maker-Scv2yLs_1307-snap-gene-3.18-mRNA-1;_AED=0.40;_QI=0|0.21|0.12|0.95|0.82|0.83|24|0|653;_eAED=0.40;Note=Similar to DENND6A: Protein DENND6A (Gallus gallus OX%3D9031);Dbxref=InterPro:IPR006689,PFAM:PF00025,PFAM:PF08616;Ontology_term=GO:0005525;
Scv2yLs_1307	maker	exon	349108	349113	.	+	.	ID=Mmel_00008983-RA:exon:3394;Parent=Mmel_00008983-RA;
Scv2yLs_1307	maker	exon	350419	350457	.	+	.	ID=Mmel_00008983-RA:exon:3395;Parent=Mmel_00008983-RA;
Scv2yLs_1307	maker	exon	350562	350604	.	+	.	ID=Mmel_00008983-RA:exon:3396;Parent=Mmel_00008983-RA;
Scv2yLs_1307	maker	exon	353254	353366	.	+	.	ID=Mmel_00008983-RA:exon:3397;Parent=Mmel_00008983-RA;
Scv2yLs_1307	maker	exon	354352	354432	.	+	.	ID=Mmel_00008983-RA:exon:3398;Parent=Mmel_00008983-RA;
Scv2yLs_1307	maker	exon	354783	354888	.	+	.	ID=Mmel_00008983-RA:exon:3399;Parent=Mmel_00008983-RA;
Scv2yLs_1307	maker	exon	355991	356070	.	+	.	ID=Mmel_00008983-RA:exon:3400;Parent=Mmel_00008983-RA;
Scv2yLs_1307	maker	exon	357553	357615	.	+	.	ID=Mmel_00008983-RA:exon:3401;Parent=Mmel_00008983-RA;
Scv2yLs_1307	maker	exon	358260	358315	.	+	.	ID=Mmel_00008983-RA:exon:3402;Parent=Mmel_00008983-RA;
Scv2yLs_1307	maker	exon	358656	358778	.	+	.	ID=Mmel_00008983-RA:exon:3403;Parent=Mmel_00008983-RA;
Scv2yLs_1307	maker	exon	358955	359050	.	+	.	ID=Mmel_00008983-RA:exon:3404;Parent=Mmel_00008983-RA;
Scv2yLs_1307	maker	exon	361042	361136	.	+	.	ID=Mmel_00008983-RA:exon:3405;Parent=Mmel_00008983-RA;
Scv2yLs_1307	maker	exon	362851	362916	.	+	.	ID=Mmel_00008983-RA:exon:3406;Parent=Mmel_00008983-RA;
Scv2yLs_1307	maker	exon	363008	363072	.	+	.	ID=Mmel_00008983-RA:exon:3407;Parent=Mmel_00008983-RA;
Scv2yLs_1307	maker	exon	363714	363803	.	+	.	ID=Mmel_00008983-RA:exon:3408;Parent=Mmel_00008983-RA;
Scv2yLs_1307	maker	exon	364514	364567	.	+	.	ID=Mmel_00008983-RA:exon:3409;Parent=Mmel_00008983-RA;
Scv2yLs_1307	maker	exon	364648	364757	.	+	.	ID=Mmel_00008983-RA:exon:3410;Parent=Mmel_00008983-RA;
Scv2yLs_1307	maker	exon	365317	365411	.	+	.	ID=Mmel_00008983-RA:exon:3411;Parent=Mmel_00008983-RA;
Scv2yLs_1307	maker	exon	370968	371072	.	+	.	ID=Mmel_00008983-RA:exon:3412;Parent=Mmel_00008983-RA;
Scv2yLs_1307	maker	exon	377043	377123	.	+	.	ID=Mmel_00008983-RA:exon:3413;Parent=Mmel_00008983-RA;
Scv2yLs_1307	maker	exon	377587	377696	.	+	.	ID=Mmel_00008983-RA:exon:3414;Parent=Mmel_00008983-RA;
Scv2yLs_1307	maker	exon	378666	378737	.	+	.	ID=Mmel_00008983-RA:exon:3415;Parent=Mmel_00008983-RA;
Scv2yLs_1307	maker	exon	379253	379378	.	+	.	ID=Mmel_00008983-RA:exon:3416;Parent=Mmel_00008983-RA;
Scv2yLs_1307	maker	exon	380247	380333	.	+	.	ID=Mmel_00008983-RA:exon:3417;Parent=Mmel_00008983-RA;
Scv2yLs_1307	maker	CDS	349108	349113	.	+	0	ID=Mmel_00008983-RA:cds;Parent=Mmel_00008983-RA;
Scv2yLs_1307	maker	CDS	350419	350457	.	+	0	ID=Mmel_00008983-RA:cds;Parent=Mmel_00008983-RA;
Scv2yLs_1307	maker	CDS	350562	350604	.	+	0	ID=Mmel_00008983-RA:cds;Parent=Mmel_00008983-RA;
Scv2yLs_1307	maker	CDS	353254	353366	.	+	2	ID=Mmel_00008983-RA:cds;Parent=Mmel_00008983-RA;
Scv2yLs_1307	maker	CDS	354352	354432	.	+	0	ID=Mmel_00008983-RA:cds;Parent=Mmel_00008983-RA;
Scv2yLs_1307	maker	CDS	354783	354888	.	+	0	ID=Mmel_00008983-RA:cds;Parent=Mmel_00008983-RA;
Scv2yLs_1307	maker	CDS	355991	356070	.	+	2	ID=Mmel_00008983-RA:cds;Parent=Mmel_00008983-RA;
Scv2yLs_1307	maker	CDS	357553	357615	.	+	0	ID=Mmel_00008983-RA:cds;Parent=Mmel_00008983-RA;
Scv2yLs_1307	maker	CDS	358260	358315	.	+	0	ID=Mmel_00008983-RA:cds;Parent=Mmel_00008983-RA;
Scv2yLs_1307	maker	CDS	358656	358778	.	+	1	ID=Mmel_00008983-RA:cds;Parent=Mmel_00008983-RA;
Scv2yLs_1307	maker	CDS	358955	359050	.	+	1	ID=Mmel_00008983-RA:cds;Parent=Mmel_00008983-RA;
Scv2yLs_1307	maker	CDS	361042	361136	.	+	1	ID=Mmel_00008983-RA:cds;Parent=Mmel_00008983-RA;
Scv2yLs_1307	maker	CDS	362851	362916	.	+	2	ID=Mmel_00008983-RA:cds;Parent=Mmel_00008983-RA;
Scv2yLs_1307	maker	CDS	363008	363072	.	+	2	ID=Mmel_00008983-RA:cds;Parent=Mmel_00008983-RA;
Scv2yLs_1307	maker	CDS	363714	363803	.	+	0	ID=Mmel_00008983-RA:cds;Parent=Mmel_00008983-RA;
Scv2yLs_1307	maker	CDS	364514	364567	.	+	0	ID=Mmel_00008983-RA:cds;Parent=Mmel_00008983-RA;
Scv2yLs_1307	maker	CDS	364648	364757	.	+	0	ID=Mmel_00008983-RA:cds;Parent=Mmel_00008983-RA;
Scv2yLs_1307	maker	CDS	365317	365411	.	+	1	ID=Mmel_00008983-RA:cds;Parent=Mmel_00008983-RA;
Scv2yLs_1307	maker	CDS	370968	371072	.	+	2	ID=Mmel_00008983-RA:cds;Parent=Mmel_00008983-RA;
Scv2yLs_1307	maker	CDS	377043	377123	.	+	2	ID=Mmel_00008983-RA:cds;Parent=Mmel_00008983-RA;
Scv2yLs_1307	maker	CDS	377587	377696	.	+	2	ID=Mmel_00008983-RA:cds;Parent=Mmel_00008983-RA;
Scv2yLs_1307	maker	CDS	378666	378737	.	+	0	ID=Mmel_00008983-RA:cds;Parent=Mmel_00008983-RA;
Scv2yLs_1307	maker	CDS	379253	379378	.	+	0	ID=Mmel_00008983-RA:cds;Parent=Mmel_00008983-RA;
Scv2yLs_1307	maker	CDS	380247	380333	.	+	0	ID=Mmel_00008983-RA:cds;Parent=Mmel_00008983-RA;
Scv2yLs_1307	maker	gene	342411	347100	.	+	.	ID=Mmel_00008982;Name=Mmel_00008982;Alias=maker-Scv2yLs_1307-snap-gene-3.17;Note=Protein of unknown function;
Scv2yLs_1307	maker	mRNA	342411	347100	.	+	.	ID=Mmel_00008982-RA;Parent=Mmel_00008982;Name=Mmel_00008982-RA;Alias=maker-Scv2yLs_1307-snap-gene-3.17-mRNA-1;_AED=0.48;_QI=0|0|0|0|1|1|3|0|66;_eAED=0.48;Note=Protein of unknown function;
Scv2yLs_1307	maker	exon	342411	342417	.	+	.	ID=Mmel_00008982-RA:exon:3418;Parent=Mmel_00008982-RA;
Scv2yLs_1307	maker	exon	343660	343842	.	+	.	ID=Mmel_00008982-RA:exon:3419;Parent=Mmel_00008982-RA;
Scv2yLs_1307	maker	exon	347090	347100	.	+	.	ID=Mmel_00008982-RA:exon:3420;Parent=Mmel_00008982-RA;
Scv2yLs_1307	maker	CDS	342411	342417	.	+	0	ID=Mmel_00008982-RA:cds;Parent=Mmel_00008982-RA;
Scv2yLs_1307	maker	CDS	343660	343842	.	+	2	ID=Mmel_00008982-RA:cds;Parent=Mmel_00008982-RA;
Scv2yLs_1307	maker	CDS	347090	347100	.	+	2	ID=Mmel_00008982-RA:cds;Parent=Mmel_00008982-RA;
Scv2yLs_1307	maker	gene	380524	388889	.	+	.	ID=Mmel_00008984;Name=Mmel_00008984;Alias=maker-Scv2yLs_1307-snap-gene-3.19;Note=Protein of unknown function;
Scv2yLs_1307	maker	mRNA	380524	388889	.	+	.	ID=Mmel_00008984-RA;Parent=Mmel_00008984;Name=Mmel_00008984-RA;Alias=maker-Scv2yLs_1307-snap-gene-3.19-mRNA-1;_AED=0.99;_QI=0|0|0|0|0|0.14|7|0|227;_eAED=1.00;Note=Protein of unknown function;
Scv2yLs_1307	maker	exon	380524	380531	.	+	.	ID=Mmel_00008984-RA:exon:3421;Parent=Mmel_00008984-RA;
Scv2yLs_1307	maker	exon	384054	384150	.	+	.	ID=Mmel_00008984-RA:exon:3422;Parent=Mmel_00008984-RA;
Scv2yLs_1307	maker	exon	384240	384319	.	+	.	ID=Mmel_00008984-RA:exon:3423;Parent=Mmel_00008984-RA;
Scv2yLs_1307	maker	exon	384844	385024	.	+	.	ID=Mmel_00008984-RA:exon:3424;Parent=Mmel_00008984-RA;
Scv2yLs_1307	maker	exon	385151	385210	.	+	.	ID=Mmel_00008984-RA:exon:3425;Parent=Mmel_00008984-RA;
Scv2yLs_1307	maker	exon	387574	387650	.	+	.	ID=Mmel_00008984-RA:exon:3426;Parent=Mmel_00008984-RA;
Scv2yLs_1307	maker	exon	388709	388889	.	+	.	ID=Mmel_00008984-RA:exon:3427;Parent=Mmel_00008984-RA;
Scv2yLs_1307	maker	CDS	380524	380531	.	+	0	ID=Mmel_00008984-RA:cds;Parent=Mmel_00008984-RA;
Scv2yLs_1307	maker	CDS	384054	384150	.	+	1	ID=Mmel_00008984-RA:cds;Parent=Mmel_00008984-RA;
Scv2yLs_1307	maker	CDS	384240	384319	.	+	0	ID=Mmel_00008984-RA:cds;Parent=Mmel_00008984-RA;
Scv2yLs_1307	maker	CDS	384844	385024	.	+	1	ID=Mmel_00008984-RA:cds;Parent=Mmel_00008984-RA;
Scv2yLs_1307	maker	CDS	385151	385210	.	+	0	ID=Mmel_00008984-RA:cds;Parent=Mmel_00008984-RA;
Scv2yLs_1307	maker	CDS	387574	387650	.	+	0	ID=Mmel_00008984-RA:cds;Parent=Mmel_00008984-RA;
Scv2yLs_1307	maker	CDS	388709	388889	.	+	1	ID=Mmel_00008984-RA:cds;Parent=Mmel_00008984-RA;
Scv2yLs_1307	maker	gene	271054	309791	.	-	.	ID=Mmel_00008981;Name=Mmel_00008981;Alias=maker-Scv2yLs_1307-augustus-gene-3.3;Note=Similar to SLMAP: Sarcolemmal membrane-associated protein (Homo sapiens OX%3D9606);
Scv2yLs_1307	maker	mRNA	271054	309791	.	-	.	ID=Mmel_00008981-RA;Parent=Mmel_00008981;Name=Mmel_00008981-RA;Alias=maker-Scv2yLs_1307-augustus-gene-3.3-mRNA-1;_AED=0.38;_QI=0|0.14|0.09|0.95|0.90|0.86|22|0|761;_eAED=0.38;Note=Similar to SLMAP: Sarcolemmal membrane-associated protein (Homo sapiens OX%3D9606);
Scv2yLs_1307	maker	exon	309737	309791	.	-	.	ID=Mmel_00008981-RA:exon:3449;Parent=Mmel_00008981-RA;
Scv2yLs_1307	maker	exon	304570	304642	.	-	.	ID=Mmel_00008981-RA:exon:3448;Parent=Mmel_00008981-RA;
Scv2yLs_1307	maker	exon	303727	303763	.	-	.	ID=Mmel_00008981-RA:exon:3447;Parent=Mmel_00008981-RA;
Scv2yLs_1307	maker	exon	302217	302279	.	-	.	ID=Mmel_00008981-RA:exon:3446;Parent=Mmel_00008981-RA;
Scv2yLs_1307	maker	exon	301124	301219	.	-	.	ID=Mmel_00008981-RA:exon:3445;Parent=Mmel_00008981-RA;
Scv2yLs_1307	maker	exon	300779	300850	.	-	.	ID=Mmel_00008981-RA:exon:3444;Parent=Mmel_00008981-RA;
Scv2yLs_1307	maker	exon	299847	299987	.	-	.	ID=Mmel_00008981-RA:exon:3443;Parent=Mmel_00008981-RA;
Scv2yLs_1307	maker	exon	299060	299197	.	-	.	ID=Mmel_00008981-RA:exon:3442;Parent=Mmel_00008981-RA;
Scv2yLs_1307	maker	exon	298015	298183	.	-	.	ID=Mmel_00008981-RA:exon:3441;Parent=Mmel_00008981-RA;
Scv2yLs_1307	maker	exon	297879	297929	.	-	.	ID=Mmel_00008981-RA:exon:3440;Parent=Mmel_00008981-RA;
Scv2yLs_1307	maker	exon	297317	297367	.	-	.	ID=Mmel_00008981-RA:exon:3439;Parent=Mmel_00008981-RA;
Scv2yLs_1307	maker	exon	288115	288171	.	-	.	ID=Mmel_00008981-RA:exon:3438;Parent=Mmel_00008981-RA;
Scv2yLs_1307	maker	exon	284624	284707	.	-	.	ID=Mmel_00008981-RA:exon:3437;Parent=Mmel_00008981-RA;
Scv2yLs_1307	maker	exon	284304	284363	.	-	.	ID=Mmel_00008981-RA:exon:3436;Parent=Mmel_00008981-RA;
Scv2yLs_1307	maker	exon	279536	279658	.	-	.	ID=Mmel_00008981-RA:exon:3435;Parent=Mmel_00008981-RA;
Scv2yLs_1307	maker	exon	278887	278961	.	-	.	ID=Mmel_00008981-RA:exon:3434;Parent=Mmel_00008981-RA;
Scv2yLs_1307	maker	exon	277520	277840	.	-	.	ID=Mmel_00008981-RA:exon:3433;Parent=Mmel_00008981-RA;
Scv2yLs_1307	maker	exon	276560	276677	.	-	.	ID=Mmel_00008981-RA:exon:3432;Parent=Mmel_00008981-RA;
Scv2yLs_1307	maker	exon	276107	276278	.	-	.	ID=Mmel_00008981-RA:exon:3431;Parent=Mmel_00008981-RA;
Scv2yLs_1307	maker	exon	274542	274708	.	-	.	ID=Mmel_00008981-RA:exon:3430;Parent=Mmel_00008981-RA;
Scv2yLs_1307	maker	exon	271626	271704	.	-	.	ID=Mmel_00008981-RA:exon:3429;Parent=Mmel_00008981-RA;
Scv2yLs_1307	maker	exon	271054	271137	.	-	.	ID=Mmel_00008981-RA:exon:3428;Parent=Mmel_00008981-RA;
Scv2yLs_1307	maker	CDS	309737	309791	.	-	0	ID=Mmel_00008981-RA:cds;Parent=Mmel_00008981-RA;
Scv2yLs_1307	maker	CDS	304570	304642	.	-	2	ID=Mmel_00008981-RA:cds;Parent=Mmel_00008981-RA;
Scv2yLs_1307	maker	CDS	303727	303763	.	-	1	ID=Mmel_00008981-RA:cds;Parent=Mmel_00008981-RA;
Scv2yLs_1307	maker	CDS	302217	302279	.	-	0	ID=Mmel_00008981-RA:cds;Parent=Mmel_00008981-RA;
Scv2yLs_1307	maker	CDS	301124	301219	.	-	0	ID=Mmel_00008981-RA:cds;Parent=Mmel_00008981-RA;
Scv2yLs_1307	maker	CDS	300779	300850	.	-	0	ID=Mmel_00008981-RA:cds;Parent=Mmel_00008981-RA;
Scv2yLs_1307	maker	CDS	299847	299987	.	-	0	ID=Mmel_00008981-RA:cds;Parent=Mmel_00008981-RA;
Scv2yLs_1307	maker	CDS	299060	299197	.	-	0	ID=Mmel_00008981-RA:cds;Parent=Mmel_00008981-RA;
Scv2yLs_1307	maker	CDS	298015	298183	.	-	0	ID=Mmel_00008981-RA:cds;Parent=Mmel_00008981-RA;
Scv2yLs_1307	maker	CDS	297879	297929	.	-	2	ID=Mmel_00008981-RA:cds;Parent=Mmel_00008981-RA;
Scv2yLs_1307	maker	CDS	297317	297367	.	-	2	ID=Mmel_00008981-RA:cds;Parent=Mmel_00008981-RA;
Scv2yLs_1307	maker	CDS	288115	288171	.	-	2	ID=Mmel_00008981-RA:cds;Parent=Mmel_00008981-RA;
Scv2yLs_1307	maker	CDS	284624	284707	.	-	2	ID=Mmel_00008981-RA:cds;Parent=Mmel_00008981-RA;
Scv2yLs_1307	maker	CDS	284304	284363	.	-	2	ID=Mmel_00008981-RA:cds;Parent=Mmel_00008981-RA;
Scv2yLs_1307	maker	CDS	279536	279658	.	-	2	ID=Mmel_00008981-RA:cds;Parent=Mmel_00008981-RA;
Scv2yLs_1307	maker	CDS	278887	278961	.	-	2	ID=Mmel_00008981-RA:cds;Parent=Mmel_00008981-RA;
Scv2yLs_1307	maker	CDS	277520	277840	.	-	2	ID=Mmel_00008981-RA:cds;Parent=Mmel_00008981-RA;
Scv2yLs_1307	maker	CDS	276560	276677	.	-	2	ID=Mmel_00008981-RA:cds;Parent=Mmel_00008981-RA;
Scv2yLs_1307	maker	CDS	276107	276278	.	-	1	ID=Mmel_00008981-RA:cds;Parent=Mmel_00008981-RA;
Scv2yLs_1307	maker	CDS	274542	274708	.	-	0	ID=Mmel_00008981-RA:cds;Parent=Mmel_00008981-RA;
Scv2yLs_1307	maker	CDS	271626	271704	.	-	1	ID=Mmel_00008981-RA:cds;Parent=Mmel_00008981-RA;
Scv2yLs_1307	maker	CDS	271054	271137	.	-	0	ID=Mmel_00008981-RA:cds;Parent=Mmel_00008981-RA;
Scv2yLs_1307	maker	gene	386591	389249	.	-	.	ID=Mmel_00008985;Name=Mmel_00008985;Alias=maker-Scv2yLs_1307-snap-gene-4.3;Note=Similar to PDE12: 2'%2C5'-phosphodiesterase 12 (Bos taurus OX%3D9913);Dbxref=InterPro:IPR005135,PFAM:PF03372;
Scv2yLs_1307	maker	mRNA	386591	389249	.	-	.	ID=Mmel_00008985-RA;Parent=Mmel_00008985;Name=Mmel_00008985-RA;Alias=maker-Scv2yLs_1307-snap-gene-4.3-mRNA-1;_AED=0.03;_QI=0|0|0|1|1|1|3|0|317;_eAED=0.03;Note=Similar to PDE12: 2'%2C5'-phosphodiesterase 12 (Bos taurus OX%3D9913);Dbxref=InterPro:IPR005135,PFAM:PF03372;
Scv2yLs_1307	maker	exon	388800	389249	.	-	.	ID=Mmel_00008985-RA:exon:3452;Parent=Mmel_00008985-RA;
Scv2yLs_1307	maker	exon	387710	387788	.	-	.	ID=Mmel_00008985-RA:exon:3451;Parent=Mmel_00008985-RA;
Scv2yLs_1307	maker	exon	386591	387012	.	-	.	ID=Mmel_00008985-RA:exon:3450;Parent=Mmel_00008985-RA;
Scv2yLs_1307	maker	CDS	388800	389249	.	-	0	ID=Mmel_00008985-RA:cds;Parent=Mmel_00008985-RA;
Scv2yLs_1307	maker	CDS	387710	387788	.	-	0	ID=Mmel_00008985-RA:cds;Parent=Mmel_00008985-RA;
Scv2yLs_1307	maker	CDS	386591	387012	.	-	2	ID=Mmel_00008985-RA:cds;Parent=Mmel_00008985-RA;
Scv2yLs_1307	maker	gene	392669	393136	.	-	.	ID=Mmel_00008987;Name=Mmel_00008987;Alias=maker-Scv2yLs_1307-snap-gene-4.4;Note=Protein of unknown function;
Scv2yLs_1307	maker	mRNA	392669	393136	.	-	.	ID=Mmel_00008987-RA;Parent=Mmel_00008987;Name=Mmel_00008987-RA;Alias=maker-Scv2yLs_1307-snap-gene-4.4-mRNA-1;_AED=0.04;_QI=0|0|0|0|1|1|2|0|85;_eAED=0.04;Note=Protein of unknown function;
Scv2yLs_1307	maker	exon	392973	393136	.	-	.	ID=Mmel_00008987-RA:exon:3454;Parent=Mmel_00008987-RA;
Scv2yLs_1307	maker	exon	392669	392759	.	-	.	ID=Mmel_00008987-RA:exon:3453;Parent=Mmel_00008987-RA;
Scv2yLs_1307	maker	CDS	392973	393136	.	-	0	ID=Mmel_00008987-RA:cds;Parent=Mmel_00008987-RA;
Scv2yLs_1307	maker	CDS	392669	392759	.	-	1	ID=Mmel_00008987-RA:cds;Parent=Mmel_00008987-RA;
Scv2yLs_1307	maker	gene	389918	447401	.	+	.	ID=Mmel_00008986;Name=Mmel_00008986;Alias=maker-Scv2yLs_1307-snap-gene-5.25;Note=Similar to DNAH7: Dynein heavy chain 7%2C axonemal (Homo sapiens OX%3D9606);Dbxref=InterPro:IPR004273,InterPro:IPR011704,InterPro:IPR013602,InterPro:IPR024317,InterPro:IPR024743,InterPro:IPR035699,InterPro:IPR035706,PFAM:PF03028,PFAM:PF07728,PFAM:PF08393,PFAM:PF12774,PFAM:PF12775,PFAM:PF12777,PFAM:PF12780,PFAM:PF12781;Ontology_term=GO:0003777,GO:0005524,GO:0007018,GO:0016887,GO:0030286;
Scv2yLs_1307	maker	mRNA	389918	447401	.	+	.	ID=Mmel_00008986-RA;Parent=Mmel_00008986;Name=Mmel_00008986-RA;Alias=maker-Scv2yLs_1307-snap-gene-5.25-mRNA-1;_AED=0.20;_QI=0|0|0|0.97|0.82|0.85|70|0|3709;_eAED=0.20;Note=Similar to DNAH7: Dynein heavy chain 7%2C axonemal (Homo sapiens OX%3D9606);Dbxref=InterPro:IPR004273,InterPro:IPR011704,InterPro:IPR013602,InterPro:IPR024317,InterPro:IPR024743,InterPro:IPR035699,InterPro:IPR035706,PFAM:PF03028,PFAM:PF07728,PFAM:PF08393,PFAM:PF12774,PFAM:PF12775,PFAM:PF12777,PFAM:PF12780,PFAM:PF12781;Ontology_term=GO:0003777,GO:0005524,GO:0007018,GO:0016887,GO:0030286;
Scv2yLs_1307	maker	exon	389918	389929	.	+	.	ID=Mmel_00008986-RA:exon:3455;Parent=Mmel_00008986-RA;
Scv2yLs_1307	maker	exon	393052	393098	.	+	.	ID=Mmel_00008986-RA:exon:3456;Parent=Mmel_00008986-RA;
Scv2yLs_1307	maker	exon	394005	394163	.	+	.	ID=Mmel_00008986-RA:exon:3457;Parent=Mmel_00008986-RA;
Scv2yLs_1307	maker	exon	394852	395047	.	+	.	ID=Mmel_00008986-RA:exon:3458;Parent=Mmel_00008986-RA;
Scv2yLs_1307	maker	exon	395442	395630	.	+	.	ID=Mmel_00008986-RA:exon:3459;Parent=Mmel_00008986-RA;
Scv2yLs_1307	maker	exon	396440	396590	.	+	.	ID=Mmel_00008986-RA:exon:3460;Parent=Mmel_00008986-RA;
Scv2yLs_1307	maker	exon	396698	396789	.	+	.	ID=Mmel_00008986-RA:exon:3461;Parent=Mmel_00008986-RA;
Scv2yLs_1307	maker	exon	397046	397224	.	+	.	ID=Mmel_00008986-RA:exon:3462;Parent=Mmel_00008986-RA;
Scv2yLs_1307	maker	exon	398496	398631	.	+	.	ID=Mmel_00008986-RA:exon:3463;Parent=Mmel_00008986-RA;
Scv2yLs_1307	maker	exon	399384	399509	.	+	.	ID=Mmel_00008986-RA:exon:3464;Parent=Mmel_00008986-RA;
Scv2yLs_1307	maker	exon	401161	401283	.	+	.	ID=Mmel_00008986-RA:exon:3465;Parent=Mmel_00008986-RA;
Scv2yLs_1307	maker	exon	402127	402320	.	+	.	ID=Mmel_00008986-RA:exon:3466;Parent=Mmel_00008986-RA;
Scv2yLs_1307	maker	exon	403163	403379	.	+	.	ID=Mmel_00008986-RA:exon:3467;Parent=Mmel_00008986-RA;
Scv2yLs_1307	maker	exon	403910	404095	.	+	.	ID=Mmel_00008986-RA:exon:3468;Parent=Mmel_00008986-RA;
Scv2yLs_1307	maker	exon	404459	404659	.	+	.	ID=Mmel_00008986-RA:exon:3469;Parent=Mmel_00008986-RA;
Scv2yLs_1307	maker	exon	405709	405903	.	+	.	ID=Mmel_00008986-RA:exon:3470;Parent=Mmel_00008986-RA;
Scv2yLs_1307	maker	exon	406135	406256	.	+	.	ID=Mmel_00008986-RA:exon:3471;Parent=Mmel_00008986-RA;
Scv2yLs_1307	maker	exon	406377	406659	.	+	.	ID=Mmel_00008986-RA:exon:3472;Parent=Mmel_00008986-RA;
Scv2yLs_1307	maker	exon	407260	407379	.	+	.	ID=Mmel_00008986-RA:exon:3473;Parent=Mmel_00008986-RA;
Scv2yLs_1307	maker	exon	407768	407924	.	+	.	ID=Mmel_00008986-RA:exon:3474;Parent=Mmel_00008986-RA;
Scv2yLs_1307	maker	exon	408143	408315	.	+	.	ID=Mmel_00008986-RA:exon:3475;Parent=Mmel_00008986-RA;
Scv2yLs_1307	maker	exon	409607	409759	.	+	.	ID=Mmel_00008986-RA:exon:3476;Parent=Mmel_00008986-RA;
Scv2yLs_1307	maker	exon	410159	410398	.	+	.	ID=Mmel_00008986-RA:exon:3477;Parent=Mmel_00008986-RA;
Scv2yLs_1307	maker	exon	410843	411088	.	+	.	ID=Mmel_00008986-RA:exon:3478;Parent=Mmel_00008986-RA;
Scv2yLs_1307	maker	exon	411391	411510	.	+	.	ID=Mmel_00008986-RA:exon:3479;Parent=Mmel_00008986-RA;
Scv2yLs_1307	maker	exon	412225	412334	.	+	.	ID=Mmel_00008986-RA:exon:3480;Parent=Mmel_00008986-RA;
Scv2yLs_1307	maker	exon	412970	413153	.	+	.	ID=Mmel_00008986-RA:exon:3481;Parent=Mmel_00008986-RA;
Scv2yLs_1307	maker	exon	413887	414027	.	+	.	ID=Mmel_00008986-RA:exon:3482;Parent=Mmel_00008986-RA;
Scv2yLs_1307	maker	exon	414839	414922	.	+	.	ID=Mmel_00008986-RA:exon:3483;Parent=Mmel_00008986-RA;
Scv2yLs_1307	maker	exon	415005	415193	.	+	.	ID=Mmel_00008986-RA:exon:3484;Parent=Mmel_00008986-RA;
Scv2yLs_1307	maker	exon	415848	415967	.	+	.	ID=Mmel_00008986-RA:exon:3485;Parent=Mmel_00008986-RA;
Scv2yLs_1307	maker	exon	416765	416953	.	+	.	ID=Mmel_00008986-RA:exon:3486;Parent=Mmel_00008986-RA;
Scv2yLs_1307	maker	exon	417609	417760	.	+	.	ID=Mmel_00008986-RA:exon:3487;Parent=Mmel_00008986-RA;
Scv2yLs_1307	maker	exon	418458	418596	.	+	.	ID=Mmel_00008986-RA:exon:3488;Parent=Mmel_00008986-RA;
Scv2yLs_1307	maker	exon	418683	418792	.	+	.	ID=Mmel_00008986-RA:exon:3489;Parent=Mmel_00008986-RA;
Scv2yLs_1307	maker	exon	419920	420175	.	+	.	ID=Mmel_00008986-RA:exon:3490;Parent=Mmel_00008986-RA;
Scv2yLs_1307	maker	exon	420365	420664	.	+	.	ID=Mmel_00008986-RA:exon:3491;Parent=Mmel_00008986-RA;
Scv2yLs_1307	maker	exon	421370	421548	.	+	.	ID=Mmel_00008986-RA:exon:3492;Parent=Mmel_00008986-RA;
Scv2yLs_1307	maker	exon	423098	423290	.	+	.	ID=Mmel_00008986-RA:exon:3493;Parent=Mmel_00008986-RA;
Scv2yLs_1307	maker	exon	423410	423571	.	+	.	ID=Mmel_00008986-RA:exon:3494;Parent=Mmel_00008986-RA;
Scv2yLs_1307	maker	exon	424870	425070	.	+	.	ID=Mmel_00008986-RA:exon:3495;Parent=Mmel_00008986-RA;
Scv2yLs_1307	maker	exon	425867	426000	.	+	.	ID=Mmel_00008986-RA:exon:3496;Parent=Mmel_00008986-RA;
Scv2yLs_1307	maker	exon	426224	426386	.	+	.	ID=Mmel_00008986-RA:exon:3497;Parent=Mmel_00008986-RA;
Scv2yLs_1307	maker	exon	426837	426917	.	+	.	ID=Mmel_00008986-RA:exon:3498;Parent=Mmel_00008986-RA;
Scv2yLs_1307	maker	exon	427745	427882	.	+	.	ID=Mmel_00008986-RA:exon:3499;Parent=Mmel_00008986-RA;
Scv2yLs_1307	maker	exon	428238	428369	.	+	.	ID=Mmel_00008986-RA:exon:3500;Parent=Mmel_00008986-RA;
Scv2yLs_1307	maker	exon	428793	428882	.	+	.	ID=Mmel_00008986-RA:exon:3501;Parent=Mmel_00008986-RA;
Scv2yLs_1307	maker	exon	429852	429992	.	+	.	ID=Mmel_00008986-RA:exon:3502;Parent=Mmel_00008986-RA;
Scv2yLs_1307	maker	exon	430126	430367	.	+	.	ID=Mmel_00008986-RA:exon:3503;Parent=Mmel_00008986-RA;
Scv2yLs_1307	maker	exon	430707	430854	.	+	.	ID=Mmel_00008986-RA:exon:3504;Parent=Mmel_00008986-RA;
Scv2yLs_1307	maker	exon	431772	431913	.	+	.	ID=Mmel_00008986-RA:exon:3505;Parent=Mmel_00008986-RA;
Scv2yLs_1307	maker	exon	432339	432530	.	+	.	ID=Mmel_00008986-RA:exon:3506;Parent=Mmel_00008986-RA;
Scv2yLs_1307	maker	exon	433424	433616	.	+	.	ID=Mmel_00008986-RA:exon:3507;Parent=Mmel_00008986-RA;
Scv2yLs_1307	maker	exon	434447	434639	.	+	.	ID=Mmel_00008986-RA:exon:3508;Parent=Mmel_00008986-RA;
Scv2yLs_1307	maker	exon	435068	435240	.	+	.	ID=Mmel_00008986-RA:exon:3509;Parent=Mmel_00008986-RA;
Scv2yLs_1307	maker	exon	435768	435908	.	+	.	ID=Mmel_00008986-RA:exon:3510;Parent=Mmel_00008986-RA;
Scv2yLs_1307	maker	exon	437031	437189	.	+	.	ID=Mmel_00008986-RA:exon:3511;Parent=Mmel_00008986-RA;
Scv2yLs_1307	maker	exon	438198	438342	.	+	.	ID=Mmel_00008986-RA:exon:3512;Parent=Mmel_00008986-RA;
Scv2yLs_1307	maker	exon	439210	439315	.	+	.	ID=Mmel_00008986-RA:exon:3513;Parent=Mmel_00008986-RA;
Scv2yLs_1307	maker	exon	439560	439813	.	+	.	ID=Mmel_00008986-RA:exon:3514;Parent=Mmel_00008986-RA;
Scv2yLs_1307	maker	exon	440353	440493	.	+	.	ID=Mmel_00008986-RA:exon:3515;Parent=Mmel_00008986-RA;
Scv2yLs_1307	maker	exon	441155	441292	.	+	.	ID=Mmel_00008986-RA:exon:3516;Parent=Mmel_00008986-RA;
Scv2yLs_1307	maker	exon	442570	442743	.	+	.	ID=Mmel_00008986-RA:exon:3517;Parent=Mmel_00008986-RA;
Scv2yLs_1307	maker	exon	443131	443316	.	+	.	ID=Mmel_00008986-RA:exon:3518;Parent=Mmel_00008986-RA;
Scv2yLs_1307	maker	exon	443848	443951	.	+	.	ID=Mmel_00008986-RA:exon:3519;Parent=Mmel_00008986-RA;
Scv2yLs_1307	maker	exon	445054	445258	.	+	.	ID=Mmel_00008986-RA:exon:3520;Parent=Mmel_00008986-RA;
Scv2yLs_1307	maker	exon	445434	445571	.	+	.	ID=Mmel_00008986-RA:exon:3521;Parent=Mmel_00008986-RA;
Scv2yLs_1307	maker	exon	445981	446072	.	+	.	ID=Mmel_00008986-RA:exon:3522;Parent=Mmel_00008986-RA;
Scv2yLs_1307	maker	exon	446305	446372	.	+	.	ID=Mmel_00008986-RA:exon:3523;Parent=Mmel_00008986-RA;
Scv2yLs_1307	maker	exon	447211	447401	.	+	.	ID=Mmel_00008986-RA:exon:3524;Parent=Mmel_00008986-RA;
Scv2yLs_1307	maker	CDS	389918	389929	.	+	0	ID=Mmel_00008986-RA:cds;Parent=Mmel_00008986-RA;
Scv2yLs_1307	maker	CDS	393052	393098	.	+	0	ID=Mmel_00008986-RA:cds;Parent=Mmel_00008986-RA;
Scv2yLs_1307	maker	CDS	394005	394163	.	+	1	ID=Mmel_00008986-RA:cds;Parent=Mmel_00008986-RA;
Scv2yLs_1307	maker	CDS	394852	395047	.	+	1	ID=Mmel_00008986-RA:cds;Parent=Mmel_00008986-RA;
Scv2yLs_1307	maker	CDS	395442	395630	.	+	0	ID=Mmel_00008986-RA:cds;Parent=Mmel_00008986-RA;
Scv2yLs_1307	maker	CDS	396440	396590	.	+	0	ID=Mmel_00008986-RA:cds;Parent=Mmel_00008986-RA;
Scv2yLs_1307	maker	CDS	396698	396789	.	+	2	ID=Mmel_00008986-RA:cds;Parent=Mmel_00008986-RA;
Scv2yLs_1307	maker	CDS	397046	397224	.	+	0	ID=Mmel_00008986-RA:cds;Parent=Mmel_00008986-RA;
Scv2yLs_1307	maker	CDS	398496	398631	.	+	1	ID=Mmel_00008986-RA:cds;Parent=Mmel_00008986-RA;
Scv2yLs_1307	maker	CDS	399384	399509	.	+	0	ID=Mmel_00008986-RA:cds;Parent=Mmel_00008986-RA;
Scv2yLs_1307	maker	CDS	401161	401283	.	+	0	ID=Mmel_00008986-RA:cds;Parent=Mmel_00008986-RA;
Scv2yLs_1307	maker	CDS	402127	402320	.	+	0	ID=Mmel_00008986-RA:cds;Parent=Mmel_00008986-RA;
Scv2yLs_1307	maker	CDS	403163	403379	.	+	1	ID=Mmel_00008986-RA:cds;Parent=Mmel_00008986-RA;
Scv2yLs_1307	maker	CDS	403910	404095	.	+	0	ID=Mmel_00008986-RA:cds;Parent=Mmel_00008986-RA;
Scv2yLs_1307	maker	CDS	404459	404659	.	+	0	ID=Mmel_00008986-RA:cds;Parent=Mmel_00008986-RA;
Scv2yLs_1307	maker	CDS	405709	405903	.	+	0	ID=Mmel_00008986-RA:cds;Parent=Mmel_00008986-RA;
Scv2yLs_1307	maker	CDS	406135	406256	.	+	0	ID=Mmel_00008986-RA:cds;Parent=Mmel_00008986-RA;
Scv2yLs_1307	maker	CDS	406377	406659	.	+	1	ID=Mmel_00008986-RA:cds;Parent=Mmel_00008986-RA;
Scv2yLs_1307	maker	CDS	407260	407379	.	+	0	ID=Mmel_00008986-RA:cds;Parent=Mmel_00008986-RA;
Scv2yLs_1307	maker	CDS	407768	407924	.	+	0	ID=Mmel_00008986-RA:cds;Parent=Mmel_00008986-RA;
Scv2yLs_1307	maker	CDS	408143	408315	.	+	2	ID=Mmel_00008986-RA:cds;Parent=Mmel_00008986-RA;
Scv2yLs_1307	maker	CDS	409607	409759	.	+	0	ID=Mmel_00008986-RA:cds;Parent=Mmel_00008986-RA;
Scv2yLs_1307	maker	CDS	410159	410398	.	+	0	ID=Mmel_00008986-RA:cds;Parent=Mmel_00008986-RA;
Scv2yLs_1307	maker	CDS	410843	411088	.	+	0	ID=Mmel_00008986-RA:cds;Parent=Mmel_00008986-RA;
Scv2yLs_1307	maker	CDS	411391	411510	.	+	0	ID=Mmel_00008986-RA:cds;Parent=Mmel_00008986-RA;
Scv2yLs_1307	maker	CDS	412225	412334	.	+	0	ID=Mmel_00008986-RA:cds;Parent=Mmel_00008986-RA;
Scv2yLs_1307	maker	CDS	412970	413153	.	+	1	ID=Mmel_00008986-RA:cds;Parent=Mmel_00008986-RA;
Scv2yLs_1307	maker	CDS	413887	414027	.	+	0	ID=Mmel_00008986-RA:cds;Parent=Mmel_00008986-RA;
Scv2yLs_1307	maker	CDS	414839	414922	.	+	0	ID=Mmel_00008986-RA:cds;Parent=Mmel_00008986-RA;
Scv2yLs_1307	maker	CDS	415005	415193	.	+	0	ID=Mmel_00008986-RA:cds;Parent=Mmel_00008986-RA;
Scv2yLs_1307	maker	CDS	415848	415967	.	+	0	ID=Mmel_00008986-RA:cds;Parent=Mmel_00008986-RA;
Scv2yLs_1307	maker	CDS	416765	416953	.	+	0	ID=Mmel_00008986-RA:cds;Parent=Mmel_00008986-RA;
Scv2yLs_1307	maker	CDS	417609	417760	.	+	0	ID=Mmel_00008986-RA:cds;Parent=Mmel_00008986-RA;
Scv2yLs_1307	maker	CDS	418458	418596	.	+	1	ID=Mmel_00008986-RA:cds;Parent=Mmel_00008986-RA;
Scv2yLs_1307	maker	CDS	418683	418792	.	+	0	ID=Mmel_00008986-RA:cds;Parent=Mmel_00008986-RA;
Scv2yLs_1307	maker	CDS	419920	420175	.	+	1	ID=Mmel_00008986-RA:cds;Parent=Mmel_00008986-RA;
Scv2yLs_1307	maker	CDS	420365	420664	.	+	0	ID=Mmel_00008986-RA:cds;Parent=Mmel_00008986-RA;
Scv2yLs_1307	maker	CDS	421370	421548	.	+	0	ID=Mmel_00008986-RA:cds;Parent=Mmel_00008986-RA;
Scv2yLs_1307	maker	CDS	423098	423290	.	+	1	ID=Mmel_00008986-RA:cds;Parent=Mmel_00008986-RA;
Scv2yLs_1307	maker	CDS	423410	423571	.	+	0	ID=Mmel_00008986-RA:cds;Parent=Mmel_00008986-RA;
Scv2yLs_1307	maker	CDS	424870	425070	.	+	0	ID=Mmel_00008986-RA:cds;Parent=Mmel_00008986-RA;
Scv2yLs_1307	maker	CDS	425867	426000	.	+	0	ID=Mmel_00008986-RA:cds;Parent=Mmel_00008986-RA;
Scv2yLs_1307	maker	CDS	426224	426386	.	+	1	ID=Mmel_00008986-RA:cds;Parent=Mmel_00008986-RA;
Scv2yLs_1307	maker	CDS	426837	426917	.	+	0	ID=Mmel_00008986-RA:cds;Parent=Mmel_00008986-RA;
Scv2yLs_1307	maker	CDS	427745	427882	.	+	0	ID=Mmel_00008986-RA:cds;Parent=Mmel_00008986-RA;
Scv2yLs_1307	maker	CDS	428238	428369	.	+	0	ID=Mmel_00008986-RA:cds;Parent=Mmel_00008986-RA;
Scv2yLs_1307	maker	CDS	428793	428882	.	+	0	ID=Mmel_00008986-RA:cds;Parent=Mmel_00008986-RA;
Scv2yLs_1307	maker	CDS	429852	429992	.	+	0	ID=Mmel_00008986-RA:cds;Parent=Mmel_00008986-RA;
Scv2yLs_1307	maker	CDS	430126	430367	.	+	0	ID=Mmel_00008986-RA:cds;Parent=Mmel_00008986-RA;
Scv2yLs_1307	maker	CDS	430707	430854	.	+	1	ID=Mmel_00008986-RA:cds;Parent=Mmel_00008986-RA;
Scv2yLs_1307	maker	CDS	431772	431913	.	+	0	ID=Mmel_00008986-RA:cds;Parent=Mmel_00008986-RA;
Scv2yLs_1307	maker	CDS	432339	432530	.	+	2	ID=Mmel_00008986-RA:cds;Parent=Mmel_00008986-RA;
Scv2yLs_1307	maker	CDS	433424	433616	.	+	2	ID=Mmel_00008986-RA:cds;Parent=Mmel_00008986-RA;
Scv2yLs_1307	maker	CDS	434447	434639	.	+	1	ID=Mmel_00008986-RA:cds;Parent=Mmel_00008986-RA;
Scv2yLs_1307	maker	CDS	435068	435240	.	+	0	ID=Mmel_00008986-RA:cds;Parent=Mmel_00008986-RA;
Scv2yLs_1307	maker	CDS	435768	435908	.	+	1	ID=Mmel_00008986-RA:cds;Parent=Mmel_00008986-RA;
Scv2yLs_1307	maker	CDS	437031	437189	.	+	1	ID=Mmel_00008986-RA:cds;Parent=Mmel_00008986-RA;
Scv2yLs_1307	maker	CDS	438198	438342	.	+	1	ID=Mmel_00008986-RA:cds;Parent=Mmel_00008986-RA;
Scv2yLs_1307	maker	CDS	439210	439315	.	+	0	ID=Mmel_00008986-RA:cds;Parent=Mmel_00008986-RA;
Scv2yLs_1307	maker	CDS	439560	439813	.	+	2	ID=Mmel_00008986-RA:cds;Parent=Mmel_00008986-RA;
Scv2yLs_1307	maker	CDS	440353	440493	.	+	0	ID=Mmel_00008986-RA:cds;Parent=Mmel_00008986-RA;
Scv2yLs_1307	maker	CDS	441155	441292	.	+	0	ID=Mmel_00008986-RA:cds;Parent=Mmel_00008986-RA;
Scv2yLs_1307	maker	CDS	442570	442743	.	+	0	ID=Mmel_00008986-RA:cds;Parent=Mmel_00008986-RA;
Scv2yLs_1307	maker	CDS	443131	443316	.	+	0	ID=Mmel_00008986-RA:cds;Parent=Mmel_00008986-RA;
Scv2yLs_1307	maker	CDS	443848	443951	.	+	0	ID=Mmel_00008986-RA:cds;Parent=Mmel_00008986-RA;
Scv2yLs_1307	maker	CDS	445054	445258	.	+	1	ID=Mmel_00008986-RA:cds;Parent=Mmel_00008986-RA;
Scv2yLs_1307	maker	CDS	445434	445571	.	+	0	ID=Mmel_00008986-RA:cds;Parent=Mmel_00008986-RA;
Scv2yLs_1307	maker	CDS	445981	446072	.	+	0	ID=Mmel_00008986-RA:cds;Parent=Mmel_00008986-RA;
Scv2yLs_1307	maker	CDS	446305	446372	.	+	1	ID=Mmel_00008986-RA:cds;Parent=Mmel_00008986-RA;
Scv2yLs_1307	maker	CDS	447211	447401	.	+	2	ID=Mmel_00008986-RA:cds;Parent=Mmel_00008986-RA;
Scv2yLs_1307	maker	gene	524013	537937	.	+	.	ID=Mmel_00008993;Name=Mmel_00008993;Alias=maker-Scv2yLs_1307-augustus-gene-5.6;Note=Similar to IL17RD: Interleukin-17 receptor D (Gallus gallus OX%3D9031);Dbxref=InterPro:IPR013568,InterPro:IPR031951,PFAM:PF08357,PFAM:PF16742;
Scv2yLs_1307	maker	mRNA	524013	537937	.	+	.	ID=Mmel_00008993-RA;Parent=Mmel_00008993;Name=Mmel_00008993-RA;Alias=maker-Scv2yLs_1307-augustus-gene-5.6-mRNA-1;_AED=0.33;_QI=0|0|0|1|0.66|0.7|10|0|693;_eAED=0.33;Note=Similar to IL17RD: Interleukin-17 receptor D (Gallus gallus OX%3D9031);Dbxref=InterPro:IPR013568,InterPro:IPR031951,PFAM:PF08357,PFAM:PF16742;
Scv2yLs_1307	maker	exon	524013	524148	.	+	.	ID=Mmel_00008993-RA:exon:3525;Parent=Mmel_00008993-RA;
Scv2yLs_1307	maker	exon	525962	526080	.	+	.	ID=Mmel_00008993-RA:exon:3526;Parent=Mmel_00008993-RA;
Scv2yLs_1307	maker	exon	526733	526853	.	+	.	ID=Mmel_00008993-RA:exon:3527;Parent=Mmel_00008993-RA;
Scv2yLs_1307	maker	exon	528017	528168	.	+	.	ID=Mmel_00008993-RA:exon:3528;Parent=Mmel_00008993-RA;
Scv2yLs_1307	maker	exon	528541	528606	.	+	.	ID=Mmel_00008993-RA:exon:3529;Parent=Mmel_00008993-RA;
Scv2yLs_1307	maker	exon	529382	529520	.	+	.	ID=Mmel_00008993-RA:exon:3530;Parent=Mmel_00008993-RA;
Scv2yLs_1307	maker	exon	530428	530538	.	+	.	ID=Mmel_00008993-RA:exon:3531;Parent=Mmel_00008993-RA;
Scv2yLs_1307	maker	exon	532174	532358	.	+	.	ID=Mmel_00008993-RA:exon:3532;Parent=Mmel_00008993-RA;
Scv2yLs_1307	maker	exon	534615	535551	.	+	.	ID=Mmel_00008993-RA:exon:3533;Parent=Mmel_00008993-RA;
Scv2yLs_1307	maker	exon	537822	537937	.	+	.	ID=Mmel_00008993-RA:exon:3534;Parent=Mmel_00008993-RA;
Scv2yLs_1307	maker	CDS	524013	524148	.	+	0	ID=Mmel_00008993-RA:cds;Parent=Mmel_00008993-RA;
Scv2yLs_1307	maker	CDS	525962	526080	.	+	2	ID=Mmel_00008993-RA:cds;Parent=Mmel_00008993-RA;
Scv2yLs_1307	maker	CDS	526733	526853	.	+	0	ID=Mmel_00008993-RA:cds;Parent=Mmel_00008993-RA;
Scv2yLs_1307	maker	CDS	528017	528168	.	+	2	ID=Mmel_00008993-RA:cds;Parent=Mmel_00008993-RA;
Scv2yLs_1307	maker	CDS	528541	528606	.	+	0	ID=Mmel_00008993-RA:cds;Parent=Mmel_00008993-RA;
Scv2yLs_1307	maker	CDS	529382	529520	.	+	0	ID=Mmel_00008993-RA:cds;Parent=Mmel_00008993-RA;
Scv2yLs_1307	maker	CDS	530428	530538	.	+	2	ID=Mmel_00008993-RA:cds;Parent=Mmel_00008993-RA;
Scv2yLs_1307	maker	CDS	532174	532358	.	+	2	ID=Mmel_00008993-RA:cds;Parent=Mmel_00008993-RA;
Scv2yLs_1307	maker	CDS	534615	535551	.	+	0	ID=Mmel_00008993-RA:cds;Parent=Mmel_00008993-RA;
Scv2yLs_1307	maker	CDS	537822	537937	.	+	2	ID=Mmel_00008993-RA:cds;Parent=Mmel_00008993-RA;
Scv2yLs_1307	maker	gene	484875	486820	.	+	.	ID=Mmel_00008992;Name=Mmel_00008992;Alias=maker-Scv2yLs_1307-augustus-gene-5.5;Note=Similar to Homeobox protein ANF-1 (Gallus gallus OX%3D9031);Dbxref=InterPro:IPR001356,PFAM:PF00046;Ontology_term=GO:0003677;
Scv2yLs_1307	maker	mRNA	484875	486820	.	+	.	ID=Mmel_00008992-RA;Parent=Mmel_00008992;Name=Mmel_00008992-RA;Alias=maker-Scv2yLs_1307-augustus-gene-5.5-mRNA-1;_AED=0.40;_QI=0|0|0|1|1|1|4|0|206;_eAED=0.40;Note=Similar to Homeobox protein ANF-1 (Gallus gallus OX%3D9031);Dbxref=InterPro:IPR001356,PFAM:PF00046;Ontology_term=GO:0003677;
Scv2yLs_1307	maker	exon	484875	485088	.	+	.	ID=Mmel_00008992-RA:exon:3535;Parent=Mmel_00008992-RA;
Scv2yLs_1307	maker	exon	485197	485402	.	+	.	ID=Mmel_00008992-RA:exon:3536;Parent=Mmel_00008992-RA;
Scv2yLs_1307	maker	exon	485708	485809	.	+	.	ID=Mmel_00008992-RA:exon:3537;Parent=Mmel_00008992-RA;
Scv2yLs_1307	maker	exon	486722	486820	.	+	.	ID=Mmel_00008992-RA:exon:3538;Parent=Mmel_00008992-RA;
Scv2yLs_1307	maker	CDS	484875	485088	.	+	0	ID=Mmel_00008992-RA:cds;Parent=Mmel_00008992-RA;
Scv2yLs_1307	maker	CDS	485197	485402	.	+	2	ID=Mmel_00008992-RA:cds;Parent=Mmel_00008992-RA;
Scv2yLs_1307	maker	CDS	485708	485809	.	+	0	ID=Mmel_00008992-RA:cds;Parent=Mmel_00008992-RA;
Scv2yLs_1307	maker	CDS	486722	486820	.	+	0	ID=Mmel_00008992-RA:cds;Parent=Mmel_00008992-RA;
Scv2yLs_1307	maker	gene	448461	456186	.	+	.	ID=Mmel_00008988;Name=Mmel_00008988;Alias=maker-Scv2yLs_1307-snap-gene-5.23;Note=Similar to Asb14: Ankyrin repeat and SOCS box protein 14 (Rattus norvegicus OX%3D10116);Dbxref=InterPro:IPR001496,InterPro:IPR002110,InterPro:IPR020683,PFAM:PF00023,PFAM:PF07525,PFAM:PF12796;Ontology_term=GO:0005515;
Scv2yLs_1307	maker	mRNA	448461	456186	.	+	.	ID=Mmel_00008988-RA;Parent=Mmel_00008988;Name=Mmel_00008988-RA;Alias=maker-Scv2yLs_1307-snap-gene-5.23-mRNA-1;_AED=0.45;_QI=0|0|0|0.88|0.62|0.66|9|0|574;_eAED=0.45;Note=Similar to Asb14: Ankyrin repeat and SOCS box protein 14 (Rattus norvegicus OX%3D10116);Dbxref=InterPro:IPR001496,InterPro:IPR002110,InterPro:IPR020683,PFAM:PF00023,PFAM:PF07525,PFAM:PF12796;Ontology_term=GO:0005515;
Scv2yLs_1307	maker	exon	448461	448561	.	+	.	ID=Mmel_00008988-RA:exon:3539;Parent=Mmel_00008988-RA;
Scv2yLs_1307	maker	exon	448979	449001	.	+	.	ID=Mmel_00008988-RA:exon:3540;Parent=Mmel_00008988-RA;
Scv2yLs_1307	maker	exon	450330	450461	.	+	.	ID=Mmel_00008988-RA:exon:3541;Parent=Mmel_00008988-RA;
Scv2yLs_1307	maker	exon	450558	450716	.	+	.	ID=Mmel_00008988-RA:exon:3542;Parent=Mmel_00008988-RA;
Scv2yLs_1307	maker	exon	452430	452675	.	+	.	ID=Mmel_00008988-RA:exon:3543;Parent=Mmel_00008988-RA;
Scv2yLs_1307	maker	exon	453355	453526	.	+	.	ID=Mmel_00008988-RA:exon:3544;Parent=Mmel_00008988-RA;
Scv2yLs_1307	maker	exon	454426	454969	.	+	.	ID=Mmel_00008988-RA:exon:3545;Parent=Mmel_00008988-RA;
Scv2yLs_1307	maker	exon	455745	455898	.	+	.	ID=Mmel_00008988-RA:exon:3546;Parent=Mmel_00008988-RA;
Scv2yLs_1307	maker	exon	455993	456186	.	+	.	ID=Mmel_00008988-RA:exon:3547;Parent=Mmel_00008988-RA;
Scv2yLs_1307	maker	CDS	448461	448561	.	+	0	ID=Mmel_00008988-RA:cds;Parent=Mmel_00008988-RA;
Scv2yLs_1307	maker	CDS	448979	449001	.	+	1	ID=Mmel_00008988-RA:cds;Parent=Mmel_00008988-RA;
Scv2yLs_1307	maker	CDS	450330	450461	.	+	2	ID=Mmel_00008988-RA:cds;Parent=Mmel_00008988-RA;
Scv2yLs_1307	maker	CDS	450558	450716	.	+	2	ID=Mmel_00008988-RA:cds;Parent=Mmel_00008988-RA;
Scv2yLs_1307	maker	CDS	452430	452675	.	+	2	ID=Mmel_00008988-RA:cds;Parent=Mmel_00008988-RA;
Scv2yLs_1307	maker	CDS	453355	453526	.	+	2	ID=Mmel_00008988-RA:cds;Parent=Mmel_00008988-RA;
Scv2yLs_1307	maker	CDS	454426	454969	.	+	1	ID=Mmel_00008988-RA:cds;Parent=Mmel_00008988-RA;
Scv2yLs_1307	maker	CDS	455745	455898	.	+	0	ID=Mmel_00008988-RA:cds;Parent=Mmel_00008988-RA;
Scv2yLs_1307	maker	CDS	455993	456186	.	+	2	ID=Mmel_00008988-RA:cds;Parent=Mmel_00008988-RA;
Scv2yLs_1307	maker	gene	461014	481115	.	+	.	ID=Mmel_00008990;Name=Mmel_00008990;Alias=snap_masked-Scv2yLs_1307-processed-gene-5.16;Note=Protein of unknown function;
Scv2yLs_1307	maker	mRNA	461014	481115	.	+	.	ID=Mmel_00008990-RA;Parent=Mmel_00008990;Name=Mmel_00008990-RA;Alias=snap_masked-Scv2yLs_1307-processed-gene-5.16-mRNA-1;_AED=0.87;_QI=0|0|0|0|1|1|5|0|142;_eAED=1.00;Note=Protein of unknown function;
Scv2yLs_1307	maker	exon	461014	461020	.	+	.	ID=Mmel_00008990-RA:exon:3548;Parent=Mmel_00008990-RA;
Scv2yLs_1307	maker	exon	465180	465275	.	+	.	ID=Mmel_00008990-RA:exon:3549;Parent=Mmel_00008990-RA;
Scv2yLs_1307	maker	exon	467661	467839	.	+	.	ID=Mmel_00008990-RA:exon:3550;Parent=Mmel_00008990-RA;
Scv2yLs_1307	maker	exon	470016	470054	.	+	.	ID=Mmel_00008990-RA:exon:3551;Parent=Mmel_00008990-RA;
Scv2yLs_1307	maker	exon	481008	481115	.	+	.	ID=Mmel_00008990-RA:exon:3552;Parent=Mmel_00008990-RA;
Scv2yLs_1307	maker	CDS	461014	461020	.	+	0	ID=Mmel_00008990-RA:cds;Parent=Mmel_00008990-RA;
Scv2yLs_1307	maker	CDS	465180	465275	.	+	2	ID=Mmel_00008990-RA:cds;Parent=Mmel_00008990-RA;
Scv2yLs_1307	maker	CDS	467661	467839	.	+	2	ID=Mmel_00008990-RA:cds;Parent=Mmel_00008990-RA;
Scv2yLs_1307	maker	CDS	470016	470054	.	+	0	ID=Mmel_00008990-RA:cds;Parent=Mmel_00008990-RA;
Scv2yLs_1307	maker	CDS	481008	481115	.	+	0	ID=Mmel_00008990-RA:cds;Parent=Mmel_00008990-RA;
Scv2yLs_1307	maker	gene	462310	477844	.	-	.	ID=Mmel_00008991;Name=Mmel_00008991;Alias=maker-Scv2yLs_1307-augustus-gene-5.7;Note=Similar to APPL1: DCC-interacting protein 13-alpha (Homo sapiens OX%3D9606);Dbxref=InterPro:IPR001849,InterPro:IPR006020,PFAM:PF00169,PFAM:PF00640,PFAM:PF16746;Ontology_term=GO:0005515;
Scv2yLs_1307	maker	mRNA	462310	477844	.	-	.	ID=Mmel_00008991-RA;Parent=Mmel_00008991;Name=Mmel_00008991-RA;Alias=maker-Scv2yLs_1307-augustus-gene-5.7-mRNA-1;_AED=0.43;_QI=0|0|0|0.80|0.85|0.90|21|0|673;_eAED=0.43;Note=Similar to APPL1: DCC-interacting protein 13-alpha (Homo sapiens OX%3D9606);Dbxref=InterPro:IPR001849,InterPro:IPR006020,PFAM:PF00169,PFAM:PF00640,PFAM:PF16746;Ontology_term=GO:0005515;
Scv2yLs_1307	maker	exon	477830	477844	.	-	.	ID=Mmel_00008991-RA:exon:3573;Parent=Mmel_00008991-RA;
Scv2yLs_1307	maker	exon	477281	477379	.	-	.	ID=Mmel_00008991-RA:exon:3572;Parent=Mmel_00008991-RA;
Scv2yLs_1307	maker	exon	476742	476801	.	-	.	ID=Mmel_00008991-RA:exon:3571;Parent=Mmel_00008991-RA;
Scv2yLs_1307	maker	exon	475939	476010	.	-	.	ID=Mmel_00008991-RA:exon:3570;Parent=Mmel_00008991-RA;
Scv2yLs_1307	maker	exon	475073	475160	.	-	.	ID=Mmel_00008991-RA:exon:3569;Parent=Mmel_00008991-RA;
Scv2yLs_1307	maker	exon	473490	473531	.	-	.	ID=Mmel_00008991-RA:exon:3568;Parent=Mmel_00008991-RA;
Scv2yLs_1307	maker	exon	472631	472689	.	-	.	ID=Mmel_00008991-RA:exon:3567;Parent=Mmel_00008991-RA;
Scv2yLs_1307	maker	exon	472043	472189	.	-	.	ID=Mmel_00008991-RA:exon:3566;Parent=Mmel_00008991-RA;
Scv2yLs_1307	maker	exon	471732	471814	.	-	.	ID=Mmel_00008991-RA:exon:3565;Parent=Mmel_00008991-RA;
Scv2yLs_1307	maker	exon	471472	471621	.	-	.	ID=Mmel_00008991-RA:exon:3564;Parent=Mmel_00008991-RA;
Scv2yLs_1307	maker	exon	470517	470705	.	-	.	ID=Mmel_00008991-RA:exon:3563;Parent=Mmel_00008991-RA;
Scv2yLs_1307	maker	exon	469982	470024	.	-	.	ID=Mmel_00008991-RA:exon:3562;Parent=Mmel_00008991-RA;
Scv2yLs_1307	maker	exon	469264	469355	.	-	.	ID=Mmel_00008991-RA:exon:3561;Parent=Mmel_00008991-RA;
Scv2yLs_1307	maker	exon	467627	467809	.	-	.	ID=Mmel_00008991-RA:exon:3560;Parent=Mmel_00008991-RA;
Scv2yLs_1307	maker	exon	465168	465217	.	-	.	ID=Mmel_00008991-RA:exon:3559;Parent=Mmel_00008991-RA;
Scv2yLs_1307	maker	exon	464618	464792	.	-	.	ID=Mmel_00008991-RA:exon:3558;Parent=Mmel_00008991-RA;
Scv2yLs_1307	maker	exon	464478	464514	.	-	.	ID=Mmel_00008991-RA:exon:3557;Parent=Mmel_00008991-RA;
Scv2yLs_1307	maker	exon	463321	463467	.	-	.	ID=Mmel_00008991-RA:exon:3556;Parent=Mmel_00008991-RA;
Scv2yLs_1307	maker	exon	463093	463143	.	-	.	ID=Mmel_00008991-RA:exon:3555;Parent=Mmel_00008991-RA;
Scv2yLs_1307	maker	exon	462650	462739	.	-	.	ID=Mmel_00008991-RA:exon:3554;Parent=Mmel_00008991-RA;
Scv2yLs_1307	maker	exon	462310	462459	.	-	.	ID=Mmel_00008991-RA:exon:3553;Parent=Mmel_00008991-RA;
Scv2yLs_1307	maker	CDS	477830	477844	.	-	0	ID=Mmel_00008991-RA:cds;Parent=Mmel_00008991-RA;
Scv2yLs_1307	maker	CDS	477281	477379	.	-	0	ID=Mmel_00008991-RA:cds;Parent=Mmel_00008991-RA;
Scv2yLs_1307	maker	CDS	476742	476801	.	-	0	ID=Mmel_00008991-RA:cds;Parent=Mmel_00008991-RA;
Scv2yLs_1307	maker	CDS	475939	476010	.	-	0	ID=Mmel_00008991-RA:cds;Parent=Mmel_00008991-RA;
Scv2yLs_1307	maker	CDS	475073	475160	.	-	0	ID=Mmel_00008991-RA:cds;Parent=Mmel_00008991-RA;
Scv2yLs_1307	maker	CDS	473490	473531	.	-	2	ID=Mmel_00008991-RA:cds;Parent=Mmel_00008991-RA;
Scv2yLs_1307	maker	CDS	472631	472689	.	-	2	ID=Mmel_00008991-RA:cds;Parent=Mmel_00008991-RA;
Scv2yLs_1307	maker	CDS	472043	472189	.	-	0	ID=Mmel_00008991-RA:cds;Parent=Mmel_00008991-RA;
Scv2yLs_1307	maker	CDS	471732	471814	.	-	0	ID=Mmel_00008991-RA:cds;Parent=Mmel_00008991-RA;
Scv2yLs_1307	maker	CDS	471472	471621	.	-	1	ID=Mmel_00008991-RA:cds;Parent=Mmel_00008991-RA;
Scv2yLs_1307	maker	CDS	470517	470705	.	-	1	ID=Mmel_00008991-RA:cds;Parent=Mmel_00008991-RA;
Scv2yLs_1307	maker	CDS	469982	470024	.	-	1	ID=Mmel_00008991-RA:cds;Parent=Mmel_00008991-RA;
Scv2yLs_1307	maker	CDS	469264	469355	.	-	0	ID=Mmel_00008991-RA:cds;Parent=Mmel_00008991-RA;
Scv2yLs_1307	maker	CDS	467627	467809	.	-	1	ID=Mmel_00008991-RA:cds;Parent=Mmel_00008991-RA;
Scv2yLs_1307	maker	CDS	465168	465217	.	-	1	ID=Mmel_00008991-RA:cds;Parent=Mmel_00008991-RA;
Scv2yLs_1307	maker	CDS	464618	464792	.	-	2	ID=Mmel_00008991-RA:cds;Parent=Mmel_00008991-RA;
Scv2yLs_1307	maker	CDS	464478	464514	.	-	1	ID=Mmel_00008991-RA:cds;Parent=Mmel_00008991-RA;
Scv2yLs_1307	maker	CDS	463321	463467	.	-	0	ID=Mmel_00008991-RA:cds;Parent=Mmel_00008991-RA;
Scv2yLs_1307	maker	CDS	463093	463143	.	-	0	ID=Mmel_00008991-RA:cds;Parent=Mmel_00008991-RA;
Scv2yLs_1307	maker	CDS	462650	462739	.	-	0	ID=Mmel_00008991-RA:cds;Parent=Mmel_00008991-RA;
Scv2yLs_1307	maker	CDS	462310	462459	.	-	0	ID=Mmel_00008991-RA:cds;Parent=Mmel_00008991-RA;
Scv2yLs_1307	maker	gene	454870	460435	.	-	.	ID=Mmel_00008989;Name=Mmel_00008989;Alias=snap_masked-Scv2yLs_1307-processed-gene-5.18;Note=Protein of unknown function;
Scv2yLs_1307	maker	mRNA	454870	460435	.	-	.	ID=Mmel_00008989-RA;Parent=Mmel_00008989;Name=Mmel_00008989-RA;Alias=snap_masked-Scv2yLs_1307-processed-gene-5.18-mRNA-1;_AED=0.95;_QI=0|0|0|0|1|1|3|0|92;_eAED=1.00;Note=Protein of unknown function;
Scv2yLs_1307	maker	exon	460409	460435	.	-	.	ID=Mmel_00008989-RA:exon:3576;Parent=Mmel_00008989-RA;
Scv2yLs_1307	maker	exon	456016	456098	.	-	.	ID=Mmel_00008989-RA:exon:3575;Parent=Mmel_00008989-RA;
Scv2yLs_1307	maker	exon	454870	455038	.	-	.	ID=Mmel_00008989-RA:exon:3574;Parent=Mmel_00008989-RA;
Scv2yLs_1307	maker	CDS	460409	460435	.	-	0	ID=Mmel_00008989-RA:cds;Parent=Mmel_00008989-RA;
Scv2yLs_1307	maker	CDS	456016	456098	.	-	0	ID=Mmel_00008989-RA:cds;Parent=Mmel_00008989-RA;
Scv2yLs_1307	maker	CDS	454870	455038	.	-	1	ID=Mmel_00008989-RA:cds;Parent=Mmel_00008989-RA;
Scv2yLs_1307	maker	gene	639055	651124	.	+	.	ID=Mmel_00008994;Name=Mmel_00008994;Alias=maker-Scv2yLs_1307-augustus-gene-6.0;Note=Similar to Arhgef3: Rho guanine nucleotide exchange factor 3 (Gallus gallus OX%3D9031);Dbxref=InterPro:IPR000219,PFAM:PF00621;Ontology_term=GO:0005089,GO:0035023;
Scv2yLs_1307	maker	mRNA	639055	651124	.	+	.	ID=Mmel_00008994-RA;Parent=Mmel_00008994;Name=Mmel_00008994-RA;Alias=maker-Scv2yLs_1307-augustus-gene-6.0-mRNA-1;_AED=0.07;_QI=0|0|0|1|1|1|9|0|482;_eAED=0.07;Note=Similar to Arhgef3: Rho guanine nucleotide exchange factor 3 (Gallus gallus OX%3D9031);Dbxref=InterPro:IPR000219,PFAM:PF00621;Ontology_term=GO:0005089,GO:0035023;
Scv2yLs_1307	maker	exon	639055	639162	.	+	.	ID=Mmel_00008994-RA:exon:3577;Parent=Mmel_00008994-RA;
Scv2yLs_1307	maker	exon	644179	644349	.	+	.	ID=Mmel_00008994-RA:exon:3578;Parent=Mmel_00008994-RA;
Scv2yLs_1307	maker	exon	646098	646160	.	+	.	ID=Mmel_00008994-RA:exon:3579;Parent=Mmel_00008994-RA;
Scv2yLs_1307	maker	exon	646452	646548	.	+	.	ID=Mmel_00008994-RA:exon:3580;Parent=Mmel_00008994-RA;
Scv2yLs_1307	maker	exon	646648	646724	.	+	.	ID=Mmel_00008994-RA:exon:3581;Parent=Mmel_00008994-RA;
Scv2yLs_1307	maker	exon	648123	648380	.	+	.	ID=Mmel_00008994-RA:exon:3582;Parent=Mmel_00008994-RA;
Scv2yLs_1307	maker	exon	648547	648717	.	+	.	ID=Mmel_00008994-RA:exon:3583;Parent=Mmel_00008994-RA;
Scv2yLs_1307	maker	exon	649721	649907	.	+	.	ID=Mmel_00008994-RA:exon:3584;Parent=Mmel_00008994-RA;
Scv2yLs_1307	maker	exon	650808	651124	.	+	.	ID=Mmel_00008994-RA:exon:3585;Parent=Mmel_00008994-RA;
Scv2yLs_1307	maker	CDS	639055	639162	.	+	0	ID=Mmel_00008994-RA:cds;Parent=Mmel_00008994-RA;
Scv2yLs_1307	maker	CDS	644179	644349	.	+	0	ID=Mmel_00008994-RA:cds;Parent=Mmel_00008994-RA;
Scv2yLs_1307	maker	CDS	646098	646160	.	+	0	ID=Mmel_00008994-RA:cds;Parent=Mmel_00008994-RA;
Scv2yLs_1307	maker	CDS	646452	646548	.	+	0	ID=Mmel_00008994-RA:cds;Parent=Mmel_00008994-RA;
Scv2yLs_1307	maker	CDS	646648	646724	.	+	2	ID=Mmel_00008994-RA:cds;Parent=Mmel_00008994-RA;
Scv2yLs_1307	maker	CDS	648123	648380	.	+	0	ID=Mmel_00008994-RA:cds;Parent=Mmel_00008994-RA;
Scv2yLs_1307	maker	CDS	648547	648717	.	+	0	ID=Mmel_00008994-RA:cds;Parent=Mmel_00008994-RA;
Scv2yLs_1307	maker	CDS	649721	649907	.	+	0	ID=Mmel_00008994-RA:cds;Parent=Mmel_00008994-RA;
Scv2yLs_1307	maker	CDS	650808	651124	.	+	2	ID=Mmel_00008994-RA:cds;Parent=Mmel_00008994-RA;
Scv2yLs_1307	maker	gene	658981	682253	.	+	.	ID=Mmel_00008995;Name=Mmel_00008995;Alias=maker-Scv2yLs_1307-snap-gene-6.16;Note=Similar to FAM208A: Protein TASOR (Homo sapiens OX%3D9606);Dbxref=InterPro:IPR022188,PFAM:PF12509;
Scv2yLs_1307	maker	mRNA	658981	682253	.	+	.	ID=Mmel_00008995-RA;Parent=Mmel_00008995;Name=Mmel_00008995-RA;Alias=maker-Scv2yLs_1307-snap-gene-6.16-mRNA-1;_AED=0.22;_QI=0|0|0|0.75|0.86|0.87|24|0|1633;_eAED=0.22;Note=Similar to FAM208A: Protein TASOR (Homo sapiens OX%3D9606);Dbxref=InterPro:IPR022188,PFAM:PF12509;
Scv2yLs_1307	maker	exon	658981	659131	.	+	.	ID=Mmel_00008995-RA:exon:3586;Parent=Mmel_00008995-RA;
Scv2yLs_1307	maker	exon	659174	659371	.	+	.	ID=Mmel_00008995-RA:exon:3587;Parent=Mmel_00008995-RA;
Scv2yLs_1307	maker	exon	665465	665610	.	+	.	ID=Mmel_00008995-RA:exon:3588;Parent=Mmel_00008995-RA;
Scv2yLs_1307	maker	exon	666722	666814	.	+	.	ID=Mmel_00008995-RA:exon:3589;Parent=Mmel_00008995-RA;
Scv2yLs_1307	maker	exon	667647	667719	.	+	.	ID=Mmel_00008995-RA:exon:3590;Parent=Mmel_00008995-RA;
Scv2yLs_1307	maker	exon	668723	668814	.	+	.	ID=Mmel_00008995-RA:exon:3591;Parent=Mmel_00008995-RA;
Scv2yLs_1307	maker	exon	669168	669326	.	+	.	ID=Mmel_00008995-RA:exon:3592;Parent=Mmel_00008995-RA;
Scv2yLs_1307	maker	exon	670363	670490	.	+	.	ID=Mmel_00008995-RA:exon:3593;Parent=Mmel_00008995-RA;
Scv2yLs_1307	maker	exon	671137	671168	.	+	.	ID=Mmel_00008995-RA:exon:3594;Parent=Mmel_00008995-RA;
Scv2yLs_1307	maker	exon	671817	671922	.	+	.	ID=Mmel_00008995-RA:exon:3595;Parent=Mmel_00008995-RA;
Scv2yLs_1307	maker	exon	672346	672449	.	+	.	ID=Mmel_00008995-RA:exon:3596;Parent=Mmel_00008995-RA;
Scv2yLs_1307	maker	exon	672559	672662	.	+	.	ID=Mmel_00008995-RA:exon:3597;Parent=Mmel_00008995-RA;
Scv2yLs_1307	maker	exon	672887	672959	.	+	.	ID=Mmel_00008995-RA:exon:3598;Parent=Mmel_00008995-RA;
Scv2yLs_1307	maker	exon	673093	673167	.	+	.	ID=Mmel_00008995-RA:exon:3599;Parent=Mmel_00008995-RA;
Scv2yLs_1307	maker	exon	673528	674169	.	+	.	ID=Mmel_00008995-RA:exon:3600;Parent=Mmel_00008995-RA;
Scv2yLs_1307	maker	exon	675191	675621	.	+	.	ID=Mmel_00008995-RA:exon:3601;Parent=Mmel_00008995-RA;
Scv2yLs_1307	maker	exon	676493	676631	.	+	.	ID=Mmel_00008995-RA:exon:3602;Parent=Mmel_00008995-RA;
Scv2yLs_1307	maker	exon	677470	678332	.	+	.	ID=Mmel_00008995-RA:exon:3603;Parent=Mmel_00008995-RA;
Scv2yLs_1307	maker	exon	679003	679125	.	+	.	ID=Mmel_00008995-RA:exon:3604;Parent=Mmel_00008995-RA;
Scv2yLs_1307	maker	exon	679684	679843	.	+	.	ID=Mmel_00008995-RA:exon:3605;Parent=Mmel_00008995-RA;
Scv2yLs_1307	maker	exon	680388	680496	.	+	.	ID=Mmel_00008995-RA:exon:3606;Parent=Mmel_00008995-RA;
Scv2yLs_1307	maker	exon	680649	680827	.	+	.	ID=Mmel_00008995-RA:exon:3607;Parent=Mmel_00008995-RA;
Scv2yLs_1307	maker	exon	680914	681072	.	+	.	ID=Mmel_00008995-RA:exon:3608;Parent=Mmel_00008995-RA;
Scv2yLs_1307	maker	exon	681691	682253	.	+	.	ID=Mmel_00008995-RA:exon:3609;Parent=Mmel_00008995-RA;
Scv2yLs_1307	maker	CDS	658981	659131	.	+	0	ID=Mmel_00008995-RA:cds;Parent=Mmel_00008995-RA;
Scv2yLs_1307	maker	CDS	659174	659371	.	+	2	ID=Mmel_00008995-RA:cds;Parent=Mmel_00008995-RA;
Scv2yLs_1307	maker	CDS	665465	665610	.	+	2	ID=Mmel_00008995-RA:cds;Parent=Mmel_00008995-RA;
Scv2yLs_1307	maker	CDS	666722	666814	.	+	0	ID=Mmel_00008995-RA:cds;Parent=Mmel_00008995-RA;
Scv2yLs_1307	maker	CDS	667647	667719	.	+	0	ID=Mmel_00008995-RA:cds;Parent=Mmel_00008995-RA;
Scv2yLs_1307	maker	CDS	668723	668814	.	+	2	ID=Mmel_00008995-RA:cds;Parent=Mmel_00008995-RA;
Scv2yLs_1307	maker	CDS	669168	669326	.	+	0	ID=Mmel_00008995-RA:cds;Parent=Mmel_00008995-RA;
Scv2yLs_1307	maker	CDS	670363	670490	.	+	0	ID=Mmel_00008995-RA:cds;Parent=Mmel_00008995-RA;
Scv2yLs_1307	maker	CDS	671137	671168	.	+	1	ID=Mmel_00008995-RA:cds;Parent=Mmel_00008995-RA;
Scv2yLs_1307	maker	CDS	671817	671922	.	+	2	ID=Mmel_00008995-RA:cds;Parent=Mmel_00008995-RA;
Scv2yLs_1307	maker	CDS	672346	672449	.	+	1	ID=Mmel_00008995-RA:cds;Parent=Mmel_00008995-RA;
Scv2yLs_1307	maker	CDS	672559	672662	.	+	2	ID=Mmel_00008995-RA:cds;Parent=Mmel_00008995-RA;
Scv2yLs_1307	maker	CDS	672887	672959	.	+	0	ID=Mmel_00008995-RA:cds;Parent=Mmel_00008995-RA;
Scv2yLs_1307	maker	CDS	673093	673167	.	+	2	ID=Mmel_00008995-RA:cds;Parent=Mmel_00008995-RA;
Scv2yLs_1307	maker	CDS	673528	674169	.	+	2	ID=Mmel_00008995-RA:cds;Parent=Mmel_00008995-RA;
Scv2yLs_1307	maker	CDS	675191	675621	.	+	2	ID=Mmel_00008995-RA:cds;Parent=Mmel_00008995-RA;
Scv2yLs_1307	maker	CDS	676493	676631	.	+	0	ID=Mmel_00008995-RA:cds;Parent=Mmel_00008995-RA;
Scv2yLs_1307	maker	CDS	677470	678332	.	+	2	ID=Mmel_00008995-RA:cds;Parent=Mmel_00008995-RA;
Scv2yLs_1307	maker	CDS	679003	679125	.	+	0	ID=Mmel_00008995-RA:cds;Parent=Mmel_00008995-RA;
Scv2yLs_1307	maker	CDS	679684	679843	.	+	0	ID=Mmel_00008995-RA:cds;Parent=Mmel_00008995-RA;
Scv2yLs_1307	maker	CDS	680388	680496	.	+	2	ID=Mmel_00008995-RA:cds;Parent=Mmel_00008995-RA;
Scv2yLs_1307	maker	CDS	680649	680827	.	+	1	ID=Mmel_00008995-RA:cds;Parent=Mmel_00008995-RA;
Scv2yLs_1307	maker	CDS	680914	681072	.	+	2	ID=Mmel_00008995-RA:cds;Parent=Mmel_00008995-RA;
Scv2yLs_1307	maker	CDS	681691	682253	.	+	2	ID=Mmel_00008995-RA:cds;Parent=Mmel_00008995-RA;
Scv2yLs_1307	maker	gene	688574	704607	.	-	.	ID=Mmel_00008996;Name=Mmel_00008996;Alias=maker-Scv2yLs_1307-augustus-gene-7.5;Note=Similar to CCDC66: Coiled-coil domain-containing protein 66 (Canis lupus familiaris OX%3D9615);Dbxref=PFAM:PF15236;
Scv2yLs_1307	maker	mRNA	688574	704607	.	-	.	ID=Mmel_00008996-RA;Parent=Mmel_00008996;Name=Mmel_00008996-RA;Alias=maker-Scv2yLs_1307-augustus-gene-7.5-mRNA-1;_AED=0.29;_QI=0|0|0|0.85|0.76|0.78|14|0|641;_eAED=0.29;Note=Similar to CCDC66: Coiled-coil domain-containing protein 66 (Canis lupus familiaris OX%3D9615);Dbxref=PFAM:PF15236;
Scv2yLs_1307	maker	exon	704587	704607	.	-	.	ID=Mmel_00008996-RA:exon:3623;Parent=Mmel_00008996-RA;
Scv2yLs_1307	maker	exon	702327	702418	.	-	.	ID=Mmel_00008996-RA:exon:3622;Parent=Mmel_00008996-RA;
Scv2yLs_1307	maker	exon	702053	702156	.	-	.	ID=Mmel_00008996-RA:exon:3621;Parent=Mmel_00008996-RA;
Scv2yLs_1307	maker	exon	700992	701110	.	-	.	ID=Mmel_00008996-RA:exon:3620;Parent=Mmel_00008996-RA;
Scv2yLs_1307	maker	exon	700059	700232	.	-	.	ID=Mmel_00008996-RA:exon:3619;Parent=Mmel_00008996-RA;
Scv2yLs_1307	maker	exon	699146	699277	.	-	.	ID=Mmel_00008996-RA:exon:3618;Parent=Mmel_00008996-RA;
Scv2yLs_1307	maker	exon	696352	696602	.	-	.	ID=Mmel_00008996-RA:exon:3617;Parent=Mmel_00008996-RA;
Scv2yLs_1307	maker	exon	695893	695977	.	-	.	ID=Mmel_00008996-RA:exon:3616;Parent=Mmel_00008996-RA;
Scv2yLs_1307	maker	exon	694939	695100	.	-	.	ID=Mmel_00008996-RA:exon:3615;Parent=Mmel_00008996-RA;
Scv2yLs_1307	maker	exon	693413	693554	.	-	.	ID=Mmel_00008996-RA:exon:3614;Parent=Mmel_00008996-RA;
Scv2yLs_1307	maker	exon	692860	692982	.	-	.	ID=Mmel_00008996-RA:exon:3613;Parent=Mmel_00008996-RA;
Scv2yLs_1307	maker	exon	691914	692314	.	-	.	ID=Mmel_00008996-RA:exon:3612;Parent=Mmel_00008996-RA;
Scv2yLs_1307	maker	exon	690884	690921	.	-	.	ID=Mmel_00008996-RA:exon:3611;Parent=Mmel_00008996-RA;
Scv2yLs_1307	maker	exon	688574	688655	.	-	.	ID=Mmel_00008996-RA:exon:3610;Parent=Mmel_00008996-RA;
Scv2yLs_1307	maker	CDS	704587	704607	.	-	0	ID=Mmel_00008996-RA:cds;Parent=Mmel_00008996-RA;
Scv2yLs_1307	maker	CDS	702327	702418	.	-	0	ID=Mmel_00008996-RA:cds;Parent=Mmel_00008996-RA;
Scv2yLs_1307	maker	CDS	702053	702156	.	-	1	ID=Mmel_00008996-RA:cds;Parent=Mmel_00008996-RA;
Scv2yLs_1307	maker	CDS	700992	701110	.	-	2	ID=Mmel_00008996-RA:cds;Parent=Mmel_00008996-RA;
Scv2yLs_1307	maker	CDS	700059	700232	.	-	0	ID=Mmel_00008996-RA:cds;Parent=Mmel_00008996-RA;
Scv2yLs_1307	maker	CDS	699146	699277	.	-	0	ID=Mmel_00008996-RA:cds;Parent=Mmel_00008996-RA;
Scv2yLs_1307	maker	CDS	696352	696602	.	-	0	ID=Mmel_00008996-RA:cds;Parent=Mmel_00008996-RA;
Scv2yLs_1307	maker	CDS	695893	695977	.	-	1	ID=Mmel_00008996-RA:cds;Parent=Mmel_00008996-RA;
Scv2yLs_1307	maker	CDS	694939	695100	.	-	0	ID=Mmel_00008996-RA:cds;Parent=Mmel_00008996-RA;
Scv2yLs_1307	maker	CDS	693413	693554	.	-	0	ID=Mmel_00008996-RA:cds;Parent=Mmel_00008996-RA;
Scv2yLs_1307	maker	CDS	692860	692982	.	-	2	ID=Mmel_00008996-RA:cds;Parent=Mmel_00008996-RA;
Scv2yLs_1307	maker	CDS	691914	692314	.	-	2	ID=Mmel_00008996-RA:cds;Parent=Mmel_00008996-RA;
Scv2yLs_1307	maker	CDS	690884	690921	.	-	0	ID=Mmel_00008996-RA:cds;Parent=Mmel_00008996-RA;
Scv2yLs_1307	maker	CDS	688574	688655	.	-	1	ID=Mmel_00008996-RA:cds;Parent=Mmel_00008996-RA;
Scv2yLs_1307	maker	gene	1381421	1385192	.	+	.	ID=Mmel_00008997;Name=Mmel_00008997;Alias=maker-Scv2yLs_1307-augustus-gene-14.6;Note=Similar to LRTM1: Leucine-rich repeat and transmembrane domain-containing protein 1 (Homo sapiens OX%3D9606);
Scv2yLs_1307	maker	mRNA	1381421	1385192	.	+	.	ID=Mmel_00008997-RA;Parent=Mmel_00008997;Name=Mmel_00008997-RA;Alias=maker-Scv2yLs_1307-augustus-gene-14.6-mRNA-1;_AED=0.24;_QI=0|0|0|1|1|1|2|0|186;_eAED=0.24;Note=Similar to LRTM1: Leucine-rich repeat and transmembrane domain-containing protein 1 (Homo sapiens OX%3D9606);
Scv2yLs_1307	maker	exon	1381421	1381544	.	+	.	ID=Mmel_00008997-RA:exon:3624;Parent=Mmel_00008997-RA;
Scv2yLs_1307	maker	exon	1384756	1385192	.	+	.	ID=Mmel_00008997-RA:exon:3625;Parent=Mmel_00008997-RA;
Scv2yLs_1307	maker	CDS	1381421	1381544	.	+	0	ID=Mmel_00008997-RA:cds;Parent=Mmel_00008997-RA;
Scv2yLs_1307	maker	CDS	1384756	1385192	.	+	2	ID=Mmel_00008997-RA:cds;Parent=Mmel_00008997-RA;
Scv2yLs_1307	maker	gene	1524871	1558551	.	-	.	ID=Mmel_00008998;Name=Mmel_00008998;Alias=maker-Scv2yLs_1307-snap-gene-15.8;Note=Similar to CACNA2D3: Voltage-dependent calcium channel subunit alpha-2/delta-3 (Homo sapiens OX%3D9606);Dbxref=InterPro:IPR013608,PFAM:PF08399;
Scv2yLs_1307	maker	mRNA	1524871	1558551	.	-	.	ID=Mmel_00008998-RA;Parent=Mmel_00008998;Name=Mmel_00008998-RA;Alias=maker-Scv2yLs_1307-snap-gene-15.8-mRNA-1;_AED=0.27;_QI=0|0|0|0.33|0.87|0.88|9|0|228;_eAED=0.27;Note=Similar to CACNA2D3: Voltage-dependent calcium channel subunit alpha-2/delta-3 (Homo sapiens OX%3D9606);Dbxref=InterPro:IPR013608,PFAM:PF08399;
Scv2yLs_1307	maker	exon	1558544	1558551	.	-	.	ID=Mmel_00008998-RA:exon:3634;Parent=Mmel_00008998-RA;
Scv2yLs_1307	maker	exon	1549168	1549174	.	-	.	ID=Mmel_00008998-RA:exon:3633;Parent=Mmel_00008998-RA;
Scv2yLs_1307	maker	exon	1544684	1544846	.	-	.	ID=Mmel_00008998-RA:exon:3632;Parent=Mmel_00008998-RA;
Scv2yLs_1307	maker	exon	1536983	1537011	.	-	.	ID=Mmel_00008998-RA:exon:3631;Parent=Mmel_00008998-RA;
Scv2yLs_1307	maker	exon	1531876	1532005	.	-	.	ID=Mmel_00008998-RA:exon:3630;Parent=Mmel_00008998-RA;
Scv2yLs_1307	maker	exon	1527971	1528102	.	-	.	ID=Mmel_00008998-RA:exon:3629;Parent=Mmel_00008998-RA;
Scv2yLs_1307	maker	exon	1526568	1526625	.	-	.	ID=Mmel_00008998-RA:exon:3628;Parent=Mmel_00008998-RA;
Scv2yLs_1307	maker	exon	1526328	1526478	.	-	.	ID=Mmel_00008998-RA:exon:3627;Parent=Mmel_00008998-RA;
Scv2yLs_1307	maker	exon	1524871	1524879	.	-	.	ID=Mmel_00008998-RA:exon:3626;Parent=Mmel_00008998-RA;
Scv2yLs_1307	maker	CDS	1558544	1558551	.	-	0	ID=Mmel_00008998-RA:cds;Parent=Mmel_00008998-RA;
Scv2yLs_1307	maker	CDS	1549168	1549174	.	-	1	ID=Mmel_00008998-RA:cds;Parent=Mmel_00008998-RA;
Scv2yLs_1307	maker	CDS	1544684	1544846	.	-	0	ID=Mmel_00008998-RA:cds;Parent=Mmel_00008998-RA;
Scv2yLs_1307	maker	CDS	1536983	1537011	.	-	2	ID=Mmel_00008998-RA:cds;Parent=Mmel_00008998-RA;
Scv2yLs_1307	maker	CDS	1531876	1532005	.	-	0	ID=Mmel_00008998-RA:cds;Parent=Mmel_00008998-RA;
Scv2yLs_1307	maker	CDS	1527971	1528102	.	-	2	ID=Mmel_00008998-RA:cds;Parent=Mmel_00008998-RA;
Scv2yLs_1307	maker	CDS	1526568	1526625	.	-	2	ID=Mmel_00008998-RA:cds;Parent=Mmel_00008998-RA;
Scv2yLs_1307	maker	CDS	1526328	1526478	.	-	1	ID=Mmel_00008998-RA:cds;Parent=Mmel_00008998-RA;
Scv2yLs_1307	maker	CDS	1524871	1524879	.	-	0	ID=Mmel_00008998-RA:cds;Parent=Mmel_00008998-RA;
Scv2yLs_1307	maker	gene	1774961	1778013	.	+	.	ID=Mmel_00008999;Name=Mmel_00008999;Alias=maker-Scv2yLs_1307-augustus-gene-17.1;Note=Similar to SELENOK: Selenoprotein K (Bos taurus OX%3D9913);Dbxref=InterPro:IPR024491,PFAM:PF10961;
Scv2yLs_1307	maker	mRNA	1774961	1778013	.	+	.	ID=Mmel_00008999-RA;Parent=Mmel_00008999;Name=Mmel_00008999-RA;Alias=maker-Scv2yLs_1307-augustus-gene-17.1-mRNA-1;_AED=0.28;_QI=0|1|1|1|0|0.25|4|284|86;_eAED=0.28;Note=Similar to SELENOK: Selenoprotein K (Bos taurus OX%3D9913);Dbxref=InterPro:IPR024491,PFAM:PF10961;
Scv2yLs_1307	maker	exon	1774961	1775052	.	+	.	ID=Mmel_00008999-RA:exon:3635;Parent=Mmel_00008999-RA;
Scv2yLs_1307	maker	exon	1775834	1775914	.	+	.	ID=Mmel_00008999-RA:exon:3636;Parent=Mmel_00008999-RA;
Scv2yLs_1307	maker	exon	1776508	1776600	.	+	.	ID=Mmel_00008999-RA:exon:3637;Parent=Mmel_00008999-RA;
Scv2yLs_1307	maker	exon	1777735	1778013	.	+	.	ID=Mmel_00008999-RA:exon:3638;Parent=Mmel_00008999-RA;
Scv2yLs_1307	maker	CDS	1774961	1775052	.	+	0	ID=Mmel_00008999-RA:cds;Parent=Mmel_00008999-RA;
Scv2yLs_1307	maker	CDS	1775834	1775914	.	+	1	ID=Mmel_00008999-RA:cds;Parent=Mmel_00008999-RA;
Scv2yLs_1307	maker	CDS	1776508	1776595	.	+	1	ID=Mmel_00008999-RA:cds;Parent=Mmel_00008999-RA;
Scv2yLs_1307	maker	three_prime_UTR	1776596	1776600	.	+	.	ID=Mmel_00008999-RA:three_prime_utr;Parent=Mmel_00008999-RA;
Scv2yLs_1307	maker	three_prime_UTR	1777735	1778013	.	+	.	ID=Mmel_00008999-RA:three_prime_utr;Parent=Mmel_00008999-RA;
Scv2yLs_1307	maker	gene	1791011	1805060	.	+	.	ID=Mmel_00009001;Name=Mmel_00009001;Alias=maker-Scv2yLs_1307-snap-gene-18.9;Note=Similar to Chdh: Choline dehydrogenase%2C mitochondrial (Rattus norvegicus OX%3D10116);Dbxref=InterPro:IPR000172,InterPro:IPR007867,PFAM:PF00732,PFAM:PF05199;Ontology_term=GO:0016614,GO:0050660,GO:0055114;
Scv2yLs_1307	maker	mRNA	1791011	1805060	.	+	.	ID=Mmel_00009001-RA;Parent=Mmel_00009001;Name=Mmel_00009001-RA;Alias=maker-Scv2yLs_1307-snap-gene-18.9-mRNA-1;_AED=0.21;_QI=0|0|0|0.66|0.72|0.83|12|0|617;_eAED=0.21;Note=Similar to Chdh: Choline dehydrogenase%2C mitochondrial (Rattus norvegicus OX%3D10116);Dbxref=InterPro:IPR000172,InterPro:IPR007867,PFAM:PF00732,PFAM:PF05199;Ontology_term=GO:0016614,GO:0050660,GO:0055114;
Scv2yLs_1307	maker	exon	1791011	1791016	.	+	.	ID=Mmel_00009001-RA:exon:3639;Parent=Mmel_00009001-RA;
Scv2yLs_1307	maker	exon	1791416	1791506	.	+	.	ID=Mmel_00009001-RA:exon:3640;Parent=Mmel_00009001-RA;
Scv2yLs_1307	maker	exon	1791785	1791802	.	+	.	ID=Mmel_00009001-RA:exon:3641;Parent=Mmel_00009001-RA;
Scv2yLs_1307	maker	exon	1793097	1793822	.	+	.	ID=Mmel_00009001-RA:exon:3642;Parent=Mmel_00009001-RA;
Scv2yLs_1307	maker	exon	1794230	1794381	.	+	.	ID=Mmel_00009001-RA:exon:3643;Parent=Mmel_00009001-RA;
Scv2yLs_1307	maker	exon	1797185	1797314	.	+	.	ID=Mmel_00009001-RA:exon:3644;Parent=Mmel_00009001-RA;
Scv2yLs_1307	maker	exon	1798033	1798167	.	+	.	ID=Mmel_00009001-RA:exon:3645;Parent=Mmel_00009001-RA;
Scv2yLs_1307	maker	exon	1799282	1799337	.	+	.	ID=Mmel_00009001-RA:exon:3646;Parent=Mmel_00009001-RA;
Scv2yLs_1307	maker	exon	1799380	1799424	.	+	.	ID=Mmel_00009001-RA:exon:3647;Parent=Mmel_00009001-RA;
Scv2yLs_1307	maker	exon	1800217	1800319	.	+	.	ID=Mmel_00009001-RA:exon:3648;Parent=Mmel_00009001-RA;
Scv2yLs_1307	maker	exon	1800900	1801282	.	+	.	ID=Mmel_00009001-RA:exon:3649;Parent=Mmel_00009001-RA;
Scv2yLs_1307	maker	exon	1805055	1805060	.	+	.	ID=Mmel_00009001-RA:exon:3650;Parent=Mmel_00009001-RA;
Scv2yLs_1307	maker	CDS	1791011	1791016	.	+	0	ID=Mmel_00009001-RA:cds;Parent=Mmel_00009001-RA;
Scv2yLs_1307	maker	CDS	1791416	1791506	.	+	0	ID=Mmel_00009001-RA:cds;Parent=Mmel_00009001-RA;
Scv2yLs_1307	maker	CDS	1791785	1791802	.	+	2	ID=Mmel_00009001-RA:cds;Parent=Mmel_00009001-RA;
Scv2yLs_1307	maker	CDS	1793097	1793822	.	+	2	ID=Mmel_00009001-RA:cds;Parent=Mmel_00009001-RA;
Scv2yLs_1307	maker	CDS	1794230	1794381	.	+	2	ID=Mmel_00009001-RA:cds;Parent=Mmel_00009001-RA;
Scv2yLs_1307	maker	CDS	1797185	1797314	.	+	0	ID=Mmel_00009001-RA:cds;Parent=Mmel_00009001-RA;
Scv2yLs_1307	maker	CDS	1798033	1798167	.	+	2	ID=Mmel_00009001-RA:cds;Parent=Mmel_00009001-RA;
Scv2yLs_1307	maker	CDS	1799282	1799337	.	+	2	ID=Mmel_00009001-RA:cds;Parent=Mmel_00009001-RA;
Scv2yLs_1307	maker	CDS	1799380	1799424	.	+	0	ID=Mmel_00009001-RA:cds;Parent=Mmel_00009001-RA;
Scv2yLs_1307	maker	CDS	1800217	1800319	.	+	0	ID=Mmel_00009001-RA:cds;Parent=Mmel_00009001-RA;
Scv2yLs_1307	maker	CDS	1800900	1801282	.	+	2	ID=Mmel_00009001-RA:cds;Parent=Mmel_00009001-RA;
Scv2yLs_1307	maker	CDS	1805055	1805060	.	+	0	ID=Mmel_00009001-RA:cds;Parent=Mmel_00009001-RA;
Scv2yLs_1307	maker	gene	1779990	1786593	.	+	.	ID=Mmel_00009000;Name=Mmel_00009000;Alias=maker-Scv2yLs_1307-augustus-gene-18.6;Note=Similar to ACTR8: Actin-related protein 8 (Ailuropoda melanoleuca OX%3D9646);Dbxref=InterPro:IPR004000,PFAM:PF00022;
Scv2yLs_1307	maker	mRNA	1779990	1786593	.	+	.	ID=Mmel_00009000-RA;Parent=Mmel_00009000;Name=Mmel_00009000-RA;Alias=maker-Scv2yLs_1307-augustus-gene-18.6-mRNA-1;_AED=0.35;_QI=0|0|0|1|1|1|11|0|526;_eAED=0.35;Note=Similar to ACTR8: Actin-related protein 8 (Ailuropoda melanoleuca OX%3D9646);Dbxref=InterPro:IPR004000,PFAM:PF00022;
Scv2yLs_1307	maker	exon	1779990	1780100	.	+	.	ID=Mmel_00009000-RA:exon:3651;Parent=Mmel_00009000-RA;
Scv2yLs_1307	maker	exon	1780366	1780470	.	+	.	ID=Mmel_00009000-RA:exon:3652;Parent=Mmel_00009000-RA;
Scv2yLs_1307	maker	exon	1781165	1781338	.	+	.	ID=Mmel_00009000-RA:exon:3653;Parent=Mmel_00009000-RA;
Scv2yLs_1307	maker	exon	1781862	1781955	.	+	.	ID=Mmel_00009000-RA:exon:3654;Parent=Mmel_00009000-RA;
Scv2yLs_1307	maker	exon	1782751	1782883	.	+	.	ID=Mmel_00009000-RA:exon:3655;Parent=Mmel_00009000-RA;
Scv2yLs_1307	maker	exon	1783214	1783367	.	+	.	ID=Mmel_00009000-RA:exon:3656;Parent=Mmel_00009000-RA;
Scv2yLs_1307	maker	exon	1783889	1783984	.	+	.	ID=Mmel_00009000-RA:exon:3657;Parent=Mmel_00009000-RA;
Scv2yLs_1307	maker	exon	1784532	1784672	.	+	.	ID=Mmel_00009000-RA:exon:3658;Parent=Mmel_00009000-RA;
Scv2yLs_1307	maker	exon	1785073	1785337	.	+	.	ID=Mmel_00009000-RA:exon:3659;Parent=Mmel_00009000-RA;
Scv2yLs_1307	maker	exon	1785634	1785797	.	+	.	ID=Mmel_00009000-RA:exon:3660;Parent=Mmel_00009000-RA;
Scv2yLs_1307	maker	exon	1786450	1786593	.	+	.	ID=Mmel_00009000-RA:exon:3661;Parent=Mmel_00009000-RA;
Scv2yLs_1307	maker	CDS	1779990	1780100	.	+	0	ID=Mmel_00009000-RA:cds;Parent=Mmel_00009000-RA;
Scv2yLs_1307	maker	CDS	1780366	1780470	.	+	0	ID=Mmel_00009000-RA:cds;Parent=Mmel_00009000-RA;
Scv2yLs_1307	maker	CDS	1781165	1781338	.	+	0	ID=Mmel_00009000-RA:cds;Parent=Mmel_00009000-RA;
Scv2yLs_1307	maker	CDS	1781862	1781955	.	+	0	ID=Mmel_00009000-RA:cds;Parent=Mmel_00009000-RA;
Scv2yLs_1307	maker	CDS	1782751	1782883	.	+	2	ID=Mmel_00009000-RA:cds;Parent=Mmel_00009000-RA;
Scv2yLs_1307	maker	CDS	1783214	1783367	.	+	1	ID=Mmel_00009000-RA:cds;Parent=Mmel_00009000-RA;
Scv2yLs_1307	maker	CDS	1783889	1783984	.	+	0	ID=Mmel_00009000-RA:cds;Parent=Mmel_00009000-RA;
Scv2yLs_1307	maker	CDS	1784532	1784672	.	+	0	ID=Mmel_00009000-RA:cds;Parent=Mmel_00009000-RA;
Scv2yLs_1307	maker	CDS	1785073	1785337	.	+	0	ID=Mmel_00009000-RA:cds;Parent=Mmel_00009000-RA;
Scv2yLs_1307	maker	CDS	1785634	1785797	.	+	2	ID=Mmel_00009000-RA:cds;Parent=Mmel_00009000-RA;
Scv2yLs_1307	maker	CDS	1786450	1786593	.	+	0	ID=Mmel_00009000-RA:cds;Parent=Mmel_00009000-RA;
Scv2yLs_1307	maker	gene	1854941	1894008	.	-	.	ID=Mmel_00009003;Name=Mmel_00009003;Alias=maker-Scv2yLs_1307-snap-gene-19.1;Note=Similar to CACNA1D: Voltage-dependent L-type calcium channel subunit alpha-1D (Gallus gallus OX%3D9031);Dbxref=InterPro:IPR005821,PFAM:PF00520;Ontology_term=GO:0005216,GO:0006811,GO:0016020,GO:0055085;
Scv2yLs_1307	maker	mRNA	1854941	1894008	.	-	.	ID=Mmel_00009003-RA;Parent=Mmel_00009003;Name=Mmel_00009003-RA;Alias=maker-Scv2yLs_1307-snap-gene-19.1-mRNA-1;_AED=0.17;_QI=0|0|0|0|0.76|0.83|18|0|732;_eAED=0.18;Note=Similar to CACNA1D: Voltage-dependent L-type calcium channel subunit alpha-1D (Gallus gallus OX%3D9031);Dbxref=InterPro:IPR005821,PFAM:PF00520;Ontology_term=GO:0005216,GO:0006811,GO:0016020,GO:0055085;
Scv2yLs_1307	maker	exon	1893990	1894008	.	-	.	ID=Mmel_00009003-RA:exon:3679;Parent=Mmel_00009003-RA;
Scv2yLs_1307	maker	exon	1889890	1889902	.	-	.	ID=Mmel_00009003-RA:exon:3678;Parent=Mmel_00009003-RA;
Scv2yLs_1307	maker	exon	1883997	1884166	.	-	.	ID=Mmel_00009003-RA:exon:3677;Parent=Mmel_00009003-RA;
Scv2yLs_1307	maker	exon	1875951	1876038	.	-	.	ID=Mmel_00009003-RA:exon:3676;Parent=Mmel_00009003-RA;
Scv2yLs_1307	maker	exon	1875218	1875244	.	-	.	ID=Mmel_00009003-RA:exon:3675;Parent=Mmel_00009003-RA;
Scv2yLs_1307	maker	exon	1873512	1873672	.	-	.	ID=Mmel_00009003-RA:exon:3674;Parent=Mmel_00009003-RA;
Scv2yLs_1307	maker	exon	1872704	1872929	.	-	.	ID=Mmel_00009003-RA:exon:3673;Parent=Mmel_00009003-RA;
Scv2yLs_1307	maker	exon	1872352	1872559	.	-	.	ID=Mmel_00009003-RA:exon:3672;Parent=Mmel_00009003-RA;
Scv2yLs_1307	maker	exon	1870725	1870839	.	-	.	ID=Mmel_00009003-RA:exon:3671;Parent=Mmel_00009003-RA;
Scv2yLs_1307	maker	exon	1869356	1869470	.	-	.	ID=Mmel_00009003-RA:exon:3670;Parent=Mmel_00009003-RA;
Scv2yLs_1307	maker	exon	1868603	1868672	.	-	.	ID=Mmel_00009003-RA:exon:3669;Parent=Mmel_00009003-RA;
Scv2yLs_1307	maker	exon	1867943	1868016	.	-	.	ID=Mmel_00009003-RA:exon:3668;Parent=Mmel_00009003-RA;
Scv2yLs_1307	maker	exon	1867048	1867215	.	-	.	ID=Mmel_00009003-RA:exon:3667;Parent=Mmel_00009003-RA;
Scv2yLs_1307	maker	exon	1865407	1865536	.	-	.	ID=Mmel_00009003-RA:exon:3666;Parent=Mmel_00009003-RA;
Scv2yLs_1307	maker	exon	1856567	1856674	.	-	.	ID=Mmel_00009003-RA:exon:3665;Parent=Mmel_00009003-RA;
Scv2yLs_1307	maker	exon	1856347	1856399	.	-	.	ID=Mmel_00009003-RA:exon:3664;Parent=Mmel_00009003-RA;
Scv2yLs_1307	maker	exon	1855941	1856087	.	-	.	ID=Mmel_00009003-RA:exon:3663;Parent=Mmel_00009003-RA;
Scv2yLs_1307	maker	exon	1854941	1855247	.	-	.	ID=Mmel_00009003-RA:exon:3662;Parent=Mmel_00009003-RA;
Scv2yLs_1307	maker	CDS	1893990	1894008	.	-	0	ID=Mmel_00009003-RA:cds;Parent=Mmel_00009003-RA;
Scv2yLs_1307	maker	CDS	1889890	1889902	.	-	2	ID=Mmel_00009003-RA:cds;Parent=Mmel_00009003-RA;
Scv2yLs_1307	maker	CDS	1883997	1884166	.	-	1	ID=Mmel_00009003-RA:cds;Parent=Mmel_00009003-RA;
Scv2yLs_1307	maker	CDS	1875951	1876038	.	-	2	ID=Mmel_00009003-RA:cds;Parent=Mmel_00009003-RA;
Scv2yLs_1307	maker	CDS	1875218	1875244	.	-	1	ID=Mmel_00009003-RA:cds;Parent=Mmel_00009003-RA;
Scv2yLs_1307	maker	CDS	1873512	1873672	.	-	1	ID=Mmel_00009003-RA:cds;Parent=Mmel_00009003-RA;
Scv2yLs_1307	maker	CDS	1872704	1872929	.	-	2	ID=Mmel_00009003-RA:cds;Parent=Mmel_00009003-RA;
Scv2yLs_1307	maker	CDS	1872352	1872559	.	-	1	ID=Mmel_00009003-RA:cds;Parent=Mmel_00009003-RA;
Scv2yLs_1307	maker	CDS	1870725	1870839	.	-	0	ID=Mmel_00009003-RA:cds;Parent=Mmel_00009003-RA;
Scv2yLs_1307	maker	CDS	1869356	1869470	.	-	2	ID=Mmel_00009003-RA:cds;Parent=Mmel_00009003-RA;
Scv2yLs_1307	maker	CDS	1868603	1868672	.	-	1	ID=Mmel_00009003-RA:cds;Parent=Mmel_00009003-RA;
Scv2yLs_1307	maker	CDS	1867943	1868016	.	-	0	ID=Mmel_00009003-RA:cds;Parent=Mmel_00009003-RA;
Scv2yLs_1307	maker	CDS	1867048	1867215	.	-	1	ID=Mmel_00009003-RA:cds;Parent=Mmel_00009003-RA;
Scv2yLs_1307	maker	CDS	1865407	1865536	.	-	1	ID=Mmel_00009003-RA:cds;Parent=Mmel_00009003-RA;
Scv2yLs_1307	maker	CDS	1856567	1856674	.	-	0	ID=Mmel_00009003-RA:cds;Parent=Mmel_00009003-RA;
Scv2yLs_1307	maker	CDS	1856347	1856399	.	-	0	ID=Mmel_00009003-RA:cds;Parent=Mmel_00009003-RA;
Scv2yLs_1307	maker	CDS	1855941	1856087	.	-	1	ID=Mmel_00009003-RA:cds;Parent=Mmel_00009003-RA;
Scv2yLs_1307	maker	CDS	1854941	1855247	.	-	1	ID=Mmel_00009003-RA:cds;Parent=Mmel_00009003-RA;
Scv2yLs_1307	maker	gene	1807404	1853925	.	-	.	ID=Mmel_00009002;Name=Mmel_00009002;Alias=maker-Scv2yLs_1307-snap-gene-19.0;Note=Similar to CACNA1D: Voltage-dependent L-type calcium channel subunit alpha-1D (Gallus gallus OX%3D9031);Dbxref=InterPro:IPR005821,InterPro:IPR014873,InterPro:IPR031649,InterPro:IPR031688,PFAM:PF00520,PFAM:PF08763,PFAM:PF16885,PFAM:PF16905;Ontology_term=GO:0005216,GO:0006811,GO:0016020,GO:0055085;
Scv2yLs_1307	maker	mRNA	1807404	1853925	.	-	.	ID=Mmel_00009002-RA;Parent=Mmel_00009002;Name=Mmel_00009002-RA;Alias=maker-Scv2yLs_1307-snap-gene-19.0-mRNA-1;_AED=0.18;_QI=0|0|0|0|0.94|1|18|0|889;_eAED=0.18;Note=Similar to CACNA1D: Voltage-dependent L-type calcium channel subunit alpha-1D (Gallus gallus OX%3D9031);Dbxref=InterPro:IPR005821,InterPro:IPR014873,InterPro:IPR031649,InterPro:IPR031688,PFAM:PF00520,PFAM:PF08763,PFAM:PF16885,PFAM:PF16905;Ontology_term=GO:0005216,GO:0006811,GO:0016020,GO:0055085;
Scv2yLs_1307	maker	exon	1853767	1853925	.	-	.	ID=Mmel_00009002-RA:exon:3697;Parent=Mmel_00009002-RA;
Scv2yLs_1307	maker	exon	1852982	1853092	.	-	.	ID=Mmel_00009002-RA:exon:3696;Parent=Mmel_00009002-RA;
Scv2yLs_1307	maker	exon	1847475	1847558	.	-	.	ID=Mmel_00009002-RA:exon:3695;Parent=Mmel_00009002-RA;
Scv2yLs_1307	maker	exon	1838856	1838894	.	-	.	ID=Mmel_00009002-RA:exon:3694;Parent=Mmel_00009002-RA;
Scv2yLs_1307	maker	exon	1838311	1838439	.	-	.	ID=Mmel_00009002-RA:exon:3693;Parent=Mmel_00009002-RA;
Scv2yLs_1307	maker	exon	1837514	1837579	.	-	.	ID=Mmel_00009002-RA:exon:3692;Parent=Mmel_00009002-RA;
Scv2yLs_1307	maker	exon	1834359	1834486	.	-	.	ID=Mmel_00009002-RA:exon:3691;Parent=Mmel_00009002-RA;
Scv2yLs_1307	maker	exon	1834158	1834254	.	-	.	ID=Mmel_00009002-RA:exon:3690;Parent=Mmel_00009002-RA;
Scv2yLs_1307	maker	exon	1832926	1833028	.	-	.	ID=Mmel_00009002-RA:exon:3689;Parent=Mmel_00009002-RA;
Scv2yLs_1307	maker	exon	1831779	1831880	.	-	.	ID=Mmel_00009002-RA:exon:3688;Parent=Mmel_00009002-RA;
Scv2yLs_1307	maker	exon	1826868	1826998	.	-	.	ID=Mmel_00009002-RA:exon:3687;Parent=Mmel_00009002-RA;
Scv2yLs_1307	maker	exon	1817354	1817470	.	-	.	ID=Mmel_00009002-RA:exon:3686;Parent=Mmel_00009002-RA;
Scv2yLs_1307	maker	exon	1815494	1815846	.	-	.	ID=Mmel_00009002-RA:exon:3685;Parent=Mmel_00009002-RA;
Scv2yLs_1307	maker	exon	1814134	1814283	.	-	.	ID=Mmel_00009002-RA:exon:3684;Parent=Mmel_00009002-RA;
Scv2yLs_1307	maker	exon	1813010	1813173	.	-	.	ID=Mmel_00009002-RA:exon:3683;Parent=Mmel_00009002-RA;
Scv2yLs_1307	maker	exon	1810191	1810312	.	-	.	ID=Mmel_00009002-RA:exon:3682;Parent=Mmel_00009002-RA;
Scv2yLs_1307	maker	exon	1809232	1809552	.	-	.	ID=Mmel_00009002-RA:exon:3681;Parent=Mmel_00009002-RA;
Scv2yLs_1307	maker	exon	1807404	1807697	.	-	.	ID=Mmel_00009002-RA:exon:3680;Parent=Mmel_00009002-RA;
Scv2yLs_1307	maker	CDS	1853767	1853925	.	-	0	ID=Mmel_00009002-RA:cds;Parent=Mmel_00009002-RA;
Scv2yLs_1307	maker	CDS	1852982	1853092	.	-	0	ID=Mmel_00009002-RA:cds;Parent=Mmel_00009002-RA;
Scv2yLs_1307	maker	CDS	1847475	1847558	.	-	0	ID=Mmel_00009002-RA:cds;Parent=Mmel_00009002-RA;
Scv2yLs_1307	maker	CDS	1838856	1838894	.	-	0	ID=Mmel_00009002-RA:cds;Parent=Mmel_00009002-RA;
Scv2yLs_1307	maker	CDS	1838311	1838439	.	-	0	ID=Mmel_00009002-RA:cds;Parent=Mmel_00009002-RA;
Scv2yLs_1307	maker	CDS	1837514	1837579	.	-	0	ID=Mmel_00009002-RA:cds;Parent=Mmel_00009002-RA;
Scv2yLs_1307	maker	CDS	1834359	1834486	.	-	0	ID=Mmel_00009002-RA:cds;Parent=Mmel_00009002-RA;
Scv2yLs_1307	maker	CDS	1834158	1834254	.	-	1	ID=Mmel_00009002-RA:cds;Parent=Mmel_00009002-RA;
Scv2yLs_1307	maker	CDS	1832926	1833028	.	-	0	ID=Mmel_00009002-RA:cds;Parent=Mmel_00009002-RA;
Scv2yLs_1307	maker	CDS	1831779	1831880	.	-	2	ID=Mmel_00009002-RA:cds;Parent=Mmel_00009002-RA;
Scv2yLs_1307	maker	CDS	1826868	1826998	.	-	2	ID=Mmel_00009002-RA:cds;Parent=Mmel_00009002-RA;
Scv2yLs_1307	maker	CDS	1817354	1817470	.	-	0	ID=Mmel_00009002-RA:cds;Parent=Mmel_00009002-RA;
Scv2yLs_1307	maker	CDS	1815494	1815846	.	-	0	ID=Mmel_00009002-RA:cds;Parent=Mmel_00009002-RA;
Scv2yLs_1307	maker	CDS	1814134	1814283	.	-	1	ID=Mmel_00009002-RA:cds;Parent=Mmel_00009002-RA;
Scv2yLs_1307	maker	CDS	1813010	1813173	.	-	1	ID=Mmel_00009002-RA:cds;Parent=Mmel_00009002-RA;
Scv2yLs_1307	maker	CDS	1810191	1810312	.	-	2	ID=Mmel_00009002-RA:cds;Parent=Mmel_00009002-RA;
Scv2yLs_1307	maker	CDS	1809232	1809552	.	-	0	ID=Mmel_00009002-RA:cds;Parent=Mmel_00009002-RA;
Scv2yLs_1307	maker	CDS	1807404	1807697	.	-	0	ID=Mmel_00009002-RA:cds;Parent=Mmel_00009002-RA;
Scv2yLs_1307	maker	gene	1906565	1913019	.	-	.	ID=Mmel_00009004;Name=Mmel_00009004;Alias=maker-Scv2yLs_1307-snap-gene-19.2;Note=Similar to CACNA1D: Voltage-dependent L-type calcium channel subunit alpha-1D (Gallus gallus OX%3D9031);Dbxref=InterPro:IPR005821,PFAM:PF00520;Ontology_term=GO:0005216,GO:0006811,GO:0016020,GO:0055085;
Scv2yLs_1307	maker	mRNA	1906565	1913019	.	-	.	ID=Mmel_00009004-RA;Parent=Mmel_00009004;Name=Mmel_00009004-RA;Alias=maker-Scv2yLs_1307-snap-gene-19.2-mRNA-1;_AED=0.22;_QI=0|0|0|0.25|0.66|0.5|4|0|171;_eAED=0.22;Note=Similar to CACNA1D: Voltage-dependent L-type calcium channel subunit alpha-1D (Gallus gallus OX%3D9031);Dbxref=InterPro:IPR005821,PFAM:PF00520;Ontology_term=GO:0005216,GO:0006811,GO:0016020,GO:0055085;
Scv2yLs_1307	maker	exon	1912880	1913019	.	-	.	ID=Mmel_00009004-RA:exon:3701;Parent=Mmel_00009004-RA;
Scv2yLs_1307	maker	exon	1909002	1909144	.	-	.	ID=Mmel_00009004-RA:exon:3700;Parent=Mmel_00009004-RA;
Scv2yLs_1307	maker	exon	1907450	1907602	.	-	.	ID=Mmel_00009004-RA:exon:3699;Parent=Mmel_00009004-RA;
Scv2yLs_1307	maker	exon	1906565	1906641	.	-	.	ID=Mmel_00009004-RA:exon:3698;Parent=Mmel_00009004-RA;
Scv2yLs_1307	maker	CDS	1912880	1913019	.	-	0	ID=Mmel_00009004-RA:cds;Parent=Mmel_00009004-RA;
Scv2yLs_1307	maker	CDS	1909002	1909144	.	-	1	ID=Mmel_00009004-RA:cds;Parent=Mmel_00009004-RA;
Scv2yLs_1307	maker	CDS	1907450	1907602	.	-	2	ID=Mmel_00009004-RA:cds;Parent=Mmel_00009004-RA;
Scv2yLs_1307	maker	CDS	1906565	1906641	.	-	2	ID=Mmel_00009004-RA:cds;Parent=Mmel_00009004-RA;
Scv2yLs_1307	maker	gene	2059053	2075786	.	+	.	ID=Mmel_00009006;Name=Mmel_00009006;Alias=maker-Scv2yLs_1307-snap-gene-20.1;Note=Similar to Tkt: Transketolase (Mus musculus OX%3D10090);Dbxref=InterPro:IPR005474,InterPro:IPR005475,InterPro:IPR033248,PFAM:PF00456,PFAM:PF02779,PFAM:PF02780;
Scv2yLs_1307	maker	mRNA	2059053	2075786	.	+	.	ID=Mmel_00009006-RA;Parent=Mmel_00009006;Name=Mmel_00009006-RA;Alias=maker-Scv2yLs_1307-snap-gene-20.1-mRNA-1;_AED=0.21;_QI=34|0|0|1|0.83|0.84|13|0|579;_eAED=0.21;Note=Similar to Tkt: Transketolase (Mus musculus OX%3D10090);Dbxref=InterPro:IPR005474,InterPro:IPR005475,InterPro:IPR033248,PFAM:PF00456,PFAM:PF02779,PFAM:PF02780;
Scv2yLs_1307	maker	exon	2059053	2059170	.	+	.	ID=Mmel_00009006-RA:exon:3702;Parent=Mmel_00009006-RA;
Scv2yLs_1307	maker	exon	2060542	2060655	.	+	.	ID=Mmel_00009006-RA:exon:3703;Parent=Mmel_00009006-RA;
Scv2yLs_1307	maker	exon	2061304	2061401	.	+	.	ID=Mmel_00009006-RA:exon:3704;Parent=Mmel_00009006-RA;
Scv2yLs_1307	maker	exon	2063042	2063233	.	+	.	ID=Mmel_00009006-RA:exon:3705;Parent=Mmel_00009006-RA;
Scv2yLs_1307	maker	exon	2064040	2064158	.	+	.	ID=Mmel_00009006-RA:exon:3706;Parent=Mmel_00009006-RA;
Scv2yLs_1307	maker	exon	2064981	2065174	.	+	.	ID=Mmel_00009006-RA:exon:3707;Parent=Mmel_00009006-RA;
Scv2yLs_1307	maker	exon	2065693	2065857	.	+	.	ID=Mmel_00009006-RA:exon:3708;Parent=Mmel_00009006-RA;
Scv2yLs_1307	maker	exon	2066470	2066626	.	+	.	ID=Mmel_00009006-RA:exon:3709;Parent=Mmel_00009006-RA;
Scv2yLs_1307	maker	exon	2070831	2070961	.	+	.	ID=Mmel_00009006-RA:exon:3710;Parent=Mmel_00009006-RA;
Scv2yLs_1307	maker	exon	2071977	2072060	.	+	.	ID=Mmel_00009006-RA:exon:3711;Parent=Mmel_00009006-RA;
Scv2yLs_1307	maker	exon	2072235	2072328	.	+	.	ID=Mmel_00009006-RA:exon:3712;Parent=Mmel_00009006-RA;
Scv2yLs_1307	maker	exon	2073915	2074037	.	+	.	ID=Mmel_00009006-RA:exon:3713;Parent=Mmel_00009006-RA;
Scv2yLs_1307	maker	exon	2075605	2075786	.	+	.	ID=Mmel_00009006-RA:exon:3714;Parent=Mmel_00009006-RA;
Scv2yLs_1307	maker	five_prime_UTR	2059053	2059086	.	+	.	ID=Mmel_00009006-RA:five_prime_utr;Parent=Mmel_00009006-RA;
Scv2yLs_1307	maker	CDS	2059087	2059170	.	+	0	ID=Mmel_00009006-RA:cds;Parent=Mmel_00009006-RA;
Scv2yLs_1307	maker	CDS	2060542	2060655	.	+	0	ID=Mmel_00009006-RA:cds;Parent=Mmel_00009006-RA;
Scv2yLs_1307	maker	CDS	2061304	2061401	.	+	0	ID=Mmel_00009006-RA:cds;Parent=Mmel_00009006-RA;
Scv2yLs_1307	maker	CDS	2063042	2063233	.	+	1	ID=Mmel_00009006-RA:cds;Parent=Mmel_00009006-RA;
Scv2yLs_1307	maker	CDS	2064040	2064158	.	+	1	ID=Mmel_00009006-RA:cds;Parent=Mmel_00009006-RA;
Scv2yLs_1307	maker	CDS	2064981	2065174	.	+	2	ID=Mmel_00009006-RA:cds;Parent=Mmel_00009006-RA;
Scv2yLs_1307	maker	CDS	2065693	2065857	.	+	0	ID=Mmel_00009006-RA:cds;Parent=Mmel_00009006-RA;
Scv2yLs_1307	maker	CDS	2066470	2066626	.	+	0	ID=Mmel_00009006-RA:cds;Parent=Mmel_00009006-RA;
Scv2yLs_1307	maker	CDS	2070831	2070961	.	+	2	ID=Mmel_00009006-RA:cds;Parent=Mmel_00009006-RA;
Scv2yLs_1307	maker	CDS	2071977	2072060	.	+	0	ID=Mmel_00009006-RA:cds;Parent=Mmel_00009006-RA;
Scv2yLs_1307	maker	CDS	2072235	2072328	.	+	0	ID=Mmel_00009006-RA:cds;Parent=Mmel_00009006-RA;
Scv2yLs_1307	maker	CDS	2073915	2074037	.	+	2	ID=Mmel_00009006-RA:cds;Parent=Mmel_00009006-RA;
Scv2yLs_1307	maker	CDS	2075605	2075786	.	+	2	ID=Mmel_00009006-RA:cds;Parent=Mmel_00009006-RA;
Scv2yLs_1307	maker	gene	2013198	2040720	.	+	.	ID=Mmel_00009005;Name=Mmel_00009005;Alias=maker-Scv2yLs_1307-snap-gene-20.0;Note=Similar to DCP1A: mRNA-decapping enzyme 1A (Homo sapiens OX%3D9606);Dbxref=InterPro:IPR010334,InterPro:IPR031953,PFAM:PF06058,PFAM:PF16741;Ontology_term=GO:0000290,GO:0008047,GO:0043085;
Scv2yLs_1307	maker	mRNA	2013198	2040720	.	+	.	ID=Mmel_00009005-RA;Parent=Mmel_00009005;Name=Mmel_00009005-RA;Alias=maker-Scv2yLs_1307-snap-gene-20.0-mRNA-1;_AED=0.24;_QI=0|0|0|0.66|0.75|0.77|9|0|533;_eAED=0.24;Note=Similar to DCP1A: mRNA-decapping enzyme 1A (Homo sapiens OX%3D9606);Dbxref=InterPro:IPR010334,InterPro:IPR031953,PFAM:PF06058,PFAM:PF16741;Ontology_term=GO:0000290,GO:0008047,GO:0043085;
Scv2yLs_1307	maker	exon	2013198	2013302	.	+	.	ID=Mmel_00009005-RA:exon:3715;Parent=Mmel_00009005-RA;
Scv2yLs_1307	maker	exon	2014243	2014283	.	+	.	ID=Mmel_00009005-RA:exon:3716;Parent=Mmel_00009005-RA;
Scv2yLs_1307	maker	exon	2016078	2016205	.	+	.	ID=Mmel_00009005-RA:exon:3717;Parent=Mmel_00009005-RA;
Scv2yLs_1307	maker	exon	2024601	2024667	.	+	.	ID=Mmel_00009005-RA:exon:3718;Parent=Mmel_00009005-RA;
Scv2yLs_1307	maker	exon	2029037	2029175	.	+	.	ID=Mmel_00009005-RA:exon:3719;Parent=Mmel_00009005-RA;
Scv2yLs_1307	maker	exon	2035588	2036343	.	+	.	ID=Mmel_00009005-RA:exon:3720;Parent=Mmel_00009005-RA;
Scv2yLs_1307	maker	exon	2037003	2037068	.	+	.	ID=Mmel_00009005-RA:exon:3721;Parent=Mmel_00009005-RA;
Scv2yLs_1307	maker	exon	2039053	2039271	.	+	.	ID=Mmel_00009005-RA:exon:3722;Parent=Mmel_00009005-RA;
Scv2yLs_1307	maker	exon	2040640	2040720	.	+	.	ID=Mmel_00009005-RA:exon:3723;Parent=Mmel_00009005-RA;
Scv2yLs_1307	maker	CDS	2013198	2013302	.	+	0	ID=Mmel_00009005-RA:cds;Parent=Mmel_00009005-RA;
Scv2yLs_1307	maker	CDS	2014243	2014283	.	+	0	ID=Mmel_00009005-RA:cds;Parent=Mmel_00009005-RA;
Scv2yLs_1307	maker	CDS	2016078	2016205	.	+	1	ID=Mmel_00009005-RA:cds;Parent=Mmel_00009005-RA;
Scv2yLs_1307	maker	CDS	2024601	2024667	.	+	2	ID=Mmel_00009005-RA:cds;Parent=Mmel_00009005-RA;
Scv2yLs_1307	maker	CDS	2029037	2029175	.	+	1	ID=Mmel_00009005-RA:cds;Parent=Mmel_00009005-RA;
Scv2yLs_1307	maker	CDS	2035588	2036343	.	+	0	ID=Mmel_00009005-RA:cds;Parent=Mmel_00009005-RA;
Scv2yLs_1307	maker	CDS	2037003	2037068	.	+	0	ID=Mmel_00009005-RA:cds;Parent=Mmel_00009005-RA;
Scv2yLs_1307	maker	CDS	2039053	2039271	.	+	0	ID=Mmel_00009005-RA:cds;Parent=Mmel_00009005-RA;
Scv2yLs_1307	maker	CDS	2040640	2040720	.	+	0	ID=Mmel_00009005-RA:cds;Parent=Mmel_00009005-RA;
Scv2yLs_1307	maker	gene	2253483	2257900	.	+	.	ID=Mmel_00009015;Name=Mmel_00009015;Alias=augustus_masked-Scv2yLs_1307-processed-gene-21.13;Note=Similar to GRM2: Metabotropic glutamate receptor 2 (Homo sapiens OX%3D9606);Dbxref=InterPro:IPR001828,InterPro:IPR017978,PFAM:PF00003,PFAM:PF01094;Ontology_term=GO:0004930,GO:0007186,GO:0016021;
Scv2yLs_1307	maker	mRNA	2253483	2257900	.	+	.	ID=Mmel_00009015-RA;Parent=Mmel_00009015;Name=Mmel_00009015-RA;Alias=augustus_masked-Scv2yLs_1307-processed-gene-21.13-mRNA-1;_AED=0.09;_QI=0|0|0|0.75|1|1|4|0|683;_eAED=0.09;Note=Similar to GRM2: Metabotropic glutamate receptor 2 (Homo sapiens OX%3D9606);Dbxref=InterPro:IPR001828,InterPro:IPR017978,PFAM:PF00003,PFAM:PF01094;Ontology_term=GO:0004930,GO:0007186,GO:0016021;
Scv2yLs_1307	maker	exon	2253483	2253941	.	+	.	ID=Mmel_00009015-RA:exon:3724;Parent=Mmel_00009015-RA;
Scv2yLs_1307	maker	exon	2255643	2256480	.	+	.	ID=Mmel_00009015-RA:exon:3725;Parent=Mmel_00009015-RA;
Scv2yLs_1307	maker	exon	2256908	2256987	.	+	.	ID=Mmel_00009015-RA:exon:3726;Parent=Mmel_00009015-RA;
Scv2yLs_1307	maker	exon	2257226	2257900	.	+	.	ID=Mmel_00009015-RA:exon:3727;Parent=Mmel_00009015-RA;
Scv2yLs_1307	maker	CDS	2253483	2253941	.	+	0	ID=Mmel_00009015-RA:cds;Parent=Mmel_00009015-RA;
Scv2yLs_1307	maker	CDS	2255643	2256480	.	+	0	ID=Mmel_00009015-RA:cds;Parent=Mmel_00009015-RA;
Scv2yLs_1307	maker	CDS	2256908	2256987	.	+	2	ID=Mmel_00009015-RA:cds;Parent=Mmel_00009015-RA;
Scv2yLs_1307	maker	CDS	2257226	2257900	.	+	0	ID=Mmel_00009015-RA:cds;Parent=Mmel_00009015-RA;
Scv2yLs_1307	maker	gene	2215801	2221675	.	+	.	ID=Mmel_00009014;Name=Mmel_00009014;Alias=maker-Scv2yLs_1307-snap-gene-21.39;Note=Similar to TEX264: Testis-expressed protein 264 (Homo sapiens OX%3D9606);
Scv2yLs_1307	maker	mRNA	2215801	2221675	.	+	.	ID=Mmel_00009014-RA;Parent=Mmel_00009014;Name=Mmel_00009014-RA;Alias=maker-Scv2yLs_1307-snap-gene-21.39-mRNA-1;_AED=0.22;_QI=13|0|0|1|1|0.5|2|0|166;_eAED=0.22;Note=Similar to TEX264: Testis-expressed protein 264 (Homo sapiens OX%3D9606);
Scv2yLs_1307	maker	exon	2215801	2216092	.	+	.	ID=Mmel_00009014-RA:exon:3728;Parent=Mmel_00009014-RA;
Scv2yLs_1307	maker	exon	2221457	2221675	.	+	.	ID=Mmel_00009014-RA:exon:3729;Parent=Mmel_00009014-RA;
Scv2yLs_1307	maker	five_prime_UTR	2215801	2215813	.	+	.	ID=Mmel_00009014-RA:five_prime_utr;Parent=Mmel_00009014-RA;
Scv2yLs_1307	maker	CDS	2215814	2216092	.	+	0	ID=Mmel_00009014-RA:cds;Parent=Mmel_00009014-RA;
Scv2yLs_1307	maker	CDS	2221457	2221675	.	+	0	ID=Mmel_00009014-RA:cds;Parent=Mmel_00009014-RA;
Scv2yLs_1307	maker	gene	2133253	2138318	.	+	.	ID=Mmel_00009009;Name=Mmel_00009009;Alias=maker-Scv2yLs_1307-snap-gene-21.38;Note=Similar to EMC3: ER membrane protein complex subunit 3 (Pongo abelii OX%3D9601);Dbxref=InterPro:IPR002809,PFAM:PF01956;Ontology_term=GO:0016020;
Scv2yLs_1307	maker	mRNA	2133253	2138318	.	+	.	ID=Mmel_00009009-RA;Parent=Mmel_00009009;Name=Mmel_00009009-RA;Alias=maker-Scv2yLs_1307-snap-gene-21.38-mRNA-1;_AED=0.35;_QI=0|0.83|0.71|1|0.5|0.71|7|122|238;_eAED=0.35;Note=Similar to EMC3: ER membrane protein complex subunit 3 (Pongo abelii OX%3D9601);Dbxref=InterPro:IPR002809,PFAM:PF01956;Ontology_term=GO:0016020;
Scv2yLs_1307	maker	exon	2133253	2133396	.	+	.	ID=Mmel_00009009-RA:exon:3730;Parent=Mmel_00009009-RA;
Scv2yLs_1307	maker	exon	2134279	2134372	.	+	.	ID=Mmel_00009009-RA:exon:3731;Parent=Mmel_00009009-RA;
Scv2yLs_1307	maker	exon	2134989	2135093	.	+	.	ID=Mmel_00009009-RA:exon:3732;Parent=Mmel_00009009-RA;
Scv2yLs_1307	maker	exon	2135785	2135866	.	+	.	ID=Mmel_00009009-RA:exon:3733;Parent=Mmel_00009009-RA;
Scv2yLs_1307	maker	exon	2136018	2136097	.	+	.	ID=Mmel_00009009-RA:exon:3734;Parent=Mmel_00009009-RA;
Scv2yLs_1307	maker	exon	2136658	2136740	.	+	.	ID=Mmel_00009009-RA:exon:3735;Parent=Mmel_00009009-RA;
Scv2yLs_1307	maker	exon	2138068	2138318	.	+	.	ID=Mmel_00009009-RA:exon:3736;Parent=Mmel_00009009-RA;
Scv2yLs_1307	maker	CDS	2133253	2133396	.	+	0	ID=Mmel_00009009-RA:cds;Parent=Mmel_00009009-RA;
Scv2yLs_1307	maker	CDS	2134279	2134372	.	+	0	ID=Mmel_00009009-RA:cds;Parent=Mmel_00009009-RA;
Scv2yLs_1307	maker	CDS	2134989	2135093	.	+	2	ID=Mmel_00009009-RA:cds;Parent=Mmel_00009009-RA;
Scv2yLs_1307	maker	CDS	2135785	2135866	.	+	2	ID=Mmel_00009009-RA:cds;Parent=Mmel_00009009-RA;
Scv2yLs_1307	maker	CDS	2136018	2136097	.	+	1	ID=Mmel_00009009-RA:cds;Parent=Mmel_00009009-RA;
Scv2yLs_1307	maker	CDS	2136658	2136740	.	+	2	ID=Mmel_00009009-RA:cds;Parent=Mmel_00009009-RA;
Scv2yLs_1307	maker	CDS	2138068	2138196	.	+	0	ID=Mmel_00009009-RA:cds;Parent=Mmel_00009009-RA;
Scv2yLs_1307	maker	three_prime_UTR	2138197	2138318	.	+	.	ID=Mmel_00009009-RA:three_prime_utr;Parent=Mmel_00009009-RA;
Scv2yLs_1307	maker	gene	2097791	2131779	.	-	.	ID=Mmel_00009008;Name=Mmel_00009008;Alias=maker-Scv2yLs_1307-augustus-gene-21.4;Note=Similar to FANCD2: Fanconi anemia group D2 protein (Homo sapiens OX%3D9606);Dbxref=InterPro:IPR029448,PFAM:PF14631;Ontology_term=GO:0006281;
Scv2yLs_1307	maker	mRNA	2097791	2131779	.	-	.	ID=Mmel_00009008-RA;Parent=Mmel_00009008;Name=Mmel_00009008-RA;Alias=maker-Scv2yLs_1307-augustus-gene-21.4-mRNA-1;_AED=0.09;_QI=0|0|0|1|1|1|41|0|1452;_eAED=0.09;Note=Similar to FANCD2: Fanconi anemia group D2 protein (Homo sapiens OX%3D9606);Dbxref=InterPro:IPR029448,PFAM:PF14631;Ontology_term=GO:0006281;
Scv2yLs_1307	maker	exon	2131713	2131779	.	-	.	ID=Mmel_00009008-RA:exon:3777;Parent=Mmel_00009008-RA;
Scv2yLs_1307	maker	exon	2131410	2131562	.	-	.	ID=Mmel_00009008-RA:exon:3776;Parent=Mmel_00009008-RA;
Scv2yLs_1307	maker	exon	2130748	2130815	.	-	.	ID=Mmel_00009008-RA:exon:3775;Parent=Mmel_00009008-RA;
Scv2yLs_1307	maker	exon	2129938	2130041	.	-	.	ID=Mmel_00009008-RA:exon:3774;Parent=Mmel_00009008-RA;
Scv2yLs_1307	maker	exon	2129360	2129423	.	-	.	ID=Mmel_00009008-RA:exon:3773;Parent=Mmel_00009008-RA;
Scv2yLs_1307	maker	exon	2128532	2128584	.	-	.	ID=Mmel_00009008-RA:exon:3772;Parent=Mmel_00009008-RA;
Scv2yLs_1307	maker	exon	2127154	2127232	.	-	.	ID=Mmel_00009008-RA:exon:3771;Parent=Mmel_00009008-RA;
Scv2yLs_1307	maker	exon	2126337	2126461	.	-	.	ID=Mmel_00009008-RA:exon:3770;Parent=Mmel_00009008-RA;
Scv2yLs_1307	maker	exon	2124902	2124989	.	-	.	ID=Mmel_00009008-RA:exon:3769;Parent=Mmel_00009008-RA;
Scv2yLs_1307	maker	exon	2123878	2123982	.	-	.	ID=Mmel_00009008-RA:exon:3768;Parent=Mmel_00009008-RA;
Scv2yLs_1307	maker	exon	2123113	2123213	.	-	.	ID=Mmel_00009008-RA:exon:3767;Parent=Mmel_00009008-RA;
Scv2yLs_1307	maker	exon	2122514	2122622	.	-	.	ID=Mmel_00009008-RA:exon:3766;Parent=Mmel_00009008-RA;
Scv2yLs_1307	maker	exon	2121923	2121958	.	-	.	ID=Mmel_00009008-RA:exon:3765;Parent=Mmel_00009008-RA;
Scv2yLs_1307	maker	exon	2121362	2121505	.	-	.	ID=Mmel_00009008-RA:exon:3764;Parent=Mmel_00009008-RA;
Scv2yLs_1307	maker	exon	2120959	2121093	.	-	.	ID=Mmel_00009008-RA:exon:3763;Parent=Mmel_00009008-RA;
Scv2yLs_1307	maker	exon	2120529	2120660	.	-	.	ID=Mmel_00009008-RA:exon:3762;Parent=Mmel_00009008-RA;
Scv2yLs_1307	maker	exon	2119301	2119408	.	-	.	ID=Mmel_00009008-RA:exon:3761;Parent=Mmel_00009008-RA;
Scv2yLs_1307	maker	exon	2117322	2117431	.	-	.	ID=Mmel_00009008-RA:exon:3760;Parent=Mmel_00009008-RA;
Scv2yLs_1307	maker	exon	2116718	2116778	.	-	.	ID=Mmel_00009008-RA:exon:3759;Parent=Mmel_00009008-RA;
Scv2yLs_1307	maker	exon	2115905	2116030	.	-	.	ID=Mmel_00009008-RA:exon:3758;Parent=Mmel_00009008-RA;
Scv2yLs_1307	maker	exon	2114990	2115063	.	-	.	ID=Mmel_00009008-RA:exon:3757;Parent=Mmel_00009008-RA;
Scv2yLs_1307	maker	exon	2114769	2114909	.	-	.	ID=Mmel_00009008-RA:exon:3756;Parent=Mmel_00009008-RA;
Scv2yLs_1307	maker	exon	2113710	2113810	.	-	.	ID=Mmel_00009008-RA:exon:3755;Parent=Mmel_00009008-RA;
Scv2yLs_1307	maker	exon	2113291	2113406	.	-	.	ID=Mmel_00009008-RA:exon:3754;Parent=Mmel_00009008-RA;
Scv2yLs_1307	maker	exon	2112502	2112610	.	-	.	ID=Mmel_00009008-RA:exon:3753;Parent=Mmel_00009008-RA;
Scv2yLs_1307	maker	exon	2111919	2112017	.	-	.	ID=Mmel_00009008-RA:exon:3752;Parent=Mmel_00009008-RA;
Scv2yLs_1307	maker	exon	2110946	2111055	.	-	.	ID=Mmel_00009008-RA:exon:3751;Parent=Mmel_00009008-RA;
Scv2yLs_1307	maker	exon	2110596	2110742	.	-	.	ID=Mmel_00009008-RA:exon:3750;Parent=Mmel_00009008-RA;
Scv2yLs_1307	maker	exon	2109305	2109487	.	-	.	ID=Mmel_00009008-RA:exon:3749;Parent=Mmel_00009008-RA;
Scv2yLs_1307	maker	exon	2108422	2108550	.	-	.	ID=Mmel_00009008-RA:exon:3748;Parent=Mmel_00009008-RA;
Scv2yLs_1307	maker	exon	2108107	2108222	.	-	.	ID=Mmel_00009008-RA:exon:3747;Parent=Mmel_00009008-RA;
Scv2yLs_1307	maker	exon	2106493	2106606	.	-	.	ID=Mmel_00009008-RA:exon:3746;Parent=Mmel_00009008-RA;
Scv2yLs_1307	maker	exon	2105825	2105952	.	-	.	ID=Mmel_00009008-RA:exon:3745;Parent=Mmel_00009008-RA;
Scv2yLs_1307	maker	exon	2104413	2104512	.	-	.	ID=Mmel_00009008-RA:exon:3744;Parent=Mmel_00009008-RA;
Scv2yLs_1307	maker	exon	2103573	2103695	.	-	.	ID=Mmel_00009008-RA:exon:3743;Parent=Mmel_00009008-RA;
Scv2yLs_1307	maker	exon	2102735	2102828	.	-	.	ID=Mmel_00009008-RA:exon:3742;Parent=Mmel_00009008-RA;
Scv2yLs_1307	maker	exon	2102081	2102152	.	-	.	ID=Mmel_00009008-RA:exon:3741;Parent=Mmel_00009008-RA;
Scv2yLs_1307	maker	exon	2101239	2101277	.	-	.	ID=Mmel_00009008-RA:exon:3740;Parent=Mmel_00009008-RA;
Scv2yLs_1307	maker	exon	2100701	2100775	.	-	.	ID=Mmel_00009008-RA:exon:3739;Parent=Mmel_00009008-RA;
Scv2yLs_1307	maker	exon	2100440	2100514	.	-	.	ID=Mmel_00009008-RA:exon:3738;Parent=Mmel_00009008-RA;
Scv2yLs_1307	maker	exon	2097791	2098033	.	-	.	ID=Mmel_00009008-RA:exon:3737;Parent=Mmel_00009008-RA;
Scv2yLs_1307	maker	CDS	2131713	2131779	.	-	0	ID=Mmel_00009008-RA:cds;Parent=Mmel_00009008-RA;
Scv2yLs_1307	maker	CDS	2131410	2131562	.	-	2	ID=Mmel_00009008-RA:cds;Parent=Mmel_00009008-RA;
Scv2yLs_1307	maker	CDS	2130748	2130815	.	-	2	ID=Mmel_00009008-RA:cds;Parent=Mmel_00009008-RA;
Scv2yLs_1307	maker	CDS	2129938	2130041	.	-	0	ID=Mmel_00009008-RA:cds;Parent=Mmel_00009008-RA;
Scv2yLs_1307	maker	CDS	2129360	2129423	.	-	1	ID=Mmel_00009008-RA:cds;Parent=Mmel_00009008-RA;
Scv2yLs_1307	maker	CDS	2128532	2128584	.	-	0	ID=Mmel_00009008-RA:cds;Parent=Mmel_00009008-RA;
Scv2yLs_1307	maker	CDS	2127154	2127232	.	-	1	ID=Mmel_00009008-RA:cds;Parent=Mmel_00009008-RA;
Scv2yLs_1307	maker	CDS	2126337	2126461	.	-	0	ID=Mmel_00009008-RA:cds;Parent=Mmel_00009008-RA;
Scv2yLs_1307	maker	CDS	2124902	2124989	.	-	1	ID=Mmel_00009008-RA:cds;Parent=Mmel_00009008-RA;
Scv2yLs_1307	maker	CDS	2123878	2123982	.	-	0	ID=Mmel_00009008-RA:cds;Parent=Mmel_00009008-RA;
Scv2yLs_1307	maker	CDS	2123113	2123213	.	-	0	ID=Mmel_00009008-RA:cds;Parent=Mmel_00009008-RA;
Scv2yLs_1307	maker	CDS	2122514	2122622	.	-	1	ID=Mmel_00009008-RA:cds;Parent=Mmel_00009008-RA;
Scv2yLs_1307	maker	CDS	2121923	2121958	.	-	0	ID=Mmel_00009008-RA:cds;Parent=Mmel_00009008-RA;
Scv2yLs_1307	maker	CDS	2121362	2121505	.	-	0	ID=Mmel_00009008-RA:cds;Parent=Mmel_00009008-RA;
Scv2yLs_1307	maker	CDS	2120959	2121093	.	-	0	ID=Mmel_00009008-RA:cds;Parent=Mmel_00009008-RA;
Scv2yLs_1307	maker	CDS	2120529	2120660	.	-	0	ID=Mmel_00009008-RA:cds;Parent=Mmel_00009008-RA;
Scv2yLs_1307	maker	CDS	2119301	2119408	.	-	0	ID=Mmel_00009008-RA:cds;Parent=Mmel_00009008-RA;
Scv2yLs_1307	maker	CDS	2117322	2117431	.	-	0	ID=Mmel_00009008-RA:cds;Parent=Mmel_00009008-RA;
Scv2yLs_1307	maker	CDS	2116718	2116778	.	-	1	ID=Mmel_00009008-RA:cds;Parent=Mmel_00009008-RA;
Scv2yLs_1307	maker	CDS	2115905	2116030	.	-	0	ID=Mmel_00009008-RA:cds;Parent=Mmel_00009008-RA;
Scv2yLs_1307	maker	CDS	2114990	2115063	.	-	0	ID=Mmel_00009008-RA:cds;Parent=Mmel_00009008-RA;
Scv2yLs_1307	maker	CDS	2114769	2114909	.	-	1	ID=Mmel_00009008-RA:cds;Parent=Mmel_00009008-RA;
Scv2yLs_1307	maker	CDS	2113710	2113810	.	-	1	ID=Mmel_00009008-RA:cds;Parent=Mmel_00009008-RA;
Scv2yLs_1307	maker	CDS	2113291	2113406	.	-	2	ID=Mmel_00009008-RA:cds;Parent=Mmel_00009008-RA;
Scv2yLs_1307	maker	CDS	2112502	2112610	.	-	0	ID=Mmel_00009008-RA:cds;Parent=Mmel_00009008-RA;
Scv2yLs_1307	maker	CDS	2111919	2112017	.	-	2	ID=Mmel_00009008-RA:cds;Parent=Mmel_00009008-RA;
Scv2yLs_1307	maker	CDS	2110946	2111055	.	-	2	ID=Mmel_00009008-RA:cds;Parent=Mmel_00009008-RA;
Scv2yLs_1307	maker	CDS	2110596	2110742	.	-	0	ID=Mmel_00009008-RA:cds;Parent=Mmel_00009008-RA;
Scv2yLs_1307	maker	CDS	2109305	2109487	.	-	0	ID=Mmel_00009008-RA:cds;Parent=Mmel_00009008-RA;
Scv2yLs_1307	maker	CDS	2108422	2108550	.	-	0	ID=Mmel_00009008-RA:cds;Parent=Mmel_00009008-RA;
Scv2yLs_1307	maker	CDS	2108107	2108222	.	-	0	ID=Mmel_00009008-RA:cds;Parent=Mmel_00009008-RA;
Scv2yLs_1307	maker	CDS	2106493	2106606	.	-	1	ID=Mmel_00009008-RA:cds;Parent=Mmel_00009008-RA;
Scv2yLs_1307	maker	CDS	2105825	2105952	.	-	1	ID=Mmel_00009008-RA:cds;Parent=Mmel_00009008-RA;
Scv2yLs_1307	maker	CDS	2104413	2104512	.	-	2	ID=Mmel_00009008-RA:cds;Parent=Mmel_00009008-RA;
Scv2yLs_1307	maker	CDS	2103573	2103695	.	-	1	ID=Mmel_00009008-RA:cds;Parent=Mmel_00009008-RA;
Scv2yLs_1307	maker	CDS	2102735	2102828	.	-	1	ID=Mmel_00009008-RA:cds;Parent=Mmel_00009008-RA;
Scv2yLs_1307	maker	CDS	2102081	2102152	.	-	0	ID=Mmel_00009008-RA:cds;Parent=Mmel_00009008-RA;
Scv2yLs_1307	maker	CDS	2101239	2101277	.	-	0	ID=Mmel_00009008-RA:cds;Parent=Mmel_00009008-RA;
Scv2yLs_1307	maker	CDS	2100701	2100775	.	-	0	ID=Mmel_00009008-RA:cds;Parent=Mmel_00009008-RA;
Scv2yLs_1307	maker	CDS	2100440	2100514	.	-	0	ID=Mmel_00009008-RA:cds;Parent=Mmel_00009008-RA;
Scv2yLs_1307	maker	CDS	2097791	2098033	.	-	0	ID=Mmel_00009008-RA:cds;Parent=Mmel_00009008-RA;
Scv2yLs_1307	maker	gene	2176536	2176856	.	-	.	ID=Mmel_00009011;Name=Mmel_00009011;Alias=augustus_masked-Scv2yLs_1307-processed-gene-21.15;Note=Similar to Gpx1: Glutathione peroxidase 1 (Mus musculus OX%3D10090);Dbxref=InterPro:IPR000889,PFAM:PF00255;Ontology_term=GO:0004602,GO:0006979,GO:0055114;
Scv2yLs_1307	maker	mRNA	2176536	2176856	.	-	.	ID=Mmel_00009011-RA;Parent=Mmel_00009011;Name=Mmel_00009011-RA;Alias=augustus_masked-Scv2yLs_1307-processed-gene-21.15-mRNA-1;_AED=0.17;_QI=0|-1|0|1|-1|1|1|0|106;_eAED=0.17;Note=Similar to Gpx1: Glutathione peroxidase 1 (Mus musculus OX%3D10090);Dbxref=InterPro:IPR000889,PFAM:PF00255;Ontology_term=GO:0004602,GO:0006979,GO:0055114;
Scv2yLs_1307	maker	exon	2176536	2176856	.	-	.	ID=Mmel_00009011-RA:exon:3778;Parent=Mmel_00009011-RA;
Scv2yLs_1307	maker	CDS	2176536	2176856	.	-	0	ID=Mmel_00009011-RA:cds;Parent=Mmel_00009011-RA;
Scv2yLs_1307	maker	gene	2077697	2089600	.	-	.	ID=Mmel_00009007;Name=Mmel_00009007;Alias=maker-Scv2yLs_1307-snap-gene-21.42;Note=Similar to Tmem40: Transmembrane protein 40 (Mus musculus OX%3D10090);Dbxref=InterPro:IPR026181,PFAM:PF15817;
Scv2yLs_1307	maker	mRNA	2077697	2089600	.	-	.	ID=Mmel_00009007-RA;Parent=Mmel_00009007;Name=Mmel_00009007-RA;Alias=maker-Scv2yLs_1307-snap-gene-21.42-mRNA-1;_AED=0.28;_QI=0|0.61|0.57|0.78|0.76|0.85|14|180|350;_eAED=0.28;Note=Similar to Tmem40: Transmembrane protein 40 (Mus musculus OX%3D10090);Dbxref=InterPro:IPR026181,PFAM:PF15817;
Scv2yLs_1307	maker	exon	2077697	2077896	.	-	.	ID=Mmel_00009007-RA:exon:3792;Parent=Mmel_00009007-RA;
Scv2yLs_1307	maker	exon	2078310	2078372	.	-	.	ID=Mmel_00009007-RA:exon:3791;Parent=Mmel_00009007-RA;
Scv2yLs_1307	maker	exon	2079032	2079106	.	-	.	ID=Mmel_00009007-RA:exon:3790;Parent=Mmel_00009007-RA;
Scv2yLs_1307	maker	exon	2079187	2079258	.	-	.	ID=Mmel_00009007-RA:exon:3789;Parent=Mmel_00009007-RA;
Scv2yLs_1307	maker	exon	2079542	2079604	.	-	.	ID=Mmel_00009007-RA:exon:3788;Parent=Mmel_00009007-RA;
Scv2yLs_1307	maker	exon	2080970	2081002	.	-	.	ID=Mmel_00009007-RA:exon:3787;Parent=Mmel_00009007-RA;
Scv2yLs_1307	maker	exon	2082037	2082072	.	-	.	ID=Mmel_00009007-RA:exon:3786;Parent=Mmel_00009007-RA;
Scv2yLs_1307	maker	exon	2082943	2082996	.	-	.	ID=Mmel_00009007-RA:exon:3785;Parent=Mmel_00009007-RA;
Scv2yLs_1307	maker	exon	2083495	2083602	.	-	.	ID=Mmel_00009007-RA:exon:3784;Parent=Mmel_00009007-RA;
Scv2yLs_1307	maker	exon	2084951	2085104	.	-	.	ID=Mmel_00009007-RA:exon:3783;Parent=Mmel_00009007-RA;
Scv2yLs_1307	maker	exon	2085676	2085815	.	-	.	ID=Mmel_00009007-RA:exon:3782;Parent=Mmel_00009007-RA;
Scv2yLs_1307	maker	exon	2086425	2086481	.	-	.	ID=Mmel_00009007-RA:exon:3781;Parent=Mmel_00009007-RA;
Scv2yLs_1307	maker	exon	2089334	2089419	.	-	.	ID=Mmel_00009007-RA:exon:3780;Parent=Mmel_00009007-RA;
Scv2yLs_1307	maker	exon	2089509	2089600	.	-	.	ID=Mmel_00009007-RA:exon:3779;Parent=Mmel_00009007-RA;
Scv2yLs_1307	maker	CDS	2089509	2089600	.	-	0	ID=Mmel_00009007-RA:cds;Parent=Mmel_00009007-RA;
Scv2yLs_1307	maker	CDS	2089334	2089419	.	-	1	ID=Mmel_00009007-RA:cds;Parent=Mmel_00009007-RA;
Scv2yLs_1307	maker	CDS	2086425	2086481	.	-	2	ID=Mmel_00009007-RA:cds;Parent=Mmel_00009007-RA;
Scv2yLs_1307	maker	CDS	2085676	2085815	.	-	2	ID=Mmel_00009007-RA:cds;Parent=Mmel_00009007-RA;
Scv2yLs_1307	maker	CDS	2084951	2085104	.	-	0	ID=Mmel_00009007-RA:cds;Parent=Mmel_00009007-RA;
Scv2yLs_1307	maker	CDS	2083495	2083602	.	-	2	ID=Mmel_00009007-RA:cds;Parent=Mmel_00009007-RA;
Scv2yLs_1307	maker	CDS	2082943	2082996	.	-	2	ID=Mmel_00009007-RA:cds;Parent=Mmel_00009007-RA;
Scv2yLs_1307	maker	CDS	2082037	2082072	.	-	2	ID=Mmel_00009007-RA:cds;Parent=Mmel_00009007-RA;
Scv2yLs_1307	maker	CDS	2080970	2081002	.	-	2	ID=Mmel_00009007-RA:cds;Parent=Mmel_00009007-RA;
Scv2yLs_1307	maker	CDS	2079542	2079604	.	-	2	ID=Mmel_00009007-RA:cds;Parent=Mmel_00009007-RA;
Scv2yLs_1307	maker	CDS	2079187	2079258	.	-	2	ID=Mmel_00009007-RA:cds;Parent=Mmel_00009007-RA;
Scv2yLs_1307	maker	CDS	2079032	2079106	.	-	2	ID=Mmel_00009007-RA:cds;Parent=Mmel_00009007-RA;
Scv2yLs_1307	maker	CDS	2078310	2078372	.	-	2	ID=Mmel_00009007-RA:cds;Parent=Mmel_00009007-RA;
Scv2yLs_1307	maker	CDS	2077877	2077896	.	-	2	ID=Mmel_00009007-RA:cds;Parent=Mmel_00009007-RA;
Scv2yLs_1307	maker	three_prime_UTR	2077697	2077876	.	-	.	ID=Mmel_00009007-RA:three_prime_utr;Parent=Mmel_00009007-RA;
Scv2yLs_1307	maker	gene	2141210	2174837	.	-	.	ID=Mmel_00009010;Name=Mmel_00009010;Alias=augustus_masked-Scv2yLs_1307-processed-gene-21.14;Note=Similar to Usp4: Ubiquitin carboxyl-terminal hydrolase 4 (Rattus norvegicus OX%3D10116);Dbxref=InterPro:IPR001394,InterPro:IPR006615,InterPro:IPR028135,PFAM:PF00443,PFAM:PF06337,PFAM:PF14836;Ontology_term=GO:0004843,GO:0016579,GO:0036459;
Scv2yLs_1307	maker	mRNA	2141210	2174837	.	-	.	ID=Mmel_00009010-RA;Parent=Mmel_00009010;Name=Mmel_00009010-RA;Alias=augustus_masked-Scv2yLs_1307-processed-gene-21.14-mRNA-1;_AED=0.38;_QI=0|0.26|0.25|0.79|1|1|24|239|1006;_eAED=0.38;Note=Similar to Usp4: Ubiquitin carboxyl-terminal hydrolase 4 (Rattus norvegicus OX%3D10116);Dbxref=InterPro:IPR001394,InterPro:IPR006615,InterPro:IPR028135,PFAM:PF00443,PFAM:PF06337,PFAM:PF14836;Ontology_term=GO:0004843,GO:0016579,GO:0036459;
Scv2yLs_1307	maker	exon	2141210	2141550	.	-	.	ID=Mmel_00009010-RA:exon:3816;Parent=Mmel_00009010-RA;
Scv2yLs_1307	maker	exon	2141668	2141756	.	-	.	ID=Mmel_00009010-RA:exon:3815;Parent=Mmel_00009010-RA;
Scv2yLs_1307	maker	exon	2142787	2142890	.	-	.	ID=Mmel_00009010-RA:exon:3814;Parent=Mmel_00009010-RA;
Scv2yLs_1307	maker	exon	2143520	2143669	.	-	.	ID=Mmel_00009010-RA:exon:3813;Parent=Mmel_00009010-RA;
Scv2yLs_1307	maker	exon	2144150	2144265	.	-	.	ID=Mmel_00009010-RA:exon:3812;Parent=Mmel_00009010-RA;
Scv2yLs_1307	maker	exon	2144619	2144689	.	-	.	ID=Mmel_00009010-RA:exon:3811;Parent=Mmel_00009010-RA;
Scv2yLs_1307	maker	exon	2144768	2144983	.	-	.	ID=Mmel_00009010-RA:exon:3810;Parent=Mmel_00009010-RA;
Scv2yLs_1307	maker	exon	2145879	2145967	.	-	.	ID=Mmel_00009010-RA:exon:3809;Parent=Mmel_00009010-RA;
Scv2yLs_1307	maker	exon	2146508	2146736	.	-	.	ID=Mmel_00009010-RA:exon:3808;Parent=Mmel_00009010-RA;
Scv2yLs_1307	maker	exon	2149899	2150027	.	-	.	ID=Mmel_00009010-RA:exon:3807;Parent=Mmel_00009010-RA;
Scv2yLs_1307	maker	exon	2150999	2151144	.	-	.	ID=Mmel_00009010-RA:exon:3806;Parent=Mmel_00009010-RA;
Scv2yLs_1307	maker	exon	2153180	2153284	.	-	.	ID=Mmel_00009010-RA:exon:3805;Parent=Mmel_00009010-RA;
Scv2yLs_1307	maker	exon	2155451	2155545	.	-	.	ID=Mmel_00009010-RA:exon:3804;Parent=Mmel_00009010-RA;
Scv2yLs_1307	maker	exon	2155911	2155994	.	-	.	ID=Mmel_00009010-RA:exon:3803;Parent=Mmel_00009010-RA;
Scv2yLs_1307	maker	exon	2157511	2157735	.	-	.	ID=Mmel_00009010-RA:exon:3802;Parent=Mmel_00009010-RA;
Scv2yLs_1307	maker	exon	2158557	2158715	.	-	.	ID=Mmel_00009010-RA:exon:3801;Parent=Mmel_00009010-RA;
Scv2yLs_1307	maker	exon	2159329	2159502	.	-	.	ID=Mmel_00009010-RA:exon:3800;Parent=Mmel_00009010-RA;
Scv2yLs_1307	maker	exon	2160657	2160774	.	-	.	ID=Mmel_00009010-RA:exon:3799;Parent=Mmel_00009010-RA;
Scv2yLs_1307	maker	exon	2161413	2161556	.	-	.	ID=Mmel_00009010-RA:exon:3798;Parent=Mmel_00009010-RA;
Scv2yLs_1307	maker	exon	2166771	2166832	.	-	.	ID=Mmel_00009010-RA:exon:3797;Parent=Mmel_00009010-RA;
Scv2yLs_1307	maker	exon	2167033	2167178	.	-	.	ID=Mmel_00009010-RA:exon:3796;Parent=Mmel_00009010-RA;
Scv2yLs_1307	maker	exon	2169066	2169192	.	-	.	ID=Mmel_00009010-RA:exon:3795;Parent=Mmel_00009010-RA;
Scv2yLs_1307	maker	exon	2172711	2172841	.	-	.	ID=Mmel_00009010-RA:exon:3794;Parent=Mmel_00009010-RA;
Scv2yLs_1307	maker	exon	2174828	2174837	.	-	.	ID=Mmel_00009010-RA:exon:3793;Parent=Mmel_00009010-RA;
Scv2yLs_1307	maker	CDS	2174828	2174837	.	-	0	ID=Mmel_00009010-RA:cds;Parent=Mmel_00009010-RA;
Scv2yLs_1307	maker	CDS	2172711	2172841	.	-	2	ID=Mmel_00009010-RA:cds;Parent=Mmel_00009010-RA;
Scv2yLs_1307	maker	CDS	2169066	2169192	.	-	0	ID=Mmel_00009010-RA:cds;Parent=Mmel_00009010-RA;
Scv2yLs_1307	maker	CDS	2167033	2167178	.	-	2	ID=Mmel_00009010-RA:cds;Parent=Mmel_00009010-RA;
Scv2yLs_1307	maker	CDS	2166771	2166832	.	-	0	ID=Mmel_00009010-RA:cds;Parent=Mmel_00009010-RA;
Scv2yLs_1307	maker	CDS	2161413	2161556	.	-	1	ID=Mmel_00009010-RA:cds;Parent=Mmel_00009010-RA;
Scv2yLs_1307	maker	CDS	2160657	2160774	.	-	1	ID=Mmel_00009010-RA:cds;Parent=Mmel_00009010-RA;
Scv2yLs_1307	maker	CDS	2159329	2159502	.	-	0	ID=Mmel_00009010-RA:cds;Parent=Mmel_00009010-RA;
Scv2yLs_1307	maker	CDS	2158557	2158715	.	-	0	ID=Mmel_00009010-RA:cds;Parent=Mmel_00009010-RA;
Scv2yLs_1307	maker	CDS	2157511	2157735	.	-	0	ID=Mmel_00009010-RA:cds;Parent=Mmel_00009010-RA;
Scv2yLs_1307	maker	CDS	2155911	2155994	.	-	0	ID=Mmel_00009010-RA:cds;Parent=Mmel_00009010-RA;
Scv2yLs_1307	maker	CDS	2155451	2155545	.	-	0	ID=Mmel_00009010-RA:cds;Parent=Mmel_00009010-RA;
Scv2yLs_1307	maker	CDS	2153180	2153284	.	-	1	ID=Mmel_00009010-RA:cds;Parent=Mmel_00009010-RA;
Scv2yLs_1307	maker	CDS	2150999	2151144	.	-	1	ID=Mmel_00009010-RA:cds;Parent=Mmel_00009010-RA;
Scv2yLs_1307	maker	CDS	2149899	2150027	.	-	2	ID=Mmel_00009010-RA:cds;Parent=Mmel_00009010-RA;
Scv2yLs_1307	maker	CDS	2146508	2146736	.	-	2	ID=Mmel_00009010-RA:cds;Parent=Mmel_00009010-RA;
Scv2yLs_1307	maker	CDS	2145879	2145967	.	-	1	ID=Mmel_00009010-RA:cds;Parent=Mmel_00009010-RA;
Scv2yLs_1307	maker	CDS	2144768	2144983	.	-	2	ID=Mmel_00009010-RA:cds;Parent=Mmel_00009010-RA;
Scv2yLs_1307	maker	CDS	2144619	2144689	.	-	2	ID=Mmel_00009010-RA:cds;Parent=Mmel_00009010-RA;
Scv2yLs_1307	maker	CDS	2144150	2144265	.	-	0	ID=Mmel_00009010-RA:cds;Parent=Mmel_00009010-RA;
Scv2yLs_1307	maker	CDS	2143520	2143669	.	-	1	ID=Mmel_00009010-RA:cds;Parent=Mmel_00009010-RA;
Scv2yLs_1307	maker	CDS	2142787	2142890	.	-	1	ID=Mmel_00009010-RA:cds;Parent=Mmel_00009010-RA;
Scv2yLs_1307	maker	CDS	2141668	2141756	.	-	2	ID=Mmel_00009010-RA:cds;Parent=Mmel_00009010-RA;
Scv2yLs_1307	maker	CDS	2141449	2141550	.	-	0	ID=Mmel_00009010-RA:cds;Parent=Mmel_00009010-RA;
Scv2yLs_1307	maker	three_prime_UTR	2141210	2141448	.	-	.	ID=Mmel_00009010-RA:three_prime_utr;Parent=Mmel_00009010-RA;
Scv2yLs_1307	maker	gene	2181454	2186332	.	-	.	ID=Mmel_00009012;Name=Mmel_00009012;Alias=augustus_masked-Scv2yLs_1307-processed-gene-21.16;Note=Similar to Rhoa: Transforming protein RhoA (Rattus norvegicus OX%3D10116);Dbxref=InterPro:IPR001806,PFAM:PF00071;Ontology_term=GO:0003924,GO:0005525;
Scv2yLs_1307	maker	mRNA	2181454	2186332	.	-	.	ID=Mmel_00009012-RA;Parent=Mmel_00009012;Name=Mmel_00009012-RA;Alias=augustus_masked-Scv2yLs_1307-processed-gene-21.16-mRNA-1;_AED=0.48;_QI=0|0|0|1|1|1|4|0|171;_eAED=0.48;Note=Similar to Rhoa: Transforming protein RhoA (Rattus norvegicus OX%3D10116);Dbxref=InterPro:IPR001806,PFAM:PF00071;Ontology_term=GO:0003924,GO:0005525;
Scv2yLs_1307	maker	exon	2186177	2186332	.	-	.	ID=Mmel_00009012-RA:exon:3820;Parent=Mmel_00009012-RA;
Scv2yLs_1307	maker	exon	2183393	2183513	.	-	.	ID=Mmel_00009012-RA:exon:3819;Parent=Mmel_00009012-RA;
Scv2yLs_1307	maker	exon	2182092	2182156	.	-	.	ID=Mmel_00009012-RA:exon:3818;Parent=Mmel_00009012-RA;
Scv2yLs_1307	maker	exon	2181454	2181627	.	-	.	ID=Mmel_00009012-RA:exon:3817;Parent=Mmel_00009012-RA;
Scv2yLs_1307	maker	CDS	2186177	2186332	.	-	0	ID=Mmel_00009012-RA:cds;Parent=Mmel_00009012-RA;
Scv2yLs_1307	maker	CDS	2183393	2183513	.	-	0	ID=Mmel_00009012-RA:cds;Parent=Mmel_00009012-RA;
Scv2yLs_1307	maker	CDS	2182092	2182156	.	-	2	ID=Mmel_00009012-RA:cds;Parent=Mmel_00009012-RA;
Scv2yLs_1307	maker	CDS	2181454	2181627	.	-	0	ID=Mmel_00009012-RA:cds;Parent=Mmel_00009012-RA;
Scv2yLs_1307	maker	gene	2195188	2201449	.	-	.	ID=Mmel_00009013;Name=Mmel_00009013;Alias=maker-Scv2yLs_1307-snap-gene-21.47;Note=Protein of unknown function;
Scv2yLs_1307	maker	mRNA	2195188	2201449	.	-	.	ID=Mmel_00009013-RA;Parent=Mmel_00009013;Name=Mmel_00009013-RA;Alias=maker-Scv2yLs_1307-snap-gene-21.47-mRNA-1;_AED=0.68;_QI=2|0|0|0|0.75|0.8|5|0|127;_eAED=0.95;Note=Protein of unknown function;
Scv2yLs_1307	maker	exon	2201247	2201449	.	-	.	ID=Mmel_00009013-RA:exon:3825;Parent=Mmel_00009013-RA;
Scv2yLs_1307	maker	exon	2197779	2197859	.	-	.	ID=Mmel_00009013-RA:exon:3824;Parent=Mmel_00009013-RA;
Scv2yLs_1307	maker	exon	2197441	2197481	.	-	.	ID=Mmel_00009013-RA:exon:3823;Parent=Mmel_00009013-RA;
Scv2yLs_1307	maker	exon	2196034	2196069	.	-	.	ID=Mmel_00009013-RA:exon:3822;Parent=Mmel_00009013-RA;
Scv2yLs_1307	maker	exon	2195188	2195209	.	-	.	ID=Mmel_00009013-RA:exon:3821;Parent=Mmel_00009013-RA;
Scv2yLs_1307	maker	five_prime_UTR	2201448	2201449	.	-	.	ID=Mmel_00009013-RA:five_prime_utr;Parent=Mmel_00009013-RA;
Scv2yLs_1307	maker	CDS	2201247	2201447	.	-	0	ID=Mmel_00009013-RA:cds;Parent=Mmel_00009013-RA;
Scv2yLs_1307	maker	CDS	2197779	2197859	.	-	0	ID=Mmel_00009013-RA:cds;Parent=Mmel_00009013-RA;
Scv2yLs_1307	maker	CDS	2197441	2197481	.	-	0	ID=Mmel_00009013-RA:cds;Parent=Mmel_00009013-RA;
Scv2yLs_1307	maker	CDS	2196034	2196069	.	-	1	ID=Mmel_00009013-RA:cds;Parent=Mmel_00009013-RA;
Scv2yLs_1307	maker	CDS	2195188	2195209	.	-	1	ID=Mmel_00009013-RA:cds;Parent=Mmel_00009013-RA;
Scv2yLs_9659	maker	gene	1434	2243	.	+	.	ID=Mmel_00014951;Name=Mmel_00014951;Alias=augustus_masked-Scv2yLs_9659-processed-gene-0.1;Note=Similar to Visinin (Gallus gallus OX%3D9031);Dbxref=InterPro:IPR002048,PFAM:PF13405;Ontology_term=GO:0005509;
Scv2yLs_9659	maker	mRNA	1434	2243	.	+	.	ID=Mmel_00014951-RA;Parent=Mmel_00014951;Name=Mmel_00014951-RA;Alias=augustus_masked-Scv2yLs_9659-processed-gene-0.1-mRNA-1;_AED=0.18;_QI=0|0|0|0.5|1|1|2|0|119;_eAED=0.18;Note=Similar to Visinin (Gallus gallus OX%3D9031);Dbxref=InterPro:IPR002048,PFAM:PF13405;Ontology_term=GO:0005509;
Scv2yLs_9659	maker	exon	1434	1739	.	+	.	ID=Mmel_00014951-RA:exon:59;Parent=Mmel_00014951-RA;
Scv2yLs_9659	maker	exon	2190	2243	.	+	.	ID=Mmel_00014951-RA:exon:60;Parent=Mmel_00014951-RA;
Scv2yLs_9659	maker	CDS	1434	1739	.	+	0	ID=Mmel_00014951-RA:cds;Parent=Mmel_00014951-RA;
Scv2yLs_9659	maker	CDS	2190	2243	.	+	0	ID=Mmel_00014951-RA:cds;Parent=Mmel_00014951-RA;
Scv2yLs_4826	maker	gene	4485	5173	.	+	.	ID=Mmel_00013703;Name=Mmel_00013703;Alias=snap_masked-Scv2yLs_4826-processed-gene-0.4;Note=Similar to Fam78b: Protein FAM78B (Mus musculus OX%3D10090);
Scv2yLs_4826	maker	mRNA	4485	5173	.	+	.	ID=Mmel_00013703-RA;Parent=Mmel_00013703;Name=Mmel_00013703-RA;Alias=snap_masked-Scv2yLs_4826-processed-gene-0.4-mRNA-1;_AED=0.01;_QI=0|0|0|0.5|1|1|2|0|176;_eAED=0.01;Note=Similar to Fam78b: Protein FAM78B (Mus musculus OX%3D10090);
Scv2yLs_4826	maker	exon	4485	4492	.	+	.	ID=Mmel_00013703-RA:exon:1512;Parent=Mmel_00013703-RA;
Scv2yLs_4826	maker	exon	4651	5173	.	+	.	ID=Mmel_00013703-RA:exon:1513;Parent=Mmel_00013703-RA;
Scv2yLs_4826	maker	CDS	4485	4492	.	+	0	ID=Mmel_00013703-RA:cds;Parent=Mmel_00013703-RA;
Scv2yLs_4826	maker	CDS	4651	5173	.	+	1	ID=Mmel_00013703-RA:cds;Parent=Mmel_00013703-RA;
Scv2yLs_4826	maker	gene	16337	27872	.	+	.	ID=Mmel_00013705;Name=Mmel_00013705;Alias=maker-Scv2yLs_4826-snap-gene-0.2;Note=Similar to TADA1: Transcriptional adapter 1 (Pongo abelii OX%3D9601);Dbxref=InterPro:IPR024738,PFAM:PF12767;Ontology_term=GO:0070461;
Scv2yLs_4826	maker	mRNA	16337	27872	.	+	.	ID=Mmel_00013705-RA;Parent=Mmel_00013705;Name=Mmel_00013705-RA;Alias=maker-Scv2yLs_4826-snap-gene-0.2-mRNA-1;_AED=0.43;_QI=0|0|0|0.66|1|1|6|0|288;_eAED=0.43;Note=Similar to TADA1: Transcriptional adapter 1 (Pongo abelii OX%3D9601);Dbxref=InterPro:IPR024738,PFAM:PF12767;Ontology_term=GO:0070461;
Scv2yLs_4826	maker	exon	16337	16427	.	+	.	ID=Mmel_00013705-RA:exon:1514;Parent=Mmel_00013705-RA;
Scv2yLs_4826	maker	exon	22501	22598	.	+	.	ID=Mmel_00013705-RA:exon:1515;Parent=Mmel_00013705-RA;
Scv2yLs_4826	maker	exon	24621	24830	.	+	.	ID=Mmel_00013705-RA:exon:1516;Parent=Mmel_00013705-RA;
Scv2yLs_4826	maker	exon	25829	25980	.	+	.	ID=Mmel_00013705-RA:exon:1517;Parent=Mmel_00013705-RA;
Scv2yLs_4826	maker	exon	26702	26864	.	+	.	ID=Mmel_00013705-RA:exon:1518;Parent=Mmel_00013705-RA;
Scv2yLs_4826	maker	exon	27720	27872	.	+	.	ID=Mmel_00013705-RA:exon:1519;Parent=Mmel_00013705-RA;
Scv2yLs_4826	maker	CDS	16337	16427	.	+	0	ID=Mmel_00013705-RA:cds;Parent=Mmel_00013705-RA;
Scv2yLs_4826	maker	CDS	22501	22598	.	+	2	ID=Mmel_00013705-RA:cds;Parent=Mmel_00013705-RA;
Scv2yLs_4826	maker	CDS	24621	24830	.	+	0	ID=Mmel_00013705-RA:cds;Parent=Mmel_00013705-RA;
Scv2yLs_4826	maker	CDS	25829	25980	.	+	0	ID=Mmel_00013705-RA:cds;Parent=Mmel_00013705-RA;
Scv2yLs_4826	maker	CDS	26702	26864	.	+	1	ID=Mmel_00013705-RA:cds;Parent=Mmel_00013705-RA;
Scv2yLs_4826	maker	CDS	27720	27872	.	+	0	ID=Mmel_00013705-RA:cds;Parent=Mmel_00013705-RA;
Scv2yLs_4826	maker	gene	8623	13591	.	-	.	ID=Mmel_00013704;Name=Mmel_00013704;Alias=maker-Scv2yLs_4826-snap-gene-0.3;Note=Similar to PRDX6: Peroxiredoxin-6 (Gallus gallus OX%3D9031);Dbxref=InterPro:IPR000866,PFAM:PF00578;Ontology_term=GO:0016209,GO:0016491,GO:0055114;
Scv2yLs_4826	maker	mRNA	8623	13591	.	-	.	ID=Mmel_00013704-RA;Parent=Mmel_00013704;Name=Mmel_00013704-RA;Alias=maker-Scv2yLs_4826-snap-gene-0.3-mRNA-1;_AED=0.24;_QI=0|0|0|1|0.5|0|3|0|187;_eAED=0.24;Note=Similar to PRDX6: Peroxiredoxin-6 (Gallus gallus OX%3D9031);Dbxref=InterPro:IPR000866,PFAM:PF00578;Ontology_term=GO:0016209,GO:0016491,GO:0055114;
Scv2yLs_4826	maker	exon	13436	13591	.	-	.	ID=Mmel_00013704-RA:exon:1522;Parent=Mmel_00013704-RA;
Scv2yLs_4826	maker	exon	9309	9455	.	-	.	ID=Mmel_00013704-RA:exon:1521;Parent=Mmel_00013704-RA;
Scv2yLs_4826	maker	exon	8623	8880	.	-	.	ID=Mmel_00013704-RA:exon:1520;Parent=Mmel_00013704-RA;
Scv2yLs_4826	maker	CDS	13436	13591	.	-	0	ID=Mmel_00013704-RA:cds;Parent=Mmel_00013704-RA;
Scv2yLs_4826	maker	CDS	9309	9455	.	-	0	ID=Mmel_00013704-RA:cds;Parent=Mmel_00013704-RA;
Scv2yLs_4826	maker	CDS	8623	8880	.	-	0	ID=Mmel_00013704-RA:cds;Parent=Mmel_00013704-RA;
Scv2yLs_9558	maker	gene	8738	15949	.	+	.	ID=Mmel_00013500;Name=Mmel_00013500;Alias=maker-Scv2yLs_9558-augustus-gene-0.0;Note=Similar to OLFM1: Noelin (Gallus gallus OX%3D9031);Dbxref=InterPro:IPR022082,PFAM:PF12308;
Scv2yLs_9558	maker	mRNA	8738	15949	.	+	.	ID=Mmel_00013500-RA;Parent=Mmel_00013500;Name=Mmel_00013500-RA;Alias=maker-Scv2yLs_9558-augustus-gene-0.0-mRNA-1;_AED=0.30;_QI=0|1|0.33|1|1|1|3|0|213;_eAED=0.30;Note=Similar to OLFM1: Noelin (Gallus gallus OX%3D9031);Dbxref=InterPro:IPR022082,PFAM:PF12308;
Scv2yLs_9558	maker	exon	8738	8887	.	+	.	ID=Mmel_00013500-RA:exon:3557;Parent=Mmel_00013500-RA;
Scv2yLs_9558	maker	exon	13112	13267	.	+	.	ID=Mmel_00013500-RA:exon:3558;Parent=Mmel_00013500-RA;
Scv2yLs_9558	maker	exon	15614	15949	.	+	.	ID=Mmel_00013500-RA:exon:3559;Parent=Mmel_00013500-RA;
Scv2yLs_9558	maker	CDS	8738	8887	.	+	0	ID=Mmel_00013500-RA:cds;Parent=Mmel_00013500-RA;
Scv2yLs_9558	maker	CDS	13112	13267	.	+	0	ID=Mmel_00013500-RA:cds;Parent=Mmel_00013500-RA;
Scv2yLs_9558	maker	CDS	15614	15949	.	+	0	ID=Mmel_00013500-RA:cds;Parent=Mmel_00013500-RA;
Scv2yLs_9558	maker	gene	24570	25254	.	+	.	ID=Mmel_00013501;Name=Mmel_00013501;Alias=maker-Scv2yLs_9558-snap-gene-0.5;Note=Similar to OLFM1: Noelin (Homo sapiens OX%3D9606);Dbxref=InterPro:IPR003112,PFAM:PF02191;
Scv2yLs_9558	maker	mRNA	24570	25254	.	+	.	ID=Mmel_00013501-RA;Parent=Mmel_00013501;Name=Mmel_00013501-RA;Alias=maker-Scv2yLs_9558-snap-gene-0.5-mRNA-1;_AED=0.65;_QI=0|0|0|0.5|0|0.5|2|0|68;_eAED=0.65;Note=Similar to OLFM1: Noelin (Homo sapiens OX%3D9606);Dbxref=InterPro:IPR003112,PFAM:PF02191;
Scv2yLs_9558	maker	exon	24570	24647	.	+	.	ID=Mmel_00013501-RA:exon:3560;Parent=Mmel_00013501-RA;
Scv2yLs_9558	maker	exon	25126	25254	.	+	.	ID=Mmel_00013501-RA:exon:3561;Parent=Mmel_00013501-RA;
Scv2yLs_9558	maker	CDS	24570	24647	.	+	0	ID=Mmel_00013501-RA:cds;Parent=Mmel_00013501-RA;
Scv2yLs_9558	maker	CDS	25126	25254	.	+	0	ID=Mmel_00013501-RA:cds;Parent=Mmel_00013501-RA;
Scv2yLs_3574	maker	gene	1952	3819	.	-	.	ID=Mmel_00014622;Name=Mmel_00014622;Alias=maker-Scv2yLs_3574-augustus-gene-0.1;Note=Similar to KIF21B: Kinesin-like protein KIF21B (Homo sapiens OX%3D9606);Dbxref=InterPro:IPR001752,PFAM:PF00225;Ontology_term=GO:0003777,GO:0005524,GO:0007018,GO:0008017;
Scv2yLs_3574	maker	mRNA	1952	3819	.	-	.	ID=Mmel_00014622-RA;Parent=Mmel_00014622;Name=Mmel_00014622-RA;Alias=maker-Scv2yLs_3574-augustus-gene-0.1-mRNA-1;_AED=0.12;_QI=0|0|0|0.75|1|1|4|0|187;_eAED=0.13;Note=Similar to KIF21B: Kinesin-like protein KIF21B (Homo sapiens OX%3D9606);Dbxref=InterPro:IPR001752,PFAM:PF00225;Ontology_term=GO:0003777,GO:0005524,GO:0007018,GO:0008017;
Scv2yLs_3574	maker	exon	3739	3819	.	-	.	ID=Mmel_00014622-RA:exon:2046;Parent=Mmel_00014622-RA;
Scv2yLs_3574	maker	exon	3239	3406	.	-	.	ID=Mmel_00014622-RA:exon:2045;Parent=Mmel_00014622-RA;
Scv2yLs_3574	maker	exon	2681	2796	.	-	.	ID=Mmel_00014622-RA:exon:2044;Parent=Mmel_00014622-RA;
Scv2yLs_3574	maker	exon	1952	2147	.	-	.	ID=Mmel_00014622-RA:exon:2043;Parent=Mmel_00014622-RA;
Scv2yLs_3574	maker	CDS	3739	3819	.	-	0	ID=Mmel_00014622-RA:cds;Parent=Mmel_00014622-RA;
Scv2yLs_3574	maker	CDS	3239	3406	.	-	0	ID=Mmel_00014622-RA:cds;Parent=Mmel_00014622-RA;
Scv2yLs_3574	maker	CDS	2681	2796	.	-	0	ID=Mmel_00014622-RA:cds;Parent=Mmel_00014622-RA;
Scv2yLs_3574	maker	CDS	1952	2147	.	-	1	ID=Mmel_00014622-RA:cds;Parent=Mmel_00014622-RA;
Scv2yLs_8415	maker	gene	501	2027	.	+	.	ID=Mmel_00014859;Name=Mmel_00014859;Alias=maker-Scv2yLs_8415-augustus-gene-0.1;Note=Similar to Psmd3: 26S proteasome non-ATPase regulatory subunit 3 (Mus musculus OX%3D10090);Dbxref=InterPro:IPR013586,PFAM:PF08375;Ontology_term=GO:0000502,GO:0030234,GO:0042176;
Scv2yLs_8415	maker	mRNA	501	2027	.	+	.	ID=Mmel_00014859-RA;Parent=Mmel_00014859;Name=Mmel_00014859-RA;Alias=maker-Scv2yLs_8415-augustus-gene-0.1-mRNA-1;_AED=0.33;_QI=0|0|0|0|1|1|3|0|175;_eAED=0.33;Note=Similar to Psmd3: 26S proteasome non-ATPase regulatory subunit 3 (Mus musculus OX%3D10090);Dbxref=InterPro:IPR013586,PFAM:PF08375;Ontology_term=GO:0000502,GO:0030234,GO:0042176;
Scv2yLs_8415	maker	exon	501	615	.	+	.	ID=Mmel_00014859-RA:exon:1472;Parent=Mmel_00014859-RA;
Scv2yLs_8415	maker	exon	1521	1720	.	+	.	ID=Mmel_00014859-RA:exon:1473;Parent=Mmel_00014859-RA;
Scv2yLs_8415	maker	exon	1815	2027	.	+	.	ID=Mmel_00014859-RA:exon:1474;Parent=Mmel_00014859-RA;
Scv2yLs_8415	maker	CDS	501	615	.	+	0	ID=Mmel_00014859-RA:cds;Parent=Mmel_00014859-RA;
Scv2yLs_8415	maker	CDS	1521	1720	.	+	2	ID=Mmel_00014859-RA:cds;Parent=Mmel_00014859-RA;
Scv2yLs_8415	maker	CDS	1815	2027	.	+	0	ID=Mmel_00014859-RA:cds;Parent=Mmel_00014859-RA;
Scv2yLs_6645	maker	gene	5543	8413	.	-	.	ID=Mmel_00014406;Name=Mmel_00014406;Alias=maker-Scv2yLs_6645-snap-gene-0.0;Note=Similar to MLLT6: Protein AF-17 (Homo sapiens OX%3D9606);Dbxref=PFAM:PF13832;
Scv2yLs_6645	maker	mRNA	5543	8413	.	-	.	ID=Mmel_00014406-RA;Parent=Mmel_00014406;Name=Mmel_00014406-RA;Alias=maker-Scv2yLs_6645-snap-gene-0.0-mRNA-1;_AED=0.22;_QI=0|0|0|0|1|1|5|0|119;_eAED=0.22;Note=Similar to MLLT6: Protein AF-17 (Homo sapiens OX%3D9606);Dbxref=PFAM:PF13832;
Scv2yLs_6645	maker	exon	8407	8413	.	-	.	ID=Mmel_00014406-RA:exon:424;Parent=Mmel_00014406-RA;
Scv2yLs_6645	maker	exon	7989	8068	.	-	.	ID=Mmel_00014406-RA:exon:423;Parent=Mmel_00014406-RA;
Scv2yLs_6645	maker	exon	7031	7085	.	-	.	ID=Mmel_00014406-RA:exon:422;Parent=Mmel_00014406-RA;
Scv2yLs_6645	maker	exon	6338	6447	.	-	.	ID=Mmel_00014406-RA:exon:421;Parent=Mmel_00014406-RA;
Scv2yLs_6645	maker	exon	5543	5650	.	-	.	ID=Mmel_00014406-RA:exon:420;Parent=Mmel_00014406-RA;
Scv2yLs_6645	maker	CDS	8407	8413	.	-	0	ID=Mmel_00014406-RA:cds;Parent=Mmel_00014406-RA;
Scv2yLs_6645	maker	CDS	7989	8068	.	-	2	ID=Mmel_00014406-RA:cds;Parent=Mmel_00014406-RA;
Scv2yLs_6645	maker	CDS	7031	7085	.	-	0	ID=Mmel_00014406-RA:cds;Parent=Mmel_00014406-RA;
Scv2yLs_6645	maker	CDS	6338	6447	.	-	2	ID=Mmel_00014406-RA:cds;Parent=Mmel_00014406-RA;
Scv2yLs_6645	maker	CDS	5543	5650	.	-	0	ID=Mmel_00014406-RA:cds;Parent=Mmel_00014406-RA;
Scv2yLs_672	maker	gene	635	1241	.	-	.	ID=Mmel_00015163;Name=Mmel_00015163;Alias=maker-Scv2yLs_672-augustus-gene-0.2;Note=Similar to PPIB: Peptidyl-prolyl cis-trans isomerase B (Gallus gallus OX%3D9031);Dbxref=InterPro:IPR002130,PFAM:PF00160;Ontology_term=GO:0000413,GO:0003755;
Scv2yLs_672	maker	mRNA	635	1241	.	-	.	ID=Mmel_00015163-RA;Parent=Mmel_00015163;Name=Mmel_00015163-RA;Alias=maker-Scv2yLs_672-augustus-gene-0.2-mRNA-1;_AED=0.08;_QI=0|1|0.5|1|1|1|2|199|106;_eAED=0.08;Note=Similar to PPIB: Peptidyl-prolyl cis-trans isomerase B (Gallus gallus OX%3D9031);Dbxref=InterPro:IPR002130,PFAM:PF00160;Ontology_term=GO:0000413,GO:0003755;
Scv2yLs_672	maker	exon	635	956	.	-	.	ID=Mmel_00015163-RA:exon:1789;Parent=Mmel_00015163-RA;
Scv2yLs_672	maker	exon	1044	1241	.	-	.	ID=Mmel_00015163-RA:exon:1788;Parent=Mmel_00015163-RA;
Scv2yLs_672	maker	CDS	1044	1241	.	-	0	ID=Mmel_00015163-RA:cds;Parent=Mmel_00015163-RA;
Scv2yLs_672	maker	CDS	834	956	.	-	0	ID=Mmel_00015163-RA:cds;Parent=Mmel_00015163-RA;
Scv2yLs_672	maker	three_prime_UTR	635	833	.	-	.	ID=Mmel_00015163-RA:three_prime_utr;Parent=Mmel_00015163-RA;
Scv2yLs_6939	maker	gene	21610	23581	.	+	.	ID=Mmel_00014244;Name=Mmel_00014244;Alias=maker-Scv2yLs_6939-snap-gene-0.7;Note=Protein of unknown function;Dbxref=InterPro:IPR001304,PFAM:PF00059;
Scv2yLs_6939	maker	mRNA	21610	23581	.	+	.	ID=Mmel_00014244-RA;Parent=Mmel_00014244;Name=Mmel_00014244-RA;Alias=maker-Scv2yLs_6939-snap-gene-0.7-mRNA-1;_AED=0.16;_QI=0|0|0|1|1|1|4|0|170;_eAED=0.16;Note=Protein of unknown function;Dbxref=InterPro:IPR001304,PFAM:PF00059;
Scv2yLs_6939	maker	exon	21610	21682	.	+	.	ID=Mmel_00014244-RA:exon:1369;Parent=Mmel_00014244-RA;
Scv2yLs_6939	maker	exon	21922	22070	.	+	.	ID=Mmel_00014244-RA:exon:1370;Parent=Mmel_00014244-RA;
Scv2yLs_6939	maker	exon	22402	22553	.	+	.	ID=Mmel_00014244-RA:exon:1371;Parent=Mmel_00014244-RA;
Scv2yLs_6939	maker	exon	23443	23581	.	+	.	ID=Mmel_00014244-RA:exon:1372;Parent=Mmel_00014244-RA;
Scv2yLs_6939	maker	CDS	21610	21682	.	+	0	ID=Mmel_00014244-RA:cds;Parent=Mmel_00014244-RA;
Scv2yLs_6939	maker	CDS	21922	22070	.	+	2	ID=Mmel_00014244-RA:cds;Parent=Mmel_00014244-RA;
Scv2yLs_6939	maker	CDS	22402	22553	.	+	0	ID=Mmel_00014244-RA:cds;Parent=Mmel_00014244-RA;
Scv2yLs_6939	maker	CDS	23443	23581	.	+	1	ID=Mmel_00014244-RA:cds;Parent=Mmel_00014244-RA;
Scv2yLs_8515	maker	gene	10816	11384	.	+	.	ID=Mmel_00014442;Name=Mmel_00014442;Alias=maker-Scv2yLs_8515-snap-gene-0.5;Note=Protein of unknown function;
Scv2yLs_8515	maker	mRNA	10816	11384	.	+	.	ID=Mmel_00014442-RA;Parent=Mmel_00014442;Name=Mmel_00014442-RA;Alias=maker-Scv2yLs_8515-snap-gene-0.5-mRNA-1;_AED=0.28;_QI=0|0|0|0|1|1|2|0|74;_eAED=0.78;Note=Protein of unknown function;
Scv2yLs_8515	maker	exon	10816	10983	.	+	.	ID=Mmel_00014442-RA:exon:1676;Parent=Mmel_00014442-RA;
Scv2yLs_8515	maker	exon	11328	11384	.	+	.	ID=Mmel_00014442-RA:exon:1677;Parent=Mmel_00014442-RA;
Scv2yLs_8515	maker	CDS	10816	10983	.	+	0	ID=Mmel_00014442-RA:cds;Parent=Mmel_00014442-RA;
Scv2yLs_8515	maker	CDS	11328	11384	.	+	0	ID=Mmel_00014442-RA:cds;Parent=Mmel_00014442-RA;
Scv2yLs_5654	maker	gene	2	454	.	-	.	ID=Mmel_00015209;Name=Mmel_00015209;Alias=augustus_masked-Scv2yLs_5654-processed-gene-0.1;Note=Protein of unknown function;Dbxref=InterPro:IPR001604,PFAM:PF01223;Ontology_term=GO:0003676,GO:0016787,GO:0046872;
Scv2yLs_5654	maker	mRNA	2	454	.	-	.	ID=Mmel_00015209-RA;Parent=Mmel_00015209;Name=Mmel_00015209-RA;Alias=augustus_masked-Scv2yLs_5654-processed-gene-0.1-mRNA-1;_AED=0.08;_QI=0|-1|0|1|-1|1|1|0|151;_eAED=0.08;Note=Protein of unknown function;Dbxref=InterPro:IPR001604,PFAM:PF01223;Ontology_term=GO:0003676,GO:0016787,GO:0046872;
Scv2yLs_5654	maker	exon	2	454	.	-	.	ID=Mmel_00015209-RA:exon:695;Parent=Mmel_00015209-RA;
Scv2yLs_5654	maker	CDS	2	454	.	-	0	ID=Mmel_00015209-RA:cds;Parent=Mmel_00015209-RA;
Scv2yLs_11784	maker	gene	31	525	.	-	.	ID=Mmel_00015199;Name=Mmel_00015199;Alias=maker-Scv2yLs_11784-snap-gene-0.0;Note=Protein of unknown function;
Scv2yLs_11784	maker	mRNA	31	525	.	-	.	ID=Mmel_00015199-RA;Parent=Mmel_00015199;Name=Mmel_00015199-RA;Alias=maker-Scv2yLs_11784-snap-gene-0.0-mRNA-1;_AED=0.56;_QI=0|0|0|0|1|0.5|2|0|102;_eAED=0.56;Note=Protein of unknown function;
Scv2yLs_11784	maker	exon	471	525	.	-	.	ID=Mmel_00015199-RA:exon:116;Parent=Mmel_00015199-RA;
Scv2yLs_11784	maker	exon	31	281	.	-	.	ID=Mmel_00015199-RA:exon:115;Parent=Mmel_00015199-RA;
Scv2yLs_11784	maker	CDS	471	525	.	-	0	ID=Mmel_00015199-RA:cds;Parent=Mmel_00015199-RA;
Scv2yLs_11784	maker	CDS	31	281	.	-	2	ID=Mmel_00015199-RA:cds;Parent=Mmel_00015199-RA;
Scv2yLs_5021	maker	gene	3	419	.	-	.	ID=Mmel_00015072;Name=Mmel_00015072;Alias=augustus_masked-Scv2yLs_5021-processed-gene-0.2;Note=Similar to SPTBN1: Spectrin beta chain%2C non-erythrocytic 1 (Homo sapiens OX%3D9606);Dbxref=PFAM:PF15410;
Scv2yLs_5021	maker	mRNA	3	419	.	-	.	ID=Mmel_00015072-RA;Parent=Mmel_00015072;Name=Mmel_00015072-RA;Alias=augustus_masked-Scv2yLs_5021-processed-gene-0.2-mRNA-1;_AED=0.14;_QI=0|0|0|0|1|0|2|0|113;_eAED=0.14;Note=Similar to SPTBN1: Spectrin beta chain%2C non-erythrocytic 1 (Homo sapiens OX%3D9606);Dbxref=PFAM:PF15410;
Scv2yLs_5021	maker	exon	253	419	.	-	.	ID=Mmel_00015072-RA:exon:1908;Parent=Mmel_00015072-RA;
Scv2yLs_5021	maker	exon	3	174	.	-	.	ID=Mmel_00015072-RA:exon:1907;Parent=Mmel_00015072-RA;
Scv2yLs_5021	maker	CDS	253	419	.	-	0	ID=Mmel_00015072-RA:cds;Parent=Mmel_00015072-RA;
Scv2yLs_5021	maker	CDS	3	174	.	-	1	ID=Mmel_00015072-RA:cds;Parent=Mmel_00015072-RA;
Scv2yLs_730	maker	pseudogene	466	1081	.	-	.	ID=Mmel_00014820;Name=Mmel_00014820;Alias=maker-Scv2yLs_730-snap-gene-0.0;Note=Similar to ZNF586: Zinc finger protein 586 (Homo sapiens OX%3D9606);Dbxref=PFAM:PF00096;gene_biotype=pseudogene;pseudo=true
Scv2yLs_730	maker	exon	689	1081	.	-	.	ID=Mmel_00014820-RA:exon:183;Parent=Mmel_00014820-RA;
Scv2yLs_730	maker	exon	466	681	.	-	.	ID=Mmel_00014820-RA:exon:182;Parent=Mmel_00014820-RA;
Scv2yLs_5988	maker	gene	28087	36693	.	+	.	ID=Mmel_00012572;Name=Mmel_00012572;Alias=maker-Scv2yLs_5988-augustus-gene-0.1;Note=Similar to Oaz2: Ornithine decarboxylase antizyme 2 (Mus musculus OX%3D10090);Dbxref=InterPro:IPR002993,PFAM:PF02100;Ontology_term=GO:0008073;
Scv2yLs_5988	maker	mRNA	28087	36693	.	+	.	ID=Mmel_00012572-RA;Parent=Mmel_00012572;Name=Mmel_00012572-RA;Alias=maker-Scv2yLs_5988-augustus-gene-0.1-mRNA-1;_AED=0.19;_QI=371|1|1|1|0.66|0.75|4|168|61;_eAED=0.19;Note=Similar to Oaz2: Ornithine decarboxylase antizyme 2 (Mus musculus OX%3D10090);Dbxref=InterPro:IPR002993,PFAM:PF02100;Ontology_term=GO:0008073;
Scv2yLs_5988	maker	exon	28087	28247	.	+	.	ID=Mmel_00012572-RA:exon:1558;Parent=Mmel_00012572-RA;
Scv2yLs_5988	maker	exon	32611	32786	.	+	.	ID=Mmel_00012572-RA:exon:1559;Parent=Mmel_00012572-RA;
Scv2yLs_5988	maker	exon	34582	34667	.	+	.	ID=Mmel_00012572-RA:exon:1560;Parent=Mmel_00012572-RA;
Scv2yLs_5988	maker	exon	36392	36693	.	+	.	ID=Mmel_00012572-RA:exon:1561;Parent=Mmel_00012572-RA;
Scv2yLs_5988	maker	five_prime_UTR	28087	28247	.	+	.	ID=Mmel_00012572-RA:five_prime_utr;Parent=Mmel_00012572-RA;
Scv2yLs_5988	maker	five_prime_UTR	32611	32786	.	+	.	ID=Mmel_00012572-RA:five_prime_utr;Parent=Mmel_00012572-RA;
Scv2yLs_5988	maker	five_prime_UTR	34582	34615	.	+	.	ID=Mmel_00012572-RA:five_prime_utr;Parent=Mmel_00012572-RA;
Scv2yLs_5988	maker	CDS	34616	34667	.	+	0	ID=Mmel_00012572-RA:cds;Parent=Mmel_00012572-RA;
Scv2yLs_5988	maker	CDS	36392	36525	.	+	2	ID=Mmel_00012572-RA:cds;Parent=Mmel_00012572-RA;
Scv2yLs_5988	maker	three_prime_UTR	36526	36693	.	+	.	ID=Mmel_00012572-RA:three_prime_utr;Parent=Mmel_00012572-RA;
Scv2yLs_5988	maker	gene	192476	223421	.	+	.	ID=Mmel_00012574;Name=Mmel_00012574;Alias=maker-Scv2yLs_5988-augustus-gene-1.17;Note=Similar to CSNK1G1: Casein kinase I isoform gamma-1 (Gallus gallus OX%3D9031);Dbxref=InterPro:IPR000719,InterPro:IPR022247,PFAM:PF00069,PFAM:PF12605;Ontology_term=GO:0004672,GO:0004674,GO:0005524,GO:0006468;
Scv2yLs_5988	maker	mRNA	192476	223421	.	+	.	ID=Mmel_00012574-RA;Parent=Mmel_00012574;Name=Mmel_00012574-RA;Alias=maker-Scv2yLs_5988-augustus-gene-1.17-mRNA-1;_AED=0.23;_QI=0|0.33|0.38|0.69|0.91|0.92|13|22|465;_eAED=0.23;Note=Similar to CSNK1G1: Casein kinase I isoform gamma-1 (Gallus gallus OX%3D9031);Dbxref=InterPro:IPR000719,InterPro:IPR022247,PFAM:PF00069,PFAM:PF12605;Ontology_term=GO:0004672,GO:0004674,GO:0005524,GO:0006468;
Scv2yLs_5988	maker	exon	192476	192522	.	+	.	ID=Mmel_00012574-RA:exon:1562;Parent=Mmel_00012574-RA;
Scv2yLs_5988	maker	exon	196513	196589	.	+	.	ID=Mmel_00012574-RA:exon:1563;Parent=Mmel_00012574-RA;
Scv2yLs_5988	maker	exon	198453	198625	.	+	.	ID=Mmel_00012574-RA:exon:1564;Parent=Mmel_00012574-RA;
Scv2yLs_5988	maker	exon	203723	203906	.	+	.	ID=Mmel_00012574-RA:exon:1565;Parent=Mmel_00012574-RA;
Scv2yLs_5988	maker	exon	205828	205913	.	+	.	ID=Mmel_00012574-RA:exon:1566;Parent=Mmel_00012574-RA;
Scv2yLs_5988	maker	exon	207923	208007	.	+	.	ID=Mmel_00012574-RA:exon:1567;Parent=Mmel_00012574-RA;
Scv2yLs_5988	maker	exon	209600	209748	.	+	.	ID=Mmel_00012574-RA:exon:1568;Parent=Mmel_00012574-RA;
Scv2yLs_5988	maker	exon	211737	211841	.	+	.	ID=Mmel_00012574-RA:exon:1569;Parent=Mmel_00012574-RA;
Scv2yLs_5988	maker	exon	215409	215516	.	+	.	ID=Mmel_00012574-RA:exon:1570;Parent=Mmel_00012574-RA;
Scv2yLs_5988	maker	exon	218114	218220	.	+	.	ID=Mmel_00012574-RA:exon:1571;Parent=Mmel_00012574-RA;
Scv2yLs_5988	maker	exon	219221	219269	.	+	.	ID=Mmel_00012574-RA:exon:1572;Parent=Mmel_00012574-RA;
Scv2yLs_5988	maker	exon	219708	219780	.	+	.	ID=Mmel_00012574-RA:exon:1573;Parent=Mmel_00012574-RA;
Scv2yLs_5988	maker	exon	223245	223421	.	+	.	ID=Mmel_00012574-RA:exon:1574;Parent=Mmel_00012574-RA;
Scv2yLs_5988	maker	CDS	192476	192522	.	+	0	ID=Mmel_00012574-RA:cds;Parent=Mmel_00012574-RA;
Scv2yLs_5988	maker	CDS	196513	196589	.	+	1	ID=Mmel_00012574-RA:cds;Parent=Mmel_00012574-RA;
Scv2yLs_5988	maker	CDS	198453	198625	.	+	2	ID=Mmel_00012574-RA:cds;Parent=Mmel_00012574-RA;
Scv2yLs_5988	maker	CDS	203723	203906	.	+	0	ID=Mmel_00012574-RA:cds;Parent=Mmel_00012574-RA;
Scv2yLs_5988	maker	CDS	205828	205913	.	+	2	ID=Mmel_00012574-RA:cds;Parent=Mmel_00012574-RA;
Scv2yLs_5988	maker	CDS	207923	208007	.	+	0	ID=Mmel_00012574-RA:cds;Parent=Mmel_00012574-RA;
Scv2yLs_5988	maker	CDS	209600	209748	.	+	2	ID=Mmel_00012574-RA:cds;Parent=Mmel_00012574-RA;
Scv2yLs_5988	maker	CDS	211737	211841	.	+	0	ID=Mmel_00012574-RA:cds;Parent=Mmel_00012574-RA;
Scv2yLs_5988	maker	CDS	215409	215516	.	+	0	ID=Mmel_00012574-RA:cds;Parent=Mmel_00012574-RA;
Scv2yLs_5988	maker	CDS	218114	218220	.	+	0	ID=Mmel_00012574-RA:cds;Parent=Mmel_00012574-RA;
Scv2yLs_5988	maker	CDS	219221	219269	.	+	1	ID=Mmel_00012574-RA:cds;Parent=Mmel_00012574-RA;
Scv2yLs_5988	maker	CDS	219708	219780	.	+	0	ID=Mmel_00012574-RA:cds;Parent=Mmel_00012574-RA;
Scv2yLs_5988	maker	CDS	223245	223399	.	+	2	ID=Mmel_00012574-RA:cds;Parent=Mmel_00012574-RA;
Scv2yLs_5988	maker	three_prime_UTR	223400	223421	.	+	.	ID=Mmel_00012574-RA:three_prime_utr;Parent=Mmel_00012574-RA;
Scv2yLs_5988	maker	gene	111239	126499	.	-	.	ID=Mmel_00012573;Name=Mmel_00012573;Alias=maker-Scv2yLs_5988-snap-gene-1.15;Note=Similar to TRIP4: Activating signal cointegrator 1 (Homo sapiens OX%3D9606);Dbxref=InterPro:IPR007374,InterPro:IPR009349,PFAM:PF04266,PFAM:PF06221;Ontology_term=GO:0005634,GO:0006355,GO:0008270;
Scv2yLs_5988	maker	mRNA	111239	126499	.	-	.	ID=Mmel_00012573-RA;Parent=Mmel_00012573;Name=Mmel_00012573-RA;Alias=maker-Scv2yLs_5988-snap-gene-1.15-mRNA-1;_AED=0.07;_QI=0|0.2|0.18|0.90|0.7|0.54|11|36|501;_eAED=0.07;Note=Similar to TRIP4: Activating signal cointegrator 1 (Homo sapiens OX%3D9606);Dbxref=InterPro:IPR007374,InterPro:IPR009349,PFAM:PF04266,PFAM:PF06221;Ontology_term=GO:0005634,GO:0006355,GO:0008270;
Scv2yLs_5988	maker	exon	111239	111474	.	-	.	ID=Mmel_00012573-RA:exon:1585;Parent=Mmel_00012573-RA;
Scv2yLs_5988	maker	exon	111776	111900	.	-	.	ID=Mmel_00012573-RA:exon:1584;Parent=Mmel_00012573-RA;
Scv2yLs_5988	maker	exon	112860	113047	.	-	.	ID=Mmel_00012573-RA:exon:1583;Parent=Mmel_00012573-RA;
Scv2yLs_5988	maker	exon	113689	113815	.	-	.	ID=Mmel_00012573-RA:exon:1582;Parent=Mmel_00012573-RA;
Scv2yLs_5988	maker	exon	114138	114353	.	-	.	ID=Mmel_00012573-RA:exon:1581;Parent=Mmel_00012573-RA;
Scv2yLs_5988	maker	exon	115386	115515	.	-	.	ID=Mmel_00012573-RA:exon:1580;Parent=Mmel_00012573-RA;
Scv2yLs_5988	maker	exon	117452	117530	.	-	.	ID=Mmel_00012573-RA:exon:1579;Parent=Mmel_00012573-RA;
Scv2yLs_5988	maker	exon	118752	118937	.	-	.	ID=Mmel_00012573-RA:exon:1578;Parent=Mmel_00012573-RA;
Scv2yLs_5988	maker	exon	121327	121409	.	-	.	ID=Mmel_00012573-RA:exon:1577;Parent=Mmel_00012573-RA;
Scv2yLs_5988	maker	exon	122948	123114	.	-	.	ID=Mmel_00012573-RA:exon:1576;Parent=Mmel_00012573-RA;
Scv2yLs_5988	maker	exon	126495	126499	.	-	.	ID=Mmel_00012573-RA:exon:1575;Parent=Mmel_00012573-RA;
Scv2yLs_5988	maker	CDS	126495	126499	.	-	0	ID=Mmel_00012573-RA:cds;Parent=Mmel_00012573-RA;
Scv2yLs_5988	maker	CDS	122948	123114	.	-	1	ID=Mmel_00012573-RA:cds;Parent=Mmel_00012573-RA;
Scv2yLs_5988	maker	CDS	121327	121409	.	-	2	ID=Mmel_00012573-RA:cds;Parent=Mmel_00012573-RA;
Scv2yLs_5988	maker	CDS	118752	118937	.	-	0	ID=Mmel_00012573-RA:cds;Parent=Mmel_00012573-RA;
Scv2yLs_5988	maker	CDS	117452	117530	.	-	0	ID=Mmel_00012573-RA:cds;Parent=Mmel_00012573-RA;
Scv2yLs_5988	maker	CDS	115386	115515	.	-	2	ID=Mmel_00012573-RA:cds;Parent=Mmel_00012573-RA;
Scv2yLs_5988	maker	CDS	114138	114353	.	-	1	ID=Mmel_00012573-RA:cds;Parent=Mmel_00012573-RA;
Scv2yLs_5988	maker	CDS	113689	113815	.	-	1	ID=Mmel_00012573-RA:cds;Parent=Mmel_00012573-RA;
Scv2yLs_5988	maker	CDS	112860	113047	.	-	0	ID=Mmel_00012573-RA:cds;Parent=Mmel_00012573-RA;
Scv2yLs_5988	maker	CDS	111776	111900	.	-	1	ID=Mmel_00012573-RA:cds;Parent=Mmel_00012573-RA;
Scv2yLs_5988	maker	CDS	111275	111474	.	-	2	ID=Mmel_00012573-RA:cds;Parent=Mmel_00012573-RA;
Scv2yLs_5988	maker	three_prime_UTR	111239	111274	.	-	.	ID=Mmel_00012573-RA:three_prime_utr;Parent=Mmel_00012573-RA;
Scv2yLs_7640	maker	gene	61223	61972	.	+	.	ID=Mmel_00013406;Name=Mmel_00013406;Alias=snap_masked-Scv2yLs_7640-processed-gene-0.8;Note=Similar to TMEM104: Transmembrane protein 104 (Gallus gallus OX%3D9031);Dbxref=InterPro:IPR013057,PFAM:PF01490;
Scv2yLs_7640	maker	mRNA	61223	61972	.	+	.	ID=Mmel_00013406-RA;Parent=Mmel_00013406;Name=Mmel_00013406-RA;Alias=snap_masked-Scv2yLs_7640-processed-gene-0.8-mRNA-1;_AED=0.01;_QI=0|-1|0|1|-1|1|1|0|249;_eAED=0.01;Note=Similar to TMEM104: Transmembrane protein 104 (Gallus gallus OX%3D9031);Dbxref=InterPro:IPR013057,PFAM:PF01490;
Scv2yLs_7640	maker	exon	61223	61972	.	+	.	ID=Mmel_00013406-RA:exon:3507;Parent=Mmel_00013406-RA;
Scv2yLs_7640	maker	CDS	61223	61972	.	+	0	ID=Mmel_00013406-RA:cds;Parent=Mmel_00013406-RA;
Scv2yLs_7640	maker	gene	69226	76312	.	+	.	ID=Mmel_00013407;Name=Mmel_00013407;Alias=maker-Scv2yLs_7640-snap-gene-0.25;Note=Similar to Grin2c: Glutamate receptor ionotropic%2C NMDA 2C (Rattus norvegicus OX%3D10116);Dbxref=InterPro:IPR001320,InterPro:IPR001828,InterPro:IPR018884,InterPro:IPR019594,PFAM:PF00060,PFAM:PF01094,PFAM:PF10565,PFAM:PF10613;Ontology_term=GO:0004970,GO:0005234,GO:0016020;
Scv2yLs_7640	maker	mRNA	69226	76312	.	+	.	ID=Mmel_00013407-RA;Parent=Mmel_00013407;Name=Mmel_00013407-RA;Alias=maker-Scv2yLs_7640-snap-gene-0.25-mRNA-1;_AED=0.10;_QI=0|0|0|0.83|0.63|0.75|12|0|727;_eAED=0.10;Note=Similar to Grin2c: Glutamate receptor ionotropic%2C NMDA 2C (Rattus norvegicus OX%3D10116);Dbxref=InterPro:IPR001320,InterPro:IPR001828,InterPro:IPR018884,InterPro:IPR019594,PFAM:PF00060,PFAM:PF01094,PFAM:PF10565,PFAM:PF10613;Ontology_term=GO:0004970,GO:0005234,GO:0016020;
Scv2yLs_7640	maker	exon	69226	69230	.	+	.	ID=Mmel_00013407-RA:exon:3508;Parent=Mmel_00013407-RA;
Scv2yLs_7640	maker	exon	69277	69880	.	+	.	ID=Mmel_00013407-RA:exon:3509;Parent=Mmel_00013407-RA;
Scv2yLs_7640	maker	exon	70535	70666	.	+	.	ID=Mmel_00013407-RA:exon:3510;Parent=Mmel_00013407-RA;
Scv2yLs_7640	maker	exon	71224	71435	.	+	.	ID=Mmel_00013407-RA:exon:3511;Parent=Mmel_00013407-RA;
Scv2yLs_7640	maker	exon	71551	71719	.	+	.	ID=Mmel_00013407-RA:exon:3512;Parent=Mmel_00013407-RA;
Scv2yLs_7640	maker	exon	72061	72214	.	+	.	ID=Mmel_00013407-RA:exon:3513;Parent=Mmel_00013407-RA;
Scv2yLs_7640	maker	exon	73491	73616	.	+	.	ID=Mmel_00013407-RA:exon:3514;Parent=Mmel_00013407-RA;
Scv2yLs_7640	maker	exon	73702	73943	.	+	.	ID=Mmel_00013407-RA:exon:3515;Parent=Mmel_00013407-RA;
Scv2yLs_7640	maker	exon	74088	74145	.	+	.	ID=Mmel_00013407-RA:exon:3516;Parent=Mmel_00013407-RA;
Scv2yLs_7640	maker	exon	75022	75254	.	+	.	ID=Mmel_00013407-RA:exon:3517;Parent=Mmel_00013407-RA;
Scv2yLs_7640	maker	exon	75654	75896	.	+	.	ID=Mmel_00013407-RA:exon:3518;Parent=Mmel_00013407-RA;
Scv2yLs_7640	maker	exon	76307	76312	.	+	.	ID=Mmel_00013407-RA:exon:3519;Parent=Mmel_00013407-RA;
Scv2yLs_7640	maker	CDS	69226	69230	.	+	0	ID=Mmel_00013407-RA:cds;Parent=Mmel_00013407-RA;
Scv2yLs_7640	maker	CDS	69277	69880	.	+	1	ID=Mmel_00013407-RA:cds;Parent=Mmel_00013407-RA;
Scv2yLs_7640	maker	CDS	70535	70666	.	+	0	ID=Mmel_00013407-RA:cds;Parent=Mmel_00013407-RA;
Scv2yLs_7640	maker	CDS	71224	71435	.	+	0	ID=Mmel_00013407-RA:cds;Parent=Mmel_00013407-RA;
Scv2yLs_7640	maker	CDS	71551	71719	.	+	1	ID=Mmel_00013407-RA:cds;Parent=Mmel_00013407-RA;
Scv2yLs_7640	maker	CDS	72061	72214	.	+	0	ID=Mmel_00013407-RA:cds;Parent=Mmel_00013407-RA;
Scv2yLs_7640	maker	CDS	73491	73616	.	+	2	ID=Mmel_00013407-RA:cds;Parent=Mmel_00013407-RA;
Scv2yLs_7640	maker	CDS	73702	73943	.	+	2	ID=Mmel_00013407-RA:cds;Parent=Mmel_00013407-RA;
Scv2yLs_7640	maker	CDS	74088	74145	.	+	0	ID=Mmel_00013407-RA:cds;Parent=Mmel_00013407-RA;
Scv2yLs_7640	maker	CDS	75022	75254	.	+	2	ID=Mmel_00013407-RA:cds;Parent=Mmel_00013407-RA;
Scv2yLs_7640	maker	CDS	75654	75896	.	+	0	ID=Mmel_00013407-RA:cds;Parent=Mmel_00013407-RA;
Scv2yLs_7640	maker	CDS	76307	76312	.	+	0	ID=Mmel_00013407-RA:cds;Parent=Mmel_00013407-RA;
Scv2yLs_7640	maker	gene	12534	14952	.	+	.	ID=Mmel_00013404;Name=Mmel_00013404;Alias=maker-Scv2yLs_7640-snap-gene-0.24;Note=Similar to SLC9A3R1: Na(+)/H(+) exchange regulatory cofactor NHE-RF1 (Gallus gallus OX%3D9031);Dbxref=InterPro:IPR001478,InterPro:IPR015098,PFAM:PF00595,PFAM:PF09007;Ontology_term=GO:0005515;
Scv2yLs_7640	maker	mRNA	12534	14952	.	+	.	ID=Mmel_00013404-RA;Parent=Mmel_00013404;Name=Mmel_00013404-RA;Alias=maker-Scv2yLs_7640-snap-gene-0.24-mRNA-1;_AED=0.28;_QI=0|0|0|0.75|0.66|0.5|4|0|137;_eAED=0.28;Note=Similar to SLC9A3R1: Na(+)/H(+) exchange regulatory cofactor NHE-RF1 (Gallus gallus OX%3D9031);Dbxref=InterPro:IPR001478,InterPro:IPR015098,PFAM:PF00595,PFAM:PF09007;Ontology_term=GO:0005515;
Scv2yLs_7640	maker	exon	12534	12668	.	+	.	ID=Mmel_00013404-RA:exon:3520;Parent=Mmel_00013404-RA;
Scv2yLs_7640	maker	exon	13390	13543	.	+	.	ID=Mmel_00013404-RA:exon:3521;Parent=Mmel_00013404-RA;
Scv2yLs_7640	maker	exon	14047	14087	.	+	.	ID=Mmel_00013404-RA:exon:3522;Parent=Mmel_00013404-RA;
Scv2yLs_7640	maker	exon	14869	14952	.	+	.	ID=Mmel_00013404-RA:exon:3523;Parent=Mmel_00013404-RA;
Scv2yLs_7640	maker	CDS	12534	12668	.	+	0	ID=Mmel_00013404-RA:cds;Parent=Mmel_00013404-RA;
Scv2yLs_7640	maker	CDS	13390	13543	.	+	0	ID=Mmel_00013404-RA:cds;Parent=Mmel_00013404-RA;
Scv2yLs_7640	maker	CDS	14047	14087	.	+	2	ID=Mmel_00013404-RA:cds;Parent=Mmel_00013404-RA;
Scv2yLs_7640	maker	CDS	14869	14952	.	+	0	ID=Mmel_00013404-RA:cds;Parent=Mmel_00013404-RA;
Scv2yLs_7640	maker	gene	22	4492	.	+	.	ID=Mmel_00013403;Name=Mmel_00013403;Alias=augustus_masked-Scv2yLs_7640-processed-gene-0.34;Note=Similar to RAB37: Ras-related protein Rab-37 (Homo sapiens OX%3D9606);Dbxref=InterPro:IPR001806,PFAM:PF00071;Ontology_term=GO:0003924,GO:0005525;
Scv2yLs_7640	maker	mRNA	22	4492	.	+	.	ID=Mmel_00013403-RA;Parent=Mmel_00013403;Name=Mmel_00013403-RA;Alias=augustus_masked-Scv2yLs_7640-processed-gene-0.34-mRNA-1;_AED=0.42;_QI=0|0|0|0.71|1|1|7|0|194;_eAED=0.42;Note=Similar to RAB37: Ras-related protein Rab-37 (Homo sapiens OX%3D9606);Dbxref=InterPro:IPR001806,PFAM:PF00071;Ontology_term=GO:0003924,GO:0005525;
Scv2yLs_7640	maker	exon	22	129	.	+	.	ID=Mmel_00013403-RA:exon:3524;Parent=Mmel_00013403-RA;
Scv2yLs_7640	maker	exon	2202	2243	.	+	.	ID=Mmel_00013403-RA:exon:3525;Parent=Mmel_00013403-RA;
Scv2yLs_7640	maker	exon	2315	2456	.	+	.	ID=Mmel_00013403-RA:exon:3526;Parent=Mmel_00013403-RA;
Scv2yLs_7640	maker	exon	2542	2594	.	+	.	ID=Mmel_00013403-RA:exon:3527;Parent=Mmel_00013403-RA;
Scv2yLs_7640	maker	exon	3879	3935	.	+	.	ID=Mmel_00013403-RA:exon:3528;Parent=Mmel_00013403-RA;
Scv2yLs_7640	maker	exon	4201	4277	.	+	.	ID=Mmel_00013403-RA:exon:3529;Parent=Mmel_00013403-RA;
Scv2yLs_7640	maker	exon	4387	4492	.	+	.	ID=Mmel_00013403-RA:exon:3530;Parent=Mmel_00013403-RA;
Scv2yLs_7640	maker	CDS	22	129	.	+	0	ID=Mmel_00013403-RA:cds;Parent=Mmel_00013403-RA;
Scv2yLs_7640	maker	CDS	2202	2243	.	+	0	ID=Mmel_00013403-RA:cds;Parent=Mmel_00013403-RA;
Scv2yLs_7640	maker	CDS	2315	2456	.	+	0	ID=Mmel_00013403-RA:cds;Parent=Mmel_00013403-RA;
Scv2yLs_7640	maker	CDS	2542	2594	.	+	2	ID=Mmel_00013403-RA:cds;Parent=Mmel_00013403-RA;
Scv2yLs_7640	maker	CDS	3879	3935	.	+	0	ID=Mmel_00013403-RA:cds;Parent=Mmel_00013403-RA;
Scv2yLs_7640	maker	CDS	4201	4277	.	+	0	ID=Mmel_00013403-RA:cds;Parent=Mmel_00013403-RA;
Scv2yLs_7640	maker	CDS	4387	4492	.	+	1	ID=Mmel_00013403-RA:cds;Parent=Mmel_00013403-RA;
Scv2yLs_7640	maker	gene	18271	20704	.	-	.	ID=Mmel_00013405;Name=Mmel_00013405;Alias=snap_masked-Scv2yLs_7640-processed-gene-0.15;Note=Similar to NAT9: N-acetyltransferase 9 (Homo sapiens OX%3D9606);Dbxref=InterPro:IPR000182,PFAM:PF13302;
Scv2yLs_7640	maker	mRNA	18271	20704	.	-	.	ID=Mmel_00013405-RA;Parent=Mmel_00013405;Name=Mmel_00013405-RA;Alias=snap_masked-Scv2yLs_7640-processed-gene-0.15-mRNA-1;_AED=0.27;_QI=0|0.4|0.33|0.83|1|1|6|393|266;_eAED=0.27;Note=Similar to NAT9: N-acetyltransferase 9 (Homo sapiens OX%3D9606);Dbxref=InterPro:IPR000182,PFAM:PF13302;
Scv2yLs_7640	maker	exon	18271	18810	.	-	.	ID=Mmel_00013405-RA:exon:3536;Parent=Mmel_00013405-RA;
Scv2yLs_7640	maker	exon	18898	18992	.	-	.	ID=Mmel_00013405-RA:exon:3535;Parent=Mmel_00013405-RA;
Scv2yLs_7640	maker	exon	19169	19336	.	-	.	ID=Mmel_00013405-RA:exon:3534;Parent=Mmel_00013405-RA;
Scv2yLs_7640	maker	exon	19392	19583	.	-	.	ID=Mmel_00013405-RA:exon:3533;Parent=Mmel_00013405-RA;
Scv2yLs_7640	maker	exon	19738	19764	.	-	.	ID=Mmel_00013405-RA:exon:3532;Parent=Mmel_00013405-RA;
Scv2yLs_7640	maker	exon	20533	20704	.	-	.	ID=Mmel_00013405-RA:exon:3531;Parent=Mmel_00013405-RA;
Scv2yLs_7640	maker	CDS	20533	20704	.	-	0	ID=Mmel_00013405-RA:cds;Parent=Mmel_00013405-RA;
Scv2yLs_7640	maker	CDS	19738	19764	.	-	2	ID=Mmel_00013405-RA:cds;Parent=Mmel_00013405-RA;
Scv2yLs_7640	maker	CDS	19392	19583	.	-	2	ID=Mmel_00013405-RA:cds;Parent=Mmel_00013405-RA;
Scv2yLs_7640	maker	CDS	19169	19336	.	-	2	ID=Mmel_00013405-RA:cds;Parent=Mmel_00013405-RA;
Scv2yLs_7640	maker	CDS	18898	18992	.	-	2	ID=Mmel_00013405-RA:cds;Parent=Mmel_00013405-RA;
Scv2yLs_7640	maker	CDS	18664	18810	.	-	0	ID=Mmel_00013405-RA:cds;Parent=Mmel_00013405-RA;
Scv2yLs_7640	maker	three_prime_UTR	18271	18663	.	-	.	ID=Mmel_00013405-RA:three_prime_utr;Parent=Mmel_00013405-RA;
Scv2yLs_7640	maker	gene	83050	95384	.	-	.	ID=Mmel_00013408;Name=Mmel_00013408;Alias=maker-Scv2yLs_7640-augustus-gene-0.33;Note=Similar to FADS6: Fatty acid desaturase 6 (Bos taurus OX%3D9913);Dbxref=InterPro:IPR005804,PFAM:PF00487;Ontology_term=GO:0006629;
Scv2yLs_7640	maker	mRNA	83050	95384	.	-	.	ID=Mmel_00013408-RA;Parent=Mmel_00013408;Name=Mmel_00013408-RA;Alias=maker-Scv2yLs_7640-augustus-gene-0.33-mRNA-1;_AED=0.39;_QI=0|0|0|0.6|0.77|0.8|10|0|500;_eAED=0.40;Note=Similar to FADS6: Fatty acid desaturase 6 (Bos taurus OX%3D9913);Dbxref=InterPro:IPR005804,PFAM:PF00487;Ontology_term=GO:0006629;
Scv2yLs_7640	maker	exon	95328	95384	.	-	.	ID=Mmel_00013408-RA:exon:3546;Parent=Mmel_00013408-RA;
Scv2yLs_7640	maker	exon	94603	94782	.	-	.	ID=Mmel_00013408-RA:exon:3545;Parent=Mmel_00013408-RA;
Scv2yLs_7640	maker	exon	93616	93761	.	-	.	ID=Mmel_00013408-RA:exon:3544;Parent=Mmel_00013408-RA;
Scv2yLs_7640	maker	exon	91045	91262	.	-	.	ID=Mmel_00013408-RA:exon:3543;Parent=Mmel_00013408-RA;
Scv2yLs_7640	maker	exon	90241	90338	.	-	.	ID=Mmel_00013408-RA:exon:3542;Parent=Mmel_00013408-RA;
Scv2yLs_7640	maker	exon	87059	87160	.	-	.	ID=Mmel_00013408-RA:exon:3541;Parent=Mmel_00013408-RA;
Scv2yLs_7640	maker	exon	85601	85833	.	-	.	ID=Mmel_00013408-RA:exon:3540;Parent=Mmel_00013408-RA;
Scv2yLs_7640	maker	exon	85405	85517	.	-	.	ID=Mmel_00013408-RA:exon:3539;Parent=Mmel_00013408-RA;
Scv2yLs_7640	maker	exon	84593	84786	.	-	.	ID=Mmel_00013408-RA:exon:3538;Parent=Mmel_00013408-RA;
Scv2yLs_7640	maker	exon	83050	83211	.	-	.	ID=Mmel_00013408-RA:exon:3537;Parent=Mmel_00013408-RA;
Scv2yLs_7640	maker	CDS	95328	95384	.	-	0	ID=Mmel_00013408-RA:cds;Parent=Mmel_00013408-RA;
Scv2yLs_7640	maker	CDS	94603	94782	.	-	0	ID=Mmel_00013408-RA:cds;Parent=Mmel_00013408-RA;
Scv2yLs_7640	maker	CDS	93616	93761	.	-	0	ID=Mmel_00013408-RA:cds;Parent=Mmel_00013408-RA;
Scv2yLs_7640	maker	CDS	91045	91262	.	-	1	ID=Mmel_00013408-RA:cds;Parent=Mmel_00013408-RA;
Scv2yLs_7640	maker	CDS	90241	90338	.	-	2	ID=Mmel_00013408-RA:cds;Parent=Mmel_00013408-RA;
Scv2yLs_7640	maker	CDS	87059	87160	.	-	0	ID=Mmel_00013408-RA:cds;Parent=Mmel_00013408-RA;
Scv2yLs_7640	maker	CDS	85601	85833	.	-	0	ID=Mmel_00013408-RA:cds;Parent=Mmel_00013408-RA;
Scv2yLs_7640	maker	CDS	85405	85517	.	-	1	ID=Mmel_00013408-RA:cds;Parent=Mmel_00013408-RA;
Scv2yLs_7640	maker	CDS	84593	84786	.	-	2	ID=Mmel_00013408-RA:cds;Parent=Mmel_00013408-RA;
Scv2yLs_7640	maker	CDS	83050	83211	.	-	0	ID=Mmel_00013408-RA:cds;Parent=Mmel_00013408-RA;
Scv2yLs_7953	maker	gene	5677	6597	.	-	.	ID=Mmel_00014613;Name=Mmel_00014613;Alias=augustus_masked-Scv2yLs_7953-processed-gene-0.1;Note=Similar to Foxl2: Forkhead box protein L2 (Mus musculus OX%3D10090);Dbxref=InterPro:IPR001766,PFAM:PF00250;Ontology_term=GO:0003700,GO:0006355,GO:0043565;
Scv2yLs_7953	maker	mRNA	5677	6597	.	-	.	ID=Mmel_00014613-RA;Parent=Mmel_00014613;Name=Mmel_00014613-RA;Alias=augustus_masked-Scv2yLs_7953-processed-gene-0.1-mRNA-1;_AED=0.00;_QI=0|-1|0|1|-1|1|1|0|306;_eAED=0.00;Note=Similar to Foxl2: Forkhead box protein L2 (Mus musculus OX%3D10090);Dbxref=InterPro:IPR001766,PFAM:PF00250;Ontology_term=GO:0003700,GO:0006355,GO:0043565;
Scv2yLs_7953	maker	exon	5677	6597	.	-	.	ID=Mmel_00014613-RA:exon:745;Parent=Mmel_00014613-RA;
Scv2yLs_7953	maker	CDS	5677	6597	.	-	0	ID=Mmel_00014613-RA:cds;Parent=Mmel_00014613-RA;
Scv2yLs_9246	maker	gene	7688	42361	.	+	.	ID=Mmel_00006129;Name=Mmel_00006129;Alias=maker-Scv2yLs_9246-augustus-gene-0.10;Note=Similar to LONP2: Lon protease homolog 2%2C peroxisomal (Homo sapiens OX%3D9606);Dbxref=InterPro:IPR003111,InterPro:IPR003959,InterPro:IPR008269,PFAM:PF00004,PFAM:PF02190,PFAM:PF05362;Ontology_term=GO:0004176,GO:0004252,GO:0005524,GO:0006508;
Scv2yLs_9246	maker	mRNA	7688	42361	.	+	.	ID=Mmel_00006129-RA;Parent=Mmel_00006129;Name=Mmel_00006129-RA;Alias=maker-Scv2yLs_9246-augustus-gene-0.10-mRNA-1;_AED=0.32;_QI=0|0|0|1|1|0.92|14|0|792;_eAED=0.32;Note=Similar to LONP2: Lon protease homolog 2%2C peroxisomal (Homo sapiens OX%3D9606);Dbxref=InterPro:IPR003111,InterPro:IPR003959,InterPro:IPR008269,PFAM:PF00004,PFAM:PF02190,PFAM:PF05362;Ontology_term=GO:0004176,GO:0004252,GO:0005524,GO:0006508;
Scv2yLs_9246	maker	exon	7688	7921	.	+	.	ID=Mmel_00006129-RA:exon:9407;Parent=Mmel_00006129-RA;
Scv2yLs_9246	maker	exon	8604	8735	.	+	.	ID=Mmel_00006129-RA:exon:9408;Parent=Mmel_00006129-RA;
Scv2yLs_9246	maker	exon	10039	10161	.	+	.	ID=Mmel_00006129-RA:exon:9409;Parent=Mmel_00006129-RA;
Scv2yLs_9246	maker	exon	10881	11041	.	+	.	ID=Mmel_00006129-RA:exon:9410;Parent=Mmel_00006129-RA;
Scv2yLs_9246	maker	exon	11244	11338	.	+	.	ID=Mmel_00006129-RA:exon:9411;Parent=Mmel_00006129-RA;
Scv2yLs_9246	maker	exon	12522	12837	.	+	.	ID=Mmel_00006129-RA:exon:9412;Parent=Mmel_00006129-RA;
Scv2yLs_9246	maker	exon	18392	18533	.	+	.	ID=Mmel_00006129-RA:exon:9413;Parent=Mmel_00006129-RA;
Scv2yLs_9246	maker	exon	24300	24450	.	+	.	ID=Mmel_00006129-RA:exon:9414;Parent=Mmel_00006129-RA;
Scv2yLs_9246	maker	exon	25014	25140	.	+	.	ID=Mmel_00006129-RA:exon:9415;Parent=Mmel_00006129-RA;
Scv2yLs_9246	maker	exon	26155	26288	.	+	.	ID=Mmel_00006129-RA:exon:9416;Parent=Mmel_00006129-RA;
Scv2yLs_9246	maker	exon	34148	34290	.	+	.	ID=Mmel_00006129-RA:exon:9417;Parent=Mmel_00006129-RA;
Scv2yLs_9246	maker	exon	39035	39242	.	+	.	ID=Mmel_00006129-RA:exon:9418;Parent=Mmel_00006129-RA;
Scv2yLs_9246	maker	exon	40287	40477	.	+	.	ID=Mmel_00006129-RA:exon:9419;Parent=Mmel_00006129-RA;
Scv2yLs_9246	maker	exon	42140	42361	.	+	.	ID=Mmel_00006129-RA:exon:9420;Parent=Mmel_00006129-RA;
Scv2yLs_9246	maker	CDS	7688	7921	.	+	0	ID=Mmel_00006129-RA:cds;Parent=Mmel_00006129-RA;
Scv2yLs_9246	maker	CDS	8604	8735	.	+	0	ID=Mmel_00006129-RA:cds;Parent=Mmel_00006129-RA;
Scv2yLs_9246	maker	CDS	10039	10161	.	+	0	ID=Mmel_00006129-RA:cds;Parent=Mmel_00006129-RA;
Scv2yLs_9246	maker	CDS	10881	11041	.	+	0	ID=Mmel_00006129-RA:cds;Parent=Mmel_00006129-RA;
Scv2yLs_9246	maker	CDS	11244	11338	.	+	1	ID=Mmel_00006129-RA:cds;Parent=Mmel_00006129-RA;
Scv2yLs_9246	maker	CDS	12522	12837	.	+	2	ID=Mmel_00006129-RA:cds;Parent=Mmel_00006129-RA;
Scv2yLs_9246	maker	CDS	18392	18533	.	+	1	ID=Mmel_00006129-RA:cds;Parent=Mmel_00006129-RA;
Scv2yLs_9246	maker	CDS	24300	24450	.	+	0	ID=Mmel_00006129-RA:cds;Parent=Mmel_00006129-RA;
Scv2yLs_9246	maker	CDS	25014	25140	.	+	2	ID=Mmel_00006129-RA:cds;Parent=Mmel_00006129-RA;
Scv2yLs_9246	maker	CDS	26155	26288	.	+	1	ID=Mmel_00006129-RA:cds;Parent=Mmel_00006129-RA;
Scv2yLs_9246	maker	CDS	34148	34290	.	+	2	ID=Mmel_00006129-RA:cds;Parent=Mmel_00006129-RA;
Scv2yLs_9246	maker	CDS	39035	39242	.	+	0	ID=Mmel_00006129-RA:cds;Parent=Mmel_00006129-RA;
Scv2yLs_9246	maker	CDS	40287	40477	.	+	2	ID=Mmel_00006129-RA:cds;Parent=Mmel_00006129-RA;
Scv2yLs_9246	maker	CDS	42140	42361	.	+	0	ID=Mmel_00006129-RA:cds;Parent=Mmel_00006129-RA;
Scv2yLs_9246	maker	gene	42462	47696	.	+	.	ID=Mmel_00006130;Name=Mmel_00006130;Alias=snap_masked-Scv2yLs_9246-processed-gene-0.3;Note=Protein of unknown function;
Scv2yLs_9246	maker	mRNA	42462	47696	.	+	.	ID=Mmel_00006130-RA;Parent=Mmel_00006130;Name=Mmel_00006130-RA;Alias=snap_masked-Scv2yLs_9246-processed-gene-0.3-mRNA-1;_AED=0.99;_QI=0|0|0|0|1|1|4|0|143;_eAED=1.00;Note=Protein of unknown function;
Scv2yLs_9246	maker	exon	42462	42469	.	+	.	ID=Mmel_00006130-RA:exon:9421;Parent=Mmel_00006130-RA;
Scv2yLs_9246	maker	exon	45184	45438	.	+	.	ID=Mmel_00006130-RA:exon:9422;Parent=Mmel_00006130-RA;
Scv2yLs_9246	maker	exon	46876	46933	.	+	.	ID=Mmel_00006130-RA:exon:9423;Parent=Mmel_00006130-RA;
Scv2yLs_9246	maker	exon	47586	47696	.	+	.	ID=Mmel_00006130-RA:exon:9424;Parent=Mmel_00006130-RA;
Scv2yLs_9246	maker	CDS	42462	42469	.	+	0	ID=Mmel_00006130-RA:cds;Parent=Mmel_00006130-RA;
Scv2yLs_9246	maker	CDS	45184	45438	.	+	1	ID=Mmel_00006130-RA:cds;Parent=Mmel_00006130-RA;
Scv2yLs_9246	maker	CDS	46876	46933	.	+	1	ID=Mmel_00006130-RA:cds;Parent=Mmel_00006130-RA;
Scv2yLs_9246	maker	CDS	47586	47696	.	+	0	ID=Mmel_00006130-RA:cds;Parent=Mmel_00006130-RA;
Scv2yLs_9246	maker	gene	47307	51288	.	-	.	ID=Mmel_00006131;Name=Mmel_00006131;Alias=maker-Scv2yLs_9246-augustus-gene-0.11;Note=Similar to SIAH1: E3 ubiquitin-protein ligase SIAH1 (Homo sapiens OX%3D9606);Dbxref=InterPro:IPR018121,PFAM:PF03145;Ontology_term=GO:0005634,GO:0006511,GO:0007275;
Scv2yLs_9246	maker	mRNA	47307	51288	.	-	.	ID=Mmel_00006131-RA;Parent=Mmel_00006131;Name=Mmel_00006131-RA;Alias=maker-Scv2yLs_9246-augustus-gene-0.11-mRNA-1;_AED=0.01;_QI=0|0|0|1|0|0.5|2|0|313;_eAED=0.01;Note=Similar to SIAH1: E3 ubiquitin-protein ligase SIAH1 (Homo sapiens OX%3D9606);Dbxref=InterPro:IPR018121,PFAM:PF03145;Ontology_term=GO:0005634,GO:0006511,GO:0007275;
Scv2yLs_9246	maker	exon	51198	51288	.	-	.	ID=Mmel_00006131-RA:exon:9426;Parent=Mmel_00006131-RA;
Scv2yLs_9246	maker	exon	47307	48157	.	-	.	ID=Mmel_00006131-RA:exon:9425;Parent=Mmel_00006131-RA;
Scv2yLs_9246	maker	CDS	51198	51288	.	-	0	ID=Mmel_00006131-RA:cds;Parent=Mmel_00006131-RA;
Scv2yLs_9246	maker	CDS	47307	48157	.	-	2	ID=Mmel_00006131-RA:cds;Parent=Mmel_00006131-RA;
Scv2yLs_9246	maker	gene	118179	125311	.	-	.	ID=Mmel_00006132;Name=Mmel_00006132;Alias=maker-Scv2yLs_9246-augustus-gene-3.0;Note=Similar to N4BP1: NEDD4-binding protein 1 (Gallus gallus OX%3D9031);Dbxref=InterPro:IPR021869,PFAM:PF11977;
Scv2yLs_9246	maker	mRNA	118179	125311	.	-	.	ID=Mmel_00006132-RA;Parent=Mmel_00006132;Name=Mmel_00006132-RA;Alias=maker-Scv2yLs_9246-augustus-gene-3.0-mRNA-1;_AED=0.37;_QI=0|0|0|0.75|1|1|4|0|679;_eAED=0.37;Note=Similar to N4BP1: NEDD4-binding protein 1 (Gallus gallus OX%3D9031);Dbxref=InterPro:IPR021869,PFAM:PF11977;
Scv2yLs_9246	maker	exon	125297	125311	.	-	.	ID=Mmel_00006132-RA:exon:9430;Parent=Mmel_00006132-RA;
Scv2yLs_9246	maker	exon	123115	124877	.	-	.	ID=Mmel_00006132-RA:exon:9429;Parent=Mmel_00006132-RA;
Scv2yLs_9246	maker	exon	118699	118829	.	-	.	ID=Mmel_00006132-RA:exon:9428;Parent=Mmel_00006132-RA;
Scv2yLs_9246	maker	exon	118179	118309	.	-	.	ID=Mmel_00006132-RA:exon:9427;Parent=Mmel_00006132-RA;
Scv2yLs_9246	maker	CDS	125297	125311	.	-	0	ID=Mmel_00006132-RA:cds;Parent=Mmel_00006132-RA;
Scv2yLs_9246	maker	CDS	123115	124877	.	-	0	ID=Mmel_00006132-RA:cds;Parent=Mmel_00006132-RA;
Scv2yLs_9246	maker	CDS	118699	118829	.	-	1	ID=Mmel_00006132-RA:cds;Parent=Mmel_00006132-RA;
Scv2yLs_9246	maker	CDS	118179	118309	.	-	2	ID=Mmel_00006132-RA:cds;Parent=Mmel_00006132-RA;
Scv2yLs_9246	maker	gene	387295	426333	.	-	.	ID=Mmel_00006133;Name=Mmel_00006133;Alias=snap_masked-Scv2yLs_9246-processed-gene-4.2;Note=Protein of unknown function;
Scv2yLs_9246	maker	mRNA	387295	426333	.	-	.	ID=Mmel_00006133-RA;Parent=Mmel_00006133;Name=Mmel_00006133-RA;Alias=snap_masked-Scv2yLs_9246-processed-gene-4.2-mRNA-1;_AED=0.72;_QI=0|0|0|0|1|1|5|0|112;_eAED=0.72;Note=Protein of unknown function;
Scv2yLs_9246	maker	exon	426240	426333	.	-	.	ID=Mmel_00006133-RA:exon:9435;Parent=Mmel_00006133-RA;
Scv2yLs_9246	maker	exon	423248	423299	.	-	.	ID=Mmel_00006133-RA:exon:9434;Parent=Mmel_00006133-RA;
Scv2yLs_9246	maker	exon	405669	405794	.	-	.	ID=Mmel_00006133-RA:exon:9433;Parent=Mmel_00006133-RA;
Scv2yLs_9246	maker	exon	400058	400098	.	-	.	ID=Mmel_00006133-RA:exon:9432;Parent=Mmel_00006133-RA;
Scv2yLs_9246	maker	exon	387295	387320	.	-	.	ID=Mmel_00006133-RA:exon:9431;Parent=Mmel_00006133-RA;
Scv2yLs_9246	maker	CDS	426240	426333	.	-	0	ID=Mmel_00006133-RA:cds;Parent=Mmel_00006133-RA;
Scv2yLs_9246	maker	CDS	423248	423299	.	-	2	ID=Mmel_00006133-RA:cds;Parent=Mmel_00006133-RA;
Scv2yLs_9246	maker	CDS	405669	405794	.	-	1	ID=Mmel_00006133-RA:cds;Parent=Mmel_00006133-RA;
Scv2yLs_9246	maker	CDS	400058	400098	.	-	1	ID=Mmel_00006133-RA:cds;Parent=Mmel_00006133-RA;
Scv2yLs_9246	maker	CDS	387295	387320	.	-	2	ID=Mmel_00006133-RA:cds;Parent=Mmel_00006133-RA;
Scv2yLs_9246	maker	gene	593748	607825	.	-	.	ID=Mmel_00006134;Name=Mmel_00006134;Alias=maker-Scv2yLs_9246-snap-gene-6.13;Note=Similar to ZNF423: Zinc finger protein 423 (Homo sapiens OX%3D9606);Dbxref=PFAM:PF00096,PFAM:PF13912;
Scv2yLs_9246	maker	mRNA	593748	607825	.	-	.	ID=Mmel_00006134-RA;Parent=Mmel_00006134;Name=Mmel_00006134-RA;Alias=maker-Scv2yLs_9246-snap-gene-6.13-mRNA-1;_AED=0.01;_QI=0|0|0|0.5|0.33|0.25|4|0|1123;_eAED=0.01;Note=Similar to ZNF423: Zinc finger protein 423 (Homo sapiens OX%3D9606);Dbxref=PFAM:PF00096,PFAM:PF13912;
Scv2yLs_9246	maker	exon	607810	607825	.	-	.	ID=Mmel_00006134-RA:exon:9439;Parent=Mmel_00006134-RA;
Scv2yLs_9246	maker	exon	603520	606743	.	-	.	ID=Mmel_00006134-RA:exon:9438;Parent=Mmel_00006134-RA;
Scv2yLs_9246	maker	exon	596709	596793	.	-	.	ID=Mmel_00006134-RA:exon:9437;Parent=Mmel_00006134-RA;
Scv2yLs_9246	maker	exon	593748	593794	.	-	.	ID=Mmel_00006134-RA:exon:9436;Parent=Mmel_00006134-RA;
Scv2yLs_9246	maker	CDS	607810	607825	.	-	0	ID=Mmel_00006134-RA:cds;Parent=Mmel_00006134-RA;
Scv2yLs_9246	maker	CDS	603520	606743	.	-	2	ID=Mmel_00006134-RA:cds;Parent=Mmel_00006134-RA;
Scv2yLs_9246	maker	CDS	596709	596793	.	-	0	ID=Mmel_00006134-RA:cds;Parent=Mmel_00006134-RA;
Scv2yLs_9246	maker	CDS	593748	593794	.	-	2	ID=Mmel_00006134-RA:cds;Parent=Mmel_00006134-RA;
Scv2yLs_9246	maker	gene	774060	787786	.	-	.	ID=Mmel_00006135;Name=Mmel_00006135;Alias=snap_masked-Scv2yLs_9246-processed-gene-7.9;Note=Protein of unknown function;
Scv2yLs_9246	maker	mRNA	774060	787786	.	-	.	ID=Mmel_00006135-RA;Parent=Mmel_00006135;Name=Mmel_00006135-RA;Alias=snap_masked-Scv2yLs_9246-processed-gene-7.9-mRNA-1;_AED=0.59;_QI=0|0|0|0.4|1|1|5|0|107;_eAED=0.59;Note=Protein of unknown function;
Scv2yLs_9246	maker	exon	787741	787786	.	-	.	ID=Mmel_00006135-RA:exon:9444;Parent=Mmel_00006135-RA;
Scv2yLs_9246	maker	exon	787182	787236	.	-	.	ID=Mmel_00006135-RA:exon:9443;Parent=Mmel_00006135-RA;
Scv2yLs_9246	maker	exon	785763	785893	.	-	.	ID=Mmel_00006135-RA:exon:9442;Parent=Mmel_00006135-RA;
Scv2yLs_9246	maker	exon	777410	777489	.	-	.	ID=Mmel_00006135-RA:exon:9441;Parent=Mmel_00006135-RA;
Scv2yLs_9246	maker	exon	774060	774071	.	-	.	ID=Mmel_00006135-RA:exon:9440;Parent=Mmel_00006135-RA;
Scv2yLs_9246	maker	CDS	787741	787786	.	-	0	ID=Mmel_00006135-RA:cds;Parent=Mmel_00006135-RA;
Scv2yLs_9246	maker	CDS	787182	787236	.	-	2	ID=Mmel_00006135-RA:cds;Parent=Mmel_00006135-RA;
Scv2yLs_9246	maker	CDS	785763	785893	.	-	1	ID=Mmel_00006135-RA:cds;Parent=Mmel_00006135-RA;
Scv2yLs_9246	maker	CDS	777410	777489	.	-	2	ID=Mmel_00006135-RA:cds;Parent=Mmel_00006135-RA;
Scv2yLs_9246	maker	CDS	774060	774071	.	-	0	ID=Mmel_00006135-RA:cds;Parent=Mmel_00006135-RA;
Scv2yLs_9246	maker	gene	836204	854971	.	+	.	ID=Mmel_00006139;Name=Mmel_00006139;Alias=maker-Scv2yLs_9246-snap-gene-8.8;Note=Similar to Papd5: Non-canonical poly(A) RNA polymerase PAPD5 (Mus musculus OX%3D10090);Dbxref=InterPro:IPR002058,InterPro:IPR002934,PFAM:PF01909,PFAM:PF03828;Ontology_term=GO:0016779;
Scv2yLs_9246	maker	mRNA	836204	854971	.	+	.	ID=Mmel_00006139-RA;Parent=Mmel_00006139;Name=Mmel_00006139-RA;Alias=maker-Scv2yLs_9246-snap-gene-8.8-mRNA-1;_AED=0.14;_QI=0|0.45|0.33|0.91|0.54|0.75|12|175|504;_eAED=0.14;Note=Similar to Papd5: Non-canonical poly(A) RNA polymerase PAPD5 (Mus musculus OX%3D10090);Dbxref=InterPro:IPR002058,InterPro:IPR002934,PFAM:PF01909,PFAM:PF03828;Ontology_term=GO:0016779;
Scv2yLs_9246	maker	exon	836204	836211	.	+	.	ID=Mmel_00006139-RA:exon:9445;Parent=Mmel_00006139-RA;
Scv2yLs_9246	maker	exon	837974	838097	.	+	.	ID=Mmel_00006139-RA:exon:9446;Parent=Mmel_00006139-RA;
Scv2yLs_9246	maker	exon	843182	843228	.	+	.	ID=Mmel_00006139-RA:exon:9447;Parent=Mmel_00006139-RA;
Scv2yLs_9246	maker	exon	845513	845633	.	+	.	ID=Mmel_00006139-RA:exon:9448;Parent=Mmel_00006139-RA;
Scv2yLs_9246	maker	exon	846656	846763	.	+	.	ID=Mmel_00006139-RA:exon:9449;Parent=Mmel_00006139-RA;
Scv2yLs_9246	maker	exon	848732	848860	.	+	.	ID=Mmel_00006139-RA:exon:9450;Parent=Mmel_00006139-RA;
Scv2yLs_9246	maker	exon	850136	850349	.	+	.	ID=Mmel_00006139-RA:exon:9451;Parent=Mmel_00006139-RA;
Scv2yLs_9246	maker	exon	850700	850826	.	+	.	ID=Mmel_00006139-RA:exon:9452;Parent=Mmel_00006139-RA;
Scv2yLs_9246	maker	exon	850934	851037	.	+	.	ID=Mmel_00006139-RA:exon:9453;Parent=Mmel_00006139-RA;
Scv2yLs_9246	maker	exon	852499	852686	.	+	.	ID=Mmel_00006139-RA:exon:9454;Parent=Mmel_00006139-RA;
Scv2yLs_9246	maker	exon	853263	853427	.	+	.	ID=Mmel_00006139-RA:exon:9455;Parent=Mmel_00006139-RA;
Scv2yLs_9246	maker	exon	854617	854971	.	+	.	ID=Mmel_00006139-RA:exon:9456;Parent=Mmel_00006139-RA;
Scv2yLs_9246	maker	CDS	836204	836211	.	+	0	ID=Mmel_00006139-RA:cds;Parent=Mmel_00006139-RA;
Scv2yLs_9246	maker	CDS	837974	838097	.	+	1	ID=Mmel_00006139-RA:cds;Parent=Mmel_00006139-RA;
Scv2yLs_9246	maker	CDS	843182	843228	.	+	0	ID=Mmel_00006139-RA:cds;Parent=Mmel_00006139-RA;
Scv2yLs_9246	maker	CDS	845513	845633	.	+	1	ID=Mmel_00006139-RA:cds;Parent=Mmel_00006139-RA;
Scv2yLs_9246	maker	CDS	846656	846763	.	+	0	ID=Mmel_00006139-RA:cds;Parent=Mmel_00006139-RA;
Scv2yLs_9246	maker	CDS	848732	848860	.	+	0	ID=Mmel_00006139-RA:cds;Parent=Mmel_00006139-RA;
Scv2yLs_9246	maker	CDS	850136	850349	.	+	0	ID=Mmel_00006139-RA:cds;Parent=Mmel_00006139-RA;
Scv2yLs_9246	maker	CDS	850700	850826	.	+	2	ID=Mmel_00006139-RA:cds;Parent=Mmel_00006139-RA;
Scv2yLs_9246	maker	CDS	850934	851037	.	+	1	ID=Mmel_00006139-RA:cds;Parent=Mmel_00006139-RA;
Scv2yLs_9246	maker	CDS	852499	852686	.	+	2	ID=Mmel_00006139-RA:cds;Parent=Mmel_00006139-RA;
Scv2yLs_9246	maker	CDS	853263	853427	.	+	0	ID=Mmel_00006139-RA:cds;Parent=Mmel_00006139-RA;
Scv2yLs_9246	maker	CDS	854617	854796	.	+	0	ID=Mmel_00006139-RA:cds;Parent=Mmel_00006139-RA;
Scv2yLs_9246	maker	three_prime_UTR	854797	854971	.	+	.	ID=Mmel_00006139-RA:three_prime_utr;Parent=Mmel_00006139-RA;
Scv2yLs_9246	maker	gene	793038	812408	.	+	.	ID=Mmel_00006138;Name=Mmel_00006138;Alias=augustus_masked-Scv2yLs_9246-processed-gene-8.4;Note=Similar to HEATR3: HEAT repeat-containing protein 3 (Homo sapiens OX%3D9606);Dbxref=PFAM:PF13513;
Scv2yLs_9246	maker	mRNA	793038	812408	.	+	.	ID=Mmel_00006138-RA;Parent=Mmel_00006138;Name=Mmel_00006138-RA;Alias=augustus_masked-Scv2yLs_9246-processed-gene-8.4-mRNA-1;_AED=0.42;_QI=0|0.18|0.16|1|1|1|12|74|544;_eAED=0.42;Note=Similar to HEATR3: HEAT repeat-containing protein 3 (Homo sapiens OX%3D9606);Dbxref=PFAM:PF13513;
Scv2yLs_9246	maker	exon	793038	793052	.	+	.	ID=Mmel_00006138-RA:exon:9457;Parent=Mmel_00006138-RA;
Scv2yLs_9246	maker	exon	796333	796529	.	+	.	ID=Mmel_00006138-RA:exon:9458;Parent=Mmel_00006138-RA;
Scv2yLs_9246	maker	exon	797728	797815	.	+	.	ID=Mmel_00006138-RA:exon:9459;Parent=Mmel_00006138-RA;
Scv2yLs_9246	maker	exon	798762	798871	.	+	.	ID=Mmel_00006138-RA:exon:9460;Parent=Mmel_00006138-RA;
Scv2yLs_9246	maker	exon	800580	800689	.	+	.	ID=Mmel_00006138-RA:exon:9461;Parent=Mmel_00006138-RA;
Scv2yLs_9246	maker	exon	801459	801599	.	+	.	ID=Mmel_00006138-RA:exon:9462;Parent=Mmel_00006138-RA;
Scv2yLs_9246	maker	exon	802347	802630	.	+	.	ID=Mmel_00006138-RA:exon:9463;Parent=Mmel_00006138-RA;
Scv2yLs_9246	maker	exon	802890	802980	.	+	.	ID=Mmel_00006138-RA:exon:9464;Parent=Mmel_00006138-RA;
Scv2yLs_9246	maker	exon	805862	806019	.	+	.	ID=Mmel_00006138-RA:exon:9465;Parent=Mmel_00006138-RA;
Scv2yLs_9246	maker	exon	810947	811090	.	+	.	ID=Mmel_00006138-RA:exon:9466;Parent=Mmel_00006138-RA;
Scv2yLs_9246	maker	exon	811193	811369	.	+	.	ID=Mmel_00006138-RA:exon:9467;Parent=Mmel_00006138-RA;
Scv2yLs_9246	maker	exon	812215	812408	.	+	.	ID=Mmel_00006138-RA:exon:9468;Parent=Mmel_00006138-RA;
Scv2yLs_9246	maker	CDS	793038	793052	.	+	0	ID=Mmel_00006138-RA:cds;Parent=Mmel_00006138-RA;
Scv2yLs_9246	maker	CDS	796333	796529	.	+	0	ID=Mmel_00006138-RA:cds;Parent=Mmel_00006138-RA;
Scv2yLs_9246	maker	CDS	797728	797815	.	+	1	ID=Mmel_00006138-RA:cds;Parent=Mmel_00006138-RA;
Scv2yLs_9246	maker	CDS	798762	798871	.	+	0	ID=Mmel_00006138-RA:cds;Parent=Mmel_00006138-RA;
Scv2yLs_9246	maker	CDS	800580	800689	.	+	1	ID=Mmel_00006138-RA:cds;Parent=Mmel_00006138-RA;
Scv2yLs_9246	maker	CDS	801459	801599	.	+	2	ID=Mmel_00006138-RA:cds;Parent=Mmel_00006138-RA;
Scv2yLs_9246	maker	CDS	802347	802630	.	+	2	ID=Mmel_00006138-RA:cds;Parent=Mmel_00006138-RA;
Scv2yLs_9246	maker	CDS	802890	802980	.	+	0	ID=Mmel_00006138-RA:cds;Parent=Mmel_00006138-RA;
Scv2yLs_9246	maker	CDS	805862	806019	.	+	2	ID=Mmel_00006138-RA:cds;Parent=Mmel_00006138-RA;
Scv2yLs_9246	maker	CDS	810947	811090	.	+	0	ID=Mmel_00006138-RA:cds;Parent=Mmel_00006138-RA;
Scv2yLs_9246	maker	CDS	811193	811369	.	+	0	ID=Mmel_00006138-RA:cds;Parent=Mmel_00006138-RA;
Scv2yLs_9246	maker	CDS	812215	812334	.	+	0	ID=Mmel_00006138-RA:cds;Parent=Mmel_00006138-RA;
Scv2yLs_9246	maker	three_prime_UTR	812335	812408	.	+	.	ID=Mmel_00006138-RA:three_prime_utr;Parent=Mmel_00006138-RA;
Scv2yLs_9246	maker	gene	788743	789207	.	+	.	ID=Mmel_00006136;Name=Mmel_00006136;Alias=augustus_masked-Scv2yLs_9246-processed-gene-8.3;Note=Protein of unknown function;
Scv2yLs_9246	maker	mRNA	788743	789207	.	+	.	ID=Mmel_00006136-RA;Parent=Mmel_00006136;Name=Mmel_00006136-RA;Alias=augustus_masked-Scv2yLs_9246-processed-gene-8.3-mRNA-1;_AED=0.97;_QI=0|-1|0|0|-1|1|1|0|154;_eAED=1.00;Note=Protein of unknown function;
Scv2yLs_9246	maker	exon	788743	789207	.	+	.	ID=Mmel_00006136-RA:exon:9469;Parent=Mmel_00006136-RA;
Scv2yLs_9246	maker	CDS	788743	789207	.	+	0	ID=Mmel_00006136-RA:cds;Parent=Mmel_00006136-RA;
Scv2yLs_9246	maker	gene	789441	793036	.	+	.	ID=Mmel_00006137;Name=Mmel_00006137;Alias=maker-Scv2yLs_9246-snap-gene-8.6;Note=Similar to cnep1r1: Nuclear envelope phosphatase-regulatory subunit 1 (Xenopus tropicalis OX%3D8364);Dbxref=InterPro:IPR019168,PFAM:PF09771;Ontology_term=GO:0035307,GO:0071595;
Scv2yLs_9246	maker	mRNA	789441	793036	.	+	.	ID=Mmel_00006137-RA;Parent=Mmel_00006137;Name=Mmel_00006137-RA;Alias=maker-Scv2yLs_9246-snap-gene-8.6-mRNA-1;_AED=0.51;_QI=0|0|0|0.75|0|0|4|0|114;_eAED=0.78;Note=Similar to cnep1r1: Nuclear envelope phosphatase-regulatory subunit 1 (Xenopus tropicalis OX%3D8364);Dbxref=InterPro:IPR019168,PFAM:PF09771;Ontology_term=GO:0035307,GO:0071595;
Scv2yLs_9246	maker	exon	789441	789456	.	+	.	ID=Mmel_00006137-RA:exon:9470;Parent=Mmel_00006137-RA;
Scv2yLs_9246	maker	exon	790951	791022	.	+	.	ID=Mmel_00006137-RA:exon:9471;Parent=Mmel_00006137-RA;
Scv2yLs_9246	maker	exon	792368	792441	.	+	.	ID=Mmel_00006137-RA:exon:9472;Parent=Mmel_00006137-RA;
Scv2yLs_9246	maker	exon	792854	793036	.	+	.	ID=Mmel_00006137-RA:exon:9473;Parent=Mmel_00006137-RA;
Scv2yLs_9246	maker	CDS	789441	789456	.	+	0	ID=Mmel_00006137-RA:cds;Parent=Mmel_00006137-RA;
Scv2yLs_9246	maker	CDS	790951	791022	.	+	2	ID=Mmel_00006137-RA:cds;Parent=Mmel_00006137-RA;
Scv2yLs_9246	maker	CDS	792368	792441	.	+	2	ID=Mmel_00006137-RA:cds;Parent=Mmel_00006137-RA;
Scv2yLs_9246	maker	CDS	792854	793036	.	+	0	ID=Mmel_00006137-RA:cds;Parent=Mmel_00006137-RA;
Scv2yLs_9246	maker	gene	894243	925096	.	+	.	ID=Mmel_00006140;Name=Mmel_00006140;Alias=maker-Scv2yLs_9246-snap-gene-9.4;Note=Similar to ADCY7: Adenylate cyclase type 7 (Homo sapiens OX%3D9606);Dbxref=InterPro:IPR001054,InterPro:IPR009398,InterPro:IPR032628,PFAM:PF00211,PFAM:PF06327,PFAM:PF16214;Ontology_term=GO:0004016,GO:0005886,GO:0006171,GO:0009190,GO:0016849,GO:0035556;
Scv2yLs_9246	maker	mRNA	894243	925096	.	+	.	ID=Mmel_00006140-RA;Parent=Mmel_00006140;Name=Mmel_00006140-RA;Alias=maker-Scv2yLs_9246-snap-gene-9.4-mRNA-1;_AED=0.20;_QI=0|0|0|1|0.52|0.65|26|0|1082;_eAED=0.21;Note=Similar to ADCY7: Adenylate cyclase type 7 (Homo sapiens OX%3D9606);Dbxref=InterPro:IPR001054,InterPro:IPR009398,InterPro:IPR032628,PFAM:PF00211,PFAM:PF06327,PFAM:PF16214;Ontology_term=GO:0004016,GO:0005886,GO:0006171,GO:0009190,GO:0016849,GO:0035556;
Scv2yLs_9246	maker	exon	894243	894413	.	+	.	ID=Mmel_00006140-RA:exon:9474;Parent=Mmel_00006140-RA;
Scv2yLs_9246	maker	exon	896256	896456	.	+	.	ID=Mmel_00006140-RA:exon:9475;Parent=Mmel_00006140-RA;
Scv2yLs_9246	maker	exon	898478	898639	.	+	.	ID=Mmel_00006140-RA:exon:9476;Parent=Mmel_00006140-RA;
Scv2yLs_9246	maker	exon	899358	899507	.	+	.	ID=Mmel_00006140-RA:exon:9477;Parent=Mmel_00006140-RA;
Scv2yLs_9246	maker	exon	901766	901914	.	+	.	ID=Mmel_00006140-RA:exon:9478;Parent=Mmel_00006140-RA;
Scv2yLs_9246	maker	exon	902235	902346	.	+	.	ID=Mmel_00006140-RA:exon:9479;Parent=Mmel_00006140-RA;
Scv2yLs_9246	maker	exon	904958	905085	.	+	.	ID=Mmel_00006140-RA:exon:9480;Parent=Mmel_00006140-RA;
Scv2yLs_9246	maker	exon	905303	905461	.	+	.	ID=Mmel_00006140-RA:exon:9481;Parent=Mmel_00006140-RA;
Scv2yLs_9246	maker	exon	908987	909119	.	+	.	ID=Mmel_00006140-RA:exon:9482;Parent=Mmel_00006140-RA;
Scv2yLs_9246	maker	exon	910384	910569	.	+	.	ID=Mmel_00006140-RA:exon:9483;Parent=Mmel_00006140-RA;
Scv2yLs_9246	maker	exon	911806	911849	.	+	.	ID=Mmel_00006140-RA:exon:9484;Parent=Mmel_00006140-RA;
Scv2yLs_9246	maker	exon	912436	912516	.	+	.	ID=Mmel_00006140-RA:exon:9485;Parent=Mmel_00006140-RA;
Scv2yLs_9246	maker	exon	913407	913479	.	+	.	ID=Mmel_00006140-RA:exon:9486;Parent=Mmel_00006140-RA;
Scv2yLs_9246	maker	exon	914252	914349	.	+	.	ID=Mmel_00006140-RA:exon:9487;Parent=Mmel_00006140-RA;
Scv2yLs_9246	maker	exon	914988	915072	.	+	.	ID=Mmel_00006140-RA:exon:9488;Parent=Mmel_00006140-RA;
Scv2yLs_9246	maker	exon	916602	916739	.	+	.	ID=Mmel_00006140-RA:exon:9489;Parent=Mmel_00006140-RA;
Scv2yLs_9246	maker	exon	917892	917954	.	+	.	ID=Mmel_00006140-RA:exon:9490;Parent=Mmel_00006140-RA;
Scv2yLs_9246	maker	exon	918634	918672	.	+	.	ID=Mmel_00006140-RA:exon:9491;Parent=Mmel_00006140-RA;
Scv2yLs_9246	maker	exon	919951	920108	.	+	.	ID=Mmel_00006140-RA:exon:9492;Parent=Mmel_00006140-RA;
Scv2yLs_9246	maker	exon	921242	921323	.	+	.	ID=Mmel_00006140-RA:exon:9493;Parent=Mmel_00006140-RA;
Scv2yLs_9246	maker	exon	921889	922044	.	+	.	ID=Mmel_00006140-RA:exon:9494;Parent=Mmel_00006140-RA;
Scv2yLs_9246	maker	exon	922654	922800	.	+	.	ID=Mmel_00006140-RA:exon:9495;Parent=Mmel_00006140-RA;
Scv2yLs_9246	maker	exon	923240	923347	.	+	.	ID=Mmel_00006140-RA:exon:9496;Parent=Mmel_00006140-RA;
Scv2yLs_9246	maker	exon	924100	924214	.	+	.	ID=Mmel_00006140-RA:exon:9497;Parent=Mmel_00006140-RA;
Scv2yLs_9246	maker	exon	924708	924832	.	+	.	ID=Mmel_00006140-RA:exon:9498;Parent=Mmel_00006140-RA;
Scv2yLs_9246	maker	exon	924911	925096	.	+	.	ID=Mmel_00006140-RA:exon:9499;Parent=Mmel_00006140-RA;
Scv2yLs_9246	maker	CDS	894243	894413	.	+	0	ID=Mmel_00006140-RA:cds;Parent=Mmel_00006140-RA;
Scv2yLs_9246	maker	CDS	896256	896456	.	+	0	ID=Mmel_00006140-RA:cds;Parent=Mmel_00006140-RA;
Scv2yLs_9246	maker	CDS	898478	898639	.	+	0	ID=Mmel_00006140-RA:cds;Parent=Mmel_00006140-RA;
Scv2yLs_9246	maker	CDS	899358	899507	.	+	0	ID=Mmel_00006140-RA:cds;Parent=Mmel_00006140-RA;
Scv2yLs_9246	maker	CDS	901766	901914	.	+	0	ID=Mmel_00006140-RA:cds;Parent=Mmel_00006140-RA;
Scv2yLs_9246	maker	CDS	902235	902346	.	+	1	ID=Mmel_00006140-RA:cds;Parent=Mmel_00006140-RA;
Scv2yLs_9246	maker	CDS	904958	905085	.	+	0	ID=Mmel_00006140-RA:cds;Parent=Mmel_00006140-RA;
Scv2yLs_9246	maker	CDS	905303	905461	.	+	1	ID=Mmel_00006140-RA:cds;Parent=Mmel_00006140-RA;
Scv2yLs_9246	maker	CDS	908987	909119	.	+	1	ID=Mmel_00006140-RA:cds;Parent=Mmel_00006140-RA;
Scv2yLs_9246	maker	CDS	910384	910569	.	+	0	ID=Mmel_00006140-RA:cds;Parent=Mmel_00006140-RA;
Scv2yLs_9246	maker	CDS	911806	911849	.	+	0	ID=Mmel_00006140-RA:cds;Parent=Mmel_00006140-RA;
Scv2yLs_9246	maker	CDS	912436	912516	.	+	1	ID=Mmel_00006140-RA:cds;Parent=Mmel_00006140-RA;
Scv2yLs_9246	maker	CDS	913407	913479	.	+	1	ID=Mmel_00006140-RA:cds;Parent=Mmel_00006140-RA;
Scv2yLs_9246	maker	CDS	914252	914349	.	+	0	ID=Mmel_00006140-RA:cds;Parent=Mmel_00006140-RA;
Scv2yLs_9246	maker	CDS	914988	915072	.	+	1	ID=Mmel_00006140-RA:cds;Parent=Mmel_00006140-RA;
Scv2yLs_9246	maker	CDS	916602	916739	.	+	0	ID=Mmel_00006140-RA:cds;Parent=Mmel_00006140-RA;
Scv2yLs_9246	maker	CDS	917892	917954	.	+	0	ID=Mmel_00006140-RA:cds;Parent=Mmel_00006140-RA;
Scv2yLs_9246	maker	CDS	918634	918672	.	+	0	ID=Mmel_00006140-RA:cds;Parent=Mmel_00006140-RA;
Scv2yLs_9246	maker	CDS	919951	920108	.	+	0	ID=Mmel_00006140-RA:cds;Parent=Mmel_00006140-RA;
Scv2yLs_9246	maker	CDS	921242	921323	.	+	1	ID=Mmel_00006140-RA:cds;Parent=Mmel_00006140-RA;
Scv2yLs_9246	maker	CDS	921889	922044	.	+	0	ID=Mmel_00006140-RA:cds;Parent=Mmel_00006140-RA;
Scv2yLs_9246	maker	CDS	922654	922800	.	+	0	ID=Mmel_00006140-RA:cds;Parent=Mmel_00006140-RA;
Scv2yLs_9246	maker	CDS	923240	923347	.	+	0	ID=Mmel_00006140-RA:cds;Parent=Mmel_00006140-RA;
Scv2yLs_9246	maker	CDS	924100	924214	.	+	0	ID=Mmel_00006140-RA:cds;Parent=Mmel_00006140-RA;
Scv2yLs_9246	maker	CDS	924708	924832	.	+	2	ID=Mmel_00006140-RA:cds;Parent=Mmel_00006140-RA;
Scv2yLs_9246	maker	CDS	924911	925096	.	+	0	ID=Mmel_00006140-RA:cds;Parent=Mmel_00006140-RA;
Scv2yLs_9246	maker	gene	928926	946036	.	-	.	ID=Mmel_00006141;Name=Mmel_00006141;Alias=augustus_masked-Scv2yLs_9246-processed-gene-10.1;Note=Similar to BRD7: Bromodomain-containing protein 7 (Gallus gallus OX%3D9031);Dbxref=InterPro:IPR001487,InterPro:IPR021900,PFAM:PF00439,PFAM:PF12024;Ontology_term=GO:0005515;
Scv2yLs_9246	maker	mRNA	928926	946036	.	-	.	ID=Mmel_00006141-RA;Parent=Mmel_00006141;Name=Mmel_00006141-RA;Alias=augustus_masked-Scv2yLs_9246-processed-gene-10.1-mRNA-1;_AED=0.15;_QI=309|0.5|0.53|0.93|1|1|15|443|456;_eAED=0.15;Note=Similar to BRD7: Bromodomain-containing protein 7 (Gallus gallus OX%3D9031);Dbxref=InterPro:IPR001487,InterPro:IPR021900,PFAM:PF00439,PFAM:PF12024;Ontology_term=GO:0005515;
Scv2yLs_9246	maker	exon	928926	929433	.	-	.	ID=Mmel_00006141-RA:exon:9514;Parent=Mmel_00006141-RA;
Scv2yLs_9246	maker	exon	930373	930516	.	-	.	ID=Mmel_00006141-RA:exon:9513;Parent=Mmel_00006141-RA;
Scv2yLs_9246	maker	exon	931877	931988	.	-	.	ID=Mmel_00006141-RA:exon:9512;Parent=Mmel_00006141-RA;
Scv2yLs_9246	maker	exon	932798	932854	.	-	.	ID=Mmel_00006141-RA:exon:9511;Parent=Mmel_00006141-RA;
Scv2yLs_9246	maker	exon	933977	934088	.	-	.	ID=Mmel_00006141-RA:exon:9510;Parent=Mmel_00006141-RA;
Scv2yLs_9246	maker	exon	934852	934984	.	-	.	ID=Mmel_00006141-RA:exon:9509;Parent=Mmel_00006141-RA;
Scv2yLs_9246	maker	exon	935608	935715	.	-	.	ID=Mmel_00006141-RA:exon:9508;Parent=Mmel_00006141-RA;
Scv2yLs_9246	maker	exon	936232	936307	.	-	.	ID=Mmel_00006141-RA:exon:9507;Parent=Mmel_00006141-RA;
Scv2yLs_9246	maker	exon	936913	937036	.	-	.	ID=Mmel_00006141-RA:exon:9506;Parent=Mmel_00006141-RA;
Scv2yLs_9246	maker	exon	937814	937998	.	-	.	ID=Mmel_00006141-RA:exon:9505;Parent=Mmel_00006141-RA;
Scv2yLs_9246	maker	exon	939561	939705	.	-	.	ID=Mmel_00006141-RA:exon:9504;Parent=Mmel_00006141-RA;
Scv2yLs_9246	maker	exon	940805	940862	.	-	.	ID=Mmel_00006141-RA:exon:9503;Parent=Mmel_00006141-RA;
Scv2yLs_9246	maker	exon	941237	941366	.	-	.	ID=Mmel_00006141-RA:exon:9502;Parent=Mmel_00006141-RA;
Scv2yLs_9246	maker	exon	941771	941979	.	-	.	ID=Mmel_00006141-RA:exon:9501;Parent=Mmel_00006141-RA;
Scv2yLs_9246	maker	exon	946015	946036	.	-	.	ID=Mmel_00006141-RA:exon:9500;Parent=Mmel_00006141-RA;
Scv2yLs_9246	maker	five_prime_UTR	946015	946036	.	-	.	ID=Mmel_00006141-RA:five_prime_utr;Parent=Mmel_00006141-RA;
Scv2yLs_9246	maker	five_prime_UTR	941771	941979	.	-	.	ID=Mmel_00006141-RA:five_prime_utr;Parent=Mmel_00006141-RA;
Scv2yLs_9246	maker	five_prime_UTR	941289	941366	.	-	.	ID=Mmel_00006141-RA:five_prime_utr;Parent=Mmel_00006141-RA;
Scv2yLs_9246	maker	CDS	941237	941288	.	-	0	ID=Mmel_00006141-RA:cds;Parent=Mmel_00006141-RA;
Scv2yLs_9246	maker	CDS	940805	940862	.	-	2	ID=Mmel_00006141-RA:cds;Parent=Mmel_00006141-RA;
Scv2yLs_9246	maker	CDS	939561	939705	.	-	1	ID=Mmel_00006141-RA:cds;Parent=Mmel_00006141-RA;
Scv2yLs_9246	maker	CDS	937814	937998	.	-	0	ID=Mmel_00006141-RA:cds;Parent=Mmel_00006141-RA;
Scv2yLs_9246	maker	CDS	936913	937036	.	-	1	ID=Mmel_00006141-RA:cds;Parent=Mmel_00006141-RA;
Scv2yLs_9246	maker	CDS	936232	936307	.	-	0	ID=Mmel_00006141-RA:cds;Parent=Mmel_00006141-RA;
Scv2yLs_9246	maker	CDS	935608	935715	.	-	2	ID=Mmel_00006141-RA:cds;Parent=Mmel_00006141-RA;
Scv2yLs_9246	maker	CDS	934852	934984	.	-	2	ID=Mmel_00006141-RA:cds;Parent=Mmel_00006141-RA;
Scv2yLs_9246	maker	CDS	933977	934088	.	-	1	ID=Mmel_00006141-RA:cds;Parent=Mmel_00006141-RA;
Scv2yLs_9246	maker	CDS	932798	932854	.	-	0	ID=Mmel_00006141-RA:cds;Parent=Mmel_00006141-RA;
Scv2yLs_9246	maker	CDS	931877	931988	.	-	0	ID=Mmel_00006141-RA:cds;Parent=Mmel_00006141-RA;
Scv2yLs_9246	maker	CDS	930373	930516	.	-	2	ID=Mmel_00006141-RA:cds;Parent=Mmel_00006141-RA;
Scv2yLs_9246	maker	CDS	929369	929433	.	-	2	ID=Mmel_00006141-RA:cds;Parent=Mmel_00006141-RA;
Scv2yLs_9246	maker	three_prime_UTR	928926	929368	.	-	.	ID=Mmel_00006141-RA:three_prime_utr;Parent=Mmel_00006141-RA;
Scv2yLs_9246	maker	gene	1184606	1204271	.	+	.	ID=Mmel_00006142;Name=Mmel_00006142;Alias=maker-Scv2yLs_9246-augustus-gene-12.0;Note=Similar to NKD1: Protein naked cuticle homolog 1 (Homo sapiens OX%3D9606);
Scv2yLs_9246	maker	mRNA	1184606	1204271	.	+	.	ID=Mmel_00006142-RA;Parent=Mmel_00006142;Name=Mmel_00006142-RA;Alias=maker-Scv2yLs_9246-augustus-gene-12.0-mRNA-1;_AED=0.05;_QI=0|0|0|0.85|1|1|7|0|387;_eAED=0.05;Note=Similar to NKD1: Protein naked cuticle homolog 1 (Homo sapiens OX%3D9606);
Scv2yLs_9246	maker	exon	1184606	1184627	.	+	.	ID=Mmel_00006142-RA:exon:9515;Parent=Mmel_00006142-RA;
Scv2yLs_9246	maker	exon	1186909	1187015	.	+	.	ID=Mmel_00006142-RA:exon:9516;Parent=Mmel_00006142-RA;
Scv2yLs_9246	maker	exon	1189518	1189613	.	+	.	ID=Mmel_00006142-RA:exon:9517;Parent=Mmel_00006142-RA;
Scv2yLs_9246	maker	exon	1197895	1198042	.	+	.	ID=Mmel_00006142-RA:exon:9518;Parent=Mmel_00006142-RA;
Scv2yLs_9246	maker	exon	1199034	1199118	.	+	.	ID=Mmel_00006142-RA:exon:9519;Parent=Mmel_00006142-RA;
Scv2yLs_9246	maker	exon	1202830	1202960	.	+	.	ID=Mmel_00006142-RA:exon:9520;Parent=Mmel_00006142-RA;
Scv2yLs_9246	maker	exon	1203697	1204271	.	+	.	ID=Mmel_00006142-RA:exon:9521;Parent=Mmel_00006142-RA;
Scv2yLs_9246	maker	CDS	1184606	1184627	.	+	0	ID=Mmel_00006142-RA:cds;Parent=Mmel_00006142-RA;
Scv2yLs_9246	maker	CDS	1186909	1187015	.	+	2	ID=Mmel_00006142-RA:cds;Parent=Mmel_00006142-RA;
Scv2yLs_9246	maker	CDS	1189518	1189613	.	+	0	ID=Mmel_00006142-RA:cds;Parent=Mmel_00006142-RA;
Scv2yLs_9246	maker	CDS	1197895	1198042	.	+	0	ID=Mmel_00006142-RA:cds;Parent=Mmel_00006142-RA;
Scv2yLs_9246	maker	CDS	1199034	1199118	.	+	2	ID=Mmel_00006142-RA:cds;Parent=Mmel_00006142-RA;
Scv2yLs_9246	maker	CDS	1202830	1202960	.	+	1	ID=Mmel_00006142-RA:cds;Parent=Mmel_00006142-RA;
Scv2yLs_9246	maker	CDS	1203697	1204271	.	+	2	ID=Mmel_00006142-RA:cds;Parent=Mmel_00006142-RA;
Scv2yLs_9246	maker	gene	1256956	1268427	.	-	.	ID=Mmel_00006143;Name=Mmel_00006143;Alias=maker-Scv2yLs_9246-snap-gene-12.3;Note=Similar to SNX20: Sorting nexin-20 (Bos taurus OX%3D9913);Dbxref=InterPro:IPR001683,PFAM:PF00787;Ontology_term=GO:0035091;
Scv2yLs_9246	maker	mRNA	1256956	1268427	.	-	.	ID=Mmel_00006143-RA;Parent=Mmel_00006143;Name=Mmel_00006143-RA;Alias=maker-Scv2yLs_9246-snap-gene-12.3-mRNA-1;_AED=0.16;_QI=0|0|0|0.5|0.4|0.5|6|0|348;_eAED=0.16;Note=Similar to SNX20: Sorting nexin-20 (Bos taurus OX%3D9913);Dbxref=InterPro:IPR001683,PFAM:PF00787;Ontology_term=GO:0035091;
Scv2yLs_9246	maker	exon	1268423	1268427	.	-	.	ID=Mmel_00006143-RA:exon:9527;Parent=Mmel_00006143-RA;
Scv2yLs_9246	maker	exon	1268075	1268105	.	-	.	ID=Mmel_00006143-RA:exon:9526;Parent=Mmel_00006143-RA;
Scv2yLs_9246	maker	exon	1266398	1266569	.	-	.	ID=Mmel_00006143-RA:exon:9525;Parent=Mmel_00006143-RA;
Scv2yLs_9246	maker	exon	1264659	1264810	.	-	.	ID=Mmel_00006143-RA:exon:9524;Parent=Mmel_00006143-RA;
Scv2yLs_9246	maker	exon	1261493	1262157	.	-	.	ID=Mmel_00006143-RA:exon:9523;Parent=Mmel_00006143-RA;
Scv2yLs_9246	maker	exon	1256956	1256977	.	-	.	ID=Mmel_00006143-RA:exon:9522;Parent=Mmel_00006143-RA;
Scv2yLs_9246	maker	CDS	1268423	1268427	.	-	0	ID=Mmel_00006143-RA:cds;Parent=Mmel_00006143-RA;
Scv2yLs_9246	maker	CDS	1268075	1268105	.	-	1	ID=Mmel_00006143-RA:cds;Parent=Mmel_00006143-RA;
Scv2yLs_9246	maker	CDS	1266398	1266569	.	-	0	ID=Mmel_00006143-RA:cds;Parent=Mmel_00006143-RA;
Scv2yLs_9246	maker	CDS	1264659	1264810	.	-	2	ID=Mmel_00006143-RA:cds;Parent=Mmel_00006143-RA;
Scv2yLs_9246	maker	CDS	1261493	1262157	.	-	0	ID=Mmel_00006143-RA:cds;Parent=Mmel_00006143-RA;
Scv2yLs_9246	maker	CDS	1256956	1256977	.	-	1	ID=Mmel_00006143-RA:cds;Parent=Mmel_00006143-RA;
Scv2yLs_9246	maker	gene	1277957	1296454	.	+	.	ID=Mmel_00006144;Name=Mmel_00006144;Alias=maker-Scv2yLs_9246-snap-gene-13.7;Note=Similar to CYLD: Ubiquitin carboxyl-terminal hydrolase CYLD (Homo sapiens OX%3D9606);Dbxref=InterPro:IPR000938,InterPro:IPR001394,PFAM:PF00443,PFAM:PF01302,PFAM:PF16607;Ontology_term=GO:0016579,GO:0036459;
Scv2yLs_9246	maker	mRNA	1277957	1296454	.	+	.	ID=Mmel_00006144-RA;Parent=Mmel_00006144;Name=Mmel_00006144-RA;Alias=maker-Scv2yLs_9246-snap-gene-13.7-mRNA-1;_AED=0.23;_QI=20|0|0|0.93|0.66|0.68|16|0|934;_eAED=0.23;Note=Similar to CYLD: Ubiquitin carboxyl-terminal hydrolase CYLD (Homo sapiens OX%3D9606);Dbxref=InterPro:IPR000938,InterPro:IPR001394,PFAM:PF00443,PFAM:PF01302,PFAM:PF16607;Ontology_term=GO:0016579,GO:0036459;
Scv2yLs_9246	maker	exon	1277957	1278483	.	+	.	ID=Mmel_00006144-RA:exon:9528;Parent=Mmel_00006144-RA;
Scv2yLs_9246	maker	exon	1279687	1279989	.	+	.	ID=Mmel_00006144-RA:exon:9529;Parent=Mmel_00006144-RA;
Scv2yLs_9246	maker	exon	1280831	1280936	.	+	.	ID=Mmel_00006144-RA:exon:9530;Parent=Mmel_00006144-RA;
Scv2yLs_9246	maker	exon	1281983	1282078	.	+	.	ID=Mmel_00006144-RA:exon:9531;Parent=Mmel_00006144-RA;
Scv2yLs_9246	maker	exon	1283176	1283292	.	+	.	ID=Mmel_00006144-RA:exon:9532;Parent=Mmel_00006144-RA;
Scv2yLs_9246	maker	exon	1284800	1285179	.	+	.	ID=Mmel_00006144-RA:exon:9533;Parent=Mmel_00006144-RA;
Scv2yLs_9246	maker	exon	1286589	1286754	.	+	.	ID=Mmel_00006144-RA:exon:9534;Parent=Mmel_00006144-RA;
Scv2yLs_9246	maker	exon	1287620	1287752	.	+	.	ID=Mmel_00006144-RA:exon:9535;Parent=Mmel_00006144-RA;
Scv2yLs_9246	maker	exon	1288261	1288368	.	+	.	ID=Mmel_00006144-RA:exon:9536;Parent=Mmel_00006144-RA;
Scv2yLs_9246	maker	exon	1289655	1289746	.	+	.	ID=Mmel_00006144-RA:exon:9537;Parent=Mmel_00006144-RA;
Scv2yLs_9246	maker	exon	1290807	1290873	.	+	.	ID=Mmel_00006144-RA:exon:9538;Parent=Mmel_00006144-RA;
Scv2yLs_9246	maker	exon	1292319	1292451	.	+	.	ID=Mmel_00006144-RA:exon:9539;Parent=Mmel_00006144-RA;
Scv2yLs_9246	maker	exon	1292857	1292965	.	+	.	ID=Mmel_00006144-RA:exon:9540;Parent=Mmel_00006144-RA;
Scv2yLs_9246	maker	exon	1293912	1294030	.	+	.	ID=Mmel_00006144-RA:exon:9541;Parent=Mmel_00006144-RA;
Scv2yLs_9246	maker	exon	1294644	1294860	.	+	.	ID=Mmel_00006144-RA:exon:9542;Parent=Mmel_00006144-RA;
Scv2yLs_9246	maker	exon	1296306	1296454	.	+	.	ID=Mmel_00006144-RA:exon:9543;Parent=Mmel_00006144-RA;
Scv2yLs_9246	maker	five_prime_UTR	1277957	1277976	.	+	.	ID=Mmel_00006144-RA:five_prime_utr;Parent=Mmel_00006144-RA;
Scv2yLs_9246	maker	CDS	1277977	1278483	.	+	0	ID=Mmel_00006144-RA:cds;Parent=Mmel_00006144-RA;
Scv2yLs_9246	maker	CDS	1279687	1279989	.	+	0	ID=Mmel_00006144-RA:cds;Parent=Mmel_00006144-RA;
Scv2yLs_9246	maker	CDS	1280831	1280936	.	+	0	ID=Mmel_00006144-RA:cds;Parent=Mmel_00006144-RA;
Scv2yLs_9246	maker	CDS	1281983	1282078	.	+	2	ID=Mmel_00006144-RA:cds;Parent=Mmel_00006144-RA;
Scv2yLs_9246	maker	CDS	1283176	1283292	.	+	2	ID=Mmel_00006144-RA:cds;Parent=Mmel_00006144-RA;
Scv2yLs_9246	maker	CDS	1284800	1285179	.	+	2	ID=Mmel_00006144-RA:cds;Parent=Mmel_00006144-RA;
Scv2yLs_9246	maker	CDS	1286589	1286754	.	+	0	ID=Mmel_00006144-RA:cds;Parent=Mmel_00006144-RA;
Scv2yLs_9246	maker	CDS	1287620	1287752	.	+	2	ID=Mmel_00006144-RA:cds;Parent=Mmel_00006144-RA;
Scv2yLs_9246	maker	CDS	1288261	1288368	.	+	1	ID=Mmel_00006144-RA:cds;Parent=Mmel_00006144-RA;
Scv2yLs_9246	maker	CDS	1289655	1289746	.	+	1	ID=Mmel_00006144-RA:cds;Parent=Mmel_00006144-RA;
Scv2yLs_9246	maker	CDS	1290807	1290873	.	+	2	ID=Mmel_00006144-RA:cds;Parent=Mmel_00006144-RA;
Scv2yLs_9246	maker	CDS	1292319	1292451	.	+	1	ID=Mmel_00006144-RA:cds;Parent=Mmel_00006144-RA;
Scv2yLs_9246	maker	CDS	1292857	1292965	.	+	0	ID=Mmel_00006144-RA:cds;Parent=Mmel_00006144-RA;
Scv2yLs_9246	maker	CDS	1293912	1294030	.	+	2	ID=Mmel_00006144-RA:cds;Parent=Mmel_00006144-RA;
Scv2yLs_9246	maker	CDS	1294644	1294860	.	+	0	ID=Mmel_00006144-RA:cds;Parent=Mmel_00006144-RA;
Scv2yLs_9246	maker	CDS	1296306	1296454	.	+	2	ID=Mmel_00006144-RA:cds;Parent=Mmel_00006144-RA;
Scv2yLs_9246	maker	gene	1488025	1494080	.	-	.	ID=Mmel_00006145;Name=Mmel_00006145;Alias=maker-Scv2yLs_9246-augustus-gene-15.5;Note=Similar to SALL1: Sal-like protein 1 (Homo sapiens OX%3D9606);Dbxref=PFAM:PF00096,PFAM:PF12874;
Scv2yLs_9246	maker	mRNA	1488025	1494080	.	-	.	ID=Mmel_00006145-RA;Parent=Mmel_00006145;Name=Mmel_00006145-RA;Alias=maker-Scv2yLs_9246-augustus-gene-15.5-mRNA-1;_AED=0.01;_QI=0|0|0|0.66|0.5|0.33|3|0|1308;_eAED=0.01;Note=Similar to SALL1: Sal-like protein 1 (Homo sapiens OX%3D9606);Dbxref=PFAM:PF00096,PFAM:PF12874;
Scv2yLs_9246	maker	exon	1494059	1494080	.	-	.	ID=Mmel_00006145-RA:exon:9546;Parent=Mmel_00006145-RA;
Scv2yLs_9246	maker	exon	1489532	1492995	.	-	.	ID=Mmel_00006145-RA:exon:9545;Parent=Mmel_00006145-RA;
Scv2yLs_9246	maker	exon	1488025	1488465	.	-	.	ID=Mmel_00006145-RA:exon:9544;Parent=Mmel_00006145-RA;
Scv2yLs_9246	maker	CDS	1494059	1494080	.	-	0	ID=Mmel_00006145-RA:cds;Parent=Mmel_00006145-RA;
Scv2yLs_9246	maker	CDS	1489532	1492995	.	-	2	ID=Mmel_00006145-RA:cds;Parent=Mmel_00006145-RA;
Scv2yLs_9246	maker	CDS	1488025	1488465	.	-	0	ID=Mmel_00006145-RA:cds;Parent=Mmel_00006145-RA;
Scv2yLs_9246	maker	gene	2053310	2062454	.	-	.	ID=Mmel_00006146;Name=Mmel_00006146;Alias=augustus_masked-Scv2yLs_9246-processed-gene-21.2;Note=Similar to TOX3: TOX high mobility group box family member 3 (Homo sapiens OX%3D9606);Dbxref=InterPro:IPR009071,PFAM:PF00505;
Scv2yLs_9246	maker	mRNA	2053310	2062454	.	-	.	ID=Mmel_00006146-RA;Parent=Mmel_00006146;Name=Mmel_00006146-RA;Alias=augustus_masked-Scv2yLs_9246-processed-gene-21.2-mRNA-1;_AED=0.06;_QI=0|0|0|0.66|1|1|6|0|472;_eAED=0.06;Note=Similar to TOX3: TOX high mobility group box family member 3 (Homo sapiens OX%3D9606);Dbxref=InterPro:IPR009071,PFAM:PF00505;
Scv2yLs_9246	maker	exon	2062398	2062454	.	-	.	ID=Mmel_00006146-RA:exon:9552;Parent=Mmel_00006146-RA;
Scv2yLs_9246	maker	exon	2060522	2060791	.	-	.	ID=Mmel_00006146-RA:exon:9551;Parent=Mmel_00006146-RA;
Scv2yLs_9246	maker	exon	2058896	2059123	.	-	.	ID=Mmel_00006146-RA:exon:9550;Parent=Mmel_00006146-RA;
Scv2yLs_9246	maker	exon	2057497	2057577	.	-	.	ID=Mmel_00006146-RA:exon:9549;Parent=Mmel_00006146-RA;
Scv2yLs_9246	maker	exon	2055106	2055837	.	-	.	ID=Mmel_00006146-RA:exon:9548;Parent=Mmel_00006146-RA;
Scv2yLs_9246	maker	exon	2053310	2053360	.	-	.	ID=Mmel_00006146-RA:exon:9547;Parent=Mmel_00006146-RA;
Scv2yLs_9246	maker	CDS	2062398	2062454	.	-	0	ID=Mmel_00006146-RA:cds;Parent=Mmel_00006146-RA;
Scv2yLs_9246	maker	CDS	2060522	2060791	.	-	0	ID=Mmel_00006146-RA:cds;Parent=Mmel_00006146-RA;
Scv2yLs_9246	maker	CDS	2058896	2059123	.	-	0	ID=Mmel_00006146-RA:cds;Parent=Mmel_00006146-RA;
Scv2yLs_9246	maker	CDS	2057497	2057577	.	-	0	ID=Mmel_00006146-RA:cds;Parent=Mmel_00006146-RA;
Scv2yLs_9246	maker	CDS	2055106	2055837	.	-	0	ID=Mmel_00006146-RA:cds;Parent=Mmel_00006146-RA;
Scv2yLs_9246	maker	CDS	2053310	2053360	.	-	0	ID=Mmel_00006146-RA:cds;Parent=Mmel_00006146-RA;
Scv2yLs_9246	maker	gene	2329280	2379946	.	+	.	ID=Mmel_00006147;Name=Mmel_00006147;Alias=maker-Scv2yLs_9246-snap-gene-23.17;Note=Similar to CHD9: Chromodomain-helicase-DNA-binding protein 9 (Homo sapiens OX%3D9606);Dbxref=InterPro:IPR000330,InterPro:IPR001650,InterPro:IPR006576,InterPro:IPR023780,PFAM:PF00176,PFAM:PF00271,PFAM:PF00385,PFAM:PF07533;Ontology_term=GO:0005515,GO:0005524,GO:0016817;
Scv2yLs_9246	maker	mRNA	2329280	2379946	.	+	.	ID=Mmel_00006147-RA;Parent=Mmel_00006147;Name=Mmel_00006147-RA;Alias=maker-Scv2yLs_9246-snap-gene-23.17-mRNA-1;_AED=0.24;_QI=0|0|0|0.94|0.94|0.97|39|0|2412;_eAED=0.24;Note=Similar to CHD9: Chromodomain-helicase-DNA-binding protein 9 (Homo sapiens OX%3D9606);Dbxref=InterPro:IPR000330,InterPro:IPR001650,InterPro:IPR006576,InterPro:IPR023780,PFAM:PF00176,PFAM:PF00271,PFAM:PF00385,PFAM:PF07533;Ontology_term=GO:0005515,GO:0005524,GO:0016817;
Scv2yLs_9246	maker	exon	2329280	2329286	.	+	.	ID=Mmel_00006147-RA:exon:9553;Parent=Mmel_00006147-RA;
Scv2yLs_9246	maker	exon	2329545	2329585	.	+	.	ID=Mmel_00006147-RA:exon:9554;Parent=Mmel_00006147-RA;
Scv2yLs_9246	maker	exon	2329883	2330217	.	+	.	ID=Mmel_00006147-RA:exon:9555;Parent=Mmel_00006147-RA;
Scv2yLs_9246	maker	exon	2340055	2340166	.	+	.	ID=Mmel_00006147-RA:exon:9556;Parent=Mmel_00006147-RA;
Scv2yLs_9246	maker	exon	2343348	2343497	.	+	.	ID=Mmel_00006147-RA:exon:9557;Parent=Mmel_00006147-RA;
Scv2yLs_9246	maker	exon	2344621	2344689	.	+	.	ID=Mmel_00006147-RA:exon:9558;Parent=Mmel_00006147-RA;
Scv2yLs_9246	maker	exon	2344775	2344830	.	+	.	ID=Mmel_00006147-RA:exon:9559;Parent=Mmel_00006147-RA;
Scv2yLs_9246	maker	exon	2346140	2346221	.	+	.	ID=Mmel_00006147-RA:exon:9560;Parent=Mmel_00006147-RA;
Scv2yLs_9246	maker	exon	2346772	2346858	.	+	.	ID=Mmel_00006147-RA:exon:9561;Parent=Mmel_00006147-RA;
Scv2yLs_9246	maker	exon	2348160	2348297	.	+	.	ID=Mmel_00006147-RA:exon:9562;Parent=Mmel_00006147-RA;
Scv2yLs_9246	maker	exon	2350485	2350606	.	+	.	ID=Mmel_00006147-RA:exon:9563;Parent=Mmel_00006147-RA;
Scv2yLs_9246	maker	exon	2351829	2352072	.	+	.	ID=Mmel_00006147-RA:exon:9564;Parent=Mmel_00006147-RA;
Scv2yLs_9246	maker	exon	2353117	2353293	.	+	.	ID=Mmel_00006147-RA:exon:9565;Parent=Mmel_00006147-RA;
Scv2yLs_9246	maker	exon	2354156	2354299	.	+	.	ID=Mmel_00006147-RA:exon:9566;Parent=Mmel_00006147-RA;
Scv2yLs_9246	maker	exon	2354392	2354647	.	+	.	ID=Mmel_00006147-RA:exon:9567;Parent=Mmel_00006147-RA;
Scv2yLs_9246	maker	exon	2355445	2355655	.	+	.	ID=Mmel_00006147-RA:exon:9568;Parent=Mmel_00006147-RA;
Scv2yLs_9246	maker	exon	2357638	2357833	.	+	.	ID=Mmel_00006147-RA:exon:9569;Parent=Mmel_00006147-RA;
Scv2yLs_9246	maker	exon	2358575	2358742	.	+	.	ID=Mmel_00006147-RA:exon:9570;Parent=Mmel_00006147-RA;
Scv2yLs_9246	maker	exon	2359306	2359485	.	+	.	ID=Mmel_00006147-RA:exon:9571;Parent=Mmel_00006147-RA;
Scv2yLs_9246	maker	exon	2360785	2360895	.	+	.	ID=Mmel_00006147-RA:exon:9572;Parent=Mmel_00006147-RA;
Scv2yLs_9246	maker	exon	2361579	2361775	.	+	.	ID=Mmel_00006147-RA:exon:9573;Parent=Mmel_00006147-RA;
Scv2yLs_9246	maker	exon	2362556	2362755	.	+	.	ID=Mmel_00006147-RA:exon:9574;Parent=Mmel_00006147-RA;
Scv2yLs_9246	maker	exon	2363211	2363370	.	+	.	ID=Mmel_00006147-RA:exon:9575;Parent=Mmel_00006147-RA;
Scv2yLs_9246	maker	exon	2364304	2364393	.	+	.	ID=Mmel_00006147-RA:exon:9576;Parent=Mmel_00006147-RA;
Scv2yLs_9246	maker	exon	2365191	2365294	.	+	.	ID=Mmel_00006147-RA:exon:9577;Parent=Mmel_00006147-RA;
Scv2yLs_9246	maker	exon	2365415	2365532	.	+	.	ID=Mmel_00006147-RA:exon:9578;Parent=Mmel_00006147-RA;
Scv2yLs_9246	maker	exon	2366215	2366272	.	+	.	ID=Mmel_00006147-RA:exon:9579;Parent=Mmel_00006147-RA;
Scv2yLs_9246	maker	exon	2366616	2366658	.	+	.	ID=Mmel_00006147-RA:exon:9580;Parent=Mmel_00006147-RA;
Scv2yLs_9246	maker	exon	2366818	2367037	.	+	.	ID=Mmel_00006147-RA:exon:9581;Parent=Mmel_00006147-RA;
Scv2yLs_9246	maker	exon	2367157	2367359	.	+	.	ID=Mmel_00006147-RA:exon:9582;Parent=Mmel_00006147-RA;
Scv2yLs_9246	maker	exon	2367590	2368498	.	+	.	ID=Mmel_00006147-RA:exon:9583;Parent=Mmel_00006147-RA;
Scv2yLs_9246	maker	exon	2370618	2370743	.	+	.	ID=Mmel_00006147-RA:exon:9584;Parent=Mmel_00006147-RA;
Scv2yLs_9246	maker	exon	2371678	2371985	.	+	.	ID=Mmel_00006147-RA:exon:9585;Parent=Mmel_00006147-RA;
Scv2yLs_9246	maker	exon	2372751	2372919	.	+	.	ID=Mmel_00006147-RA:exon:9586;Parent=Mmel_00006147-RA;
Scv2yLs_9246	maker	exon	2373852	2373991	.	+	.	ID=Mmel_00006147-RA:exon:9587;Parent=Mmel_00006147-RA;
Scv2yLs_9246	maker	exon	2374476	2374697	.	+	.	ID=Mmel_00006147-RA:exon:9588;Parent=Mmel_00006147-RA;
Scv2yLs_9246	maker	exon	2375489	2375617	.	+	.	ID=Mmel_00006147-RA:exon:9589;Parent=Mmel_00006147-RA;
Scv2yLs_9246	maker	exon	2377684	2377776	.	+	.	ID=Mmel_00006147-RA:exon:9590;Parent=Mmel_00006147-RA;
Scv2yLs_9246	maker	exon	2379083	2379946	.	+	.	ID=Mmel_00006147-RA:exon:9591;Parent=Mmel_00006147-RA;
Scv2yLs_9246	maker	CDS	2329280	2329286	.	+	0	ID=Mmel_00006147-RA:cds;Parent=Mmel_00006147-RA;
Scv2yLs_9246	maker	CDS	2329545	2329585	.	+	2	ID=Mmel_00006147-RA:cds;Parent=Mmel_00006147-RA;
Scv2yLs_9246	maker	CDS	2329883	2330217	.	+	0	ID=Mmel_00006147-RA:cds;Parent=Mmel_00006147-RA;
Scv2yLs_9246	maker	CDS	2340055	2340166	.	+	1	ID=Mmel_00006147-RA:cds;Parent=Mmel_00006147-RA;
Scv2yLs_9246	maker	CDS	2343348	2343497	.	+	0	ID=Mmel_00006147-RA:cds;Parent=Mmel_00006147-RA;
Scv2yLs_9246	maker	CDS	2344621	2344689	.	+	0	ID=Mmel_00006147-RA:cds;Parent=Mmel_00006147-RA;
Scv2yLs_9246	maker	CDS	2344775	2344830	.	+	0	ID=Mmel_00006147-RA:cds;Parent=Mmel_00006147-RA;
Scv2yLs_9246	maker	CDS	2346140	2346221	.	+	1	ID=Mmel_00006147-RA:cds;Parent=Mmel_00006147-RA;
Scv2yLs_9246	maker	CDS	2346772	2346858	.	+	0	ID=Mmel_00006147-RA:cds;Parent=Mmel_00006147-RA;
Scv2yLs_9246	maker	CDS	2348160	2348297	.	+	0	ID=Mmel_00006147-RA:cds;Parent=Mmel_00006147-RA;
Scv2yLs_9246	maker	CDS	2350485	2350606	.	+	0	ID=Mmel_00006147-RA:cds;Parent=Mmel_00006147-RA;
Scv2yLs_9246	maker	CDS	2351829	2352072	.	+	1	ID=Mmel_00006147-RA:cds;Parent=Mmel_00006147-RA;
Scv2yLs_9246	maker	CDS	2353117	2353293	.	+	0	ID=Mmel_00006147-RA:cds;Parent=Mmel_00006147-RA;
Scv2yLs_9246	maker	CDS	2354156	2354299	.	+	0	ID=Mmel_00006147-RA:cds;Parent=Mmel_00006147-RA;
Scv2yLs_9246	maker	CDS	2354392	2354647	.	+	0	ID=Mmel_00006147-RA:cds;Parent=Mmel_00006147-RA;
Scv2yLs_9246	maker	CDS	2355445	2355655	.	+	2	ID=Mmel_00006147-RA:cds;Parent=Mmel_00006147-RA;
Scv2yLs_9246	maker	CDS	2357638	2357833	.	+	1	ID=Mmel_00006147-RA:cds;Parent=Mmel_00006147-RA;
Scv2yLs_9246	maker	CDS	2358575	2358742	.	+	0	ID=Mmel_00006147-RA:cds;Parent=Mmel_00006147-RA;
Scv2yLs_9246	maker	CDS	2359306	2359485	.	+	0	ID=Mmel_00006147-RA:cds;Parent=Mmel_00006147-RA;
Scv2yLs_9246	maker	CDS	2360785	2360895	.	+	0	ID=Mmel_00006147-RA:cds;Parent=Mmel_00006147-RA;
Scv2yLs_9246	maker	CDS	2361579	2361775	.	+	0	ID=Mmel_00006147-RA:cds;Parent=Mmel_00006147-RA;
Scv2yLs_9246	maker	CDS	2362556	2362755	.	+	1	ID=Mmel_00006147-RA:cds;Parent=Mmel_00006147-RA;
Scv2yLs_9246	maker	CDS	2363211	2363370	.	+	2	ID=Mmel_00006147-RA:cds;Parent=Mmel_00006147-RA;
Scv2yLs_9246	maker	CDS	2364304	2364393	.	+	1	ID=Mmel_00006147-RA:cds;Parent=Mmel_00006147-RA;
Scv2yLs_9246	maker	CDS	2365191	2365294	.	+	1	ID=Mmel_00006147-RA:cds;Parent=Mmel_00006147-RA;
Scv2yLs_9246	maker	CDS	2365415	2365532	.	+	2	ID=Mmel_00006147-RA:cds;Parent=Mmel_00006147-RA;
Scv2yLs_9246	maker	CDS	2366215	2366272	.	+	1	ID=Mmel_00006147-RA:cds;Parent=Mmel_00006147-RA;
Scv2yLs_9246	maker	CDS	2366616	2366658	.	+	0	ID=Mmel_00006147-RA:cds;Parent=Mmel_00006147-RA;
Scv2yLs_9246	maker	CDS	2366818	2367037	.	+	2	ID=Mmel_00006147-RA:cds;Parent=Mmel_00006147-RA;
Scv2yLs_9246	maker	CDS	2367157	2367359	.	+	1	ID=Mmel_00006147-RA:cds;Parent=Mmel_00006147-RA;
Scv2yLs_9246	maker	CDS	2367590	2368498	.	+	2	ID=Mmel_00006147-RA:cds;Parent=Mmel_00006147-RA;
Scv2yLs_9246	maker	CDS	2370618	2370743	.	+	2	ID=Mmel_00006147-RA:cds;Parent=Mmel_00006147-RA;
Scv2yLs_9246	maker	CDS	2371678	2371985	.	+	2	ID=Mmel_00006147-RA:cds;Parent=Mmel_00006147-RA;
Scv2yLs_9246	maker	CDS	2372751	2372919	.	+	0	ID=Mmel_00006147-RA:cds;Parent=Mmel_00006147-RA;
Scv2yLs_9246	maker	CDS	2373852	2373991	.	+	2	ID=Mmel_00006147-RA:cds;Parent=Mmel_00006147-RA;
Scv2yLs_9246	maker	CDS	2374476	2374697	.	+	0	ID=Mmel_00006147-RA:cds;Parent=Mmel_00006147-RA;
Scv2yLs_9246	maker	CDS	2375489	2375617	.	+	0	ID=Mmel_00006147-RA:cds;Parent=Mmel_00006147-RA;
Scv2yLs_9246	maker	CDS	2377684	2377776	.	+	0	ID=Mmel_00006147-RA:cds;Parent=Mmel_00006147-RA;
Scv2yLs_9246	maker	CDS	2379083	2379946	.	+	0	ID=Mmel_00006147-RA:cds;Parent=Mmel_00006147-RA;
Scv2yLs_9246	maker	gene	2380368	2384172	.	+	.	ID=Mmel_00006148;Name=Mmel_00006148;Alias=maker-Scv2yLs_9246-snap-gene-23.18;Note=Protein of unknown function;
Scv2yLs_9246	maker	mRNA	2380368	2384172	.	+	.	ID=Mmel_00006148-RA;Parent=Mmel_00006148;Name=Mmel_00006148-RA;Alias=maker-Scv2yLs_9246-snap-gene-23.18-mRNA-1;_AED=0.49;_QI=0|0|0|0|0|0|4|0|105;_eAED=1.00;Note=Protein of unknown function;
Scv2yLs_9246	maker	exon	2380368	2380373	.	+	.	ID=Mmel_00006148-RA:exon:9592;Parent=Mmel_00006148-RA;
Scv2yLs_9246	maker	exon	2380932	2380985	.	+	.	ID=Mmel_00006148-RA:exon:9593;Parent=Mmel_00006148-RA;
Scv2yLs_9246	maker	exon	2383111	2383228	.	+	.	ID=Mmel_00006148-RA:exon:9594;Parent=Mmel_00006148-RA;
Scv2yLs_9246	maker	exon	2384033	2384172	.	+	.	ID=Mmel_00006148-RA:exon:9595;Parent=Mmel_00006148-RA;
Scv2yLs_9246	maker	CDS	2380368	2380373	.	+	0	ID=Mmel_00006148-RA:cds;Parent=Mmel_00006148-RA;
Scv2yLs_9246	maker	CDS	2380932	2380985	.	+	0	ID=Mmel_00006148-RA:cds;Parent=Mmel_00006148-RA;
Scv2yLs_9246	maker	CDS	2383111	2383228	.	+	0	ID=Mmel_00006148-RA:cds;Parent=Mmel_00006148-RA;
Scv2yLs_9246	maker	CDS	2384033	2384172	.	+	2	ID=Mmel_00006148-RA:cds;Parent=Mmel_00006148-RA;
Scv2yLs_9246	maker	gene	2387646	2403510	.	+	.	ID=Mmel_00006149;Name=Mmel_00006149;Alias=maker-Scv2yLs_9246-snap-gene-24.10;Note=Similar to RBL2: Retinoblastoma-like protein 2 (Homo sapiens OX%3D9606);Dbxref=InterPro:IPR002719,InterPro:IPR002720,InterPro:IPR024599,PFAM:PF01857,PFAM:PF01858,PFAM:PF11934;Ontology_term=GO:0005634,GO:0051726;
Scv2yLs_9246	maker	mRNA	2387646	2403510	.	+	.	ID=Mmel_00006149-RA;Parent=Mmel_00006149;Name=Mmel_00006149-RA;Alias=maker-Scv2yLs_9246-snap-gene-24.10-mRNA-1;_AED=0.16;_QI=0|0|0|1|0.75|0.80|21|0|995;_eAED=0.16;Note=Similar to RBL2: Retinoblastoma-like protein 2 (Homo sapiens OX%3D9606);Dbxref=InterPro:IPR002719,InterPro:IPR002720,InterPro:IPR024599,PFAM:PF01857,PFAM:PF01858,PFAM:PF11934;Ontology_term=GO:0005634,GO:0051726;
Scv2yLs_9246	maker	exon	2387646	2387776	.	+	.	ID=Mmel_00006149-RA:exon:9596;Parent=Mmel_00006149-RA;
Scv2yLs_9246	maker	exon	2388565	2388765	.	+	.	ID=Mmel_00006149-RA:exon:9597;Parent=Mmel_00006149-RA;
Scv2yLs_9246	maker	exon	2389501	2389565	.	+	.	ID=Mmel_00006149-RA:exon:9598;Parent=Mmel_00006149-RA;
Scv2yLs_9246	maker	exon	2392443	2392571	.	+	.	ID=Mmel_00006149-RA:exon:9599;Parent=Mmel_00006149-RA;
Scv2yLs_9246	maker	exon	2393362	2393522	.	+	.	ID=Mmel_00006149-RA:exon:9600;Parent=Mmel_00006149-RA;
Scv2yLs_9246	maker	exon	2393628	2393692	.	+	.	ID=Mmel_00006149-RA:exon:9601;Parent=Mmel_00006149-RA;
Scv2yLs_9246	maker	exon	2394344	2394530	.	+	.	ID=Mmel_00006149-RA:exon:9602;Parent=Mmel_00006149-RA;
Scv2yLs_9246	maker	exon	2395245	2395411	.	+	.	ID=Mmel_00006149-RA:exon:9603;Parent=Mmel_00006149-RA;
Scv2yLs_9246	maker	exon	2395906	2396015	.	+	.	ID=Mmel_00006149-RA:exon:9604;Parent=Mmel_00006149-RA;
Scv2yLs_9246	maker	exon	2396900	2397003	.	+	.	ID=Mmel_00006149-RA:exon:9605;Parent=Mmel_00006149-RA;
Scv2yLs_9246	maker	exon	2397379	2397516	.	+	.	ID=Mmel_00006149-RA:exon:9606;Parent=Mmel_00006149-RA;
Scv2yLs_9246	maker	exon	2397727	2397891	.	+	.	ID=Mmel_00006149-RA:exon:9607;Parent=Mmel_00006149-RA;
Scv2yLs_9246	maker	exon	2398389	2398485	.	+	.	ID=Mmel_00006149-RA:exon:9608;Parent=Mmel_00006149-RA;
Scv2yLs_9246	maker	exon	2399056	2399328	.	+	.	ID=Mmel_00006149-RA:exon:9609;Parent=Mmel_00006149-RA;
Scv2yLs_9246	maker	exon	2399619	2399890	.	+	.	ID=Mmel_00006149-RA:exon:9610;Parent=Mmel_00006149-RA;
Scv2yLs_9246	maker	exon	2400442	2400618	.	+	.	ID=Mmel_00006149-RA:exon:9611;Parent=Mmel_00006149-RA;
Scv2yLs_9246	maker	exon	2400789	2400860	.	+	.	ID=Mmel_00006149-RA:exon:9612;Parent=Mmel_00006149-RA;
Scv2yLs_9246	maker	exon	2401252	2401366	.	+	.	ID=Mmel_00006149-RA:exon:9613;Parent=Mmel_00006149-RA;
Scv2yLs_9246	maker	exon	2402429	2402475	.	+	.	ID=Mmel_00006149-RA:exon:9614;Parent=Mmel_00006149-RA;
Scv2yLs_9246	maker	exon	2402821	2402985	.	+	.	ID=Mmel_00006149-RA:exon:9615;Parent=Mmel_00006149-RA;
Scv2yLs_9246	maker	exon	2403367	2403510	.	+	.	ID=Mmel_00006149-RA:exon:9616;Parent=Mmel_00006149-RA;
Scv2yLs_9246	maker	CDS	2387646	2387776	.	+	0	ID=Mmel_00006149-RA:cds;Parent=Mmel_00006149-RA;
Scv2yLs_9246	maker	CDS	2388565	2388765	.	+	1	ID=Mmel_00006149-RA:cds;Parent=Mmel_00006149-RA;
Scv2yLs_9246	maker	CDS	2389501	2389565	.	+	1	ID=Mmel_00006149-RA:cds;Parent=Mmel_00006149-RA;
Scv2yLs_9246	maker	CDS	2392443	2392571	.	+	2	ID=Mmel_00006149-RA:cds;Parent=Mmel_00006149-RA;
Scv2yLs_9246	maker	CDS	2393362	2393522	.	+	2	ID=Mmel_00006149-RA:cds;Parent=Mmel_00006149-RA;
Scv2yLs_9246	maker	CDS	2393628	2393692	.	+	0	ID=Mmel_00006149-RA:cds;Parent=Mmel_00006149-RA;
Scv2yLs_9246	maker	CDS	2394344	2394530	.	+	1	ID=Mmel_00006149-RA:cds;Parent=Mmel_00006149-RA;
Scv2yLs_9246	maker	CDS	2395245	2395411	.	+	0	ID=Mmel_00006149-RA:cds;Parent=Mmel_00006149-RA;
Scv2yLs_9246	maker	CDS	2395906	2396015	.	+	1	ID=Mmel_00006149-RA:cds;Parent=Mmel_00006149-RA;
Scv2yLs_9246	maker	CDS	2396900	2397003	.	+	2	ID=Mmel_00006149-RA:cds;Parent=Mmel_00006149-RA;
Scv2yLs_9246	maker	CDS	2397379	2397516	.	+	0	ID=Mmel_00006149-RA:cds;Parent=Mmel_00006149-RA;
Scv2yLs_9246	maker	CDS	2397727	2397891	.	+	0	ID=Mmel_00006149-RA:cds;Parent=Mmel_00006149-RA;
Scv2yLs_9246	maker	CDS	2398389	2398485	.	+	0	ID=Mmel_00006149-RA:cds;Parent=Mmel_00006149-RA;
Scv2yLs_9246	maker	CDS	2399056	2399328	.	+	2	ID=Mmel_00006149-RA:cds;Parent=Mmel_00006149-RA;
Scv2yLs_9246	maker	CDS	2399619	2399890	.	+	2	ID=Mmel_00006149-RA:cds;Parent=Mmel_00006149-RA;
Scv2yLs_9246	maker	CDS	2400442	2400618	.	+	0	ID=Mmel_00006149-RA:cds;Parent=Mmel_00006149-RA;
Scv2yLs_9246	maker	CDS	2400789	2400860	.	+	0	ID=Mmel_00006149-RA:cds;Parent=Mmel_00006149-RA;
Scv2yLs_9246	maker	CDS	2401252	2401366	.	+	0	ID=Mmel_00006149-RA:cds;Parent=Mmel_00006149-RA;
Scv2yLs_9246	maker	CDS	2402429	2402475	.	+	2	ID=Mmel_00006149-RA:cds;Parent=Mmel_00006149-RA;
Scv2yLs_9246	maker	CDS	2402821	2402985	.	+	0	ID=Mmel_00006149-RA:cds;Parent=Mmel_00006149-RA;
Scv2yLs_9246	maker	CDS	2403367	2403510	.	+	0	ID=Mmel_00006149-RA:cds;Parent=Mmel_00006149-RA;
Scv2yLs_9246	maker	gene	2407937	2420273	.	-	.	ID=Mmel_00006150;Name=Mmel_00006150;Alias=maker-Scv2yLs_9246-augustus-gene-24.14;Note=Similar to AKTIP: AKT-interacting protein (Gallus gallus OX%3D9031);Dbxref=InterPro:IPR000608,PFAM:PF00179;
Scv2yLs_9246	maker	mRNA	2407937	2420273	.	-	.	ID=Mmel_00006150-RA;Parent=Mmel_00006150;Name=Mmel_00006150-RA;Alias=maker-Scv2yLs_9246-augustus-gene-24.14-mRNA-1;_AED=0.37;_QI=0|0.33|0.2|0.8|1|1|10|427|335;_eAED=0.37;Note=Similar to AKTIP: AKT-interacting protein (Gallus gallus OX%3D9031);Dbxref=InterPro:IPR000608,PFAM:PF00179;
Scv2yLs_9246	maker	exon	2407937	2408474	.	-	.	ID=Mmel_00006150-RA:exon:9626;Parent=Mmel_00006150-RA;
Scv2yLs_9246	maker	exon	2411018	2411078	.	-	.	ID=Mmel_00006150-RA:exon:9625;Parent=Mmel_00006150-RA;
Scv2yLs_9246	maker	exon	2411640	2411747	.	-	.	ID=Mmel_00006150-RA:exon:9624;Parent=Mmel_00006150-RA;
Scv2yLs_9246	maker	exon	2411977	2412075	.	-	.	ID=Mmel_00006150-RA:exon:9623;Parent=Mmel_00006150-RA;
Scv2yLs_9246	maker	exon	2412147	2412235	.	-	.	ID=Mmel_00006150-RA:exon:9622;Parent=Mmel_00006150-RA;
Scv2yLs_9246	maker	exon	2413421	2413521	.	-	.	ID=Mmel_00006150-RA:exon:9621;Parent=Mmel_00006150-RA;
Scv2yLs_9246	maker	exon	2413604	2413668	.	-	.	ID=Mmel_00006150-RA:exon:9620;Parent=Mmel_00006150-RA;
Scv2yLs_9246	maker	exon	2415169	2415374	.	-	.	ID=Mmel_00006150-RA:exon:9619;Parent=Mmel_00006150-RA;
Scv2yLs_9246	maker	exon	2416619	2416734	.	-	.	ID=Mmel_00006150-RA:exon:9618;Parent=Mmel_00006150-RA;
Scv2yLs_9246	maker	exon	2420222	2420273	.	-	.	ID=Mmel_00006150-RA:exon:9617;Parent=Mmel_00006150-RA;
Scv2yLs_9246	maker	CDS	2420222	2420273	.	-	0	ID=Mmel_00006150-RA:cds;Parent=Mmel_00006150-RA;
Scv2yLs_9246	maker	CDS	2416619	2416734	.	-	2	ID=Mmel_00006150-RA:cds;Parent=Mmel_00006150-RA;
Scv2yLs_9246	maker	CDS	2415169	2415374	.	-	0	ID=Mmel_00006150-RA:cds;Parent=Mmel_00006150-RA;
Scv2yLs_9246	maker	CDS	2413604	2413668	.	-	1	ID=Mmel_00006150-RA:cds;Parent=Mmel_00006150-RA;
Scv2yLs_9246	maker	CDS	2413421	2413521	.	-	2	ID=Mmel_00006150-RA:cds;Parent=Mmel_00006150-RA;
Scv2yLs_9246	maker	CDS	2412147	2412235	.	-	0	ID=Mmel_00006150-RA:cds;Parent=Mmel_00006150-RA;
Scv2yLs_9246	maker	CDS	2411977	2412075	.	-	1	ID=Mmel_00006150-RA:cds;Parent=Mmel_00006150-RA;
Scv2yLs_9246	maker	CDS	2411640	2411747	.	-	1	ID=Mmel_00006150-RA:cds;Parent=Mmel_00006150-RA;
Scv2yLs_9246	maker	CDS	2411018	2411078	.	-	1	ID=Mmel_00006150-RA:cds;Parent=Mmel_00006150-RA;
Scv2yLs_9246	maker	CDS	2408364	2408474	.	-	0	ID=Mmel_00006150-RA:cds;Parent=Mmel_00006150-RA;
Scv2yLs_9246	maker	three_prime_UTR	2407937	2408363	.	-	.	ID=Mmel_00006150-RA:three_prime_utr;Parent=Mmel_00006150-RA;
Scv2yLs_9246	maker	gene	2531114	2568014	.	+	.	ID=Mmel_00006151;Name=Mmel_00006151;Alias=maker-Scv2yLs_9246-snap-gene-25.0;Note=Similar to FTO: Alpha-ketoglutarate-dependent dioxygenase FTO (Pongo abelii OX%3D9601);Dbxref=InterPro:IPR024366,InterPro:IPR024367,PFAM:PF12933,PFAM:PF12934;
Scv2yLs_9246	maker	mRNA	2531114	2568014	.	+	.	ID=Mmel_00006151-RA;Parent=Mmel_00006151;Name=Mmel_00006151-RA;Alias=maker-Scv2yLs_9246-snap-gene-25.0-mRNA-1;_AED=0.16;_QI=0|0|0|0.6|0.66|0.7|10|0|528;_eAED=0.16;Note=Similar to FTO: Alpha-ketoglutarate-dependent dioxygenase FTO (Pongo abelii OX%3D9601);Dbxref=InterPro:IPR024366,InterPro:IPR024367,PFAM:PF12933,PFAM:PF12934;
Scv2yLs_9246	maker	exon	2531114	2531120	.	+	.	ID=Mmel_00006151-RA:exon:9627;Parent=Mmel_00006151-RA;
Scv2yLs_9246	maker	exon	2536795	2536871	.	+	.	ID=Mmel_00006151-RA:exon:9628;Parent=Mmel_00006151-RA;
Scv2yLs_9246	maker	exon	2541786	2541812	.	+	.	ID=Mmel_00006151-RA:exon:9629;Parent=Mmel_00006151-RA;
Scv2yLs_9246	maker	exon	2541931	2542008	.	+	.	ID=Mmel_00006151-RA:exon:9630;Parent=Mmel_00006151-RA;
Scv2yLs_9246	maker	exon	2546901	2547558	.	+	.	ID=Mmel_00006151-RA:exon:9631;Parent=Mmel_00006151-RA;
Scv2yLs_9246	maker	exon	2555470	2555613	.	+	.	ID=Mmel_00006151-RA:exon:9632;Parent=Mmel_00006151-RA;
Scv2yLs_9246	maker	exon	2561077	2561156	.	+	.	ID=Mmel_00006151-RA:exon:9633;Parent=Mmel_00006151-RA;
Scv2yLs_9246	maker	exon	2561465	2561608	.	+	.	ID=Mmel_00006151-RA:exon:9634;Parent=Mmel_00006151-RA;
Scv2yLs_9246	maker	exon	2567397	2567516	.	+	.	ID=Mmel_00006151-RA:exon:9635;Parent=Mmel_00006151-RA;
Scv2yLs_9246	maker	exon	2567763	2568014	.	+	.	ID=Mmel_00006151-RA:exon:9636;Parent=Mmel_00006151-RA;
Scv2yLs_9246	maker	CDS	2531114	2531120	.	+	0	ID=Mmel_00006151-RA:cds;Parent=Mmel_00006151-RA;
Scv2yLs_9246	maker	CDS	2536795	2536871	.	+	2	ID=Mmel_00006151-RA:cds;Parent=Mmel_00006151-RA;
Scv2yLs_9246	maker	CDS	2541786	2541812	.	+	0	ID=Mmel_00006151-RA:cds;Parent=Mmel_00006151-RA;
Scv2yLs_9246	maker	CDS	2541931	2542008	.	+	0	ID=Mmel_00006151-RA:cds;Parent=Mmel_00006151-RA;
Scv2yLs_9246	maker	CDS	2546901	2547558	.	+	0	ID=Mmel_00006151-RA:cds;Parent=Mmel_00006151-RA;
Scv2yLs_9246	maker	CDS	2555470	2555613	.	+	2	ID=Mmel_00006151-RA:cds;Parent=Mmel_00006151-RA;
Scv2yLs_9246	maker	CDS	2561077	2561156	.	+	2	ID=Mmel_00006151-RA:cds;Parent=Mmel_00006151-RA;
Scv2yLs_9246	maker	CDS	2561465	2561608	.	+	0	ID=Mmel_00006151-RA:cds;Parent=Mmel_00006151-RA;
Scv2yLs_9246	maker	CDS	2567397	2567516	.	+	0	ID=Mmel_00006151-RA:cds;Parent=Mmel_00006151-RA;
Scv2yLs_9246	maker	CDS	2567763	2568014	.	+	0	ID=Mmel_00006151-RA:cds;Parent=Mmel_00006151-RA;
Scv2yLs_9246	maker	gene	2814577	2821319	.	+	.	ID=Mmel_00006152;Name=Mmel_00006152;Alias=maker-Scv2yLs_9246-snap-gene-28.14;Note=Protein of unknown function;
Scv2yLs_9246	maker	mRNA	2814577	2821319	.	+	.	ID=Mmel_00006152-RA;Parent=Mmel_00006152;Name=Mmel_00006152-RA;Alias=maker-Scv2yLs_9246-snap-gene-28.14-mRNA-1;_AED=0.43;_QI=0|0|0|0|1|1|3|0|96;_eAED=0.43;Note=Protein of unknown function;
Scv2yLs_9246	maker	exon	2814577	2814584	.	+	.	ID=Mmel_00006152-RA:exon:9637;Parent=Mmel_00006152-RA;
Scv2yLs_9246	maker	exon	2819654	2819912	.	+	.	ID=Mmel_00006152-RA:exon:9638;Parent=Mmel_00006152-RA;
Scv2yLs_9246	maker	exon	2821296	2821319	.	+	.	ID=Mmel_00006152-RA:exon:9639;Parent=Mmel_00006152-RA;
Scv2yLs_9246	maker	CDS	2814577	2814584	.	+	0	ID=Mmel_00006152-RA:cds;Parent=Mmel_00006152-RA;
Scv2yLs_9246	maker	CDS	2819654	2819912	.	+	1	ID=Mmel_00006152-RA:cds;Parent=Mmel_00006152-RA;
Scv2yLs_9246	maker	CDS	2821296	2821319	.	+	0	ID=Mmel_00006152-RA:cds;Parent=Mmel_00006152-RA;
Scv2yLs_9246	maker	gene	2849600	2888933	.	+	.	ID=Mmel_00006153;Name=Mmel_00006153;Alias=maker-Scv2yLs_9246-snap-gene-28.15;Note=Protein of unknown function;
Scv2yLs_9246	maker	mRNA	2849600	2888933	.	+	.	ID=Mmel_00006153-RA;Parent=Mmel_00006153;Name=Mmel_00006153-RA;Alias=maker-Scv2yLs_9246-snap-gene-28.15-mRNA-1;_AED=0.57;_QI=0|0|0|0|0.81|0.91|12|0|366;_eAED=0.67;Note=Protein of unknown function;
Scv2yLs_9246	maker	exon	2849600	2849604	.	+	.	ID=Mmel_00006153-RA:exon:9640;Parent=Mmel_00006153-RA;
Scv2yLs_9246	maker	exon	2850609	2850645	.	+	.	ID=Mmel_00006153-RA:exon:9641;Parent=Mmel_00006153-RA;
Scv2yLs_9246	maker	exon	2852453	2852458	.	+	.	ID=Mmel_00006153-RA:exon:9642;Parent=Mmel_00006153-RA;
Scv2yLs_9246	maker	exon	2872365	2872531	.	+	.	ID=Mmel_00006153-RA:exon:9643;Parent=Mmel_00006153-RA;
Scv2yLs_9246	maker	exon	2873022	2873058	.	+	.	ID=Mmel_00006153-RA:exon:9644;Parent=Mmel_00006153-RA;
Scv2yLs_9246	maker	exon	2874737	2875125	.	+	.	ID=Mmel_00006153-RA:exon:9645;Parent=Mmel_00006153-RA;
Scv2yLs_9246	maker	exon	2878008	2878127	.	+	.	ID=Mmel_00006153-RA:exon:9646;Parent=Mmel_00006153-RA;
Scv2yLs_9246	maker	exon	2879640	2879713	.	+	.	ID=Mmel_00006153-RA:exon:9647;Parent=Mmel_00006153-RA;
Scv2yLs_9246	maker	exon	2879982	2880106	.	+	.	ID=Mmel_00006153-RA:exon:9648;Parent=Mmel_00006153-RA;
Scv2yLs_9246	maker	exon	2883543	2883552	.	+	.	ID=Mmel_00006153-RA:exon:9649;Parent=Mmel_00006153-RA;
Scv2yLs_9246	maker	exon	2886762	2886816	.	+	.	ID=Mmel_00006153-RA:exon:9650;Parent=Mmel_00006153-RA;
Scv2yLs_9246	maker	exon	2888858	2888933	.	+	.	ID=Mmel_00006153-RA:exon:9651;Parent=Mmel_00006153-RA;
Scv2yLs_9246	maker	CDS	2849600	2849604	.	+	0	ID=Mmel_00006153-RA:cds;Parent=Mmel_00006153-RA;
Scv2yLs_9246	maker	CDS	2850609	2850645	.	+	1	ID=Mmel_00006153-RA:cds;Parent=Mmel_00006153-RA;
Scv2yLs_9246	maker	CDS	2852453	2852458	.	+	0	ID=Mmel_00006153-RA:cds;Parent=Mmel_00006153-RA;
Scv2yLs_9246	maker	CDS	2872365	2872531	.	+	0	ID=Mmel_00006153-RA:cds;Parent=Mmel_00006153-RA;
Scv2yLs_9246	maker	CDS	2873022	2873058	.	+	1	ID=Mmel_00006153-RA:cds;Parent=Mmel_00006153-RA;
Scv2yLs_9246	maker	CDS	2874737	2875125	.	+	0	ID=Mmel_00006153-RA:cds;Parent=Mmel_00006153-RA;
Scv2yLs_9246	maker	CDS	2878008	2878127	.	+	1	ID=Mmel_00006153-RA:cds;Parent=Mmel_00006153-RA;
Scv2yLs_9246	maker	CDS	2879640	2879713	.	+	1	ID=Mmel_00006153-RA:cds;Parent=Mmel_00006153-RA;
Scv2yLs_9246	maker	CDS	2879982	2880106	.	+	2	ID=Mmel_00006153-RA:cds;Parent=Mmel_00006153-RA;
Scv2yLs_9246	maker	CDS	2883543	2883552	.	+	0	ID=Mmel_00006153-RA:cds;Parent=Mmel_00006153-RA;
Scv2yLs_9246	maker	CDS	2886762	2886816	.	+	2	ID=Mmel_00006153-RA:cds;Parent=Mmel_00006153-RA;
Scv2yLs_9246	maker	CDS	2888858	2888933	.	+	1	ID=Mmel_00006153-RA:cds;Parent=Mmel_00006153-RA;
Scv2yLs_9246	maker	gene	3208911	3214414	.	-	.	ID=Mmel_00006154;Name=Mmel_00006154;Alias=maker-Scv2yLs_9246-augustus-gene-32.12;Note=Protein of unknown function;
Scv2yLs_9246	maker	mRNA	3208911	3214414	.	-	.	ID=Mmel_00006154-RA;Parent=Mmel_00006154;Name=Mmel_00006154-RA;Alias=maker-Scv2yLs_9246-augustus-gene-32.12-mRNA-1;_AED=0.37;_QI=0|0|0|0.33|0.5|0|3|0|97;_eAED=0.37;Note=Protein of unknown function;
Scv2yLs_9246	maker	exon	3214388	3214414	.	-	.	ID=Mmel_00006154-RA:exon:9654;Parent=Mmel_00006154-RA;
Scv2yLs_9246	maker	exon	3209214	3209382	.	-	.	ID=Mmel_00006154-RA:exon:9653;Parent=Mmel_00006154-RA;
Scv2yLs_9246	maker	exon	3208911	3209008	.	-	.	ID=Mmel_00006154-RA:exon:9652;Parent=Mmel_00006154-RA;
Scv2yLs_9246	maker	CDS	3214388	3214414	.	-	0	ID=Mmel_00006154-RA:cds;Parent=Mmel_00006154-RA;
Scv2yLs_9246	maker	CDS	3209214	3209382	.	-	0	ID=Mmel_00006154-RA:cds;Parent=Mmel_00006154-RA;
Scv2yLs_9246	maker	CDS	3208911	3209008	.	-	2	ID=Mmel_00006154-RA:cds;Parent=Mmel_00006154-RA;
Scv2yLs_9246	maker	gene	3692362	3720186	.	+	.	ID=Mmel_00006155;Name=Mmel_00006155;Alias=augustus_masked-Scv2yLs_9246-processed-gene-37.17;Note=Similar to MMP2: 72 kDa type IV collagenase (Gallus gallus OX%3D9031);Dbxref=InterPro:IPR000562,InterPro:IPR001818,InterPro:IPR002477,InterPro:IPR018487,PFAM:PF00040,PFAM:PF00045,PFAM:PF00413,PFAM:PF01471;Ontology_term=GO:0004222,GO:0006508,GO:0008270,GO:0031012;
Scv2yLs_9246	maker	mRNA	3692362	3720186	.	+	.	ID=Mmel_00006155-RA;Parent=Mmel_00006155;Name=Mmel_00006155-RA;Alias=augustus_masked-Scv2yLs_9246-processed-gene-37.17-mRNA-1;_AED=0.18;_QI=128|0.66|0.61|1|1|0.92|13|411|661;_eAED=0.18;Note=Similar to MMP2: 72 kDa type IV collagenase (Gallus gallus OX%3D9031);Dbxref=InterPro:IPR000562,InterPro:IPR001818,InterPro:IPR002477,InterPro:IPR018487,PFAM:PF00040,PFAM:PF00045,PFAM:PF00413,PFAM:PF01471;Ontology_term=GO:0004222,GO:0006508,GO:0008270,GO:0031012;
Scv2yLs_9246	maker	exon	3692362	3692633	.	+	.	ID=Mmel_00006155-RA:exon:9655;Parent=Mmel_00006155-RA;
Scv2yLs_9246	maker	exon	3696088	3696314	.	+	.	ID=Mmel_00006155-RA:exon:9656;Parent=Mmel_00006155-RA;
Scv2yLs_9246	maker	exon	3697757	3697905	.	+	.	ID=Mmel_00006155-RA:exon:9657;Parent=Mmel_00006155-RA;
Scv2yLs_9246	maker	exon	3700044	3700172	.	+	.	ID=Mmel_00006155-RA:exon:9658;Parent=Mmel_00006155-RA;
Scv2yLs_9246	maker	exon	3700898	3701071	.	+	.	ID=Mmel_00006155-RA:exon:9659;Parent=Mmel_00006155-RA;
Scv2yLs_9246	maker	exon	3704546	3704719	.	+	.	ID=Mmel_00006155-RA:exon:9660;Parent=Mmel_00006155-RA;
Scv2yLs_9246	maker	exon	3706889	3707062	.	+	.	ID=Mmel_00006155-RA:exon:9661;Parent=Mmel_00006155-RA;
Scv2yLs_9246	maker	exon	3708591	3708746	.	+	.	ID=Mmel_00006155-RA:exon:9662;Parent=Mmel_00006155-RA;
Scv2yLs_9246	maker	exon	3710542	3710689	.	+	.	ID=Mmel_00006155-RA:exon:9663;Parent=Mmel_00006155-RA;
Scv2yLs_9246	maker	exon	3714173	3714309	.	+	.	ID=Mmel_00006155-RA:exon:9664;Parent=Mmel_00006155-RA;
Scv2yLs_9246	maker	exon	3716049	3716208	.	+	.	ID=Mmel_00006155-RA:exon:9665;Parent=Mmel_00006155-RA;
Scv2yLs_9246	maker	exon	3718833	3718942	.	+	.	ID=Mmel_00006155-RA:exon:9666;Parent=Mmel_00006155-RA;
Scv2yLs_9246	maker	exon	3719672	3720186	.	+	.	ID=Mmel_00006155-RA:exon:9667;Parent=Mmel_00006155-RA;
Scv2yLs_9246	maker	five_prime_UTR	3692362	3692489	.	+	.	ID=Mmel_00006155-RA:five_prime_utr;Parent=Mmel_00006155-RA;
Scv2yLs_9246	maker	CDS	3692490	3692633	.	+	0	ID=Mmel_00006155-RA:cds;Parent=Mmel_00006155-RA;
Scv2yLs_9246	maker	CDS	3696088	3696314	.	+	0	ID=Mmel_00006155-RA:cds;Parent=Mmel_00006155-RA;
Scv2yLs_9246	maker	CDS	3697757	3697905	.	+	1	ID=Mmel_00006155-RA:cds;Parent=Mmel_00006155-RA;
Scv2yLs_9246	maker	CDS	3700044	3700172	.	+	2	ID=Mmel_00006155-RA:cds;Parent=Mmel_00006155-RA;
Scv2yLs_9246	maker	CDS	3700898	3701071	.	+	2	ID=Mmel_00006155-RA:cds;Parent=Mmel_00006155-RA;
Scv2yLs_9246	maker	CDS	3704546	3704719	.	+	2	ID=Mmel_00006155-RA:cds;Parent=Mmel_00006155-RA;
Scv2yLs_9246	maker	CDS	3706889	3707062	.	+	2	ID=Mmel_00006155-RA:cds;Parent=Mmel_00006155-RA;
Scv2yLs_9246	maker	CDS	3708591	3708746	.	+	2	ID=Mmel_00006155-RA:cds;Parent=Mmel_00006155-RA;
Scv2yLs_9246	maker	CDS	3710542	3710689	.	+	2	ID=Mmel_00006155-RA:cds;Parent=Mmel_00006155-RA;
Scv2yLs_9246	maker	CDS	3714173	3714309	.	+	1	ID=Mmel_00006155-RA:cds;Parent=Mmel_00006155-RA;
Scv2yLs_9246	maker	CDS	3716049	3716208	.	+	2	ID=Mmel_00006155-RA:cds;Parent=Mmel_00006155-RA;
Scv2yLs_9246	maker	CDS	3718833	3718942	.	+	1	ID=Mmel_00006155-RA:cds;Parent=Mmel_00006155-RA;
Scv2yLs_9246	maker	CDS	3719672	3719775	.	+	2	ID=Mmel_00006155-RA:cds;Parent=Mmel_00006155-RA;
Scv2yLs_9246	maker	three_prime_UTR	3719776	3720186	.	+	.	ID=Mmel_00006155-RA:three_prime_utr;Parent=Mmel_00006155-RA;
Scv2yLs_9246	maker	gene	3741973	3769667	.	+	.	ID=Mmel_00006157;Name=Mmel_00006157;Alias=maker-Scv2yLs_9246-snap-gene-37.16;Note=Similar to Lpcat2: Lysophosphatidylcholine acyltransferase 2 (Mus musculus OX%3D10090);Dbxref=InterPro:IPR002048,InterPro:IPR002123,PFAM:PF01553,PFAM:PF13499,PFAM:PF13833;Ontology_term=GO:0005509,GO:0008152,GO:0016746;
Scv2yLs_9246	maker	mRNA	3741973	3769667	.	+	.	ID=Mmel_00006157-RA;Parent=Mmel_00006157;Name=Mmel_00006157-RA;Alias=maker-Scv2yLs_9246-snap-gene-37.16-mRNA-1;_AED=0.21;_QI=0|0|0|0.05|0.87|0.82|17|0|735;_eAED=0.22;Note=Similar to Lpcat2: Lysophosphatidylcholine acyltransferase 2 (Mus musculus OX%3D10090);Dbxref=InterPro:IPR002048,InterPro:IPR002123,PFAM:PF01553,PFAM:PF13499,PFAM:PF13833;Ontology_term=GO:0005509,GO:0008152,GO:0016746;
Scv2yLs_9246	maker	exon	3741973	3741976	.	+	.	ID=Mmel_00006157-RA:exon:9668;Parent=Mmel_00006157-RA;
Scv2yLs_9246	maker	exon	3746840	3746979	.	+	.	ID=Mmel_00006157-RA:exon:9669;Parent=Mmel_00006157-RA;
Scv2yLs_9246	maker	exon	3747875	3747930	.	+	.	ID=Mmel_00006157-RA:exon:9670;Parent=Mmel_00006157-RA;
Scv2yLs_9246	maker	exon	3748066	3748283	.	+	.	ID=Mmel_00006157-RA:exon:9671;Parent=Mmel_00006157-RA;
Scv2yLs_9246	maker	exon	3749510	3749622	.	+	.	ID=Mmel_00006157-RA:exon:9672;Parent=Mmel_00006157-RA;
Scv2yLs_9246	maker	exon	3751660	3751720	.	+	.	ID=Mmel_00006157-RA:exon:9673;Parent=Mmel_00006157-RA;
Scv2yLs_9246	maker	exon	3752740	3752798	.	+	.	ID=Mmel_00006157-RA:exon:9674;Parent=Mmel_00006157-RA;
Scv2yLs_9246	maker	exon	3753984	3754018	.	+	.	ID=Mmel_00006157-RA:exon:9675;Parent=Mmel_00006157-RA;
Scv2yLs_9246	maker	exon	3756012	3756066	.	+	.	ID=Mmel_00006157-RA:exon:9676;Parent=Mmel_00006157-RA;
Scv2yLs_9246	maker	exon	3759141	3759223	.	+	.	ID=Mmel_00006157-RA:exon:9677;Parent=Mmel_00006157-RA;
Scv2yLs_9246	maker	exon	3759776	3759901	.	+	.	ID=Mmel_00006157-RA:exon:9678;Parent=Mmel_00006157-RA;
Scv2yLs_9246	maker	exon	3760981	3761134	.	+	.	ID=Mmel_00006157-RA:exon:9679;Parent=Mmel_00006157-RA;
Scv2yLs_9246	maker	exon	3762654	3763411	.	+	.	ID=Mmel_00006157-RA:exon:9680;Parent=Mmel_00006157-RA;
Scv2yLs_9246	maker	exon	3767289	3767307	.	+	.	ID=Mmel_00006157-RA:exon:9681;Parent=Mmel_00006157-RA;
Scv2yLs_9246	maker	exon	3767414	3767512	.	+	.	ID=Mmel_00006157-RA:exon:9682;Parent=Mmel_00006157-RA;
Scv2yLs_9246	maker	exon	3769176	3769317	.	+	.	ID=Mmel_00006157-RA:exon:9683;Parent=Mmel_00006157-RA;
Scv2yLs_9246	maker	exon	3769585	3769667	.	+	.	ID=Mmel_00006157-RA:exon:9684;Parent=Mmel_00006157-RA;
Scv2yLs_9246	maker	CDS	3741973	3741976	.	+	0	ID=Mmel_00006157-RA:cds;Parent=Mmel_00006157-RA;
Scv2yLs_9246	maker	CDS	3746840	3746979	.	+	2	ID=Mmel_00006157-RA:cds;Parent=Mmel_00006157-RA;
Scv2yLs_9246	maker	CDS	3747875	3747930	.	+	0	ID=Mmel_00006157-RA:cds;Parent=Mmel_00006157-RA;
Scv2yLs_9246	maker	CDS	3748066	3748283	.	+	1	ID=Mmel_00006157-RA:cds;Parent=Mmel_00006157-RA;
Scv2yLs_9246	maker	CDS	3749510	3749622	.	+	2	ID=Mmel_00006157-RA:cds;Parent=Mmel_00006157-RA;
Scv2yLs_9246	maker	CDS	3751660	3751720	.	+	0	ID=Mmel_00006157-RA:cds;Parent=Mmel_00006157-RA;
Scv2yLs_9246	maker	CDS	3752740	3752798	.	+	2	ID=Mmel_00006157-RA:cds;Parent=Mmel_00006157-RA;
Scv2yLs_9246	maker	CDS	3753984	3754018	.	+	0	ID=Mmel_00006157-RA:cds;Parent=Mmel_00006157-RA;
Scv2yLs_9246	maker	CDS	3756012	3756066	.	+	1	ID=Mmel_00006157-RA:cds;Parent=Mmel_00006157-RA;
Scv2yLs_9246	maker	CDS	3759141	3759223	.	+	0	ID=Mmel_00006157-RA:cds;Parent=Mmel_00006157-RA;
Scv2yLs_9246	maker	CDS	3759776	3759901	.	+	1	ID=Mmel_00006157-RA:cds;Parent=Mmel_00006157-RA;
Scv2yLs_9246	maker	CDS	3760981	3761134	.	+	1	ID=Mmel_00006157-RA:cds;Parent=Mmel_00006157-RA;
Scv2yLs_9246	maker	CDS	3762654	3763411	.	+	0	ID=Mmel_00006157-RA:cds;Parent=Mmel_00006157-RA;
Scv2yLs_9246	maker	CDS	3767289	3767307	.	+	1	ID=Mmel_00006157-RA:cds;Parent=Mmel_00006157-RA;
Scv2yLs_9246	maker	CDS	3767414	3767512	.	+	0	ID=Mmel_00006157-RA:cds;Parent=Mmel_00006157-RA;
Scv2yLs_9246	maker	CDS	3769176	3769317	.	+	0	ID=Mmel_00006157-RA:cds;Parent=Mmel_00006157-RA;
Scv2yLs_9246	maker	CDS	3769585	3769667	.	+	2	ID=Mmel_00006157-RA:cds;Parent=Mmel_00006157-RA;
Scv2yLs_9246	maker	gene	3720603	3722702	.	+	.	ID=Mmel_00006156;Name=Mmel_00006156;Alias=maker-Scv2yLs_9246-snap-gene-37.13;Note=Protein of unknown function;
Scv2yLs_9246	maker	mRNA	3720603	3722702	.	+	.	ID=Mmel_00006156-RA;Parent=Mmel_00006156;Name=Mmel_00006156-RA;Alias=maker-Scv2yLs_9246-snap-gene-37.13-mRNA-1;_AED=0.99;_QI=0|0|0|0|0|0|3|0|117;_eAED=1.00;Note=Protein of unknown function;
Scv2yLs_9246	maker	exon	3720603	3720607	.	+	.	ID=Mmel_00006156-RA:exon:9685;Parent=Mmel_00006156-RA;
Scv2yLs_9246	maker	exon	3720802	3720933	.	+	.	ID=Mmel_00006156-RA:exon:9686;Parent=Mmel_00006156-RA;
Scv2yLs_9246	maker	exon	3722486	3722702	.	+	.	ID=Mmel_00006156-RA:exon:9687;Parent=Mmel_00006156-RA;
Scv2yLs_9246	maker	CDS	3720603	3720607	.	+	0	ID=Mmel_00006156-RA:cds;Parent=Mmel_00006156-RA;
Scv2yLs_9246	maker	CDS	3720802	3720933	.	+	1	ID=Mmel_00006156-RA:cds;Parent=Mmel_00006156-RA;
Scv2yLs_9246	maker	CDS	3722486	3722702	.	+	1	ID=Mmel_00006156-RA:cds;Parent=Mmel_00006156-RA;
Scv2yLs_9246	maker	gene	3808403	3843202	.	+	.	ID=Mmel_00006158;Name=Mmel_00006158;Alias=maker-Scv2yLs_9246-augustus-gene-38.6;Note=Similar to SLC6A2: Sodium-dependent noradrenaline transporter (Bos taurus OX%3D9913);Dbxref=InterPro:IPR000175,PFAM:PF00209;Ontology_term=GO:0005328,GO:0006836,GO:0016021;
Scv2yLs_9246	maker	mRNA	3808403	3843202	.	+	.	ID=Mmel_00006158-RA;Parent=Mmel_00006158;Name=Mmel_00006158-RA;Alias=maker-Scv2yLs_9246-augustus-gene-38.6-mRNA-1;_AED=0.45;_QI=0|0|0|0.92|0.91|0.84|13|0|566;_eAED=0.45;Note=Similar to SLC6A2: Sodium-dependent noradrenaline transporter (Bos taurus OX%3D9913);Dbxref=InterPro:IPR000175,PFAM:PF00209;Ontology_term=GO:0005328,GO:0006836,GO:0016021;
Scv2yLs_9246	maker	exon	3808403	3808461	.	+	.	ID=Mmel_00006158-RA:exon:9688;Parent=Mmel_00006158-RA;
Scv2yLs_9246	maker	exon	3811884	3812044	.	+	.	ID=Mmel_00006158-RA:exon:9689;Parent=Mmel_00006158-RA;
Scv2yLs_9246	maker	exon	3815701	3815938	.	+	.	ID=Mmel_00006158-RA:exon:9690;Parent=Mmel_00006158-RA;
Scv2yLs_9246	maker	exon	3823668	3823806	.	+	.	ID=Mmel_00006158-RA:exon:9691;Parent=Mmel_00006158-RA;
Scv2yLs_9246	maker	exon	3824541	3824675	.	+	.	ID=Mmel_00006158-RA:exon:9692;Parent=Mmel_00006158-RA;
Scv2yLs_9246	maker	exon	3828510	3828613	.	+	.	ID=Mmel_00006158-RA:exon:9693;Parent=Mmel_00006158-RA;
Scv2yLs_9246	maker	exon	3829295	3829419	.	+	.	ID=Mmel_00006158-RA:exon:9694;Parent=Mmel_00006158-RA;
Scv2yLs_9246	maker	exon	3830151	3830263	.	+	.	ID=Mmel_00006158-RA:exon:9695;Parent=Mmel_00006158-RA;
Scv2yLs_9246	maker	exon	3832802	3832930	.	+	.	ID=Mmel_00006158-RA:exon:9696;Parent=Mmel_00006158-RA;
Scv2yLs_9246	maker	exon	3835643	3835742	.	+	.	ID=Mmel_00006158-RA:exon:9697;Parent=Mmel_00006158-RA;
Scv2yLs_9246	maker	exon	3839115	3839215	.	+	.	ID=Mmel_00006158-RA:exon:9698;Parent=Mmel_00006158-RA;
Scv2yLs_9246	maker	exon	3841169	3841336	.	+	.	ID=Mmel_00006158-RA:exon:9699;Parent=Mmel_00006158-RA;
Scv2yLs_9246	maker	exon	3843074	3843202	.	+	.	ID=Mmel_00006158-RA:exon:9700;Parent=Mmel_00006158-RA;
Scv2yLs_9246	maker	CDS	3808403	3808461	.	+	0	ID=Mmel_00006158-RA:cds;Parent=Mmel_00006158-RA;
Scv2yLs_9246	maker	CDS	3811884	3812044	.	+	1	ID=Mmel_00006158-RA:cds;Parent=Mmel_00006158-RA;
Scv2yLs_9246	maker	CDS	3815701	3815938	.	+	2	ID=Mmel_00006158-RA:cds;Parent=Mmel_00006158-RA;
Scv2yLs_9246	maker	CDS	3823668	3823806	.	+	1	ID=Mmel_00006158-RA:cds;Parent=Mmel_00006158-RA;
Scv2yLs_9246	maker	CDS	3824541	3824675	.	+	0	ID=Mmel_00006158-RA:cds;Parent=Mmel_00006158-RA;
Scv2yLs_9246	maker	CDS	3828510	3828613	.	+	0	ID=Mmel_00006158-RA:cds;Parent=Mmel_00006158-RA;
Scv2yLs_9246	maker	CDS	3829295	3829419	.	+	1	ID=Mmel_00006158-RA:cds;Parent=Mmel_00006158-RA;
Scv2yLs_9246	maker	CDS	3830151	3830263	.	+	2	ID=Mmel_00006158-RA:cds;Parent=Mmel_00006158-RA;
Scv2yLs_9246	maker	CDS	3832802	3832930	.	+	0	ID=Mmel_00006158-RA:cds;Parent=Mmel_00006158-RA;
Scv2yLs_9246	maker	CDS	3835643	3835742	.	+	0	ID=Mmel_00006158-RA:cds;Parent=Mmel_00006158-RA;
Scv2yLs_9246	maker	CDS	3839115	3839215	.	+	2	ID=Mmel_00006158-RA:cds;Parent=Mmel_00006158-RA;
Scv2yLs_9246	maker	CDS	3841169	3841336	.	+	0	ID=Mmel_00006158-RA:cds;Parent=Mmel_00006158-RA;
Scv2yLs_9246	maker	CDS	3843074	3843202	.	+	0	ID=Mmel_00006158-RA:cds;Parent=Mmel_00006158-RA;
Scv2yLs_9246	maker	gene	3956253	3956990	.	+	.	ID=Mmel_00006161;Name=Mmel_00006161;Alias=augustus_masked-Scv2yLs_9246-processed-gene-39.3;Note=Similar to GALR1: Galanin receptor type 1 (Homo sapiens OX%3D9606);Dbxref=InterPro:IPR000276,PFAM:PF00001;Ontology_term=GO:0004930,GO:0007186,GO:0016021;
Scv2yLs_9246	maker	mRNA	3956253	3956990	.	+	.	ID=Mmel_00006161-RA;Parent=Mmel_00006161;Name=Mmel_00006161-RA;Alias=augustus_masked-Scv2yLs_9246-processed-gene-39.3-mRNA-1;_AED=0.02;_QI=0|-1|0|1|-1|1|1|0|245;_eAED=0.02;Note=Similar to GALR1: Galanin receptor type 1 (Homo sapiens OX%3D9606);Dbxref=InterPro:IPR000276,PFAM:PF00001;Ontology_term=GO:0004930,GO:0007186,GO:0016021;
Scv2yLs_9246	maker	exon	3956253	3956990	.	+	.	ID=Mmel_00006161-RA:exon:9701;Parent=Mmel_00006161-RA;
Scv2yLs_9246	maker	CDS	3956253	3956990	.	+	0	ID=Mmel_00006161-RA:cds;Parent=Mmel_00006161-RA;
Scv2yLs_9246	maker	gene	3927729	3955712	.	-	.	ID=Mmel_00006160;Name=Mmel_00006160;Alias=maker-Scv2yLs_9246-snap-gene-39.7;Note=Similar to Dpep2: Dipeptidase 2 (Rattus norvegicus OX%3D10116);Dbxref=InterPro:IPR008257,PFAM:PF01244;Ontology_term=GO:0006508,GO:0016805;
Scv2yLs_9246	maker	mRNA	3927729	3955712	.	-	.	ID=Mmel_00006160-RA;Parent=Mmel_00006160;Name=Mmel_00006160-RA;Alias=maker-Scv2yLs_9246-snap-gene-39.7-mRNA-1;_AED=0.20;_QI=0|0|0|0.71|0.46|0.57|14|0|500;_eAED=0.20;Note=Similar to Dpep2: Dipeptidase 2 (Rattus norvegicus OX%3D10116);Dbxref=InterPro:IPR008257,PFAM:PF01244;Ontology_term=GO:0006508,GO:0016805;
Scv2yLs_9246	maker	exon	3955685	3955712	.	-	.	ID=Mmel_00006160-RA:exon:9715;Parent=Mmel_00006160-RA;
Scv2yLs_9246	maker	exon	3944439	3944488	.	-	.	ID=Mmel_00006160-RA:exon:9714;Parent=Mmel_00006160-RA;
Scv2yLs_9246	maker	exon	3944205	3944356	.	-	.	ID=Mmel_00006160-RA:exon:9713;Parent=Mmel_00006160-RA;
Scv2yLs_9246	maker	exon	3943298	3943424	.	-	.	ID=Mmel_00006160-RA:exon:9712;Parent=Mmel_00006160-RA;
Scv2yLs_9246	maker	exon	3942693	3942822	.	-	.	ID=Mmel_00006160-RA:exon:9711;Parent=Mmel_00006160-RA;
Scv2yLs_9246	maker	exon	3942236	3942377	.	-	.	ID=Mmel_00006160-RA:exon:9710;Parent=Mmel_00006160-RA;
Scv2yLs_9246	maker	exon	3941713	3941782	.	-	.	ID=Mmel_00006160-RA:exon:9709;Parent=Mmel_00006160-RA;
Scv2yLs_9246	maker	exon	3941044	3941220	.	-	.	ID=Mmel_00006160-RA:exon:9708;Parent=Mmel_00006160-RA;
Scv2yLs_9246	maker	exon	3940451	3940538	.	-	.	ID=Mmel_00006160-RA:exon:9707;Parent=Mmel_00006160-RA;
Scv2yLs_9246	maker	exon	3939788	3939863	.	-	.	ID=Mmel_00006160-RA:exon:9706;Parent=Mmel_00006160-RA;
Scv2yLs_9246	maker	exon	3938030	3938165	.	-	.	ID=Mmel_00006160-RA:exon:9705;Parent=Mmel_00006160-RA;
Scv2yLs_9246	maker	exon	3936613	3936782	.	-	.	ID=Mmel_00006160-RA:exon:9704;Parent=Mmel_00006160-RA;
Scv2yLs_9246	maker	exon	3932737	3932887	.	-	.	ID=Mmel_00006160-RA:exon:9703;Parent=Mmel_00006160-RA;
Scv2yLs_9246	maker	exon	3927729	3927734	.	-	.	ID=Mmel_00006160-RA:exon:9702;Parent=Mmel_00006160-RA;
Scv2yLs_9246	maker	CDS	3955685	3955712	.	-	0	ID=Mmel_00006160-RA:cds;Parent=Mmel_00006160-RA;
Scv2yLs_9246	maker	CDS	3944439	3944488	.	-	2	ID=Mmel_00006160-RA:cds;Parent=Mmel_00006160-RA;
Scv2yLs_9246	maker	CDS	3944205	3944356	.	-	0	ID=Mmel_00006160-RA:cds;Parent=Mmel_00006160-RA;
Scv2yLs_9246	maker	CDS	3943298	3943424	.	-	1	ID=Mmel_00006160-RA:cds;Parent=Mmel_00006160-RA;
Scv2yLs_9246	maker	CDS	3942693	3942822	.	-	0	ID=Mmel_00006160-RA:cds;Parent=Mmel_00006160-RA;
Scv2yLs_9246	maker	CDS	3942236	3942377	.	-	2	ID=Mmel_00006160-RA:cds;Parent=Mmel_00006160-RA;
Scv2yLs_9246	maker	CDS	3941713	3941782	.	-	1	ID=Mmel_00006160-RA:cds;Parent=Mmel_00006160-RA;
Scv2yLs_9246	maker	CDS	3941044	3941220	.	-	0	ID=Mmel_00006160-RA:cds;Parent=Mmel_00006160-RA;
Scv2yLs_9246	maker	CDS	3940451	3940538	.	-	0	ID=Mmel_00006160-RA:cds;Parent=Mmel_00006160-RA;
Scv2yLs_9246	maker	CDS	3939788	3939863	.	-	2	ID=Mmel_00006160-RA:cds;Parent=Mmel_00006160-RA;
Scv2yLs_9246	maker	CDS	3938030	3938165	.	-	1	ID=Mmel_00006160-RA:cds;Parent=Mmel_00006160-RA;
Scv2yLs_9246	maker	CDS	3936613	3936782	.	-	0	ID=Mmel_00006160-RA:cds;Parent=Mmel_00006160-RA;
Scv2yLs_9246	maker	CDS	3932737	3932887	.	-	1	ID=Mmel_00006160-RA:cds;Parent=Mmel_00006160-RA;
Scv2yLs_9246	maker	CDS	3927729	3927734	.	-	0	ID=Mmel_00006160-RA:cds;Parent=Mmel_00006160-RA;
Scv2yLs_9246	maker	gene	3881343	3910362	.	-	.	ID=Mmel_00006159;Name=Mmel_00006159;Alias=maker-Scv2yLs_9246-augustus-gene-39.0;Note=Similar to SLC12A4: Solute carrier family 12 member 4 (Oryctolagus cuniculus OX%3D9986);Dbxref=InterPro:IPR004841,InterPro:IPR018491,PFAM:PF00324,PFAM:PF03522;Ontology_term=GO:0005215,GO:0006811,GO:0016020,GO:0055085;
Scv2yLs_9246	maker	mRNA	3881343	3910362	.	-	.	ID=Mmel_00006159-RA;Parent=Mmel_00006159;Name=Mmel_00006159-RA;Alias=maker-Scv2yLs_9246-augustus-gene-39.0-mRNA-1;_AED=0.30;_QI=0|0.13|0.08|1|0.91|0.91|24|61|1104;_eAED=0.30;Note=Similar to SLC12A4: Solute carrier family 12 member 4 (Oryctolagus cuniculus OX%3D9986);Dbxref=InterPro:IPR004841,InterPro:IPR018491,PFAM:PF00324,PFAM:PF03522;Ontology_term=GO:0005215,GO:0006811,GO:0016020,GO:0055085;
Scv2yLs_9246	maker	exon	3881343	3881495	.	-	.	ID=Mmel_00006159-RA:exon:9739;Parent=Mmel_00006159-RA;
Scv2yLs_9246	maker	exon	3881797	3881930	.	-	.	ID=Mmel_00006159-RA:exon:9738;Parent=Mmel_00006159-RA;
Scv2yLs_9246	maker	exon	3884766	3884950	.	-	.	ID=Mmel_00006159-RA:exon:9737;Parent=Mmel_00006159-RA;
Scv2yLs_9246	maker	exon	3885607	3885714	.	-	.	ID=Mmel_00006159-RA:exon:9736;Parent=Mmel_00006159-RA;
Scv2yLs_9246	maker	exon	3885811	3885942	.	-	.	ID=Mmel_00006159-RA:exon:9735;Parent=Mmel_00006159-RA;
Scv2yLs_9246	maker	exon	3886120	3886289	.	-	.	ID=Mmel_00006159-RA:exon:9734;Parent=Mmel_00006159-RA;
Scv2yLs_9246	maker	exon	3886974	3887169	.	-	.	ID=Mmel_00006159-RA:exon:9733;Parent=Mmel_00006159-RA;
Scv2yLs_9246	maker	exon	3888390	3888558	.	-	.	ID=Mmel_00006159-RA:exon:9732;Parent=Mmel_00006159-RA;
Scv2yLs_9246	maker	exon	3889506	3889610	.	-	.	ID=Mmel_00006159-RA:exon:9731;Parent=Mmel_00006159-RA;
Scv2yLs_9246	maker	exon	3890345	3890464	.	-	.	ID=Mmel_00006159-RA:exon:9730;Parent=Mmel_00006159-RA;
Scv2yLs_9246	maker	exon	3890790	3890888	.	-	.	ID=Mmel_00006159-RA:exon:9729;Parent=Mmel_00006159-RA;
Scv2yLs_9246	maker	exon	3891370	3891488	.	-	.	ID=Mmel_00006159-RA:exon:9728;Parent=Mmel_00006159-RA;
Scv2yLs_9246	maker	exon	3891877	3892051	.	-	.	ID=Mmel_00006159-RA:exon:9727;Parent=Mmel_00006159-RA;
Scv2yLs_9246	maker	exon	3892861	3892918	.	-	.	ID=Mmel_00006159-RA:exon:9726;Parent=Mmel_00006159-RA;
Scv2yLs_9246	maker	exon	3894495	3894593	.	-	.	ID=Mmel_00006159-RA:exon:9725;Parent=Mmel_00006159-RA;
Scv2yLs_9246	maker	exon	3894674	3894838	.	-	.	ID=Mmel_00006159-RA:exon:9724;Parent=Mmel_00006159-RA;
Scv2yLs_9246	maker	exon	3895739	3895953	.	-	.	ID=Mmel_00006159-RA:exon:9723;Parent=Mmel_00006159-RA;
Scv2yLs_9246	maker	exon	3897775	3898016	.	-	.	ID=Mmel_00006159-RA:exon:9722;Parent=Mmel_00006159-RA;
Scv2yLs_9246	maker	exon	3898687	3898817	.	-	.	ID=Mmel_00006159-RA:exon:9721;Parent=Mmel_00006159-RA;
Scv2yLs_9246	maker	exon	3899148	3899202	.	-	.	ID=Mmel_00006159-RA:exon:9720;Parent=Mmel_00006159-RA;
Scv2yLs_9246	maker	exon	3899774	3899920	.	-	.	ID=Mmel_00006159-RA:exon:9719;Parent=Mmel_00006159-RA;
Scv2yLs_9246	maker	exon	3905754	3905885	.	-	.	ID=Mmel_00006159-RA:exon:9718;Parent=Mmel_00006159-RA;
Scv2yLs_9246	maker	exon	3907165	3907259	.	-	.	ID=Mmel_00006159-RA:exon:9717;Parent=Mmel_00006159-RA;
Scv2yLs_9246	maker	exon	3910191	3910362	.	-	.	ID=Mmel_00006159-RA:exon:9716;Parent=Mmel_00006159-RA;
Scv2yLs_9246	maker	CDS	3910191	3910362	.	-	0	ID=Mmel_00006159-RA:cds;Parent=Mmel_00006159-RA;
Scv2yLs_9246	maker	CDS	3907165	3907259	.	-	2	ID=Mmel_00006159-RA:cds;Parent=Mmel_00006159-RA;
Scv2yLs_9246	maker	CDS	3905754	3905885	.	-	0	ID=Mmel_00006159-RA:cds;Parent=Mmel_00006159-RA;
Scv2yLs_9246	maker	CDS	3899774	3899920	.	-	0	ID=Mmel_00006159-RA:cds;Parent=Mmel_00006159-RA;
Scv2yLs_9246	maker	CDS	3899148	3899202	.	-	0	ID=Mmel_00006159-RA:cds;Parent=Mmel_00006159-RA;
Scv2yLs_9246	maker	CDS	3898687	3898817	.	-	2	ID=Mmel_00006159-RA:cds;Parent=Mmel_00006159-RA;
Scv2yLs_9246	maker	CDS	3897775	3898016	.	-	0	ID=Mmel_00006159-RA:cds;Parent=Mmel_00006159-RA;
Scv2yLs_9246	maker	CDS	3895739	3895953	.	-	1	ID=Mmel_00006159-RA:cds;Parent=Mmel_00006159-RA;
Scv2yLs_9246	maker	CDS	3894674	3894838	.	-	2	ID=Mmel_00006159-RA:cds;Parent=Mmel_00006159-RA;
Scv2yLs_9246	maker	CDS	3894495	3894593	.	-	2	ID=Mmel_00006159-RA:cds;Parent=Mmel_00006159-RA;
Scv2yLs_9246	maker	CDS	3892861	3892918	.	-	2	ID=Mmel_00006159-RA:cds;Parent=Mmel_00006159-RA;
Scv2yLs_9246	maker	CDS	3891877	3892051	.	-	1	ID=Mmel_00006159-RA:cds;Parent=Mmel_00006159-RA;
Scv2yLs_9246	maker	CDS	3891370	3891488	.	-	0	ID=Mmel_00006159-RA:cds;Parent=Mmel_00006159-RA;
Scv2yLs_9246	maker	CDS	3890790	3890888	.	-	1	ID=Mmel_00006159-RA:cds;Parent=Mmel_00006159-RA;
Scv2yLs_9246	maker	CDS	3890345	3890464	.	-	1	ID=Mmel_00006159-RA:cds;Parent=Mmel_00006159-RA;
Scv2yLs_9246	maker	CDS	3889506	3889610	.	-	1	ID=Mmel_00006159-RA:cds;Parent=Mmel_00006159-RA;
Scv2yLs_9246	maker	CDS	3888390	3888558	.	-	1	ID=Mmel_00006159-RA:cds;Parent=Mmel_00006159-RA;
Scv2yLs_9246	maker	CDS	3886974	3887169	.	-	0	ID=Mmel_00006159-RA:cds;Parent=Mmel_00006159-RA;
Scv2yLs_9246	maker	CDS	3886120	3886289	.	-	2	ID=Mmel_00006159-RA:cds;Parent=Mmel_00006159-RA;
Scv2yLs_9246	maker	CDS	3885811	3885942	.	-	0	ID=Mmel_00006159-RA:cds;Parent=Mmel_00006159-RA;
Scv2yLs_9246	maker	CDS	3885607	3885714	.	-	0	ID=Mmel_00006159-RA:cds;Parent=Mmel_00006159-RA;
Scv2yLs_9246	maker	CDS	3884766	3884950	.	-	0	ID=Mmel_00006159-RA:cds;Parent=Mmel_00006159-RA;
Scv2yLs_9246	maker	CDS	3881797	3881930	.	-	1	ID=Mmel_00006159-RA:cds;Parent=Mmel_00006159-RA;
Scv2yLs_9246	maker	CDS	3881404	3881495	.	-	2	ID=Mmel_00006159-RA:cds;Parent=Mmel_00006159-RA;
Scv2yLs_9246	maker	three_prime_UTR	3881343	3881403	.	-	.	ID=Mmel_00006159-RA:three_prime_utr;Parent=Mmel_00006159-RA;
Scv2yLs_9246	maker	gene	4049592	4077910	.	+	.	ID=Mmel_00006165;Name=Mmel_00006165;Alias=maker-Scv2yLs_9246-snap-gene-40.12;Note=Similar to NFATC3: Nuclear factor of activated T-cells%2C cytoplasmic 3 (Homo sapiens OX%3D9606);Dbxref=InterPro:IPR011539,InterPro:IPR032397,PFAM:PF00554,PFAM:PF16179;Ontology_term=GO:0003677,GO:0003700,GO:0006355;
Scv2yLs_9246	maker	mRNA	4049592	4077910	.	+	.	ID=Mmel_00006165-RA;Parent=Mmel_00006165;Name=Mmel_00006165-RA;Alias=maker-Scv2yLs_9246-snap-gene-40.12-mRNA-1;_AED=0.30;_QI=0|0|0|0.46|0.35|0.4|15|0|950;_eAED=0.30;Note=Similar to NFATC3: Nuclear factor of activated T-cells%2C cytoplasmic 3 (Homo sapiens OX%3D9606);Dbxref=InterPro:IPR011539,InterPro:IPR032397,PFAM:PF00554,PFAM:PF16179;Ontology_term=GO:0003677,GO:0003700,GO:0006355;
Scv2yLs_9246	maker	exon	4049592	4049628	.	+	.	ID=Mmel_00006165-RA:exon:9740;Parent=Mmel_00006165-RA;
Scv2yLs_9246	maker	exon	4050097	4050412	.	+	.	ID=Mmel_00006165-RA:exon:9741;Parent=Mmel_00006165-RA;
Scv2yLs_9246	maker	exon	4051080	4051252	.	+	.	ID=Mmel_00006165-RA:exon:9742;Parent=Mmel_00006165-RA;
Scv2yLs_9246	maker	exon	4051991	4052131	.	+	.	ID=Mmel_00006165-RA:exon:9743;Parent=Mmel_00006165-RA;
Scv2yLs_9246	maker	exon	4053470	4053525	.	+	.	ID=Mmel_00006165-RA:exon:9744;Parent=Mmel_00006165-RA;
Scv2yLs_9246	maker	exon	4054161	4054287	.	+	.	ID=Mmel_00006165-RA:exon:9745;Parent=Mmel_00006165-RA;
Scv2yLs_9246	maker	exon	4056088	4057134	.	+	.	ID=Mmel_00006165-RA:exon:9746;Parent=Mmel_00006165-RA;
Scv2yLs_9246	maker	exon	4065893	4065994	.	+	.	ID=Mmel_00006165-RA:exon:9747;Parent=Mmel_00006165-RA;
Scv2yLs_9246	maker	exon	4074189	4074309	.	+	.	ID=Mmel_00006165-RA:exon:9748;Parent=Mmel_00006165-RA;
Scv2yLs_9246	maker	exon	4074825	4074881	.	+	.	ID=Mmel_00006165-RA:exon:9749;Parent=Mmel_00006165-RA;
Scv2yLs_9246	maker	exon	4074914	4075007	.	+	.	ID=Mmel_00006165-RA:exon:9750;Parent=Mmel_00006165-RA;
Scv2yLs_9246	maker	exon	4075148	4075251	.	+	.	ID=Mmel_00006165-RA:exon:9751;Parent=Mmel_00006165-RA;
Scv2yLs_9246	maker	exon	4075638	4075801	.	+	.	ID=Mmel_00006165-RA:exon:9752;Parent=Mmel_00006165-RA;
Scv2yLs_9246	maker	exon	4076416	4076600	.	+	.	ID=Mmel_00006165-RA:exon:9753;Parent=Mmel_00006165-RA;
Scv2yLs_9246	maker	exon	4077785	4077910	.	+	.	ID=Mmel_00006165-RA:exon:9754;Parent=Mmel_00006165-RA;
Scv2yLs_9246	maker	CDS	4049592	4049628	.	+	0	ID=Mmel_00006165-RA:cds;Parent=Mmel_00006165-RA;
Scv2yLs_9246	maker	CDS	4050097	4050412	.	+	2	ID=Mmel_00006165-RA:cds;Parent=Mmel_00006165-RA;
Scv2yLs_9246	maker	CDS	4051080	4051252	.	+	1	ID=Mmel_00006165-RA:cds;Parent=Mmel_00006165-RA;
Scv2yLs_9246	maker	CDS	4051991	4052131	.	+	2	ID=Mmel_00006165-RA:cds;Parent=Mmel_00006165-RA;
Scv2yLs_9246	maker	CDS	4053470	4053525	.	+	2	ID=Mmel_00006165-RA:cds;Parent=Mmel_00006165-RA;
Scv2yLs_9246	maker	CDS	4054161	4054287	.	+	0	ID=Mmel_00006165-RA:cds;Parent=Mmel_00006165-RA;
Scv2yLs_9246	maker	CDS	4056088	4057134	.	+	2	ID=Mmel_00006165-RA:cds;Parent=Mmel_00006165-RA;
Scv2yLs_9246	maker	CDS	4065893	4065994	.	+	2	ID=Mmel_00006165-RA:cds;Parent=Mmel_00006165-RA;
Scv2yLs_9246	maker	CDS	4074189	4074309	.	+	2	ID=Mmel_00006165-RA:cds;Parent=Mmel_00006165-RA;
Scv2yLs_9246	maker	CDS	4074825	4074881	.	+	1	ID=Mmel_00006165-RA:cds;Parent=Mmel_00006165-RA;
Scv2yLs_9246	maker	CDS	4074914	4075007	.	+	1	ID=Mmel_00006165-RA:cds;Parent=Mmel_00006165-RA;
Scv2yLs_9246	maker	CDS	4075148	4075251	.	+	0	ID=Mmel_00006165-RA:cds;Parent=Mmel_00006165-RA;
Scv2yLs_9246	maker	CDS	4075638	4075801	.	+	1	ID=Mmel_00006165-RA:cds;Parent=Mmel_00006165-RA;
Scv2yLs_9246	maker	CDS	4076416	4076600	.	+	2	ID=Mmel_00006165-RA:cds;Parent=Mmel_00006165-RA;
Scv2yLs_9246	maker	CDS	4077785	4077910	.	+	0	ID=Mmel_00006165-RA:cds;Parent=Mmel_00006165-RA;
Scv2yLs_9246	maker	gene	3971873	3986835	.	+	.	ID=Mmel_00006163;Name=Mmel_00006163;Alias=augustus_masked-Scv2yLs_9246-processed-gene-40.13;Note=Similar to DUS2: tRNA-dihydrouridine(20) synthase [NAD(P)+]-like (Homo sapiens OX%3D9606);Dbxref=InterPro:IPR001269,InterPro:IPR014720,PFAM:PF00035,PFAM:PF01207;Ontology_term=GO:0008033,GO:0017150,GO:0050660,GO:0055114;
Scv2yLs_9246	maker	mRNA	3971873	3986835	.	+	.	ID=Mmel_00006163-RA;Parent=Mmel_00006163;Name=Mmel_00006163-RA;Alias=augustus_masked-Scv2yLs_9246-processed-gene-40.13-mRNA-1;_AED=0.31;_QI=18|0.16|0.15|1|1|1|13|0|455;_eAED=0.31;Note=Similar to DUS2: tRNA-dihydrouridine(20) synthase [NAD(P)+]-like (Homo sapiens OX%3D9606);Dbxref=InterPro:IPR001269,InterPro:IPR014720,PFAM:PF00035,PFAM:PF01207;Ontology_term=GO:0008033,GO:0017150,GO:0050660,GO:0055114;
Scv2yLs_9246	maker	exon	3971873	3972013	.	+	.	ID=Mmel_00006163-RA:exon:9755;Parent=Mmel_00006163-RA;
Scv2yLs_9246	maker	exon	3972921	3972966	.	+	.	ID=Mmel_00006163-RA:exon:9756;Parent=Mmel_00006163-RA;
Scv2yLs_9246	maker	exon	3973657	3973748	.	+	.	ID=Mmel_00006163-RA:exon:9757;Parent=Mmel_00006163-RA;
Scv2yLs_9246	maker	exon	3976461	3976508	.	+	.	ID=Mmel_00006163-RA:exon:9758;Parent=Mmel_00006163-RA;
Scv2yLs_9246	maker	exon	3977104	3977169	.	+	.	ID=Mmel_00006163-RA:exon:9759;Parent=Mmel_00006163-RA;
Scv2yLs_9246	maker	exon	3978834	3978904	.	+	.	ID=Mmel_00006163-RA:exon:9760;Parent=Mmel_00006163-RA;
Scv2yLs_9246	maker	exon	3979292	3979378	.	+	.	ID=Mmel_00006163-RA:exon:9761;Parent=Mmel_00006163-RA;
Scv2yLs_9246	maker	exon	3979484	3979652	.	+	.	ID=Mmel_00006163-RA:exon:9762;Parent=Mmel_00006163-RA;
Scv2yLs_9246	maker	exon	3980597	3980718	.	+	.	ID=Mmel_00006163-RA:exon:9763;Parent=Mmel_00006163-RA;
Scv2yLs_9246	maker	exon	3983315	3983458	.	+	.	ID=Mmel_00006163-RA:exon:9764;Parent=Mmel_00006163-RA;
Scv2yLs_9246	maker	exon	3984610	3984697	.	+	.	ID=Mmel_00006163-RA:exon:9765;Parent=Mmel_00006163-RA;
Scv2yLs_9246	maker	exon	3985330	3985403	.	+	.	ID=Mmel_00006163-RA:exon:9766;Parent=Mmel_00006163-RA;
Scv2yLs_9246	maker	exon	3986598	3986835	.	+	.	ID=Mmel_00006163-RA:exon:9767;Parent=Mmel_00006163-RA;
Scv2yLs_9246	maker	five_prime_UTR	3971873	3971890	.	+	.	ID=Mmel_00006163-RA:five_prime_utr;Parent=Mmel_00006163-RA;
Scv2yLs_9246	maker	CDS	3971891	3972013	.	+	0	ID=Mmel_00006163-RA:cds;Parent=Mmel_00006163-RA;
Scv2yLs_9246	maker	CDS	3972921	3972966	.	+	0	ID=Mmel_00006163-RA:cds;Parent=Mmel_00006163-RA;
Scv2yLs_9246	maker	CDS	3973657	3973748	.	+	2	ID=Mmel_00006163-RA:cds;Parent=Mmel_00006163-RA;
Scv2yLs_9246	maker	CDS	3976461	3976508	.	+	0	ID=Mmel_00006163-RA:cds;Parent=Mmel_00006163-RA;
Scv2yLs_9246	maker	CDS	3977104	3977169	.	+	0	ID=Mmel_00006163-RA:cds;Parent=Mmel_00006163-RA;
Scv2yLs_9246	maker	CDS	3978834	3978904	.	+	0	ID=Mmel_00006163-RA:cds;Parent=Mmel_00006163-RA;
Scv2yLs_9246	maker	CDS	3979292	3979378	.	+	1	ID=Mmel_00006163-RA:cds;Parent=Mmel_00006163-RA;
Scv2yLs_9246	maker	CDS	3979484	3979652	.	+	1	ID=Mmel_00006163-RA:cds;Parent=Mmel_00006163-RA;
Scv2yLs_9246	maker	CDS	3980597	3980718	.	+	0	ID=Mmel_00006163-RA:cds;Parent=Mmel_00006163-RA;
Scv2yLs_9246	maker	CDS	3983315	3983458	.	+	1	ID=Mmel_00006163-RA:cds;Parent=Mmel_00006163-RA;
Scv2yLs_9246	maker	CDS	3984610	3984697	.	+	1	ID=Mmel_00006163-RA:cds;Parent=Mmel_00006163-RA;
Scv2yLs_9246	maker	CDS	3985330	3985403	.	+	0	ID=Mmel_00006163-RA:cds;Parent=Mmel_00006163-RA;
Scv2yLs_9246	maker	CDS	3986598	3986835	.	+	1	ID=Mmel_00006163-RA:cds;Parent=Mmel_00006163-RA;
Scv2yLs_9246	maker	gene	4029404	4033396	.	+	.	ID=Mmel_00006164;Name=Mmel_00006164;Alias=maker-Scv2yLs_9246-snap-gene-40.11;Note=Protein of unknown function;
Scv2yLs_9246	maker	mRNA	4029404	4033396	.	+	.	ID=Mmel_00006164-RA;Parent=Mmel_00006164;Name=Mmel_00006164-RA;Alias=maker-Scv2yLs_9246-snap-gene-40.11-mRNA-1;_AED=0.24;_QI=57|0|0|0.5|1|0|2|498|57;_eAED=0.55;Note=Protein of unknown function;
Scv2yLs_9246	maker	exon	4029404	4030106	.	+	.	ID=Mmel_00006164-RA:exon:9768;Parent=Mmel_00006164-RA;
Scv2yLs_9246	maker	exon	4033371	4033396	.	+	.	ID=Mmel_00006164-RA:exon:9769;Parent=Mmel_00006164-RA;
Scv2yLs_9246	maker	five_prime_UTR	4029404	4029460	.	+	.	ID=Mmel_00006164-RA:five_prime_utr;Parent=Mmel_00006164-RA;
Scv2yLs_9246	maker	CDS	4029461	4029634	.	+	0	ID=Mmel_00006164-RA:cds;Parent=Mmel_00006164-RA;
Scv2yLs_9246	maker	three_prime_UTR	4029635	4030106	.	+	.	ID=Mmel_00006164-RA:three_prime_utr;Parent=Mmel_00006164-RA;
Scv2yLs_9246	maker	three_prime_UTR	4033371	4033396	.	+	.	ID=Mmel_00006164-RA:three_prime_utr;Parent=Mmel_00006164-RA;
Scv2yLs_9246	maker	gene	3968453	4001769	.	-	.	ID=Mmel_00006162;Name=Mmel_00006162;Alias=snap_masked-Scv2yLs_9246-processed-gene-40.2;Note=Similar to Ddx28: Probable ATP-dependent RNA helicase DDX28 (Mus musculus OX%3D10090);Dbxref=InterPro:IPR001650,PFAM:PF00271;
Scv2yLs_9246	maker	mRNA	3968453	4001769	.	-	.	ID=Mmel_00006162-RA;Parent=Mmel_00006162;Name=Mmel_00006162-RA;Alias=snap_masked-Scv2yLs_9246-processed-gene-40.2-mRNA-1;_AED=0.18;_QI=0|0|0|0.14|1|1|7|0|363;_eAED=0.18;Note=Similar to Ddx28: Probable ATP-dependent RNA helicase DDX28 (Mus musculus OX%3D10090);Dbxref=InterPro:IPR001650,PFAM:PF00271;
Scv2yLs_9246	maker	exon	4001765	4001769	.	-	.	ID=Mmel_00006162-RA:exon:9776;Parent=Mmel_00006162-RA;
Scv2yLs_9246	maker	exon	3990069	3990138	.	-	.	ID=Mmel_00006162-RA:exon:9775;Parent=Mmel_00006162-RA;
Scv2yLs_9246	maker	exon	3979143	3979149	.	-	.	ID=Mmel_00006162-RA:exon:9774;Parent=Mmel_00006162-RA;
Scv2yLs_9246	maker	exon	3971903	3972006	.	-	.	ID=Mmel_00006162-RA:exon:9773;Parent=Mmel_00006162-RA;
Scv2yLs_9246	maker	exon	3971064	3971760	.	-	.	ID=Mmel_00006162-RA:exon:9772;Parent=Mmel_00006162-RA;
Scv2yLs_9246	maker	exon	3969989	3970035	.	-	.	ID=Mmel_00006162-RA:exon:9771;Parent=Mmel_00006162-RA;
Scv2yLs_9246	maker	exon	3968453	3968614	.	-	.	ID=Mmel_00006162-RA:exon:9770;Parent=Mmel_00006162-RA;
Scv2yLs_9246	maker	CDS	4001765	4001769	.	-	0	ID=Mmel_00006162-RA:cds;Parent=Mmel_00006162-RA;
Scv2yLs_9246	maker	CDS	3990069	3990138	.	-	1	ID=Mmel_00006162-RA:cds;Parent=Mmel_00006162-RA;
Scv2yLs_9246	maker	CDS	3979143	3979149	.	-	0	ID=Mmel_00006162-RA:cds;Parent=Mmel_00006162-RA;
Scv2yLs_9246	maker	CDS	3971903	3972006	.	-	2	ID=Mmel_00006162-RA:cds;Parent=Mmel_00006162-RA;
Scv2yLs_9246	maker	CDS	3971064	3971760	.	-	0	ID=Mmel_00006162-RA:cds;Parent=Mmel_00006162-RA;
Scv2yLs_9246	maker	CDS	3969989	3970035	.	-	2	ID=Mmel_00006162-RA:cds;Parent=Mmel_00006162-RA;
Scv2yLs_9246	maker	CDS	3968453	3968614	.	-	0	ID=Mmel_00006162-RA:cds;Parent=Mmel_00006162-RA;
Scv2yLs_9246	maker	gene	4058948	4077654	.	-	.	ID=Mmel_00006166;Name=Mmel_00006166;Alias=snap_masked-Scv2yLs_9246-processed-gene-40.8;Note=Protein of unknown function;
Scv2yLs_9246	maker	mRNA	4058948	4077654	.	-	.	ID=Mmel_00006166-RA;Parent=Mmel_00006166;Name=Mmel_00006166-RA;Alias=snap_masked-Scv2yLs_9246-processed-gene-40.8-mRNA-1;_AED=0.95;_QI=0|0|0|0|1|1|4|0|138;_eAED=0.95;Note=Protein of unknown function;
Scv2yLs_9246	maker	exon	4077647	4077654	.	-	.	ID=Mmel_00006166-RA:exon:9780;Parent=Mmel_00006166-RA;
Scv2yLs_9246	maker	exon	4069181	4069214	.	-	.	ID=Mmel_00006166-RA:exon:9779;Parent=Mmel_00006166-RA;
Scv2yLs_9246	maker	exon	4065271	4065535	.	-	.	ID=Mmel_00006166-RA:exon:9778;Parent=Mmel_00006166-RA;
Scv2yLs_9246	maker	exon	4058948	4059057	.	-	.	ID=Mmel_00006166-RA:exon:9777;Parent=Mmel_00006166-RA;
Scv2yLs_9246	maker	CDS	4077647	4077654	.	-	0	ID=Mmel_00006166-RA:cds;Parent=Mmel_00006166-RA;
Scv2yLs_9246	maker	CDS	4069181	4069214	.	-	1	ID=Mmel_00006166-RA:cds;Parent=Mmel_00006166-RA;
Scv2yLs_9246	maker	CDS	4065271	4065535	.	-	0	ID=Mmel_00006166-RA:cds;Parent=Mmel_00006166-RA;
Scv2yLs_9246	maker	CDS	4058948	4059057	.	-	2	ID=Mmel_00006166-RA:cds;Parent=Mmel_00006166-RA;
Scv2yLs_9246	maker	gene	4096164	4121660	.	-	.	ID=Mmel_00006167;Name=Mmel_00006167;Alias=maker-Scv2yLs_9246-augustus-gene-41.0;Note=Similar to ESRP2: Epithelial splicing regulatory protein 2 (Gallus gallus OX%3D9031);
Scv2yLs_9246	maker	mRNA	4096164	4121660	.	-	.	ID=Mmel_00006167-RA;Parent=Mmel_00006167;Name=Mmel_00006167-RA;Alias=maker-Scv2yLs_9246-augustus-gene-41.0-mRNA-1;_AED=0.10;_QI=0|0.13|0.12|0.87|0.86|0.93|16|221|640;_eAED=0.10;Note=Similar to ESRP2: Epithelial splicing regulatory protein 2 (Gallus gallus OX%3D9031);
Scv2yLs_9246	maker	exon	4096164	4096364	.	-	.	ID=Mmel_00006167-RA:exon:9796;Parent=Mmel_00006167-RA;
Scv2yLs_9246	maker	exon	4099269	4099378	.	-	.	ID=Mmel_00006167-RA:exon:9795;Parent=Mmel_00006167-RA;
Scv2yLs_9246	maker	exon	4105835	4105906	.	-	.	ID=Mmel_00006167-RA:exon:9794;Parent=Mmel_00006167-RA;
Scv2yLs_9246	maker	exon	4106615	4106792	.	-	.	ID=Mmel_00006167-RA:exon:9793;Parent=Mmel_00006167-RA;
Scv2yLs_9246	maker	exon	4107818	4108013	.	-	.	ID=Mmel_00006167-RA:exon:9792;Parent=Mmel_00006167-RA;
Scv2yLs_9246	maker	exon	4109265	4109451	.	-	.	ID=Mmel_00006167-RA:exon:9791;Parent=Mmel_00006167-RA;
Scv2yLs_9246	maker	exon	4110721	4110942	.	-	.	ID=Mmel_00006167-RA:exon:9790;Parent=Mmel_00006167-RA;
Scv2yLs_9246	maker	exon	4112904	4113205	.	-	.	ID=Mmel_00006167-RA:exon:9789;Parent=Mmel_00006167-RA;
Scv2yLs_9246	maker	exon	4113704	4113746	.	-	.	ID=Mmel_00006167-RA:exon:9788;Parent=Mmel_00006167-RA;
Scv2yLs_9246	maker	exon	4113936	4114068	.	-	.	ID=Mmel_00006167-RA:exon:9787;Parent=Mmel_00006167-RA;
Scv2yLs_9246	maker	exon	4114905	4115015	.	-	.	ID=Mmel_00006167-RA:exon:9786;Parent=Mmel_00006167-RA;
Scv2yLs_9246	maker	exon	4115808	4115862	.	-	.	ID=Mmel_00006167-RA:exon:9785;Parent=Mmel_00006167-RA;
Scv2yLs_9246	maker	exon	4115984	4116082	.	-	.	ID=Mmel_00006167-RA:exon:9784;Parent=Mmel_00006167-RA;
Scv2yLs_9246	maker	exon	4116822	4116936	.	-	.	ID=Mmel_00006167-RA:exon:9783;Parent=Mmel_00006167-RA;
Scv2yLs_9246	maker	exon	4117976	4118089	.	-	.	ID=Mmel_00006167-RA:exon:9782;Parent=Mmel_00006167-RA;
Scv2yLs_9246	maker	exon	4121655	4121660	.	-	.	ID=Mmel_00006167-RA:exon:9781;Parent=Mmel_00006167-RA;
Scv2yLs_9246	maker	CDS	4121655	4121660	.	-	0	ID=Mmel_00006167-RA:cds;Parent=Mmel_00006167-RA;
Scv2yLs_9246	maker	CDS	4117976	4118089	.	-	0	ID=Mmel_00006167-RA:cds;Parent=Mmel_00006167-RA;
Scv2yLs_9246	maker	CDS	4116822	4116936	.	-	0	ID=Mmel_00006167-RA:cds;Parent=Mmel_00006167-RA;
Scv2yLs_9246	maker	CDS	4115984	4116082	.	-	2	ID=Mmel_00006167-RA:cds;Parent=Mmel_00006167-RA;
Scv2yLs_9246	maker	CDS	4115808	4115862	.	-	2	ID=Mmel_00006167-RA:cds;Parent=Mmel_00006167-RA;
Scv2yLs_9246	maker	CDS	4114905	4115015	.	-	1	ID=Mmel_00006167-RA:cds;Parent=Mmel_00006167-RA;
Scv2yLs_9246	maker	CDS	4113936	4114068	.	-	1	ID=Mmel_00006167-RA:cds;Parent=Mmel_00006167-RA;
Scv2yLs_9246	maker	CDS	4113704	4113746	.	-	0	ID=Mmel_00006167-RA:cds;Parent=Mmel_00006167-RA;
Scv2yLs_9246	maker	CDS	4112904	4113205	.	-	2	ID=Mmel_00006167-RA:cds;Parent=Mmel_00006167-RA;
Scv2yLs_9246	maker	CDS	4110721	4110942	.	-	0	ID=Mmel_00006167-RA:cds;Parent=Mmel_00006167-RA;
Scv2yLs_9246	maker	CDS	4109265	4109451	.	-	0	ID=Mmel_00006167-RA:cds;Parent=Mmel_00006167-RA;
Scv2yLs_9246	maker	CDS	4107818	4108013	.	-	2	ID=Mmel_00006167-RA:cds;Parent=Mmel_00006167-RA;
Scv2yLs_9246	maker	CDS	4106615	4106792	.	-	1	ID=Mmel_00006167-RA:cds;Parent=Mmel_00006167-RA;
Scv2yLs_9246	maker	CDS	4105835	4105906	.	-	0	ID=Mmel_00006167-RA:cds;Parent=Mmel_00006167-RA;
Scv2yLs_9246	maker	CDS	4099289	4099378	.	-	0	ID=Mmel_00006167-RA:cds;Parent=Mmel_00006167-RA;
Scv2yLs_9246	maker	three_prime_UTR	4099269	4099288	.	-	.	ID=Mmel_00006167-RA:three_prime_utr;Parent=Mmel_00006167-RA;
Scv2yLs_9246	maker	three_prime_UTR	4096164	4096364	.	-	.	ID=Mmel_00006167-RA:three_prime_utr;Parent=Mmel_00006167-RA;
Scv2yLs_9246	maker	gene	4187164	4199862	.	+	.	ID=Mmel_00006169;Name=Mmel_00006169;Alias=maker-Scv2yLs_9246-augustus-gene-42.7;Note=Similar to PLA2G15: Group XV phospholipase A2 (Homo sapiens OX%3D9606);Dbxref=InterPro:IPR003386,PFAM:PF02450;Ontology_term=GO:0006629,GO:0008374;
Scv2yLs_9246	maker	mRNA	4187164	4199862	.	+	.	ID=Mmel_00006169-RA;Parent=Mmel_00006169;Name=Mmel_00006169-RA;Alias=maker-Scv2yLs_9246-augustus-gene-42.7-mRNA-1;_AED=0.47;_QI=0|0|0|0.83|1|1|6|0|396;_eAED=0.47;Note=Similar to PLA2G15: Group XV phospholipase A2 (Homo sapiens OX%3D9606);Dbxref=InterPro:IPR003386,PFAM:PF02450;Ontology_term=GO:0006629,GO:0008374;
Scv2yLs_9246	maker	exon	4187164	4187242	.	+	.	ID=Mmel_00006169-RA:exon:9797;Parent=Mmel_00006169-RA;
Scv2yLs_9246	maker	exon	4192823	4192979	.	+	.	ID=Mmel_00006169-RA:exon:9798;Parent=Mmel_00006169-RA;
Scv2yLs_9246	maker	exon	4194372	4194490	.	+	.	ID=Mmel_00006169-RA:exon:9799;Parent=Mmel_00006169-RA;
Scv2yLs_9246	maker	exon	4195890	4195988	.	+	.	ID=Mmel_00006169-RA:exon:9800;Parent=Mmel_00006169-RA;
Scv2yLs_9246	maker	exon	4196385	4196609	.	+	.	ID=Mmel_00006169-RA:exon:9801;Parent=Mmel_00006169-RA;
Scv2yLs_9246	maker	exon	4199351	4199862	.	+	.	ID=Mmel_00006169-RA:exon:9802;Parent=Mmel_00006169-RA;
Scv2yLs_9246	maker	CDS	4187164	4187242	.	+	0	ID=Mmel_00006169-RA:cds;Parent=Mmel_00006169-RA;
Scv2yLs_9246	maker	CDS	4192823	4192979	.	+	2	ID=Mmel_00006169-RA:cds;Parent=Mmel_00006169-RA;
Scv2yLs_9246	maker	CDS	4194372	4194490	.	+	1	ID=Mmel_00006169-RA:cds;Parent=Mmel_00006169-RA;
Scv2yLs_9246	maker	CDS	4195890	4195988	.	+	2	ID=Mmel_00006169-RA:cds;Parent=Mmel_00006169-RA;
Scv2yLs_9246	maker	CDS	4196385	4196609	.	+	2	ID=Mmel_00006169-RA:cds;Parent=Mmel_00006169-RA;
Scv2yLs_9246	maker	CDS	4199351	4199862	.	+	2	ID=Mmel_00006169-RA:cds;Parent=Mmel_00006169-RA;
Scv2yLs_9246	maker	gene	4170488	4170874	.	-	.	ID=Mmel_00006168;Name=Mmel_00006168;Alias=augustus_masked-Scv2yLs_9246-processed-gene-42.1;Note=Protein of unknown function;Dbxref=InterPro:IPR000276,PFAM:PF00001;Ontology_term=GO:0004930,GO:0007186,GO:0016021;
Scv2yLs_9246	maker	mRNA	4170488	4170874	.	-	.	ID=Mmel_00006168-RA;Parent=Mmel_00006168;Name=Mmel_00006168-RA;Alias=augustus_masked-Scv2yLs_9246-processed-gene-42.1-mRNA-1;_AED=0.31;_QI=0|-1|0|1|-1|1|1|0|128;_eAED=0.31;Note=Protein of unknown function;Dbxref=InterPro:IPR000276,PFAM:PF00001;Ontology_term=GO:0004930,GO:0007186,GO:0016021;
Scv2yLs_9246	maker	exon	4170488	4170874	.	-	.	ID=Mmel_00006168-RA:exon:9803;Parent=Mmel_00006168-RA;
Scv2yLs_9246	maker	CDS	4170488	4170874	.	-	0	ID=Mmel_00006168-RA:cds;Parent=Mmel_00006168-RA;
Scv2yLs_9246	maker	gene	4337764	4352896	.	+	.	ID=Mmel_00006171;Name=Mmel_00006171;Alias=maker-Scv2yLs_9246-snap-gene-43.13;Note=Similar to Smpd3: Sphingomyelin phosphodiesterase 3 (Mus musculus OX%3D10090);
Scv2yLs_9246	maker	mRNA	4337764	4352896	.	+	.	ID=Mmel_00006171-RA;Parent=Mmel_00006171;Name=Mmel_00006171-RA;Alias=maker-Scv2yLs_9246-snap-gene-43.13-mRNA-1;_AED=0.65;_QI=32|0|0|0|0.83|0.71|7|0|306;_eAED=0.65;Note=Similar to Smpd3: Sphingomyelin phosphodiesterase 3 (Mus musculus OX%3D10090);
Scv2yLs_9246	maker	exon	4337764	4337919	.	+	.	ID=Mmel_00006171-RA:exon:9804;Parent=Mmel_00006171-RA;
Scv2yLs_9246	maker	exon	4341958	4342152	.	+	.	ID=Mmel_00006171-RA:exon:9805;Parent=Mmel_00006171-RA;
Scv2yLs_9246	maker	exon	4342996	4343059	.	+	.	ID=Mmel_00006171-RA:exon:9806;Parent=Mmel_00006171-RA;
Scv2yLs_9246	maker	exon	4348362	4348524	.	+	.	ID=Mmel_00006171-RA:exon:9807;Parent=Mmel_00006171-RA;
Scv2yLs_9246	maker	exon	4349337	4349411	.	+	.	ID=Mmel_00006171-RA:exon:9808;Parent=Mmel_00006171-RA;
Scv2yLs_9246	maker	exon	4349872	4350068	.	+	.	ID=Mmel_00006171-RA:exon:9809;Parent=Mmel_00006171-RA;
Scv2yLs_9246	maker	exon	4352797	4352896	.	+	.	ID=Mmel_00006171-RA:exon:9810;Parent=Mmel_00006171-RA;
Scv2yLs_9246	maker	five_prime_UTR	4337764	4337795	.	+	.	ID=Mmel_00006171-RA:five_prime_utr;Parent=Mmel_00006171-RA;
Scv2yLs_9246	maker	CDS	4337796	4337919	.	+	0	ID=Mmel_00006171-RA:cds;Parent=Mmel_00006171-RA;
Scv2yLs_9246	maker	CDS	4341958	4342152	.	+	2	ID=Mmel_00006171-RA:cds;Parent=Mmel_00006171-RA;
Scv2yLs_9246	maker	CDS	4342996	4343059	.	+	2	ID=Mmel_00006171-RA:cds;Parent=Mmel_00006171-RA;
Scv2yLs_9246	maker	CDS	4348362	4348524	.	+	1	ID=Mmel_00006171-RA:cds;Parent=Mmel_00006171-RA;
Scv2yLs_9246	maker	CDS	4349337	4349411	.	+	0	ID=Mmel_00006171-RA:cds;Parent=Mmel_00006171-RA;
Scv2yLs_9246	maker	CDS	4349872	4350068	.	+	0	ID=Mmel_00006171-RA:cds;Parent=Mmel_00006171-RA;
Scv2yLs_9246	maker	CDS	4352797	4352896	.	+	1	ID=Mmel_00006171-RA:cds;Parent=Mmel_00006171-RA;
Scv2yLs_9246	maker	gene	4365216	4377832	.	-	.	ID=Mmel_00006172;Name=Mmel_00006172;Alias=maker-Scv2yLs_9246-augustus-gene-43.17;Note=Similar to PRMT7: Protein arginine N-methyltransferase 7 (Gallus gallus OX%3D9031);Dbxref=PFAM:PF06325;
Scv2yLs_9246	maker	mRNA	4365216	4377832	.	-	.	ID=Mmel_00006172-RA;Parent=Mmel_00006172;Name=Mmel_00006172-RA;Alias=maker-Scv2yLs_9246-augustus-gene-43.17-mRNA-1;_AED=0.24;_QI=0|0.5|0.41|1|1|1|17|64|694;_eAED=0.24;Note=Similar to PRMT7: Protein arginine N-methyltransferase 7 (Gallus gallus OX%3D9031);Dbxref=PFAM:PF06325;
Scv2yLs_9246	maker	exon	4365216	4365435	.	-	.	ID=Mmel_00006172-RA:exon:9827;Parent=Mmel_00006172-RA;
Scv2yLs_9246	maker	exon	4365989	4366085	.	-	.	ID=Mmel_00006172-RA:exon:9826;Parent=Mmel_00006172-RA;
Scv2yLs_9246	maker	exon	4367267	4367427	.	-	.	ID=Mmel_00006172-RA:exon:9825;Parent=Mmel_00006172-RA;
Scv2yLs_9246	maker	exon	4367836	4367910	.	-	.	ID=Mmel_00006172-RA:exon:9824;Parent=Mmel_00006172-RA;
Scv2yLs_9246	maker	exon	4368028	4368189	.	-	.	ID=Mmel_00006172-RA:exon:9823;Parent=Mmel_00006172-RA;
Scv2yLs_9246	maker	exon	4368787	4368876	.	-	.	ID=Mmel_00006172-RA:exon:9822;Parent=Mmel_00006172-RA;
Scv2yLs_9246	maker	exon	4369096	4369143	.	-	.	ID=Mmel_00006172-RA:exon:9821;Parent=Mmel_00006172-RA;
Scv2yLs_9246	maker	exon	4370147	4370230	.	-	.	ID=Mmel_00006172-RA:exon:9820;Parent=Mmel_00006172-RA;
Scv2yLs_9246	maker	exon	4370646	4370805	.	-	.	ID=Mmel_00006172-RA:exon:9819;Parent=Mmel_00006172-RA;
Scv2yLs_9246	maker	exon	4371601	4371728	.	-	.	ID=Mmel_00006172-RA:exon:9818;Parent=Mmel_00006172-RA;
Scv2yLs_9246	maker	exon	4372812	4372989	.	-	.	ID=Mmel_00006172-RA:exon:9817;Parent=Mmel_00006172-RA;
Scv2yLs_9246	maker	exon	4373148	4373389	.	-	.	ID=Mmel_00006172-RA:exon:9816;Parent=Mmel_00006172-RA;
Scv2yLs_9246	maker	exon	4374602	4374714	.	-	.	ID=Mmel_00006172-RA:exon:9815;Parent=Mmel_00006172-RA;
Scv2yLs_9246	maker	exon	4374863	4374971	.	-	.	ID=Mmel_00006172-RA:exon:9814;Parent=Mmel_00006172-RA;
Scv2yLs_9246	maker	exon	4375526	4375675	.	-	.	ID=Mmel_00006172-RA:exon:9813;Parent=Mmel_00006172-RA;
Scv2yLs_9246	maker	exon	4376948	4376984	.	-	.	ID=Mmel_00006172-RA:exon:9812;Parent=Mmel_00006172-RA;
Scv2yLs_9246	maker	exon	4377738	4377832	.	-	.	ID=Mmel_00006172-RA:exon:9811;Parent=Mmel_00006172-RA;
Scv2yLs_9246	maker	CDS	4377738	4377832	.	-	0	ID=Mmel_00006172-RA:cds;Parent=Mmel_00006172-RA;
Scv2yLs_9246	maker	CDS	4376948	4376984	.	-	1	ID=Mmel_00006172-RA:cds;Parent=Mmel_00006172-RA;
Scv2yLs_9246	maker	CDS	4375526	4375675	.	-	0	ID=Mmel_00006172-RA:cds;Parent=Mmel_00006172-RA;
Scv2yLs_9246	maker	CDS	4374863	4374971	.	-	0	ID=Mmel_00006172-RA:cds;Parent=Mmel_00006172-RA;
Scv2yLs_9246	maker	CDS	4374602	4374714	.	-	2	ID=Mmel_00006172-RA:cds;Parent=Mmel_00006172-RA;
Scv2yLs_9246	maker	CDS	4373148	4373389	.	-	0	ID=Mmel_00006172-RA:cds;Parent=Mmel_00006172-RA;
Scv2yLs_9246	maker	CDS	4372812	4372989	.	-	1	ID=Mmel_00006172-RA:cds;Parent=Mmel_00006172-RA;
Scv2yLs_9246	maker	CDS	4371601	4371728	.	-	0	ID=Mmel_00006172-RA:cds;Parent=Mmel_00006172-RA;
Scv2yLs_9246	maker	CDS	4370646	4370805	.	-	1	ID=Mmel_00006172-RA:cds;Parent=Mmel_00006172-RA;
Scv2yLs_9246	maker	CDS	4370147	4370230	.	-	0	ID=Mmel_00006172-RA:cds;Parent=Mmel_00006172-RA;
Scv2yLs_9246	maker	CDS	4369096	4369143	.	-	0	ID=Mmel_00006172-RA:cds;Parent=Mmel_00006172-RA;
Scv2yLs_9246	maker	CDS	4368787	4368876	.	-	0	ID=Mmel_00006172-RA:cds;Parent=Mmel_00006172-RA;
Scv2yLs_9246	maker	CDS	4368028	4368189	.	-	0	ID=Mmel_00006172-RA:cds;Parent=Mmel_00006172-RA;
Scv2yLs_9246	maker	CDS	4367836	4367910	.	-	0	ID=Mmel_00006172-RA:cds;Parent=Mmel_00006172-RA;
Scv2yLs_9246	maker	CDS	4367267	4367427	.	-	0	ID=Mmel_00006172-RA:cds;Parent=Mmel_00006172-RA;
Scv2yLs_9246	maker	CDS	4365989	4366085	.	-	1	ID=Mmel_00006172-RA:cds;Parent=Mmel_00006172-RA;
Scv2yLs_9246	maker	CDS	4365280	4365435	.	-	0	ID=Mmel_00006172-RA:cds;Parent=Mmel_00006172-RA;
Scv2yLs_9246	maker	three_prime_UTR	4365216	4365279	.	-	.	ID=Mmel_00006172-RA:three_prime_utr;Parent=Mmel_00006172-RA;
Scv2yLs_9246	maker	gene	4315165	4319682	.	+	.	ID=Mmel_00006170;Name=Mmel_00006170;Alias=maker-Scv2yLs_9246-augustus-gene-43.15;Note=Similar to Smpd3: Sphingomyelin phosphodiesterase 3 (Mus musculus OX%3D10090);
Scv2yLs_9246	maker	mRNA	4315165	4319682	.	+	.	ID=Mmel_00006170-RA;Parent=Mmel_00006170;Name=Mmel_00006170-RA;Alias=maker-Scv2yLs_9246-augustus-gene-43.15-mRNA-1;_AED=0.09;_QI=0|0|0|0.66|0|0|3|0|492;_eAED=0.09;Note=Similar to Smpd3: Sphingomyelin phosphodiesterase 3 (Mus musculus OX%3D10090);
Scv2yLs_9246	maker	exon	4315165	4315184	.	+	.	ID=Mmel_00006170-RA:exon:9828;Parent=Mmel_00006170-RA;
Scv2yLs_9246	maker	exon	4318035	4318169	.	+	.	ID=Mmel_00006170-RA:exon:9829;Parent=Mmel_00006170-RA;
Scv2yLs_9246	maker	exon	4318359	4319682	.	+	.	ID=Mmel_00006170-RA:exon:9830;Parent=Mmel_00006170-RA;
Scv2yLs_9246	maker	CDS	4315165	4315184	.	+	0	ID=Mmel_00006170-RA:cds;Parent=Mmel_00006170-RA;
Scv2yLs_9246	maker	CDS	4318035	4318169	.	+	1	ID=Mmel_00006170-RA:cds;Parent=Mmel_00006170-RA;
Scv2yLs_9246	maker	CDS	4318359	4319682	.	+	1	ID=Mmel_00006170-RA:cds;Parent=Mmel_00006170-RA;
Scv2yLs_9246	maker	gene	4379710	4382302	.	+	.	ID=Mmel_00006173;Name=Mmel_00006173;Alias=maker-Scv2yLs_9246-augustus-gene-44.19;Note=Similar to SLC7A6OS: Probable RNA polymerase II nuclear localization protein SLC7A6OS (Homo sapiens OX%3D9606);Dbxref=InterPro:IPR013883,PFAM:PF08574;
Scv2yLs_9246	maker	mRNA	4379710	4382302	.	+	.	ID=Mmel_00006173-RA;Parent=Mmel_00006173;Name=Mmel_00006173-RA;Alias=maker-Scv2yLs_9246-augustus-gene-44.19-mRNA-1;_AED=0.03;_QI=0|0|0|1|1|1|4|0|294;_eAED=0.04;Note=Similar to SLC7A6OS: Probable RNA polymerase II nuclear localization protein SLC7A6OS (Homo sapiens OX%3D9606);Dbxref=InterPro:IPR013883,PFAM:PF08574;
Scv2yLs_9246	maker	exon	4379710	4380147	.	+	.	ID=Mmel_00006173-RA:exon:9831;Parent=Mmel_00006173-RA;
Scv2yLs_9246	maker	exon	4380508	4380708	.	+	.	ID=Mmel_00006173-RA:exon:9832;Parent=Mmel_00006173-RA;
Scv2yLs_9246	maker	exon	4381582	4381705	.	+	.	ID=Mmel_00006173-RA:exon:9833;Parent=Mmel_00006173-RA;
Scv2yLs_9246	maker	exon	4382181	4382302	.	+	.	ID=Mmel_00006173-RA:exon:9834;Parent=Mmel_00006173-RA;
Scv2yLs_9246	maker	CDS	4379710	4380147	.	+	0	ID=Mmel_00006173-RA:cds;Parent=Mmel_00006173-RA;
Scv2yLs_9246	maker	CDS	4380508	4380708	.	+	0	ID=Mmel_00006173-RA:cds;Parent=Mmel_00006173-RA;
```
