## Supplementary File S25 for "A high-quality genome assembly of the North American Song Sparrow, *Melospiza melodia*": File_S25_Songsparrow_annotations.gff (part 15 of 36)

```
Scv2yLs_9246	maker	CDS	4381582	4381705	.	+	0	ID=Mmel_00006173-RA:cds;Parent=Mmel_00006173-RA;
Scv2yLs_9246	maker	CDS	4382181	4382302	.	+	2	ID=Mmel_00006173-RA:cds;Parent=Mmel_00006173-RA;
Scv2yLs_9246	maker	gene	4469622	4478912	.	+	.	ID=Mmel_00006176;Name=Mmel_00006176;Alias=augustus_masked-Scv2yLs_9246-processed-gene-44.11;Note=Similar to OSGIN1: Oxidative stress-induced growth inhibitor 1 (Homo sapiens OX%3D9606);Dbxref=PFAM:PF13738;
Scv2yLs_9246	maker	mRNA	4469622	4478912	.	+	.	ID=Mmel_00006176-RA;Parent=Mmel_00006176;Name=Mmel_00006176-RA;Alias=augustus_masked-Scv2yLs_9246-processed-gene-44.11-mRNA-1;_AED=0.33;_QI=107|0.5|0.57|0.85|0.83|0.85|7|0|521;_eAED=0.33;Note=Similar to OSGIN1: Oxidative stress-induced growth inhibitor 1 (Homo sapiens OX%3D9606);Dbxref=PFAM:PF13738;
Scv2yLs_9246	maker	exon	4469622	4469710	.	+	.	ID=Mmel_00006176-RA:exon:9835;Parent=Mmel_00006176-RA;
Scv2yLs_9246	maker	exon	4473656	4473758	.	+	.	ID=Mmel_00006176-RA:exon:9836;Parent=Mmel_00006176-RA;
Scv2yLs_9246	maker	exon	4476154	4476290	.	+	.	ID=Mmel_00006176-RA:exon:9837;Parent=Mmel_00006176-RA;
Scv2yLs_9246	maker	exon	4476431	4476496	.	+	.	ID=Mmel_00006176-RA:exon:9838;Parent=Mmel_00006176-RA;
Scv2yLs_9246	maker	exon	4476632	4476823	.	+	.	ID=Mmel_00006176-RA:exon:9839;Parent=Mmel_00006176-RA;
Scv2yLs_9246	maker	exon	4477164	4477255	.	+	.	ID=Mmel_00006176-RA:exon:9840;Parent=Mmel_00006176-RA;
Scv2yLs_9246	maker	exon	4477919	4478912	.	+	.	ID=Mmel_00006176-RA:exon:9841;Parent=Mmel_00006176-RA;
Scv2yLs_9246	maker	five_prime_UTR	4469622	4469710	.	+	.	ID=Mmel_00006176-RA:five_prime_utr;Parent=Mmel_00006176-RA;
Scv2yLs_9246	maker	five_prime_UTR	4473656	4473673	.	+	.	ID=Mmel_00006176-RA:five_prime_utr;Parent=Mmel_00006176-RA;
Scv2yLs_9246	maker	CDS	4473674	4473758	.	+	0	ID=Mmel_00006176-RA:cds;Parent=Mmel_00006176-RA;
Scv2yLs_9246	maker	CDS	4476154	4476290	.	+	2	ID=Mmel_00006176-RA:cds;Parent=Mmel_00006176-RA;
Scv2yLs_9246	maker	CDS	4476431	4476496	.	+	0	ID=Mmel_00006176-RA:cds;Parent=Mmel_00006176-RA;
Scv2yLs_9246	maker	CDS	4476632	4476823	.	+	0	ID=Mmel_00006176-RA:cds;Parent=Mmel_00006176-RA;
Scv2yLs_9246	maker	CDS	4477164	4477255	.	+	0	ID=Mmel_00006176-RA:cds;Parent=Mmel_00006176-RA;
Scv2yLs_9246	maker	CDS	4477919	4478912	.	+	1	ID=Mmel_00006176-RA:cds;Parent=Mmel_00006176-RA;
Scv2yLs_9246	maker	gene	4410568	4444478	.	-	.	ID=Mmel_00006175;Name=Mmel_00006175;Alias=snap_masked-Scv2yLs_9246-processed-gene-44.6;Note=Similar to RIPK2: Receptor-interacting serine/threonine-protein kinase 2 (Homo sapiens OX%3D9606);Dbxref=InterPro:IPR000719,InterPro:IPR001315,PFAM:PF00069,PFAM:PF00619;Ontology_term=GO:0004672,GO:0005524,GO:0006468,GO:0042981;
Scv2yLs_9246	maker	mRNA	4410568	4444478	.	-	.	ID=Mmel_00006175-RA;Parent=Mmel_00006175;Name=Mmel_00006175-RA;Alias=snap_masked-Scv2yLs_9246-processed-gene-44.6-mRNA-1;_AED=0.20;_QI=0|0|0|0|1|1|15|0|594;_eAED=0.20;Note=Similar to RIPK2: Receptor-interacting serine/threonine-protein kinase 2 (Homo sapiens OX%3D9606);Dbxref=InterPro:IPR000719,InterPro:IPR001315,PFAM:PF00069,PFAM:PF00619;Ontology_term=GO:0004672,GO:0005524,GO:0006468,GO:0042981;
Scv2yLs_9246	maker	exon	4444474	4444478	.	-	.	ID=Mmel_00006175-RA:exon:9856;Parent=Mmel_00006175-RA;
Scv2yLs_9246	maker	exon	4433758	4433777	.	-	.	ID=Mmel_00006175-RA:exon:9855;Parent=Mmel_00006175-RA;
Scv2yLs_9246	maker	exon	4433465	4433630	.	-	.	ID=Mmel_00006175-RA:exon:9854;Parent=Mmel_00006175-RA;
Scv2yLs_9246	maker	exon	4432487	4432640	.	-	.	ID=Mmel_00006175-RA:exon:9853;Parent=Mmel_00006175-RA;
Scv2yLs_9246	maker	exon	4432129	4432278	.	-	.	ID=Mmel_00006175-RA:exon:9852;Parent=Mmel_00006175-RA;
Scv2yLs_9246	maker	exon	4431843	4431991	.	-	.	ID=Mmel_00006175-RA:exon:9851;Parent=Mmel_00006175-RA;
Scv2yLs_9246	maker	exon	4429979	4430028	.	-	.	ID=Mmel_00006175-RA:exon:9850;Parent=Mmel_00006175-RA;
Scv2yLs_9246	maker	exon	4428748	4428909	.	-	.	ID=Mmel_00006175-RA:exon:9849;Parent=Mmel_00006175-RA;
Scv2yLs_9246	maker	exon	4428325	4428410	.	-	.	ID=Mmel_00006175-RA:exon:9848;Parent=Mmel_00006175-RA;
Scv2yLs_9246	maker	exon	4426794	4426862	.	-	.	ID=Mmel_00006175-RA:exon:9847;Parent=Mmel_00006175-RA;
Scv2yLs_9246	maker	exon	4426383	4426506	.	-	.	ID=Mmel_00006175-RA:exon:9846;Parent=Mmel_00006175-RA;
Scv2yLs_9246	maker	exon	4425333	4425485	.	-	.	ID=Mmel_00006175-RA:exon:9845;Parent=Mmel_00006175-RA;
Scv2yLs_9246	maker	exon	4423681	4423981	.	-	.	ID=Mmel_00006175-RA:exon:9844;Parent=Mmel_00006175-RA;
Scv2yLs_9246	maker	exon	4413671	4413775	.	-	.	ID=Mmel_00006175-RA:exon:9843;Parent=Mmel_00006175-RA;
Scv2yLs_9246	maker	exon	4410568	4410658	.	-	.	ID=Mmel_00006175-RA:exon:9842;Parent=Mmel_00006175-RA;
Scv2yLs_9246	maker	CDS	4444474	4444478	.	-	0	ID=Mmel_00006175-RA:cds;Parent=Mmel_00006175-RA;
Scv2yLs_9246	maker	CDS	4433758	4433777	.	-	1	ID=Mmel_00006175-RA:cds;Parent=Mmel_00006175-RA;
Scv2yLs_9246	maker	CDS	4433465	4433630	.	-	2	ID=Mmel_00006175-RA:cds;Parent=Mmel_00006175-RA;
Scv2yLs_9246	maker	CDS	4432487	4432640	.	-	1	ID=Mmel_00006175-RA:cds;Parent=Mmel_00006175-RA;
Scv2yLs_9246	maker	CDS	4432129	4432278	.	-	0	ID=Mmel_00006175-RA:cds;Parent=Mmel_00006175-RA;
Scv2yLs_9246	maker	CDS	4431843	4431991	.	-	0	ID=Mmel_00006175-RA:cds;Parent=Mmel_00006175-RA;
Scv2yLs_9246	maker	CDS	4429979	4430028	.	-	1	ID=Mmel_00006175-RA:cds;Parent=Mmel_00006175-RA;
Scv2yLs_9246	maker	CDS	4428748	4428909	.	-	2	ID=Mmel_00006175-RA:cds;Parent=Mmel_00006175-RA;
Scv2yLs_9246	maker	CDS	4428325	4428410	.	-	2	ID=Mmel_00006175-RA:cds;Parent=Mmel_00006175-RA;
Scv2yLs_9246	maker	CDS	4426794	4426862	.	-	0	ID=Mmel_00006175-RA:cds;Parent=Mmel_00006175-RA;
Scv2yLs_9246	maker	CDS	4426383	4426506	.	-	0	ID=Mmel_00006175-RA:cds;Parent=Mmel_00006175-RA;
Scv2yLs_9246	maker	CDS	4425333	4425485	.	-	2	ID=Mmel_00006175-RA:cds;Parent=Mmel_00006175-RA;
Scv2yLs_9246	maker	CDS	4423681	4423981	.	-	2	ID=Mmel_00006175-RA:cds;Parent=Mmel_00006175-RA;
Scv2yLs_9246	maker	CDS	4413671	4413775	.	-	1	ID=Mmel_00006175-RA:cds;Parent=Mmel_00006175-RA;
Scv2yLs_9246	maker	CDS	4410568	4410658	.	-	1	ID=Mmel_00006175-RA:cds;Parent=Mmel_00006175-RA;
Scv2yLs_9246	maker	gene	4385372	4409820	.	-	.	ID=Mmel_00006174;Name=Mmel_00006174;Alias=maker-Scv2yLs_9246-snap-gene-44.17;Note=Similar to SLC7A6: Y+L amino acid transporter 2 (Homo sapiens OX%3D9606);Dbxref=InterPro:IPR002293,PFAM:PF13520;Ontology_term=GO:0016020,GO:0022857,GO:0055085;
Scv2yLs_9246	maker	mRNA	4385372	4409820	.	-	.	ID=Mmel_00006174-RA;Parent=Mmel_00006174;Name=Mmel_00006174-RA;Alias=maker-Scv2yLs_9246-snap-gene-44.17-mRNA-1;_AED=0.38;_QI=0|0|0|0.81|0.5|0.63|11|0|546;_eAED=0.38;Note=Similar to SLC7A6: Y+L amino acid transporter 2 (Homo sapiens OX%3D9606);Dbxref=InterPro:IPR002293,PFAM:PF13520;Ontology_term=GO:0016020,GO:0022857,GO:0055085;
Scv2yLs_9246	maker	exon	4409817	4409820	.	-	.	ID=Mmel_00006174-RA:exon:9867;Parent=Mmel_00006174-RA;
Scv2yLs_9246	maker	exon	4409350	4409418	.	-	.	ID=Mmel_00006174-RA:exon:9866;Parent=Mmel_00006174-RA;
Scv2yLs_9246	maker	exon	4404430	4404993	.	-	.	ID=Mmel_00006174-RA:exon:9865;Parent=Mmel_00006174-RA;
Scv2yLs_9246	maker	exon	4400474	4400599	.	-	.	ID=Mmel_00006174-RA:exon:9864;Parent=Mmel_00006174-RA;
Scv2yLs_9246	maker	exon	4398561	4398705	.	-	.	ID=Mmel_00006174-RA:exon:9863;Parent=Mmel_00006174-RA;
Scv2yLs_9246	maker	exon	4395962	4396085	.	-	.	ID=Mmel_00006174-RA:exon:9862;Parent=Mmel_00006174-RA;
Scv2yLs_9246	maker	exon	4389108	4389211	.	-	.	ID=Mmel_00006174-RA:exon:9861;Parent=Mmel_00006174-RA;
Scv2yLs_9246	maker	exon	4388376	4388451	.	-	.	ID=Mmel_00006174-RA:exon:9860;Parent=Mmel_00006174-RA;
Scv2yLs_9246	maker	exon	4387516	4387665	.	-	.	ID=Mmel_00006174-RA:exon:9859;Parent=Mmel_00006174-RA;
Scv2yLs_9246	maker	exon	4386633	4386816	.	-	.	ID=Mmel_00006174-RA:exon:9858;Parent=Mmel_00006174-RA;
Scv2yLs_9246	maker	exon	4385372	4385466	.	-	.	ID=Mmel_00006174-RA:exon:9857;Parent=Mmel_00006174-RA;
Scv2yLs_9246	maker	CDS	4409817	4409820	.	-	0	ID=Mmel_00006174-RA:cds;Parent=Mmel_00006174-RA;
Scv2yLs_9246	maker	CDS	4409350	4409418	.	-	2	ID=Mmel_00006174-RA:cds;Parent=Mmel_00006174-RA;
Scv2yLs_9246	maker	CDS	4404430	4404993	.	-	2	ID=Mmel_00006174-RA:cds;Parent=Mmel_00006174-RA;
Scv2yLs_9246	maker	CDS	4400474	4400599	.	-	2	ID=Mmel_00006174-RA:cds;Parent=Mmel_00006174-RA;
Scv2yLs_9246	maker	CDS	4398561	4398705	.	-	2	ID=Mmel_00006174-RA:cds;Parent=Mmel_00006174-RA;
Scv2yLs_9246	maker	CDS	4395962	4396085	.	-	1	ID=Mmel_00006174-RA:cds;Parent=Mmel_00006174-RA;
Scv2yLs_9246	maker	CDS	4389108	4389211	.	-	0	ID=Mmel_00006174-RA:cds;Parent=Mmel_00006174-RA;
Scv2yLs_9246	maker	CDS	4388376	4388451	.	-	1	ID=Mmel_00006174-RA:cds;Parent=Mmel_00006174-RA;
Scv2yLs_9246	maker	CDS	4387516	4387665	.	-	0	ID=Mmel_00006174-RA:cds;Parent=Mmel_00006174-RA;
Scv2yLs_9246	maker	CDS	4386633	4386816	.	-	0	ID=Mmel_00006174-RA:cds;Parent=Mmel_00006174-RA;
Scv2yLs_9246	maker	CDS	4385372	4385466	.	-	2	ID=Mmel_00006174-RA:cds;Parent=Mmel_00006174-RA;
Scv2yLs_9246	maker	gene	4594326	4605266	.	+	.	ID=Mmel_00006180;Name=Mmel_00006180;Alias=maker-Scv2yLs_9246-snap-gene-46.0;Note=Similar to DNAAF1: Dynein assembly factor 1%2C axonemal (Bos taurus OX%3D9913);Dbxref=PFAM:PF14580;
Scv2yLs_9246	maker	mRNA	4594326	4605266	.	+	.	ID=Mmel_00006180-RA;Parent=Mmel_00006180;Name=Mmel_00006180-RA;Alias=maker-Scv2yLs_9246-snap-gene-46.0-mRNA-1;_AED=0.15;_QI=0|0|0|0.84|0.75|0.69|13|0|646;_eAED=0.16;Note=Similar to DNAAF1: Dynein assembly factor 1%2C axonemal (Bos taurus OX%3D9913);Dbxref=PFAM:PF14580;
Scv2yLs_9246	maker	exon	4594326	4594331	.	+	.	ID=Mmel_00006180-RA:exon:9868;Parent=Mmel_00006180-RA;
Scv2yLs_9246	maker	exon	4594727	4594859	.	+	.	ID=Mmel_00006180-RA:exon:9869;Parent=Mmel_00006180-RA;
Scv2yLs_9246	maker	exon	4595275	4595410	.	+	.	ID=Mmel_00006180-RA:exon:9870;Parent=Mmel_00006180-RA;
Scv2yLs_9246	maker	exon	4596242	4596333	.	+	.	ID=Mmel_00006180-RA:exon:9871;Parent=Mmel_00006180-RA;
Scv2yLs_9246	maker	exon	4597194	4597415	.	+	.	ID=Mmel_00006180-RA:exon:9872;Parent=Mmel_00006180-RA;
Scv2yLs_9246	maker	exon	4598129	4598295	.	+	.	ID=Mmel_00006180-RA:exon:9873;Parent=Mmel_00006180-RA;
Scv2yLs_9246	maker	exon	4598550	4598671	.	+	.	ID=Mmel_00006180-RA:exon:9874;Parent=Mmel_00006180-RA;
Scv2yLs_9246	maker	exon	4599137	4599321	.	+	.	ID=Mmel_00006180-RA:exon:9875;Parent=Mmel_00006180-RA;
Scv2yLs_9246	maker	exon	4599797	4600054	.	+	.	ID=Mmel_00006180-RA:exon:9876;Parent=Mmel_00006180-RA;
Scv2yLs_9246	maker	exon	4600662	4600774	.	+	.	ID=Mmel_00006180-RA:exon:9877;Parent=Mmel_00006180-RA;
Scv2yLs_9246	maker	exon	4603406	4603474	.	+	.	ID=Mmel_00006180-RA:exon:9878;Parent=Mmel_00006180-RA;
Scv2yLs_9246	maker	exon	4604552	4604903	.	+	.	ID=Mmel_00006180-RA:exon:9879;Parent=Mmel_00006180-RA;
Scv2yLs_9246	maker	exon	4605184	4605266	.	+	.	ID=Mmel_00006180-RA:exon:9880;Parent=Mmel_00006180-RA;
Scv2yLs_9246	maker	CDS	4594326	4594331	.	+	0	ID=Mmel_00006180-RA:cds;Parent=Mmel_00006180-RA;
Scv2yLs_9246	maker	CDS	4594727	4594859	.	+	0	ID=Mmel_00006180-RA:cds;Parent=Mmel_00006180-RA;
Scv2yLs_9246	maker	CDS	4595275	4595410	.	+	2	ID=Mmel_00006180-RA:cds;Parent=Mmel_00006180-RA;
Scv2yLs_9246	maker	CDS	4596242	4596333	.	+	1	ID=Mmel_00006180-RA:cds;Parent=Mmel_00006180-RA;
Scv2yLs_9246	maker	CDS	4597194	4597415	.	+	2	ID=Mmel_00006180-RA:cds;Parent=Mmel_00006180-RA;
Scv2yLs_9246	maker	CDS	4598129	4598295	.	+	2	ID=Mmel_00006180-RA:cds;Parent=Mmel_00006180-RA;
Scv2yLs_9246	maker	CDS	4598550	4598671	.	+	0	ID=Mmel_00006180-RA:cds;Parent=Mmel_00006180-RA;
Scv2yLs_9246	maker	CDS	4599137	4599321	.	+	1	ID=Mmel_00006180-RA:cds;Parent=Mmel_00006180-RA;
Scv2yLs_9246	maker	CDS	4599797	4600054	.	+	2	ID=Mmel_00006180-RA:cds;Parent=Mmel_00006180-RA;
Scv2yLs_9246	maker	CDS	4600662	4600774	.	+	2	ID=Mmel_00006180-RA:cds;Parent=Mmel_00006180-RA;
Scv2yLs_9246	maker	CDS	4603406	4603474	.	+	0	ID=Mmel_00006180-RA:cds;Parent=Mmel_00006180-RA;
Scv2yLs_9246	maker	CDS	4604552	4604903	.	+	0	ID=Mmel_00006180-RA:cds;Parent=Mmel_00006180-RA;
Scv2yLs_9246	maker	CDS	4605184	4605266	.	+	2	ID=Mmel_00006180-RA:cds;Parent=Mmel_00006180-RA;
Scv2yLs_9246	maker	gene	4589033	4594147	.	+	.	ID=Mmel_00006179;Name=Mmel_00006179;Alias=maker-Scv2yLs_9246-snap-gene-46.1;Note=Protein of unknown function;
Scv2yLs_9246	maker	mRNA	4589033	4594147	.	+	.	ID=Mmel_00006179-RA;Parent=Mmel_00006179;Name=Mmel_00006179-RA;Alias=maker-Scv2yLs_9246-snap-gene-46.1-mRNA-1;_AED=0.87;_QI=0|0|0|0.33|0.5|0.66|3|0|150;_eAED=1.00;Note=Protein of unknown function;
Scv2yLs_9246	maker	exon	4589033	4589040	.	+	.	ID=Mmel_00006179-RA:exon:9881;Parent=Mmel_00006179-RA;
Scv2yLs_9246	maker	exon	4593169	4593471	.	+	.	ID=Mmel_00006179-RA:exon:9882;Parent=Mmel_00006179-RA;
Scv2yLs_9246	maker	exon	4594006	4594147	.	+	.	ID=Mmel_00006179-RA:exon:9883;Parent=Mmel_00006179-RA;
Scv2yLs_9246	maker	CDS	4589033	4589040	.	+	0	ID=Mmel_00006179-RA:cds;Parent=Mmel_00006179-RA;
Scv2yLs_9246	maker	CDS	4593169	4593471	.	+	1	ID=Mmel_00006179-RA:cds;Parent=Mmel_00006179-RA;
Scv2yLs_9246	maker	CDS	4594006	4594147	.	+	1	ID=Mmel_00006179-RA:cds;Parent=Mmel_00006179-RA;
Scv2yLs_9246	maker	gene	4609135	4629730	.	-	.	ID=Mmel_00006181;Name=Mmel_00006181;Alias=maker-Scv2yLs_9246-snap-gene-46.4;Note=Similar to HSF4: Heat shock factor protein 4 (Canis lupus familiaris OX%3D9615);Dbxref=InterPro:IPR000232,InterPro:IPR010542,PFAM:PF00447,PFAM:PF06546;Ontology_term=GO:0003677,GO:0003700,GO:0005634,GO:0006355,GO:0043565;
Scv2yLs_9246	maker	mRNA	4609135	4629730	.	-	.	ID=Mmel_00006181-RA;Parent=Mmel_00006181;Name=Mmel_00006181-RA;Alias=maker-Scv2yLs_9246-snap-gene-46.4-mRNA-1;_AED=0.10;_QI=0|0|0|0.92|0.75|0.84|13|0|507;_eAED=0.10;Note=Similar to HSF4: Heat shock factor protein 4 (Canis lupus familiaris OX%3D9615);Dbxref=InterPro:IPR000232,InterPro:IPR010542,PFAM:PF00447,PFAM:PF06546;Ontology_term=GO:0003677,GO:0003700,GO:0005634,GO:0006355,GO:0043565;
Scv2yLs_9246	maker	exon	4629608	4629730	.	-	.	ID=Mmel_00006181-RA:exon:9896;Parent=Mmel_00006181-RA;
Scv2yLs_9246	maker	exon	4625489	4625597	.	-	.	ID=Mmel_00006181-RA:exon:9895;Parent=Mmel_00006181-RA;
Scv2yLs_9246	maker	exon	4624307	4624434	.	-	.	ID=Mmel_00006181-RA:exon:9894;Parent=Mmel_00006181-RA;
Scv2yLs_9246	maker	exon	4623300	4623424	.	-	.	ID=Mmel_00006181-RA:exon:9893;Parent=Mmel_00006181-RA;
Scv2yLs_9246	maker	exon	4621023	4621098	.	-	.	ID=Mmel_00006181-RA:exon:9892;Parent=Mmel_00006181-RA;
Scv2yLs_9246	maker	exon	4619553	4619617	.	-	.	ID=Mmel_00006181-RA:exon:9891;Parent=Mmel_00006181-RA;
Scv2yLs_9246	maker	exon	4617816	4617915	.	-	.	ID=Mmel_00006181-RA:exon:9890;Parent=Mmel_00006181-RA;
Scv2yLs_9246	maker	exon	4616989	4617113	.	-	.	ID=Mmel_00006181-RA:exon:9889;Parent=Mmel_00006181-RA;
Scv2yLs_9246	maker	exon	4614953	4615177	.	-	.	ID=Mmel_00006181-RA:exon:9888;Parent=Mmel_00006181-RA;
Scv2yLs_9246	maker	exon	4613602	4613707	.	-	.	ID=Mmel_00006181-RA:exon:9887;Parent=Mmel_00006181-RA;
Scv2yLs_9246	maker	exon	4610612	4610699	.	-	.	ID=Mmel_00006181-RA:exon:9886;Parent=Mmel_00006181-RA;
Scv2yLs_9246	maker	exon	4609328	4609520	.	-	.	ID=Mmel_00006181-RA:exon:9885;Parent=Mmel_00006181-RA;
Scv2yLs_9246	maker	exon	4609135	4609195	.	-	.	ID=Mmel_00006181-RA:exon:9884;Parent=Mmel_00006181-RA;
Scv2yLs_9246	maker	CDS	4629608	4629730	.	-	0	ID=Mmel_00006181-RA:cds;Parent=Mmel_00006181-RA;
Scv2yLs_9246	maker	CDS	4625489	4625597	.	-	0	ID=Mmel_00006181-RA:cds;Parent=Mmel_00006181-RA;
Scv2yLs_9246	maker	CDS	4624307	4624434	.	-	2	ID=Mmel_00006181-RA:cds;Parent=Mmel_00006181-RA;
Scv2yLs_9246	maker	CDS	4623300	4623424	.	-	0	ID=Mmel_00006181-RA:cds;Parent=Mmel_00006181-RA;
Scv2yLs_9246	maker	CDS	4621023	4621098	.	-	1	ID=Mmel_00006181-RA:cds;Parent=Mmel_00006181-RA;
Scv2yLs_9246	maker	CDS	4619553	4619617	.	-	0	ID=Mmel_00006181-RA:cds;Parent=Mmel_00006181-RA;
Scv2yLs_9246	maker	CDS	4617816	4617915	.	-	1	ID=Mmel_00006181-RA:cds;Parent=Mmel_00006181-RA;
Scv2yLs_9246	maker	CDS	4616989	4617113	.	-	0	ID=Mmel_00006181-RA:cds;Parent=Mmel_00006181-RA;
Scv2yLs_9246	maker	CDS	4614953	4615177	.	-	1	ID=Mmel_00006181-RA:cds;Parent=Mmel_00006181-RA;
Scv2yLs_9246	maker	CDS	4613602	4613707	.	-	1	ID=Mmel_00006181-RA:cds;Parent=Mmel_00006181-RA;
Scv2yLs_9246	maker	CDS	4610612	4610699	.	-	0	ID=Mmel_00006181-RA:cds;Parent=Mmel_00006181-RA;
Scv2yLs_9246	maker	CDS	4609328	4609520	.	-	2	ID=Mmel_00006181-RA:cds;Parent=Mmel_00006181-RA;
Scv2yLs_9246	maker	CDS	4609135	4609195	.	-	1	ID=Mmel_00006181-RA:cds;Parent=Mmel_00006181-RA;
Scv2yLs_9246	maker	gene	4588694	4602264	.	-	.	ID=Mmel_00006178;Name=Mmel_00006178;Alias=maker-Scv2yLs_9246-snap-gene-46.3;Note=Similar to HSDL1: Hydroxysteroid dehydrogenase-like protein 1 (Gallus gallus OX%3D9031);Dbxref=InterPro:IPR002347,PFAM:PF00106;
Scv2yLs_9246	maker	mRNA	4588694	4602264	.	-	.	ID=Mmel_00006178-RA;Parent=Mmel_00006178;Name=Mmel_00006178-RA;Alias=maker-Scv2yLs_9246-snap-gene-46.3-mRNA-1;_AED=0.21;_QI=20|0.6|0.33|0.83|0.2|0.5|6|0|383;_eAED=0.21;Note=Similar to HSDL1: Hydroxysteroid dehydrogenase-like protein 1 (Gallus gallus OX%3D9031);Dbxref=InterPro:IPR002347,PFAM:PF00106;
Scv2yLs_9246	maker	exon	4602141	4602264	.	-	.	ID=Mmel_00006178-RA:exon:9902;Parent=Mmel_00006178-RA;
Scv2yLs_9246	maker	exon	4593387	4593619	.	-	.	ID=Mmel_00006178-RA:exon:9901;Parent=Mmel_00006178-RA;
Scv2yLs_9246	maker	exon	4592312	4592757	.	-	.	ID=Mmel_00006178-RA:exon:9900;Parent=Mmel_00006178-RA;
Scv2yLs_9246	maker	exon	4590240	4590467	.	-	.	ID=Mmel_00006178-RA:exon:9899;Parent=Mmel_00006178-RA;
Scv2yLs_9246	maker	exon	4589286	4589364	.	-	.	ID=Mmel_00006178-RA:exon:9898;Parent=Mmel_00006178-RA;
Scv2yLs_9246	maker	exon	4588694	4588752	.	-	.	ID=Mmel_00006178-RA:exon:9897;Parent=Mmel_00006178-RA;
Scv2yLs_9246	maker	five_prime_UTR	4602245	4602264	.	-	.	ID=Mmel_00006178-RA:five_prime_utr;Parent=Mmel_00006178-RA;
Scv2yLs_9246	maker	CDS	4602141	4602244	.	-	0	ID=Mmel_00006178-RA:cds;Parent=Mmel_00006178-RA;
Scv2yLs_9246	maker	CDS	4593387	4593619	.	-	1	ID=Mmel_00006178-RA:cds;Parent=Mmel_00006178-RA;
Scv2yLs_9246	maker	CDS	4592312	4592757	.	-	2	ID=Mmel_00006178-RA:cds;Parent=Mmel_00006178-RA;
Scv2yLs_9246	maker	CDS	4590240	4590467	.	-	0	ID=Mmel_00006178-RA:cds;Parent=Mmel_00006178-RA;
Scv2yLs_9246	maker	CDS	4589286	4589364	.	-	0	ID=Mmel_00006178-RA:cds;Parent=Mmel_00006178-RA;
Scv2yLs_9246	maker	CDS	4588694	4588752	.	-	2	ID=Mmel_00006178-RA:cds;Parent=Mmel_00006178-RA;
Scv2yLs_9246	maker	gene	4565431	4586931	.	-	.	ID=Mmel_00006177;Name=Mmel_00006177;Alias=maker-Scv2yLs_9246-augustus-gene-46.20;Note=Similar to MBTPS1: Membrane-bound transcription factor site-1 protease (Homo sapiens OX%3D9606);Dbxref=InterPro:IPR000209,PFAM:PF00082;Ontology_term=GO:0004252,GO:0006508;
Scv2yLs_9246	maker	mRNA	4565431	4586931	.	-	.	ID=Mmel_00006177-RA;Parent=Mmel_00006177;Name=Mmel_00006177-RA;Alias=maker-Scv2yLs_9246-augustus-gene-46.20-mRNA-1;_AED=0.31;_QI=0|0|0|1|1|1|21|0|1049;_eAED=0.31;Note=Similar to MBTPS1: Membrane-bound transcription factor site-1 protease (Homo sapiens OX%3D9606);Dbxref=InterPro:IPR000209,PFAM:PF00082;Ontology_term=GO:0004252,GO:0006508;
Scv2yLs_9246	maker	exon	4586745	4586931	.	-	.	ID=Mmel_00006177-RA:exon:9923;Parent=Mmel_00006177-RA;
Scv2yLs_9246	maker	exon	4585411	4585668	.	-	.	ID=Mmel_00006177-RA:exon:9922;Parent=Mmel_00006177-RA;
Scv2yLs_9246	maker	exon	4584778	4584981	.	-	.	ID=Mmel_00006177-RA:exon:9921;Parent=Mmel_00006177-RA;
Scv2yLs_9246	maker	exon	4584294	4584404	.	-	.	ID=Mmel_00006177-RA:exon:9920;Parent=Mmel_00006177-RA;
Scv2yLs_9246	maker	exon	4582948	4583057	.	-	.	ID=Mmel_00006177-RA:exon:9919;Parent=Mmel_00006177-RA;
Scv2yLs_9246	maker	exon	4582457	4582573	.	-	.	ID=Mmel_00006177-RA:exon:9918;Parent=Mmel_00006177-RA;
Scv2yLs_9246	maker	exon	4581436	4581503	.	-	.	ID=Mmel_00006177-RA:exon:9917;Parent=Mmel_00006177-RA;
Scv2yLs_9246	maker	exon	4580832	4580934	.	-	.	ID=Mmel_00006177-RA:exon:9916;Parent=Mmel_00006177-RA;
Scv2yLs_9246	maker	exon	4579960	4580111	.	-	.	ID=Mmel_00006177-RA:exon:9915;Parent=Mmel_00006177-RA;
Scv2yLs_9246	maker	exon	4578964	4579125	.	-	.	ID=Mmel_00006177-RA:exon:9914;Parent=Mmel_00006177-RA;
Scv2yLs_9246	maker	exon	4578300	4578444	.	-	.	ID=Mmel_00006177-RA:exon:9913;Parent=Mmel_00006177-RA;
Scv2yLs_9246	maker	exon	4577058	4577246	.	-	.	ID=Mmel_00006177-RA:exon:9912;Parent=Mmel_00006177-RA;
Scv2yLs_9246	maker	exon	4576313	4576485	.	-	.	ID=Mmel_00006177-RA:exon:9911;Parent=Mmel_00006177-RA;
Scv2yLs_9246	maker	exon	4575588	4575703	.	-	.	ID=Mmel_00006177-RA:exon:9910;Parent=Mmel_00006177-RA;
Scv2yLs_9246	maker	exon	4573508	4573664	.	-	.	ID=Mmel_00006177-RA:exon:9909;Parent=Mmel_00006177-RA;
Scv2yLs_9246	maker	exon	4572641	4572765	.	-	.	ID=Mmel_00006177-RA:exon:9908;Parent=Mmel_00006177-RA;
Scv2yLs_9246	maker	exon	4572166	4572243	.	-	.	ID=Mmel_00006177-RA:exon:9907;Parent=Mmel_00006177-RA;
Scv2yLs_9246	maker	exon	4570479	4570619	.	-	.	ID=Mmel_00006177-RA:exon:9906;Parent=Mmel_00006177-RA;
Scv2yLs_9246	maker	exon	4567985	4568210	.	-	.	ID=Mmel_00006177-RA:exon:9905;Parent=Mmel_00006177-RA;
Scv2yLs_9246	maker	exon	4566639	4566769	.	-	.	ID=Mmel_00006177-RA:exon:9904;Parent=Mmel_00006177-RA;
Scv2yLs_9246	maker	exon	4565431	4565627	.	-	.	ID=Mmel_00006177-RA:exon:9903;Parent=Mmel_00006177-RA;
Scv2yLs_9246	maker	CDS	4586745	4586931	.	-	0	ID=Mmel_00006177-RA:cds;Parent=Mmel_00006177-RA;
Scv2yLs_9246	maker	CDS	4585411	4585668	.	-	2	ID=Mmel_00006177-RA:cds;Parent=Mmel_00006177-RA;
Scv2yLs_9246	maker	CDS	4584778	4584981	.	-	2	ID=Mmel_00006177-RA:cds;Parent=Mmel_00006177-RA;
Scv2yLs_9246	maker	CDS	4584294	4584404	.	-	2	ID=Mmel_00006177-RA:cds;Parent=Mmel_00006177-RA;
Scv2yLs_9246	maker	CDS	4582948	4583057	.	-	2	ID=Mmel_00006177-RA:cds;Parent=Mmel_00006177-RA;
Scv2yLs_9246	maker	CDS	4582457	4582573	.	-	0	ID=Mmel_00006177-RA:cds;Parent=Mmel_00006177-RA;
Scv2yLs_9246	maker	CDS	4581436	4581503	.	-	0	ID=Mmel_00006177-RA:cds;Parent=Mmel_00006177-RA;
Scv2yLs_9246	maker	CDS	4580832	4580934	.	-	1	ID=Mmel_00006177-RA:cds;Parent=Mmel_00006177-RA;
Scv2yLs_9246	maker	CDS	4579960	4580111	.	-	0	ID=Mmel_00006177-RA:cds;Parent=Mmel_00006177-RA;
Scv2yLs_9246	maker	CDS	4578964	4579125	.	-	1	ID=Mmel_00006177-RA:cds;Parent=Mmel_00006177-RA;
Scv2yLs_9246	maker	CDS	4578300	4578444	.	-	1	ID=Mmel_00006177-RA:cds;Parent=Mmel_00006177-RA;
Scv2yLs_9246	maker	CDS	4577058	4577246	.	-	0	ID=Mmel_00006177-RA:cds;Parent=Mmel_00006177-RA;
Scv2yLs_9246	maker	CDS	4576313	4576485	.	-	0	ID=Mmel_00006177-RA:cds;Parent=Mmel_00006177-RA;
Scv2yLs_9246	maker	CDS	4575588	4575703	.	-	1	ID=Mmel_00006177-RA:cds;Parent=Mmel_00006177-RA;
Scv2yLs_9246	maker	CDS	4573508	4573664	.	-	2	ID=Mmel_00006177-RA:cds;Parent=Mmel_00006177-RA;
Scv2yLs_9246	maker	CDS	4572641	4572765	.	-	1	ID=Mmel_00006177-RA:cds;Parent=Mmel_00006177-RA;
Scv2yLs_9246	maker	CDS	4572166	4572243	.	-	2	ID=Mmel_00006177-RA:cds;Parent=Mmel_00006177-RA;
Scv2yLs_9246	maker	CDS	4570479	4570619	.	-	2	ID=Mmel_00006177-RA:cds;Parent=Mmel_00006177-RA;
Scv2yLs_9246	maker	CDS	4567985	4568210	.	-	2	ID=Mmel_00006177-RA:cds;Parent=Mmel_00006177-RA;
Scv2yLs_9246	maker	CDS	4566639	4566769	.	-	1	ID=Mmel_00006177-RA:cds;Parent=Mmel_00006177-RA;
Scv2yLs_9246	maker	CDS	4565431	4565627	.	-	2	ID=Mmel_00006177-RA:cds;Parent=Mmel_00006177-RA;
Scv2yLs_9246	maker	gene	4641566	4642878	.	-	.	ID=Mmel_00006184;Name=Mmel_00006184;Alias=snap_masked-Scv2yLs_9246-processed-gene-46.17;Note=Protein of unknown function;
Scv2yLs_9246	maker	mRNA	4641566	4642878	.	-	.	ID=Mmel_00006184-RA;Parent=Mmel_00006184;Name=Mmel_00006184-RA;Alias=snap_masked-Scv2yLs_9246-processed-gene-46.17-mRNA-1;_AED=0.59;_QI=0|0|0|0|1|1|3|0|91;_eAED=0.75;Note=Protein of unknown function;
Scv2yLs_9246	maker	exon	4642806	4642878	.	-	.	ID=Mmel_00006184-RA:exon:9926;Parent=Mmel_00006184-RA;
Scv2yLs_9246	maker	exon	4642290	4642403	.	-	.	ID=Mmel_00006184-RA:exon:9925;Parent=Mmel_00006184-RA;
Scv2yLs_9246	maker	exon	4641566	4641654	.	-	.	ID=Mmel_00006184-RA:exon:9924;Parent=Mmel_00006184-RA;
Scv2yLs_9246	maker	CDS	4642806	4642878	.	-	0	ID=Mmel_00006184-RA:cds;Parent=Mmel_00006184-RA;
Scv2yLs_9246	maker	CDS	4642290	4642403	.	-	2	ID=Mmel_00006184-RA:cds;Parent=Mmel_00006184-RA;
Scv2yLs_9246	maker	CDS	4641566	4641654	.	-	2	ID=Mmel_00006184-RA:cds;Parent=Mmel_00006184-RA;
Scv2yLs_9246	maker	gene	4652245	4653492	.	+	.	ID=Mmel_00006185;Name=Mmel_00006185;Alias=augustus_masked-Scv2yLs_9246-processed-gene-47.3;Note=Similar to B3GNT9: UDP-GlcNAc:betaGal beta-1%2C3-N-acetylglucosaminyltransferase 9 (Homo sapiens OX%3D9606);Dbxref=InterPro:IPR002659,PFAM:PF01762;Ontology_term=GO:0006486,GO:0008378,GO:0016020;
Scv2yLs_9246	maker	mRNA	4652245	4653492	.	+	.	ID=Mmel_00006185-RA;Parent=Mmel_00006185;Name=Mmel_00006185-RA;Alias=augustus_masked-Scv2yLs_9246-processed-gene-47.3-mRNA-1;_AED=0.41;_QI=0|-1|0|1|-1|1|1|0|415;_eAED=0.41;Note=Similar to B3GNT9: UDP-GlcNAc:betaGal beta-1%2C3-N-acetylglucosaminyltransferase 9 (Homo sapiens OX%3D9606);Dbxref=InterPro:IPR002659,PFAM:PF01762;Ontology_term=GO:0006486,GO:0008378,GO:0016020;
Scv2yLs_9246	maker	exon	4652245	4653492	.	+	.	ID=Mmel_00006185-RA:exon:9927;Parent=Mmel_00006185-RA;
Scv2yLs_9246	maker	CDS	4652245	4653492	.	+	0	ID=Mmel_00006185-RA:cds;Parent=Mmel_00006185-RA;
Scv2yLs_9246	maker	gene	4634058	4639453	.	+	.	ID=Mmel_00006182;Name=Mmel_00006182;Alias=maker-Scv2yLs_9246-augustus-gene-47.0;Note=Similar to TRADD: Tumor necrosis factor receptor type 1-associated DEATH domain protein (Homo sapiens OX%3D9606);Dbxref=InterPro:IPR000488,InterPro:IPR009095,PFAM:PF00531,PFAM:PF09034;Ontology_term=GO:0005515,GO:0007165,GO:0043123;
Scv2yLs_9246	maker	mRNA	4634058	4639453	.	+	.	ID=Mmel_00006182-RA;Parent=Mmel_00006182;Name=Mmel_00006182-RA;Alias=maker-Scv2yLs_9246-augustus-gene-47.0-mRNA-1;_AED=0.43;_QI=0|0|0|0.8|0.75|0.8|5|0|329;_eAED=0.43;Note=Similar to TRADD: Tumor necrosis factor receptor type 1-associated DEATH domain protein (Homo sapiens OX%3D9606);Dbxref=InterPro:IPR000488,InterPro:IPR009095,PFAM:PF00531,PFAM:PF09034;Ontology_term=GO:0005515,GO:0007165,GO:0043123;
Scv2yLs_9246	maker	exon	4634058	4634116	.	+	.	ID=Mmel_00006182-RA:exon:9928;Parent=Mmel_00006182-RA;
Scv2yLs_9246	maker	exon	4635326	4635477	.	+	.	ID=Mmel_00006182-RA:exon:9929;Parent=Mmel_00006182-RA;
Scv2yLs_9246	maker	exon	4636132	4636409	.	+	.	ID=Mmel_00006182-RA:exon:9930;Parent=Mmel_00006182-RA;
Scv2yLs_9246	maker	exon	4638070	4638262	.	+	.	ID=Mmel_00006182-RA:exon:9931;Parent=Mmel_00006182-RA;
Scv2yLs_9246	maker	exon	4639146	4639453	.	+	.	ID=Mmel_00006182-RA:exon:9932;Parent=Mmel_00006182-RA;
Scv2yLs_9246	maker	CDS	4634058	4634116	.	+	0	ID=Mmel_00006182-RA:cds;Parent=Mmel_00006182-RA;
Scv2yLs_9246	maker	CDS	4635326	4635477	.	+	1	ID=Mmel_00006182-RA:cds;Parent=Mmel_00006182-RA;
Scv2yLs_9246	maker	CDS	4636132	4636409	.	+	2	ID=Mmel_00006182-RA:cds;Parent=Mmel_00006182-RA;
Scv2yLs_9246	maker	CDS	4638070	4638262	.	+	0	ID=Mmel_00006182-RA:cds;Parent=Mmel_00006182-RA;
Scv2yLs_9246	maker	CDS	4639146	4639453	.	+	2	ID=Mmel_00006182-RA:cds;Parent=Mmel_00006182-RA;
Scv2yLs_9246	maker	gene	4639894	4640367	.	+	.	ID=Mmel_00006183;Name=Mmel_00006183;Alias=snap_masked-Scv2yLs_9246-processed-gene-47.8;Note=Protein of unknown function;
Scv2yLs_9246	maker	mRNA	4639894	4640367	.	+	.	ID=Mmel_00006183-RA;Parent=Mmel_00006183;Name=Mmel_00006183-RA;Alias=snap_masked-Scv2yLs_9246-processed-gene-47.8-mRNA-1;_AED=0.47;_QI=0|-1|0|0|-1|1|1|0|157;_eAED=1.00;Note=Protein of unknown function;
Scv2yLs_9246	maker	exon	4639894	4640367	.	+	.	ID=Mmel_00006183-RA:exon:9933;Parent=Mmel_00006183-RA;
Scv2yLs_9246	maker	CDS	4639894	4640367	.	+	0	ID=Mmel_00006183-RA:cds;Parent=Mmel_00006183-RA;
Scv2yLs_9246	maker	gene	4662711	4690746	.	-	.	ID=Mmel_00006187;Name=Mmel_00006187;Alias=maker-Scv2yLs_9246-snap-gene-47.18;Note=Similar to UPF0183 protein C16orf70 homolog (Rattus norvegicus OX%3D10116);Dbxref=InterPro:IPR005373,PFAM:PF03676;
Scv2yLs_9246	maker	mRNA	4662711	4690746	.	-	.	ID=Mmel_00006187-RA;Parent=Mmel_00006187;Name=Mmel_00006187-RA;Alias=maker-Scv2yLs_9246-snap-gene-47.18-mRNA-1;_AED=0.42;_QI=2|0|0|0.93|1|1|16|0|449;_eAED=0.42;Note=Similar to UPF0183 protein C16orf70 homolog (Rattus norvegicus OX%3D10116);Dbxref=InterPro:IPR005373,PFAM:PF03676;
Scv2yLs_9246	maker	exon	4690664	4690746	.	-	.	ID=Mmel_00006187-RA:exon:9949;Parent=Mmel_00006187-RA;
Scv2yLs_9246	maker	exon	4686823	4686906	.	-	.	ID=Mmel_00006187-RA:exon:9948;Parent=Mmel_00006187-RA;
Scv2yLs_9246	maker	exon	4682115	4682158	.	-	.	ID=Mmel_00006187-RA:exon:9947;Parent=Mmel_00006187-RA;
Scv2yLs_9246	maker	exon	4681743	4681822	.	-	.	ID=Mmel_00006187-RA:exon:9946;Parent=Mmel_00006187-RA;
Scv2yLs_9246	maker	exon	4677165	4677259	.	-	.	ID=Mmel_00006187-RA:exon:9945;Parent=Mmel_00006187-RA;
Scv2yLs_9246	maker	exon	4674574	4674671	.	-	.	ID=Mmel_00006187-RA:exon:9944;Parent=Mmel_00006187-RA;
Scv2yLs_9246	maker	exon	4672922	4673034	.	-	.	ID=Mmel_00006187-RA:exon:9943;Parent=Mmel_00006187-RA;
Scv2yLs_9246	maker	exon	4670806	4670939	.	-	.	ID=Mmel_00006187-RA:exon:9942;Parent=Mmel_00006187-RA;
Scv2yLs_9246	maker	exon	4670068	4670151	.	-	.	ID=Mmel_00006187-RA:exon:9941;Parent=Mmel_00006187-RA;
Scv2yLs_9246	maker	exon	4669289	4669371	.	-	.	ID=Mmel_00006187-RA:exon:9940;Parent=Mmel_00006187-RA;
Scv2yLs_9246	maker	exon	4668458	4668501	.	-	.	ID=Mmel_00006187-RA:exon:9939;Parent=Mmel_00006187-RA;
Scv2yLs_9246	maker	exon	4666495	4666538	.	-	.	ID=Mmel_00006187-RA:exon:9938;Parent=Mmel_00006187-RA;
Scv2yLs_9246	maker	exon	4665094	4665152	.	-	.	ID=Mmel_00006187-RA:exon:9937;Parent=Mmel_00006187-RA;
Scv2yLs_9246	maker	exon	4663478	4663550	.	-	.	ID=Mmel_00006187-RA:exon:9936;Parent=Mmel_00006187-RA;
Scv2yLs_9246	maker	exon	4662977	4663062	.	-	.	ID=Mmel_00006187-RA:exon:9935;Parent=Mmel_00006187-RA;
Scv2yLs_9246	maker	exon	4662711	4662855	.	-	.	ID=Mmel_00006187-RA:exon:9934;Parent=Mmel_00006187-RA;
Scv2yLs_9246	maker	five_prime_UTR	4690745	4690746	.	-	.	ID=Mmel_00006187-RA:five_prime_utr;Parent=Mmel_00006187-RA;
Scv2yLs_9246	maker	CDS	4690664	4690744	.	-	0	ID=Mmel_00006187-RA:cds;Parent=Mmel_00006187-RA;
Scv2yLs_9246	maker	CDS	4686823	4686906	.	-	0	ID=Mmel_00006187-RA:cds;Parent=Mmel_00006187-RA;
Scv2yLs_9246	maker	CDS	4682115	4682158	.	-	0	ID=Mmel_00006187-RA:cds;Parent=Mmel_00006187-RA;
Scv2yLs_9246	maker	CDS	4681743	4681822	.	-	1	ID=Mmel_00006187-RA:cds;Parent=Mmel_00006187-RA;
Scv2yLs_9246	maker	CDS	4677165	4677259	.	-	2	ID=Mmel_00006187-RA:cds;Parent=Mmel_00006187-RA;
Scv2yLs_9246	maker	CDS	4674574	4674671	.	-	0	ID=Mmel_00006187-RA:cds;Parent=Mmel_00006187-RA;
Scv2yLs_9246	maker	CDS	4672922	4673034	.	-	1	ID=Mmel_00006187-RA:cds;Parent=Mmel_00006187-RA;
Scv2yLs_9246	maker	CDS	4670806	4670939	.	-	2	ID=Mmel_00006187-RA:cds;Parent=Mmel_00006187-RA;
Scv2yLs_9246	maker	CDS	4670068	4670151	.	-	0	ID=Mmel_00006187-RA:cds;Parent=Mmel_00006187-RA;
Scv2yLs_9246	maker	CDS	4669289	4669371	.	-	0	ID=Mmel_00006187-RA:cds;Parent=Mmel_00006187-RA;
Scv2yLs_9246	maker	CDS	4668458	4668501	.	-	1	ID=Mmel_00006187-RA:cds;Parent=Mmel_00006187-RA;
Scv2yLs_9246	maker	CDS	4666495	4666538	.	-	2	ID=Mmel_00006187-RA:cds;Parent=Mmel_00006187-RA;
Scv2yLs_9246	maker	CDS	4665094	4665152	.	-	0	ID=Mmel_00006187-RA:cds;Parent=Mmel_00006187-RA;
Scv2yLs_9246	maker	CDS	4663478	4663550	.	-	1	ID=Mmel_00006187-RA:cds;Parent=Mmel_00006187-RA;
Scv2yLs_9246	maker	CDS	4662977	4663062	.	-	0	ID=Mmel_00006187-RA:cds;Parent=Mmel_00006187-RA;
Scv2yLs_9246	maker	CDS	4662711	4662855	.	-	1	ID=Mmel_00006187-RA:cds;Parent=Mmel_00006187-RA;
Scv2yLs_9246	maker	gene	4656089	4660685	.	-	.	ID=Mmel_00006186;Name=Mmel_00006186;Alias=maker-Scv2yLs_9246-snap-gene-47.20;Note=Protein of unknown function;
Scv2yLs_9246	maker	mRNA	4656089	4660685	.	-	.	ID=Mmel_00006186-RA;Parent=Mmel_00006186;Name=Mmel_00006186-RA;Alias=maker-Scv2yLs_9246-snap-gene-47.20-mRNA-1;_AED=0.83;_QI=0|0|0|0|0|0|11|0|576;_eAED=1.00;Note=Protein of unknown function;
Scv2yLs_9246	maker	exon	4660604	4660685	.	-	.	ID=Mmel_00006186-RA:exon:9960;Parent=Mmel_00006186-RA;
Scv2yLs_9246	maker	exon	4659918	4660123	.	-	.	ID=Mmel_00006186-RA:exon:9959;Parent=Mmel_00006186-RA;
Scv2yLs_9246	maker	exon	4659558	4659764	.	-	.	ID=Mmel_00006186-RA:exon:9958;Parent=Mmel_00006186-RA;
Scv2yLs_9246	maker	exon	4659232	4659353	.	-	.	ID=Mmel_00006186-RA:exon:9957;Parent=Mmel_00006186-RA;
Scv2yLs_9246	maker	exon	4659060	4659156	.	-	.	ID=Mmel_00006186-RA:exon:9956;Parent=Mmel_00006186-RA;
Scv2yLs_9246	maker	exon	4658935	4659018	.	-	.	ID=Mmel_00006186-RA:exon:9955;Parent=Mmel_00006186-RA;
Scv2yLs_9246	maker	exon	4658780	4658909	.	-	.	ID=Mmel_00006186-RA:exon:9954;Parent=Mmel_00006186-RA;
Scv2yLs_9246	maker	exon	4658371	4658525	.	-	.	ID=Mmel_00006186-RA:exon:9953;Parent=Mmel_00006186-RA;
Scv2yLs_9246	maker	exon	4657570	4657637	.	-	.	ID=Mmel_00006186-RA:exon:9952;Parent=Mmel_00006186-RA;
Scv2yLs_9246	maker	exon	4657192	4657518	.	-	.	ID=Mmel_00006186-RA:exon:9951;Parent=Mmel_00006186-RA;
Scv2yLs_9246	maker	exon	4656089	4656341	.	-	.	ID=Mmel_00006186-RA:exon:9950;Parent=Mmel_00006186-RA;
Scv2yLs_9246	maker	CDS	4660604	4660685	.	-	0	ID=Mmel_00006186-RA:cds;Parent=Mmel_00006186-RA;
Scv2yLs_9246	maker	CDS	4659918	4660123	.	-	2	ID=Mmel_00006186-RA:cds;Parent=Mmel_00006186-RA;
Scv2yLs_9246	maker	CDS	4659558	4659764	.	-	0	ID=Mmel_00006186-RA:cds;Parent=Mmel_00006186-RA;
Scv2yLs_9246	maker	CDS	4659232	4659353	.	-	0	ID=Mmel_00006186-RA:cds;Parent=Mmel_00006186-RA;
Scv2yLs_9246	maker	CDS	4659060	4659156	.	-	1	ID=Mmel_00006186-RA:cds;Parent=Mmel_00006186-RA;
Scv2yLs_9246	maker	CDS	4658935	4659018	.	-	0	ID=Mmel_00006186-RA:cds;Parent=Mmel_00006186-RA;
Scv2yLs_9246	maker	CDS	4658780	4658909	.	-	0	ID=Mmel_00006186-RA:cds;Parent=Mmel_00006186-RA;
Scv2yLs_9246	maker	CDS	4658371	4658525	.	-	2	ID=Mmel_00006186-RA:cds;Parent=Mmel_00006186-RA;
Scv2yLs_9246	maker	CDS	4657570	4657637	.	-	0	ID=Mmel_00006186-RA:cds;Parent=Mmel_00006186-RA;
Scv2yLs_9246	maker	CDS	4657192	4657518	.	-	1	ID=Mmel_00006186-RA:cds;Parent=Mmel_00006186-RA;
Scv2yLs_9246	maker	CDS	4656089	4656341	.	-	1	ID=Mmel_00006186-RA:cds;Parent=Mmel_00006186-RA;
Scv2yLs_9246	maker	gene	4936260	4945550	.	+	.	ID=Mmel_00006188;Name=Mmel_00006188;Alias=maker-Scv2yLs_9246-snap-gene-49.12;Note=Similar to gna0: Guanine nucleotide-binding protein G(o) subunit alpha (Xenopus laevis OX%3D8355);Dbxref=InterPro:IPR001019,PFAM:PF00503;Ontology_term=GO:0003924,GO:0007186,GO:0019001,GO:0031683;
Scv2yLs_9246	maker	mRNA	4936260	4945550	.	+	.	ID=Mmel_00006188-RA;Parent=Mmel_00006188;Name=Mmel_00006188-RA;Alias=maker-Scv2yLs_9246-snap-gene-49.12-mRNA-1;_AED=0.13;_QI=0|0|0|1|1|0.33|3|0|136;_eAED=0.13;Note=Similar to gna0: Guanine nucleotide-binding protein G(o) subunit alpha (Xenopus laevis OX%3D8355);Dbxref=InterPro:IPR001019,PFAM:PF00503;Ontology_term=GO:0003924,GO:0007186,GO:0019001,GO:0031683;
Scv2yLs_9246	maker	exon	4936260	4936387	.	+	.	ID=Mmel_00006188-RA:exon:9961;Parent=Mmel_00006188-RA;
Scv2yLs_9246	maker	exon	4937118	4937247	.	+	.	ID=Mmel_00006188-RA:exon:9962;Parent=Mmel_00006188-RA;
Scv2yLs_9246	maker	exon	4945401	4945550	.	+	.	ID=Mmel_00006188-RA:exon:9963;Parent=Mmel_00006188-RA;
Scv2yLs_9246	maker	CDS	4936260	4936387	.	+	0	ID=Mmel_00006188-RA:cds;Parent=Mmel_00006188-RA;
Scv2yLs_9246	maker	CDS	4937118	4937247	.	+	1	ID=Mmel_00006188-RA:cds;Parent=Mmel_00006188-RA;
Scv2yLs_9246	maker	CDS	4945401	4945550	.	+	0	ID=Mmel_00006188-RA:cds;Parent=Mmel_00006188-RA;
Scv2yLs_9246	maker	gene	4998032	5004878	.	+	.	ID=Mmel_00006192;Name=Mmel_00006192;Alias=maker-Scv2yLs_9246-snap-gene-50.18;Note=Similar to OGFOD1: Prolyl 3-hydroxylase OGFOD1 (Pongo abelii OX%3D9601);Dbxref=InterPro:IPR019601,PFAM:PF10637,PFAM:PF13661;Ontology_term=GO:0005506,GO:0016706,GO:0031418,GO:0055114;
Scv2yLs_9246	maker	mRNA	4998032	5004878	.	+	.	ID=Mmel_00006192-RA;Parent=Mmel_00006192;Name=Mmel_00006192-RA;Alias=maker-Scv2yLs_9246-snap-gene-50.18-mRNA-1;_AED=0.12;_QI=0|0|0|0.90|0.7|0.81|11|0|425;_eAED=0.12;Note=Similar to OGFOD1: Prolyl 3-hydroxylase OGFOD1 (Pongo abelii OX%3D9601);Dbxref=InterPro:IPR019601,PFAM:PF10637,PFAM:PF13661;Ontology_term=GO:0005506,GO:0016706,GO:0031418,GO:0055114;
Scv2yLs_9246	maker	exon	4998032	4998063	.	+	.	ID=Mmel_00006192-RA:exon:9964;Parent=Mmel_00006192-RA;
Scv2yLs_9246	maker	exon	4998080	4998180	.	+	.	ID=Mmel_00006192-RA:exon:9965;Parent=Mmel_00006192-RA;
Scv2yLs_9246	maker	exon	4998573	4998689	.	+	.	ID=Mmel_00006192-RA:exon:9966;Parent=Mmel_00006192-RA;
Scv2yLs_9246	maker	exon	4999479	4999546	.	+	.	ID=Mmel_00006192-RA:exon:9967;Parent=Mmel_00006192-RA;
Scv2yLs_9246	maker	exon	5000874	5000999	.	+	.	ID=Mmel_00006192-RA:exon:9968;Parent=Mmel_00006192-RA;
Scv2yLs_9246	maker	exon	5001347	5001460	.	+	.	ID=Mmel_00006192-RA:exon:9969;Parent=Mmel_00006192-RA;
Scv2yLs_9246	maker	exon	5001781	5001860	.	+	.	ID=Mmel_00006192-RA:exon:9970;Parent=Mmel_00006192-RA;
Scv2yLs_9246	maker	exon	5001997	5002292	.	+	.	ID=Mmel_00006192-RA:exon:9971;Parent=Mmel_00006192-RA;
Scv2yLs_9246	maker	exon	5003219	5003341	.	+	.	ID=Mmel_00006192-RA:exon:9972;Parent=Mmel_00006192-RA;
Scv2yLs_9246	maker	exon	5004123	5004181	.	+	.	ID=Mmel_00006192-RA:exon:9973;Parent=Mmel_00006192-RA;
Scv2yLs_9246	maker	exon	5004717	5004878	.	+	.	ID=Mmel_00006192-RA:exon:9974;Parent=Mmel_00006192-RA;
Scv2yLs_9246	maker	CDS	4998032	4998063	.	+	0	ID=Mmel_00006192-RA:cds;Parent=Mmel_00006192-RA;
Scv2yLs_9246	maker	CDS	4998080	4998180	.	+	1	ID=Mmel_00006192-RA:cds;Parent=Mmel_00006192-RA;
Scv2yLs_9246	maker	CDS	4998573	4998689	.	+	2	ID=Mmel_00006192-RA:cds;Parent=Mmel_00006192-RA;
Scv2yLs_9246	maker	CDS	4999479	4999546	.	+	2	ID=Mmel_00006192-RA:cds;Parent=Mmel_00006192-RA;
Scv2yLs_9246	maker	CDS	5000874	5000999	.	+	0	ID=Mmel_00006192-RA:cds;Parent=Mmel_00006192-RA;
Scv2yLs_9246	maker	CDS	5001347	5001460	.	+	0	ID=Mmel_00006192-RA:cds;Parent=Mmel_00006192-RA;
Scv2yLs_9246	maker	CDS	5001781	5001860	.	+	0	ID=Mmel_00006192-RA:cds;Parent=Mmel_00006192-RA;
Scv2yLs_9246	maker	CDS	5001997	5002292	.	+	1	ID=Mmel_00006192-RA:cds;Parent=Mmel_00006192-RA;
Scv2yLs_9246	maker	CDS	5003219	5003341	.	+	2	ID=Mmel_00006192-RA:cds;Parent=Mmel_00006192-RA;
Scv2yLs_9246	maker	CDS	5004123	5004181	.	+	2	ID=Mmel_00006192-RA:cds;Parent=Mmel_00006192-RA;
Scv2yLs_9246	maker	CDS	5004717	5004878	.	+	0	ID=Mmel_00006192-RA:cds;Parent=Mmel_00006192-RA;
Scv2yLs_9246	maker	gene	5009307	5026456	.	-	.	ID=Mmel_00006193;Name=Mmel_00006193;Alias=maker-Scv2yLs_9246-snap-gene-50.22;Note=Similar to Bbs2: Bardet-Biedl syndrome 2 protein homolog (Mus musculus OX%3D10090);Dbxref=InterPro:IPR029333,InterPro:IPR029429,InterPro:IPR029430,PFAM:PF14781,PFAM:PF14782,PFAM:PF14783;
Scv2yLs_9246	maker	mRNA	5009307	5026456	.	-	.	ID=Mmel_00006193-RA;Parent=Mmel_00006193;Name=Mmel_00006193-RA;Alias=maker-Scv2yLs_9246-snap-gene-50.22-mRNA-1;_AED=0.29;_QI=0|0|0|1|1|1|16|0|665;_eAED=0.29;Note=Similar to Bbs2: Bardet-Biedl syndrome 2 protein homolog (Mus musculus OX%3D10090);Dbxref=InterPro:IPR029333,InterPro:IPR029429,InterPro:IPR029430,PFAM:PF14781,PFAM:PF14782,PFAM:PF14783;
Scv2yLs_9246	maker	exon	5026262	5026456	.	-	.	ID=Mmel_00006193-RA:exon:9990;Parent=Mmel_00006193-RA;
Scv2yLs_9246	maker	exon	5025725	5025850	.	-	.	ID=Mmel_00006193-RA:exon:9989;Parent=Mmel_00006193-RA;
Scv2yLs_9246	maker	exon	5025387	5025449	.	-	.	ID=Mmel_00006193-RA:exon:9988;Parent=Mmel_00006193-RA;
Scv2yLs_9246	maker	exon	5022850	5022927	.	-	.	ID=Mmel_00006193-RA:exon:9987;Parent=Mmel_00006193-RA;
Scv2yLs_9246	maker	exon	5020588	5020692	.	-	.	ID=Mmel_00006193-RA:exon:9986;Parent=Mmel_00006193-RA;
Scv2yLs_9246	maker	exon	5019661	5019747	.	-	.	ID=Mmel_00006193-RA:exon:9985;Parent=Mmel_00006193-RA;
Scv2yLs_9246	maker	exon	5017725	5017860	.	-	.	ID=Mmel_00006193-RA:exon:9984;Parent=Mmel_00006193-RA;
Scv2yLs_9246	maker	exon	5015706	5015845	.	-	.	ID=Mmel_00006193-RA:exon:9983;Parent=Mmel_00006193-RA;
Scv2yLs_9246	maker	exon	5014787	5014931	.	-	.	ID=Mmel_00006193-RA:exon:9982;Parent=Mmel_00006193-RA;
Scv2yLs_9246	maker	exon	5014024	5014195	.	-	.	ID=Mmel_00006193-RA:exon:9981;Parent=Mmel_00006193-RA;
Scv2yLs_9246	maker	exon	5012861	5012990	.	-	.	ID=Mmel_00006193-RA:exon:9980;Parent=Mmel_00006193-RA;
Scv2yLs_9246	maker	exon	5012130	5012261	.	-	.	ID=Mmel_00006193-RA:exon:9979;Parent=Mmel_00006193-RA;
Scv2yLs_9246	maker	exon	5011470	5011607	.	-	.	ID=Mmel_00006193-RA:exon:9978;Parent=Mmel_00006193-RA;
Scv2yLs_9246	maker	exon	5010899	5011011	.	-	.	ID=Mmel_00006193-RA:exon:9977;Parent=Mmel_00006193-RA;
Scv2yLs_9246	maker	exon	5010054	5010202	.	-	.	ID=Mmel_00006193-RA:exon:9976;Parent=Mmel_00006193-RA;
Scv2yLs_9246	maker	exon	5009307	5009392	.	-	.	ID=Mmel_00006193-RA:exon:9975;Parent=Mmel_00006193-RA;
Scv2yLs_9246	maker	CDS	5026262	5026456	.	-	0	ID=Mmel_00006193-RA:cds;Parent=Mmel_00006193-RA;
Scv2yLs_9246	maker	CDS	5025725	5025850	.	-	0	ID=Mmel_00006193-RA:cds;Parent=Mmel_00006193-RA;
Scv2yLs_9246	maker	CDS	5025387	5025449	.	-	0	ID=Mmel_00006193-RA:cds;Parent=Mmel_00006193-RA;
Scv2yLs_9246	maker	CDS	5022850	5022927	.	-	0	ID=Mmel_00006193-RA:cds;Parent=Mmel_00006193-RA;
Scv2yLs_9246	maker	CDS	5020588	5020692	.	-	0	ID=Mmel_00006193-RA:cds;Parent=Mmel_00006193-RA;
Scv2yLs_9246	maker	CDS	5019661	5019747	.	-	0	ID=Mmel_00006193-RA:cds;Parent=Mmel_00006193-RA;
Scv2yLs_9246	maker	CDS	5017725	5017860	.	-	0	ID=Mmel_00006193-RA:cds;Parent=Mmel_00006193-RA;
Scv2yLs_9246	maker	CDS	5015706	5015845	.	-	2	ID=Mmel_00006193-RA:cds;Parent=Mmel_00006193-RA;
Scv2yLs_9246	maker	CDS	5014787	5014931	.	-	0	ID=Mmel_00006193-RA:cds;Parent=Mmel_00006193-RA;
Scv2yLs_9246	maker	CDS	5014024	5014195	.	-	2	ID=Mmel_00006193-RA:cds;Parent=Mmel_00006193-RA;
Scv2yLs_9246	maker	CDS	5012861	5012990	.	-	1	ID=Mmel_00006193-RA:cds;Parent=Mmel_00006193-RA;
Scv2yLs_9246	maker	CDS	5012130	5012261	.	-	0	ID=Mmel_00006193-RA:cds;Parent=Mmel_00006193-RA;
Scv2yLs_9246	maker	CDS	5011470	5011607	.	-	0	ID=Mmel_00006193-RA:cds;Parent=Mmel_00006193-RA;
Scv2yLs_9246	maker	CDS	5010899	5011011	.	-	0	ID=Mmel_00006193-RA:cds;Parent=Mmel_00006193-RA;
Scv2yLs_9246	maker	CDS	5010054	5010202	.	-	1	ID=Mmel_00006193-RA:cds;Parent=Mmel_00006193-RA;
Scv2yLs_9246	maker	CDS	5009307	5009392	.	-	2	ID=Mmel_00006193-RA:cds;Parent=Mmel_00006193-RA;
Scv2yLs_9246	maker	gene	4964156	4987494	.	-	.	ID=Mmel_00006190;Name=Mmel_00006190;Alias=maker-Scv2yLs_9246-snap-gene-50.20;Note=Similar to Amfr: E3 ubiquitin-protein ligase AMFR (Mus musculus OX%3D10090);Dbxref=InterPro:IPR001841,InterPro:IPR003892,PFAM:PF02845,PFAM:PF13639;Ontology_term=GO:0005515;
Scv2yLs_9246	maker	mRNA	4964156	4987494	.	-	.	ID=Mmel_00006190-RA;Parent=Mmel_00006190;Name=Mmel_00006190-RA;Alias=maker-Scv2yLs_9246-snap-gene-50.20-mRNA-1;_AED=0.36;_QI=0|0|0|0.92|1|1|14|0|559;_eAED=0.36;Note=Similar to Amfr: E3 ubiquitin-protein ligase AMFR (Mus musculus OX%3D10090);Dbxref=InterPro:IPR001841,InterPro:IPR003892,PFAM:PF02845,PFAM:PF13639;Ontology_term=GO:0005515;
Scv2yLs_9246	maker	exon	4987489	4987494	.	-	.	ID=Mmel_00006190-RA:exon:10004;Parent=Mmel_00006190-RA;
Scv2yLs_9246	maker	exon	4986881	4986973	.	-	.	ID=Mmel_00006190-RA:exon:10003;Parent=Mmel_00006190-RA;
Scv2yLs_9246	maker	exon	4985043	4985207	.	-	.	ID=Mmel_00006190-RA:exon:10002;Parent=Mmel_00006190-RA;
Scv2yLs_9246	maker	exon	4983140	4983292	.	-	.	ID=Mmel_00006190-RA:exon:10001;Parent=Mmel_00006190-RA;
Scv2yLs_9246	maker	exon	4979914	4979954	.	-	.	ID=Mmel_00006190-RA:exon:10000;Parent=Mmel_00006190-RA;
Scv2yLs_9246	maker	exon	4978132	4978264	.	-	.	ID=Mmel_00006190-RA:exon:9999;Parent=Mmel_00006190-RA;
Scv2yLs_9246	maker	exon	4977525	4977658	.	-	.	ID=Mmel_00006190-RA:exon:9998;Parent=Mmel_00006190-RA;
Scv2yLs_9246	maker	exon	4975978	4976088	.	-	.	ID=Mmel_00006190-RA:exon:9997;Parent=Mmel_00006190-RA;
Scv2yLs_9246	maker	exon	4972951	4973141	.	-	.	ID=Mmel_00006190-RA:exon:9996;Parent=Mmel_00006190-RA;
Scv2yLs_9246	maker	exon	4971176	4971279	.	-	.	ID=Mmel_00006190-RA:exon:9995;Parent=Mmel_00006190-RA;
Scv2yLs_9246	maker	exon	4969122	4969256	.	-	.	ID=Mmel_00006190-RA:exon:9994;Parent=Mmel_00006190-RA;
Scv2yLs_9246	maker	exon	4968384	4968467	.	-	.	ID=Mmel_00006190-RA:exon:9993;Parent=Mmel_00006190-RA;
Scv2yLs_9246	maker	exon	4965703	4965887	.	-	.	ID=Mmel_00006190-RA:exon:9992;Parent=Mmel_00006190-RA;
Scv2yLs_9246	maker	exon	4964156	4964300	.	-	.	ID=Mmel_00006190-RA:exon:9991;Parent=Mmel_00006190-RA;
Scv2yLs_9246	maker	CDS	4987489	4987494	.	-	0	ID=Mmel_00006190-RA:cds;Parent=Mmel_00006190-RA;
Scv2yLs_9246	maker	CDS	4986881	4986973	.	-	0	ID=Mmel_00006190-RA:cds;Parent=Mmel_00006190-RA;
Scv2yLs_9246	maker	CDS	4985043	4985207	.	-	0	ID=Mmel_00006190-RA:cds;Parent=Mmel_00006190-RA;
Scv2yLs_9246	maker	CDS	4983140	4983292	.	-	0	ID=Mmel_00006190-RA:cds;Parent=Mmel_00006190-RA;
Scv2yLs_9246	maker	CDS	4979914	4979954	.	-	0	ID=Mmel_00006190-RA:cds;Parent=Mmel_00006190-RA;
Scv2yLs_9246	maker	CDS	4978132	4978264	.	-	1	ID=Mmel_00006190-RA:cds;Parent=Mmel_00006190-RA;
Scv2yLs_9246	maker	CDS	4977525	4977658	.	-	0	ID=Mmel_00006190-RA:cds;Parent=Mmel_00006190-RA;
Scv2yLs_9246	maker	CDS	4975978	4976088	.	-	1	ID=Mmel_00006190-RA:cds;Parent=Mmel_00006190-RA;
Scv2yLs_9246	maker	CDS	4972951	4973141	.	-	1	ID=Mmel_00006190-RA:cds;Parent=Mmel_00006190-RA;
Scv2yLs_9246	maker	CDS	4971176	4971279	.	-	2	ID=Mmel_00006190-RA:cds;Parent=Mmel_00006190-RA;
Scv2yLs_9246	maker	CDS	4969122	4969256	.	-	0	ID=Mmel_00006190-RA:cds;Parent=Mmel_00006190-RA;
Scv2yLs_9246	maker	CDS	4968384	4968467	.	-	0	ID=Mmel_00006190-RA:cds;Parent=Mmel_00006190-RA;
Scv2yLs_9246	maker	CDS	4965703	4965887	.	-	0	ID=Mmel_00006190-RA:cds;Parent=Mmel_00006190-RA;
Scv2yLs_9246	maker	CDS	4964156	4964300	.	-	1	ID=Mmel_00006190-RA:cds;Parent=Mmel_00006190-RA;
Scv2yLs_9246	maker	gene	4991582	4997271	.	-	.	ID=Mmel_00006191;Name=Mmel_00006191;Alias=maker-Scv2yLs_9246-augustus-gene-50.2;Note=Similar to nudt21: Cleavage and polyadenylation specificity factor subunit 5 (Xenopus laevis OX%3D8355);Dbxref=InterPro:IPR016706,PFAM:PF13869;Ontology_term=GO:0003729,GO:0005849,GO:0006378;
Scv2yLs_9246	maker	mRNA	4991582	4997271	.	-	.	ID=Mmel_00006191-RA;Parent=Mmel_00006191;Name=Mmel_00006191-RA;Alias=maker-Scv2yLs_9246-augustus-gene-50.2-mRNA-1;_AED=0.44;_QI=20|1|0.83|1|0.8|0.83|6|0|230;_eAED=0.44;Note=Similar to nudt21: Cleavage and polyadenylation specificity factor subunit 5 (Xenopus laevis OX%3D8355);Dbxref=InterPro:IPR016706,PFAM:PF13869;Ontology_term=GO:0003729,GO:0005849,GO:0006378;
Scv2yLs_9246	maker	exon	4991582	4991727	.	-	.	ID=Mmel_00006191-RA:exon:10010;Parent=Mmel_00006191-RA;
Scv2yLs_9246	maker	exon	4992101	4992176	.	-	.	ID=Mmel_00006191-RA:exon:10009;Parent=Mmel_00006191-RA;
Scv2yLs_9246	maker	exon	4992811	4992900	.	-	.	ID=Mmel_00006191-RA:exon:10008;Parent=Mmel_00006191-RA;
Scv2yLs_9246	maker	exon	4993550	4993613	.	-	.	ID=Mmel_00006191-RA:exon:10007;Parent=Mmel_00006191-RA;
Scv2yLs_9246	maker	exon	4994792	4994992	.	-	.	ID=Mmel_00006191-RA:exon:10006;Parent=Mmel_00006191-RA;
Scv2yLs_9246	maker	exon	4997136	4997271	.	-	.	ID=Mmel_00006191-RA:exon:10005;Parent=Mmel_00006191-RA;
Scv2yLs_9246	maker	five_prime_UTR	4997252	4997271	.	-	.	ID=Mmel_00006191-RA:five_prime_utr;Parent=Mmel_00006191-RA;
Scv2yLs_9246	maker	CDS	4997136	4997251	.	-	0	ID=Mmel_00006191-RA:cds;Parent=Mmel_00006191-RA;
Scv2yLs_9246	maker	CDS	4994792	4994992	.	-	1	ID=Mmel_00006191-RA:cds;Parent=Mmel_00006191-RA;
Scv2yLs_9246	maker	CDS	4993550	4993613	.	-	1	ID=Mmel_00006191-RA:cds;Parent=Mmel_00006191-RA;
Scv2yLs_9246	maker	CDS	4992811	4992900	.	-	0	ID=Mmel_00006191-RA:cds;Parent=Mmel_00006191-RA;
Scv2yLs_9246	maker	CDS	4992101	4992176	.	-	0	ID=Mmel_00006191-RA:cds;Parent=Mmel_00006191-RA;
Scv2yLs_9246	maker	CDS	4991582	4991727	.	-	2	ID=Mmel_00006191-RA:cds;Parent=Mmel_00006191-RA;
Scv2yLs_9246	maker	pseudogene	4963522	4963891	.	-	.	ID=Mmel_00006189;Name=Mmel_00006189;Alias=maker-Scv2yLs_9246-snap-gene-50.19;Note=Protein of unknown function;gene_biotype=pseudogene;pseudo=true
Scv2yLs_9246	maker	exon	4963669	4963891	.	-	.	ID=Mmel_00006189-RA:exon:10012;Parent=Mmel_00006189-RA;
Scv2yLs_9246	maker	exon	4963522	4963664	.	-	.	ID=Mmel_00006189-RA:exon:10011;Parent=Mmel_00006189-RA;
Scv2yLs_9246	maker	gene	5087991	5117793	.	+	.	ID=Mmel_00006194;Name=Mmel_00006194;Alias=maker-Scv2yLs_9246-augustus-gene-51.16;Note=Similar to NUP93: Nuclear pore complex protein Nup93 (Bos taurus OX%3D9913);Dbxref=InterPro:IPR007231,PFAM:PF04097;Ontology_term=GO:0005643,GO:0017056;
Scv2yLs_9246	maker	mRNA	5087991	5117793	.	+	.	ID=Mmel_00006194-RA;Parent=Mmel_00006194;Name=Mmel_00006194-RA;Alias=maker-Scv2yLs_9246-augustus-gene-51.16-mRNA-1;_AED=0.12;_QI=0|0.16|0.10|0.94|0.88|0.94|19|0|720;_eAED=0.12;Note=Similar to NUP93: Nuclear pore complex protein Nup93 (Bos taurus OX%3D9913);Dbxref=InterPro:IPR007231,PFAM:PF04097;Ontology_term=GO:0005643,GO:0017056;
Scv2yLs_9246	maker	exon	5087991	5088053	.	+	.	ID=Mmel_00006194-RA:exon:10013;Parent=Mmel_00006194-RA;
Scv2yLs_9246	maker	exon	5089767	5089895	.	+	.	ID=Mmel_00006194-RA:exon:10014;Parent=Mmel_00006194-RA;
Scv2yLs_9246	maker	exon	5096368	5096442	.	+	.	ID=Mmel_00006194-RA:exon:10015;Parent=Mmel_00006194-RA;
Scv2yLs_9246	maker	exon	5098562	5098651	.	+	.	ID=Mmel_00006194-RA:exon:10016;Parent=Mmel_00006194-RA;
Scv2yLs_9246	maker	exon	5099944	5100083	.	+	.	ID=Mmel_00006194-RA:exon:10017;Parent=Mmel_00006194-RA;
Scv2yLs_9246	maker	exon	5101688	5101820	.	+	.	ID=Mmel_00006194-RA:exon:10018;Parent=Mmel_00006194-RA;
Scv2yLs_9246	maker	exon	5102792	5102949	.	+	.	ID=Mmel_00006194-RA:exon:10019;Parent=Mmel_00006194-RA;
Scv2yLs_9246	maker	exon	5104451	5104616	.	+	.	ID=Mmel_00006194-RA:exon:10020;Parent=Mmel_00006194-RA;
Scv2yLs_9246	maker	exon	5105390	5105483	.	+	.	ID=Mmel_00006194-RA:exon:10021;Parent=Mmel_00006194-RA;
Scv2yLs_9246	maker	exon	5106561	5106752	.	+	.	ID=Mmel_00006194-RA:exon:10022;Parent=Mmel_00006194-RA;
Scv2yLs_9246	maker	exon	5106980	5107106	.	+	.	ID=Mmel_00006194-RA:exon:10023;Parent=Mmel_00006194-RA;
Scv2yLs_9246	maker	exon	5107219	5107291	.	+	.	ID=Mmel_00006194-RA:exon:10024;Parent=Mmel_00006194-RA;
Scv2yLs_9246	maker	exon	5107621	5107665	.	+	.	ID=Mmel_00006194-RA:exon:10025;Parent=Mmel_00006194-RA;
Scv2yLs_9246	maker	exon	5108974	5109090	.	+	.	ID=Mmel_00006194-RA:exon:10026;Parent=Mmel_00006194-RA;
Scv2yLs_9246	maker	exon	5109715	5109833	.	+	.	ID=Mmel_00006194-RA:exon:10027;Parent=Mmel_00006194-RA;
Scv2yLs_9246	maker	exon	5111717	5111834	.	+	.	ID=Mmel_00006194-RA:exon:10028;Parent=Mmel_00006194-RA;
Scv2yLs_9246	maker	exon	5112204	5112287	.	+	.	ID=Mmel_00006194-RA:exon:10029;Parent=Mmel_00006194-RA;
Scv2yLs_9246	maker	exon	5112996	5113124	.	+	.	ID=Mmel_00006194-RA:exon:10030;Parent=Mmel_00006194-RA;
Scv2yLs_9246	maker	exon	5117683	5117793	.	+	.	ID=Mmel_00006194-RA:exon:10031;Parent=Mmel_00006194-RA;
Scv2yLs_9246	maker	CDS	5087991	5088053	.	+	0	ID=Mmel_00006194-RA:cds;Parent=Mmel_00006194-RA;
Scv2yLs_9246	maker	CDS	5089767	5089895	.	+	0	ID=Mmel_00006194-RA:cds;Parent=Mmel_00006194-RA;
Scv2yLs_9246	maker	CDS	5096368	5096442	.	+	0	ID=Mmel_00006194-RA:cds;Parent=Mmel_00006194-RA;
Scv2yLs_9246	maker	CDS	5098562	5098651	.	+	0	ID=Mmel_00006194-RA:cds;Parent=Mmel_00006194-RA;
Scv2yLs_9246	maker	CDS	5099944	5100083	.	+	0	ID=Mmel_00006194-RA:cds;Parent=Mmel_00006194-RA;
Scv2yLs_9246	maker	CDS	5101688	5101820	.	+	1	ID=Mmel_00006194-RA:cds;Parent=Mmel_00006194-RA;
Scv2yLs_9246	maker	CDS	5102792	5102949	.	+	0	ID=Mmel_00006194-RA:cds;Parent=Mmel_00006194-RA;
Scv2yLs_9246	maker	CDS	5104451	5104616	.	+	1	ID=Mmel_00006194-RA:cds;Parent=Mmel_00006194-RA;
Scv2yLs_9246	maker	CDS	5105390	5105483	.	+	0	ID=Mmel_00006194-RA:cds;Parent=Mmel_00006194-RA;
Scv2yLs_9246	maker	CDS	5106561	5106752	.	+	2	ID=Mmel_00006194-RA:cds;Parent=Mmel_00006194-RA;
Scv2yLs_9246	maker	CDS	5106980	5107106	.	+	2	ID=Mmel_00006194-RA:cds;Parent=Mmel_00006194-RA;
Scv2yLs_9246	maker	CDS	5107219	5107291	.	+	1	ID=Mmel_00006194-RA:cds;Parent=Mmel_00006194-RA;
Scv2yLs_9246	maker	CDS	5107621	5107665	.	+	0	ID=Mmel_00006194-RA:cds;Parent=Mmel_00006194-RA;
Scv2yLs_9246	maker	CDS	5108974	5109090	.	+	0	ID=Mmel_00006194-RA:cds;Parent=Mmel_00006194-RA;
Scv2yLs_9246	maker	CDS	5109715	5109833	.	+	0	ID=Mmel_00006194-RA:cds;Parent=Mmel_00006194-RA;
Scv2yLs_9246	maker	CDS	5111717	5111834	.	+	1	ID=Mmel_00006194-RA:cds;Parent=Mmel_00006194-RA;
Scv2yLs_9246	maker	CDS	5112204	5112287	.	+	0	ID=Mmel_00006194-RA:cds;Parent=Mmel_00006194-RA;
Scv2yLs_9246	maker	CDS	5112996	5113124	.	+	0	ID=Mmel_00006194-RA:cds;Parent=Mmel_00006194-RA;
Scv2yLs_9246	maker	CDS	5117683	5117793	.	+	0	ID=Mmel_00006194-RA:cds;Parent=Mmel_00006194-RA;
Scv2yLs_9246	maker	gene	5123687	5132132	.	+	.	ID=Mmel_00006195;Name=Mmel_00006195;Alias=maker-Scv2yLs_9246-snap-gene-51.15;Note=Similar to SLC12A3: Solute carrier family 12 member 3 (Homo sapiens OX%3D9606);Dbxref=InterPro:IPR004841,InterPro:IPR013612,InterPro:IPR018491,PFAM:PF00324,PFAM:PF03522,PFAM:PF08403;Ontology_term=GO:0005215,GO:0006811,GO:0016020,GO:0055085;
Scv2yLs_9246	maker	mRNA	5123687	5132132	.	+	.	ID=Mmel_00006195-RA;Parent=Mmel_00006195;Name=Mmel_00006195-RA;Alias=maker-Scv2yLs_9246-snap-gene-51.15-mRNA-1;_AED=0.17;_QI=0|0|0|1|0.75|0.72|25|0|1006;_eAED=0.17;Note=Similar to SLC12A3: Solute carrier family 12 member 3 (Homo sapiens OX%3D9606);Dbxref=InterPro:IPR004841,InterPro:IPR013612,InterPro:IPR018491,PFAM:PF00324,PFAM:PF03522,PFAM:PF08403;Ontology_term=GO:0005215,GO:0006811,GO:0016020,GO:0055085;
Scv2yLs_9246	maker	exon	5123687	5124088	.	+	.	ID=Mmel_00006195-RA:exon:10032;Parent=Mmel_00006195-RA;
Scv2yLs_9246	maker	exon	5124416	5124499	.	+	.	ID=Mmel_00006195-RA:exon:10033;Parent=Mmel_00006195-RA;
Scv2yLs_9246	maker	exon	5124729	5124804	.	+	.	ID=Mmel_00006195-RA:exon:10034;Parent=Mmel_00006195-RA;
Scv2yLs_9246	maker	exon	5124934	5125029	.	+	.	ID=Mmel_00006195-RA:exon:10035;Parent=Mmel_00006195-RA;
Scv2yLs_9246	maker	exon	5125175	5125314	.	+	.	ID=Mmel_00006195-RA:exon:10036;Parent=Mmel_00006195-RA;
Scv2yLs_9246	maker	exon	5125516	5125626	.	+	.	ID=Mmel_00006195-RA:exon:10037;Parent=Mmel_00006195-RA;
Scv2yLs_9246	maker	exon	5125816	5125927	.	+	.	ID=Mmel_00006195-RA:exon:10038;Parent=Mmel_00006195-RA;
Scv2yLs_9246	maker	exon	5126093	5126223	.	+	.	ID=Mmel_00006195-RA:exon:10039;Parent=Mmel_00006195-RA;
Scv2yLs_9246	maker	exon	5126481	5126565	.	+	.	ID=Mmel_00006195-RA:exon:10040;Parent=Mmel_00006195-RA;
Scv2yLs_9246	maker	exon	5126876	5127030	.	+	.	ID=Mmel_00006195-RA:exon:10041;Parent=Mmel_00006195-RA;
Scv2yLs_9246	maker	exon	5127338	5127445	.	+	.	ID=Mmel_00006195-RA:exon:10042;Parent=Mmel_00006195-RA;
Scv2yLs_9246	maker	exon	5127681	5127804	.	+	.	ID=Mmel_00006195-RA:exon:10043;Parent=Mmel_00006195-RA;
Scv2yLs_9246	maker	exon	5127905	5128006	.	+	.	ID=Mmel_00006195-RA:exon:10044;Parent=Mmel_00006195-RA;
Scv2yLs_9246	maker	exon	5128101	5128256	.	+	.	ID=Mmel_00006195-RA:exon:10045;Parent=Mmel_00006195-RA;
Scv2yLs_9246	maker	exon	5128334	5128407	.	+	.	ID=Mmel_00006195-RA:exon:10046;Parent=Mmel_00006195-RA;
Scv2yLs_9246	maker	exon	5128828	5128932	.	+	.	ID=Mmel_00006195-RA:exon:10047;Parent=Mmel_00006195-RA;
Scv2yLs_9246	maker	exon	5129459	5129599	.	+	.	ID=Mmel_00006195-RA:exon:10048;Parent=Mmel_00006195-RA;
Scv2yLs_9246	maker	exon	5129781	5129887	.	+	.	ID=Mmel_00006195-RA:exon:10049;Parent=Mmel_00006195-RA;
Scv2yLs_9246	maker	exon	5130028	5130110	.	+	.	ID=Mmel_00006195-RA:exon:10050;Parent=Mmel_00006195-RA;
Scv2yLs_9246	maker	exon	5130292	5130360	.	+	.	ID=Mmel_00006195-RA:exon:10051;Parent=Mmel_00006195-RA;
Scv2yLs_9246	maker	exon	5130537	5130638	.	+	.	ID=Mmel_00006195-RA:exon:10052;Parent=Mmel_00006195-RA;
Scv2yLs_9246	maker	exon	5130817	5130928	.	+	.	ID=Mmel_00006195-RA:exon:10053;Parent=Mmel_00006195-RA;
Scv2yLs_9246	maker	exon	5131388	5131523	.	+	.	ID=Mmel_00006195-RA:exon:10054;Parent=Mmel_00006195-RA;
Scv2yLs_9246	maker	exon	5131634	5131701	.	+	.	ID=Mmel_00006195-RA:exon:10055;Parent=Mmel_00006195-RA;
Scv2yLs_9246	maker	exon	5131991	5132132	.	+	.	ID=Mmel_00006195-RA:exon:10056;Parent=Mmel_00006195-RA;
Scv2yLs_9246	maker	CDS	5123687	5124088	.	+	0	ID=Mmel_00006195-RA:cds;Parent=Mmel_00006195-RA;
Scv2yLs_9246	maker	CDS	5124416	5124499	.	+	0	ID=Mmel_00006195-RA:cds;Parent=Mmel_00006195-RA;
Scv2yLs_9246	maker	CDS	5124729	5124804	.	+	0	ID=Mmel_00006195-RA:cds;Parent=Mmel_00006195-RA;
Scv2yLs_9246	maker	CDS	5124934	5125029	.	+	2	ID=Mmel_00006195-RA:cds;Parent=Mmel_00006195-RA;
Scv2yLs_9246	maker	CDS	5125175	5125314	.	+	2	ID=Mmel_00006195-RA:cds;Parent=Mmel_00006195-RA;
Scv2yLs_9246	maker	CDS	5125516	5125626	.	+	0	ID=Mmel_00006195-RA:cds;Parent=Mmel_00006195-RA;
Scv2yLs_9246	maker	CDS	5125816	5125927	.	+	0	ID=Mmel_00006195-RA:cds;Parent=Mmel_00006195-RA;
Scv2yLs_9246	maker	CDS	5126093	5126223	.	+	2	ID=Mmel_00006195-RA:cds;Parent=Mmel_00006195-RA;
Scv2yLs_9246	maker	CDS	5126481	5126565	.	+	0	ID=Mmel_00006195-RA:cds;Parent=Mmel_00006195-RA;
Scv2yLs_9246	maker	CDS	5126876	5127030	.	+	2	ID=Mmel_00006195-RA:cds;Parent=Mmel_00006195-RA;
Scv2yLs_9246	maker	CDS	5127338	5127445	.	+	0	ID=Mmel_00006195-RA:cds;Parent=Mmel_00006195-RA;
Scv2yLs_9246	maker	CDS	5127681	5127804	.	+	0	ID=Mmel_00006195-RA:cds;Parent=Mmel_00006195-RA;
Scv2yLs_9246	maker	CDS	5127905	5128006	.	+	2	ID=Mmel_00006195-RA:cds;Parent=Mmel_00006195-RA;
Scv2yLs_9246	maker	CDS	5128101	5128256	.	+	2	ID=Mmel_00006195-RA:cds;Parent=Mmel_00006195-RA;
Scv2yLs_9246	maker	CDS	5128334	5128407	.	+	2	ID=Mmel_00006195-RA:cds;Parent=Mmel_00006195-RA;
Scv2yLs_9246	maker	CDS	5128828	5128932	.	+	0	ID=Mmel_00006195-RA:cds;Parent=Mmel_00006195-RA;
Scv2yLs_9246	maker	CDS	5129459	5129599	.	+	0	ID=Mmel_00006195-RA:cds;Parent=Mmel_00006195-RA;
Scv2yLs_9246	maker	CDS	5129781	5129887	.	+	0	ID=Mmel_00006195-RA:cds;Parent=Mmel_00006195-RA;
Scv2yLs_9246	maker	CDS	5130028	5130110	.	+	1	ID=Mmel_00006195-RA:cds;Parent=Mmel_00006195-RA;
Scv2yLs_9246	maker	CDS	5130292	5130360	.	+	2	ID=Mmel_00006195-RA:cds;Parent=Mmel_00006195-RA;
Scv2yLs_9246	maker	CDS	5130537	5130638	.	+	2	ID=Mmel_00006195-RA:cds;Parent=Mmel_00006195-RA;
Scv2yLs_9246	maker	CDS	5130817	5130928	.	+	2	ID=Mmel_00006195-RA:cds;Parent=Mmel_00006195-RA;
Scv2yLs_9246	maker	CDS	5131388	5131523	.	+	1	ID=Mmel_00006195-RA:cds;Parent=Mmel_00006195-RA;
Scv2yLs_9246	maker	CDS	5131634	5131701	.	+	0	ID=Mmel_00006195-RA:cds;Parent=Mmel_00006195-RA;
Scv2yLs_9246	maker	CDS	5131991	5132132	.	+	1	ID=Mmel_00006195-RA:cds;Parent=Mmel_00006195-RA;
Scv2yLs_9246	maker	gene	5194618	5205360	.	+	.	ID=Mmel_00006196;Name=Mmel_00006196;Alias=augustus_masked-Scv2yLs_9246-processed-gene-52.13;Note=Similar to BCAR1: Breast cancer anti-estrogen resistance protein 1 (Homo sapiens OX%3D9606);Dbxref=InterPro:IPR001452,InterPro:IPR014928,InterPro:IPR021901,PFAM:PF00018,PFAM:PF08824,PFAM:PF12026;Ontology_term=GO:0005515;
Scv2yLs_9246	maker	mRNA	5194618	5205360	.	+	.	ID=Mmel_00006196-RA;Parent=Mmel_00006196;Name=Mmel_00006196-RA;Alias=augustus_masked-Scv2yLs_9246-processed-gene-52.13-mRNA-1;_AED=0.20;_QI=0|0|0|0.85|1|1|7|0|778;_eAED=0.20;Note=Similar to BCAR1: Breast cancer anti-estrogen resistance protein 1 (Homo sapiens OX%3D9606);Dbxref=InterPro:IPR001452,InterPro:IPR014928,InterPro:IPR021901,PFAM:PF00018,PFAM:PF08824,PFAM:PF12026;Ontology_term=GO:0005515;
Scv2yLs_9246	maker	exon	5194618	5194644	.	+	.	ID=Mmel_00006196-RA:exon:10057;Parent=Mmel_00006196-RA;
Scv2yLs_9246	maker	exon	5200193	5200316	.	+	.	ID=Mmel_00006196-RA:exon:10058;Parent=Mmel_00006196-RA;
Scv2yLs_9246	maker	exon	5200847	5200989	.	+	.	ID=Mmel_00006196-RA:exon:10059;Parent=Mmel_00006196-RA;
Scv2yLs_9246	maker	exon	5202190	5202351	.	+	.	ID=Mmel_00006196-RA:exon:10060;Parent=Mmel_00006196-RA;
Scv2yLs_9246	maker	exon	5203085	5204265	.	+	.	ID=Mmel_00006196-RA:exon:10061;Parent=Mmel_00006196-RA;
Scv2yLs_9246	maker	exon	5204348	5204531	.	+	.	ID=Mmel_00006196-RA:exon:10062;Parent=Mmel_00006196-RA;
Scv2yLs_9246	maker	exon	5204845	5205360	.	+	.	ID=Mmel_00006196-RA:exon:10063;Parent=Mmel_00006196-RA;
Scv2yLs_9246	maker	CDS	5194618	5194644	.	+	0	ID=Mmel_00006196-RA:cds;Parent=Mmel_00006196-RA;
Scv2yLs_9246	maker	CDS	5200193	5200316	.	+	0	ID=Mmel_00006196-RA:cds;Parent=Mmel_00006196-RA;
Scv2yLs_9246	maker	CDS	5200847	5200989	.	+	2	ID=Mmel_00006196-RA:cds;Parent=Mmel_00006196-RA;
Scv2yLs_9246	maker	CDS	5202190	5202351	.	+	0	ID=Mmel_00006196-RA:cds;Parent=Mmel_00006196-RA;
Scv2yLs_9246	maker	CDS	5203085	5204265	.	+	0	ID=Mmel_00006196-RA:cds;Parent=Mmel_00006196-RA;
Scv2yLs_9246	maker	CDS	5204348	5204531	.	+	1	ID=Mmel_00006196-RA:cds;Parent=Mmel_00006196-RA;
Scv2yLs_9246	maker	CDS	5204845	5205360	.	+	0	ID=Mmel_00006196-RA:cds;Parent=Mmel_00006196-RA;
Scv2yLs_9246	maker	gene	5210233	5210582	.	+	.	ID=Mmel_00006199;Name=Mmel_00006199;Alias=augustus_masked-Scv2yLs_9246-processed-gene-52.14;Note=Similar to Ldhd: Probable D-lactate dehydrogenase%2C mitochondrial (Mus musculus OX%3D10090);Dbxref=InterPro:IPR004113,PFAM:PF02913;Ontology_term=GO:0003824,GO:0050660;
Scv2yLs_9246	maker	mRNA	5210233	5210582	.	+	.	ID=Mmel_00006199-RA;Parent=Mmel_00006199;Name=Mmel_00006199-RA;Alias=augustus_masked-Scv2yLs_9246-processed-gene-52.14-mRNA-1;_AED=0.33;_QI=0|0|0|0|1|1|2|0|90;_eAED=0.33;Note=Similar to Ldhd: Probable D-lactate dehydrogenase%2C mitochondrial (Mus musculus OX%3D10090);Dbxref=InterPro:IPR004113,PFAM:PF02913;Ontology_term=GO:0003824,GO:0050660;
Scv2yLs_9246	maker	exon	5210233	5210339	.	+	.	ID=Mmel_00006199-RA:exon:10064;Parent=Mmel_00006199-RA;
Scv2yLs_9246	maker	exon	5210417	5210582	.	+	.	ID=Mmel_00006199-RA:exon:10065;Parent=Mmel_00006199-RA;
Scv2yLs_9246	maker	CDS	5210233	5210339	.	+	0	ID=Mmel_00006199-RA:cds;Parent=Mmel_00006199-RA;
Scv2yLs_9246	maker	CDS	5210417	5210582	.	+	1	ID=Mmel_00006199-RA:cds;Parent=Mmel_00006199-RA;
Scv2yLs_9246	maker	gene	5208227	5210196	.	-	.	ID=Mmel_00006198;Name=Mmel_00006198;Alias=augustus_masked-Scv2yLs_9246-processed-gene-52.16;Note=Similar to CTRB1: Chymotrypsinogen 2 (Canis lupus familiaris OX%3D9615);Dbxref=InterPro:IPR001254,PFAM:PF00089;Ontology_term=GO:0004252,GO:0006508;
Scv2yLs_9246	maker	mRNA	5208227	5210196	.	-	.	ID=Mmel_00006198-RA;Parent=Mmel_00006198;Name=Mmel_00006198-RA;Alias=augustus_masked-Scv2yLs_9246-processed-gene-52.16-mRNA-1;_AED=0.11;_QI=0|0.83|0.71|0.85|1|1|7|12|249;_eAED=0.11;Note=Similar to CTRB1: Chymotrypsinogen 2 (Canis lupus familiaris OX%3D9615);Dbxref=InterPro:IPR001254,PFAM:PF00089;Ontology_term=GO:0004252,GO:0006508;
Scv2yLs_9246	maker	exon	5208227	5208400	.	-	.	ID=Mmel_00006198-RA:exon:10072;Parent=Mmel_00006198-RA;
Scv2yLs_9246	maker	exon	5208475	5208608	.	-	.	ID=Mmel_00006198-RA:exon:10071;Parent=Mmel_00006198-RA;
Scv2yLs_9246	maker	exon	5208701	5208881	.	-	.	ID=Mmel_00006198-RA:exon:10070;Parent=Mmel_00006198-RA;
Scv2yLs_9246	maker	exon	5209388	5209466	.	-	.	ID=Mmel_00006198-RA:exon:10069;Parent=Mmel_00006198-RA;
Scv2yLs_9246	maker	exon	5209574	5209653	.	-	.	ID=Mmel_00006198-RA:exon:10068;Parent=Mmel_00006198-RA;
Scv2yLs_9246	maker	exon	5209772	5209875	.	-	.	ID=Mmel_00006198-RA:exon:10067;Parent=Mmel_00006198-RA;
Scv2yLs_9246	maker	exon	5210187	5210196	.	-	.	ID=Mmel_00006198-RA:exon:10066;Parent=Mmel_00006198-RA;
Scv2yLs_9246	maker	CDS	5210187	5210196	.	-	0	ID=Mmel_00006198-RA:cds;Parent=Mmel_00006198-RA;
Scv2yLs_9246	maker	CDS	5209772	5209875	.	-	2	ID=Mmel_00006198-RA:cds;Parent=Mmel_00006198-RA;
Scv2yLs_9246	maker	CDS	5209574	5209653	.	-	0	ID=Mmel_00006198-RA:cds;Parent=Mmel_00006198-RA;
Scv2yLs_9246	maker	CDS	5209388	5209466	.	-	1	ID=Mmel_00006198-RA:cds;Parent=Mmel_00006198-RA;
Scv2yLs_9246	maker	CDS	5208701	5208881	.	-	0	ID=Mmel_00006198-RA:cds;Parent=Mmel_00006198-RA;
Scv2yLs_9246	maker	CDS	5208475	5208608	.	-	2	ID=Mmel_00006198-RA:cds;Parent=Mmel_00006198-RA;
Scv2yLs_9246	maker	CDS	5208239	5208400	.	-	0	ID=Mmel_00006198-RA:cds;Parent=Mmel_00006198-RA;
Scv2yLs_9246	maker	three_prime_UTR	5208227	5208238	.	-	.	ID=Mmel_00006198-RA:three_prime_utr;Parent=Mmel_00006198-RA;
Scv2yLs_9246	maker	gene	5206598	5207565	.	-	.	ID=Mmel_00006197;Name=Mmel_00006197;Alias=maker-Scv2yLs_9246-snap-gene-52.9;Note=Similar to LDHD: Probable D-lactate dehydrogenase%2C mitochondrial (Homo sapiens OX%3D9606);Dbxref=InterPro:IPR006094,PFAM:PF01565;Ontology_term=GO:0016491,GO:0050660,GO:0055114;
Scv2yLs_9246	maker	mRNA	5206598	5207565	.	-	.	ID=Mmel_00006197-RA;Parent=Mmel_00006197;Name=Mmel_00006197-RA;Alias=maker-Scv2yLs_9246-snap-gene-52.9-mRNA-1;_AED=0.27;_QI=0|0|0|0|1|1|4|0|174;_eAED=0.27;Note=Similar to LDHD: Probable D-lactate dehydrogenase%2C mitochondrial (Homo sapiens OX%3D9606);Dbxref=InterPro:IPR006094,PFAM:PF01565;Ontology_term=GO:0016491,GO:0050660,GO:0055114;
Scv2yLs_9246	maker	exon	5207476	5207565	.	-	.	ID=Mmel_00006197-RA:exon:10076;Parent=Mmel_00006197-RA;
Scv2yLs_9246	maker	exon	5207250	5207362	.	-	.	ID=Mmel_00006197-RA:exon:10075;Parent=Mmel_00006197-RA;
Scv2yLs_9246	maker	exon	5206860	5207001	.	-	.	ID=Mmel_00006197-RA:exon:10074;Parent=Mmel_00006197-RA;
Scv2yLs_9246	maker	exon	5206598	5206777	.	-	.	ID=Mmel_00006197-RA:exon:10073;Parent=Mmel_00006197-RA;
Scv2yLs_9246	maker	CDS	5207476	5207565	.	-	0	ID=Mmel_00006197-RA:cds;Parent=Mmel_00006197-RA;
Scv2yLs_9246	maker	CDS	5207250	5207362	.	-	0	ID=Mmel_00006197-RA:cds;Parent=Mmel_00006197-RA;
Scv2yLs_9246	maker	CDS	5206860	5207001	.	-	1	ID=Mmel_00006197-RA:cds;Parent=Mmel_00006197-RA;
Scv2yLs_9246	maker	CDS	5206598	5206777	.	-	0	ID=Mmel_00006197-RA:cds;Parent=Mmel_00006197-RA;
Scv2yLs_9246	maker	gene	5212198	5213729	.	-	.	ID=Mmel_00006200;Name=Mmel_00006200;Alias=maker-Scv2yLs_9246-snap-gene-52.11;Note=Protein of unknown function;
Scv2yLs_9246	maker	mRNA	5212198	5213729	.	-	.	ID=Mmel_00006200-RA;Parent=Mmel_00006200;Name=Mmel_00006200-RA;Alias=maker-Scv2yLs_9246-snap-gene-52.11-mRNA-1;_AED=0.47;_QI=95|0.5|0.66|1|0|0|3|48|101;_eAED=0.47;Note=Protein of unknown function;
Scv2yLs_9246	maker	exon	5212198	5212313	.	-	.	ID=Mmel_00006200-RA:exon:10079;Parent=Mmel_00006200-RA;
Scv2yLs_9246	maker	exon	5213285	5213509	.	-	.	ID=Mmel_00006200-RA:exon:10078;Parent=Mmel_00006200-RA;
Scv2yLs_9246	maker	exon	5213622	5213729	.	-	.	ID=Mmel_00006200-RA:exon:10077;Parent=Mmel_00006200-RA;
Scv2yLs_9246	maker	five_prime_UTR	5213635	5213729	.	-	.	ID=Mmel_00006200-RA:five_prime_utr;Parent=Mmel_00006200-RA;
Scv2yLs_9246	maker	CDS	5213622	5213634	.	-	0	ID=Mmel_00006200-RA:cds;Parent=Mmel_00006200-RA;
Scv2yLs_9246	maker	CDS	5213285	5213509	.	-	2	ID=Mmel_00006200-RA:cds;Parent=Mmel_00006200-RA;
Scv2yLs_9246	maker	CDS	5212246	5212313	.	-	2	ID=Mmel_00006200-RA:cds;Parent=Mmel_00006200-RA;
Scv2yLs_9246	maker	three_prime_UTR	5212198	5212245	.	-	.	ID=Mmel_00006200-RA:three_prime_utr;Parent=Mmel_00006200-RA;
Scv2yLs_9246	maker	gene	5357176	5403675	.	+	.	ID=Mmel_00006206;Name=Mmel_00006206;Alias=maker-Scv2yLs_9246-snap-gene-53.45;Note=Similar to GLG1: Golgi apparatus protein 1 (Gallus gallus OX%3D9031);Dbxref=InterPro:IPR001893,PFAM:PF00839;Ontology_term=GO:0016020;
Scv2yLs_9246	maker	mRNA	5357176	5403675	.	+	.	ID=Mmel_00006206-RA;Parent=Mmel_00006206;Name=Mmel_00006206-RA;Alias=maker-Scv2yLs_9246-snap-gene-53.45-mRNA-1;_AED=0.08;_QI=0|0.24|0.23|0.92|1|1|26|98|1033;_eAED=0.08;Note=Similar to GLG1: Golgi apparatus protein 1 (Gallus gallus OX%3D9031);Dbxref=InterPro:IPR001893,PFAM:PF00839;Ontology_term=GO:0016020;
Scv2yLs_9246	maker	exon	5357176	5357179	.	+	.	ID=Mmel_00006206-RA:exon:10080;Parent=Mmel_00006206-RA;
Scv2yLs_9246	maker	exon	5364371	5364399	.	+	.	ID=Mmel_00006206-RA:exon:10081;Parent=Mmel_00006206-RA;
Scv2yLs_9246	maker	exon	5367096	5367182	.	+	.	ID=Mmel_00006206-RA:exon:10082;Parent=Mmel_00006206-RA;
Scv2yLs_9246	maker	exon	5370621	5370836	.	+	.	ID=Mmel_00006206-RA:exon:10083;Parent=Mmel_00006206-RA;
Scv2yLs_9246	maker	exon	5377440	5377643	.	+	.	ID=Mmel_00006206-RA:exon:10084;Parent=Mmel_00006206-RA;
Scv2yLs_9246	maker	exon	5378262	5378333	.	+	.	ID=Mmel_00006206-RA:exon:10085;Parent=Mmel_00006206-RA;
Scv2yLs_9246	maker	exon	5380518	5380701	.	+	.	ID=Mmel_00006206-RA:exon:10086;Parent=Mmel_00006206-RA;
Scv2yLs_9246	maker	exon	5382462	5382676	.	+	.	ID=Mmel_00006206-RA:exon:10087;Parent=Mmel_00006206-RA;
Scv2yLs_9246	maker	exon	5387684	5387805	.	+	.	ID=Mmel_00006206-RA:exon:10088;Parent=Mmel_00006206-RA;
Scv2yLs_9246	maker	exon	5388447	5388548	.	+	.	ID=Mmel_00006206-RA:exon:10089;Parent=Mmel_00006206-RA;
Scv2yLs_9246	maker	exon	5390428	5390581	.	+	.	ID=Mmel_00006206-RA:exon:10090;Parent=Mmel_00006206-RA;
Scv2yLs_9246	maker	exon	5392240	5392377	.	+	.	ID=Mmel_00006206-RA:exon:10091;Parent=Mmel_00006206-RA;
Scv2yLs_9246	maker	exon	5393161	5393247	.	+	.	ID=Mmel_00006206-RA:exon:10092;Parent=Mmel_00006206-RA;
Scv2yLs_9246	maker	exon	5394139	5394201	.	+	.	ID=Mmel_00006206-RA:exon:10093;Parent=Mmel_00006206-RA;
Scv2yLs_9246	maker	exon	5394872	5394985	.	+	.	ID=Mmel_00006206-RA:exon:10094;Parent=Mmel_00006206-RA;
Scv2yLs_9246	maker	exon	5395410	5395498	.	+	.	ID=Mmel_00006206-RA:exon:10095;Parent=Mmel_00006206-RA;
Scv2yLs_9246	maker	exon	5396318	5396435	.	+	.	ID=Mmel_00006206-RA:exon:10096;Parent=Mmel_00006206-RA;
Scv2yLs_9246	maker	exon	5397428	5397520	.	+	.	ID=Mmel_00006206-RA:exon:10097;Parent=Mmel_00006206-RA;
Scv2yLs_9246	maker	exon	5398058	5398195	.	+	.	ID=Mmel_00006206-RA:exon:10098;Parent=Mmel_00006206-RA;
Scv2yLs_9246	maker	exon	5399497	5399620	.	+	.	ID=Mmel_00006206-RA:exon:10099;Parent=Mmel_00006206-RA;
Scv2yLs_9246	maker	exon	5399960	5400102	.	+	.	ID=Mmel_00006206-RA:exon:10100;Parent=Mmel_00006206-RA;
Scv2yLs_9246	maker	exon	5400326	5400427	.	+	.	ID=Mmel_00006206-RA:exon:10101;Parent=Mmel_00006206-RA;
Scv2yLs_9246	maker	exon	5401068	5401175	.	+	.	ID=Mmel_00006206-RA:exon:10102;Parent=Mmel_00006206-RA;
Scv2yLs_9246	maker	exon	5401789	5401909	.	+	.	ID=Mmel_00006206-RA:exon:10103;Parent=Mmel_00006206-RA;
Scv2yLs_9246	maker	exon	5402820	5402926	.	+	.	ID=Mmel_00006206-RA:exon:10104;Parent=Mmel_00006206-RA;
Scv2yLs_9246	maker	exon	5403410	5403675	.	+	.	ID=Mmel_00006206-RA:exon:10105;Parent=Mmel_00006206-RA;
Scv2yLs_9246	maker	CDS	5357176	5357179	.	+	0	ID=Mmel_00006206-RA:cds;Parent=Mmel_00006206-RA;
Scv2yLs_9246	maker	CDS	5364371	5364399	.	+	2	ID=Mmel_00006206-RA:cds;Parent=Mmel_00006206-RA;
Scv2yLs_9246	maker	CDS	5367096	5367182	.	+	0	ID=Mmel_00006206-RA:cds;Parent=Mmel_00006206-RA;
Scv2yLs_9246	maker	CDS	5370621	5370836	.	+	0	ID=Mmel_00006206-RA:cds;Parent=Mmel_00006206-RA;
Scv2yLs_9246	maker	CDS	5377440	5377643	.	+	0	ID=Mmel_00006206-RA:cds;Parent=Mmel_00006206-RA;
Scv2yLs_9246	maker	CDS	5378262	5378333	.	+	0	ID=Mmel_00006206-RA:cds;Parent=Mmel_00006206-RA;
Scv2yLs_9246	maker	CDS	5380518	5380701	.	+	0	ID=Mmel_00006206-RA:cds;Parent=Mmel_00006206-RA;
Scv2yLs_9246	maker	CDS	5382462	5382676	.	+	2	ID=Mmel_00006206-RA:cds;Parent=Mmel_00006206-RA;
Scv2yLs_9246	maker	CDS	5387684	5387805	.	+	0	ID=Mmel_00006206-RA:cds;Parent=Mmel_00006206-RA;
Scv2yLs_9246	maker	CDS	5388447	5388548	.	+	1	ID=Mmel_00006206-RA:cds;Parent=Mmel_00006206-RA;
Scv2yLs_9246	maker	CDS	5390428	5390581	.	+	1	ID=Mmel_00006206-RA:cds;Parent=Mmel_00006206-RA;
Scv2yLs_9246	maker	CDS	5392240	5392377	.	+	0	ID=Mmel_00006206-RA:cds;Parent=Mmel_00006206-RA;
Scv2yLs_9246	maker	CDS	5393161	5393247	.	+	0	ID=Mmel_00006206-RA:cds;Parent=Mmel_00006206-RA;
Scv2yLs_9246	maker	CDS	5394139	5394201	.	+	0	ID=Mmel_00006206-RA:cds;Parent=Mmel_00006206-RA;
Scv2yLs_9246	maker	CDS	5394872	5394985	.	+	0	ID=Mmel_00006206-RA:cds;Parent=Mmel_00006206-RA;
Scv2yLs_9246	maker	CDS	5395410	5395498	.	+	0	ID=Mmel_00006206-RA:cds;Parent=Mmel_00006206-RA;
Scv2yLs_9246	maker	CDS	5396318	5396435	.	+	1	ID=Mmel_00006206-RA:cds;Parent=Mmel_00006206-RA;
Scv2yLs_9246	maker	CDS	5397428	5397520	.	+	0	ID=Mmel_00006206-RA:cds;Parent=Mmel_00006206-RA;
Scv2yLs_9246	maker	CDS	5398058	5398195	.	+	0	ID=Mmel_00006206-RA:cds;Parent=Mmel_00006206-RA;
Scv2yLs_9246	maker	CDS	5399497	5399620	.	+	0	ID=Mmel_00006206-RA:cds;Parent=Mmel_00006206-RA;
Scv2yLs_9246	maker	CDS	5399960	5400102	.	+	2	ID=Mmel_00006206-RA:cds;Parent=Mmel_00006206-RA;
Scv2yLs_9246	maker	CDS	5400326	5400427	.	+	0	ID=Mmel_00006206-RA:cds;Parent=Mmel_00006206-RA;
Scv2yLs_9246	maker	CDS	5401068	5401175	.	+	0	ID=Mmel_00006206-RA:cds;Parent=Mmel_00006206-RA;
Scv2yLs_9246	maker	CDS	5401789	5401909	.	+	0	ID=Mmel_00006206-RA:cds;Parent=Mmel_00006206-RA;
Scv2yLs_9246	maker	CDS	5402820	5402926	.	+	2	ID=Mmel_00006206-RA:cds;Parent=Mmel_00006206-RA;
Scv2yLs_9246	maker	CDS	5403410	5403577	.	+	0	ID=Mmel_00006206-RA:cds;Parent=Mmel_00006206-RA;
Scv2yLs_9246	maker	three_prime_UTR	5403578	5403675	.	+	.	ID=Mmel_00006206-RA:three_prime_utr;Parent=Mmel_00006206-RA;
Scv2yLs_9246	maker	gene	5294182	5298809	.	+	.	ID=Mmel_00006204;Name=Mmel_00006204;Alias=maker-Scv2yLs_9246-snap-gene-53.43;Note=Similar to MLKL: Mixed lineage kinase domain-like protein (Homo sapiens OX%3D9606);Dbxref=InterPro:IPR001245,PFAM:PF07714;Ontology_term=GO:0004672,GO:0006468;
Scv2yLs_9246	maker	mRNA	5294182	5298809	.	+	.	ID=Mmel_00006204-RA;Parent=Mmel_00006204;Name=Mmel_00006204-RA;Alias=maker-Scv2yLs_9246-snap-gene-53.43-mRNA-1;_AED=0.12;_QI=65|0|0|0.9|1|0.9|10|0|485;_eAED=0.12;Note=Similar to MLKL: Mixed lineage kinase domain-like protein (Homo sapiens OX%3D9606);Dbxref=InterPro:IPR001245,PFAM:PF07714;Ontology_term=GO:0004672,GO:0006468;
Scv2yLs_9246	maker	exon	5294182	5294703	.	+	.	ID=Mmel_00006204-RA:exon:10106;Parent=Mmel_00006204-RA;
Scv2yLs_9246	maker	exon	5294886	5294999	.	+	.	ID=Mmel_00006204-RA:exon:10107;Parent=Mmel_00006204-RA;
Scv2yLs_9246	maker	exon	5295101	5295275	.	+	.	ID=Mmel_00006204-RA:exon:10108;Parent=Mmel_00006204-RA;
Scv2yLs_9246	maker	exon	5295376	5295473	.	+	.	ID=Mmel_00006204-RA:exon:10109;Parent=Mmel_00006204-RA;
Scv2yLs_9246	maker	exon	5295598	5295733	.	+	.	ID=Mmel_00006204-RA:exon:10110;Parent=Mmel_00006204-RA;
Scv2yLs_9246	maker	exon	5296247	5296331	.	+	.	ID=Mmel_00006204-RA:exon:10111;Parent=Mmel_00006204-RA;
Scv2yLs_9246	maker	exon	5296729	5296877	.	+	.	ID=Mmel_00006204-RA:exon:10112;Parent=Mmel_00006204-RA;
Scv2yLs_9246	maker	exon	5297076	5297125	.	+	.	ID=Mmel_00006204-RA:exon:10113;Parent=Mmel_00006204-RA;
Scv2yLs_9246	maker	exon	5297558	5297698	.	+	.	ID=Mmel_00006204-RA:exon:10114;Parent=Mmel_00006204-RA;
Scv2yLs_9246	maker	exon	5298760	5298809	.	+	.	ID=Mmel_00006204-RA:exon:10115;Parent=Mmel_00006204-RA;
Scv2yLs_9246	maker	five_prime_UTR	5294182	5294246	.	+	.	ID=Mmel_00006204-RA:five_prime_utr;Parent=Mmel_00006204-RA;
Scv2yLs_9246	maker	CDS	5294247	5294703	.	+	0	ID=Mmel_00006204-RA:cds;Parent=Mmel_00006204-RA;
Scv2yLs_9246	maker	CDS	5294886	5294999	.	+	2	ID=Mmel_00006204-RA:cds;Parent=Mmel_00006204-RA;
Scv2yLs_9246	maker	CDS	5295101	5295275	.	+	2	ID=Mmel_00006204-RA:cds;Parent=Mmel_00006204-RA;
Scv2yLs_9246	maker	CDS	5295376	5295473	.	+	1	ID=Mmel_00006204-RA:cds;Parent=Mmel_00006204-RA;
Scv2yLs_9246	maker	CDS	5295598	5295733	.	+	2	ID=Mmel_00006204-RA:cds;Parent=Mmel_00006204-RA;
Scv2yLs_9246	maker	CDS	5296247	5296331	.	+	1	ID=Mmel_00006204-RA:cds;Parent=Mmel_00006204-RA;
Scv2yLs_9246	maker	CDS	5296729	5296877	.	+	0	ID=Mmel_00006204-RA:cds;Parent=Mmel_00006204-RA;
Scv2yLs_9246	maker	CDS	5297076	5297125	.	+	1	ID=Mmel_00006204-RA:cds;Parent=Mmel_00006204-RA;
Scv2yLs_9246	maker	CDS	5297558	5297698	.	+	2	ID=Mmel_00006204-RA:cds;Parent=Mmel_00006204-RA;
Scv2yLs_9246	maker	CDS	5298760	5298809	.	+	2	ID=Mmel_00006204-RA:cds;Parent=Mmel_00006204-RA;
Scv2yLs_9246	maker	gene	5302184	5321365	.	+	.	ID=Mmel_00006205;Name=Mmel_00006205;Alias=maker-Scv2yLs_9246-snap-gene-53.44;Note=Similar to RFWD3: E3 ubiquitin-protein ligase RFWD3 (Ailuropoda melanoleuca OX%3D9646);Dbxref=InterPro:IPR001841,PFAM:PF13639;
Scv2yLs_9246	maker	mRNA	5302184	5321365	.	+	.	ID=Mmel_00006205-RA;Parent=Mmel_00006205;Name=Mmel_00006205-RA;Alias=maker-Scv2yLs_9246-snap-gene-53.44-mRNA-1;_AED=0.21;_QI=2|0|0|0.76|0.83|0.84|13|0|709;_eAED=0.21;Note=Similar to RFWD3: E3 ubiquitin-protein ligase RFWD3 (Ailuropoda melanoleuca OX%3D9646);Dbxref=InterPro:IPR001841,PFAM:PF13639;
Scv2yLs_9246	maker	exon	5302184	5302565	.	+	.	ID=Mmel_00006205-RA:exon:10116;Parent=Mmel_00006205-RA;
Scv2yLs_9246	maker	exon	5302638	5302649	.	+	.	ID=Mmel_00006205-RA:exon:10117;Parent=Mmel_00006205-RA;
Scv2yLs_9246	maker	exon	5303942	5304186	.	+	.	ID=Mmel_00006205-RA:exon:10118;Parent=Mmel_00006205-RA;
Scv2yLs_9246	maker	exon	5305897	5305994	.	+	.	ID=Mmel_00006205-RA:exon:10119;Parent=Mmel_00006205-RA;
Scv2yLs_9246	maker	exon	5306083	5306280	.	+	.	ID=Mmel_00006205-RA:exon:10120;Parent=Mmel_00006205-RA;
Scv2yLs_9246	maker	exon	5308492	5308583	.	+	.	ID=Mmel_00006205-RA:exon:10121;Parent=Mmel_00006205-RA;
Scv2yLs_9246	maker	exon	5310716	5310830	.	+	.	ID=Mmel_00006205-RA:exon:10122;Parent=Mmel_00006205-RA;
Scv2yLs_9246	maker	exon	5315520	5315607	.	+	.	ID=Mmel_00006205-RA:exon:10123;Parent=Mmel_00006205-RA;
Scv2yLs_9246	maker	exon	5316791	5316941	.	+	.	ID=Mmel_00006205-RA:exon:10124;Parent=Mmel_00006205-RA;
Scv2yLs_9246	maker	exon	5319113	5319289	.	+	.	ID=Mmel_00006205-RA:exon:10125;Parent=Mmel_00006205-RA;
Scv2yLs_9246	maker	exon	5319904	5320118	.	+	.	ID=Mmel_00006205-RA:exon:10126;Parent=Mmel_00006205-RA;
Scv2yLs_9246	maker	exon	5320386	5320603	.	+	.	ID=Mmel_00006205-RA:exon:10127;Parent=Mmel_00006205-RA;
Scv2yLs_9246	maker	exon	5321228	5321365	.	+	.	ID=Mmel_00006205-RA:exon:10128;Parent=Mmel_00006205-RA;
Scv2yLs_9246	maker	five_prime_UTR	5302184	5302185	.	+	.	ID=Mmel_00006205-RA:five_prime_utr;Parent=Mmel_00006205-RA;
Scv2yLs_9246	maker	CDS	5302186	5302565	.	+	0	ID=Mmel_00006205-RA:cds;Parent=Mmel_00006205-RA;
Scv2yLs_9246	maker	CDS	5302638	5302649	.	+	1	ID=Mmel_00006205-RA:cds;Parent=Mmel_00006205-RA;
Scv2yLs_9246	maker	CDS	5303942	5304186	.	+	1	ID=Mmel_00006205-RA:cds;Parent=Mmel_00006205-RA;
Scv2yLs_9246	maker	CDS	5305897	5305994	.	+	2	ID=Mmel_00006205-RA:cds;Parent=Mmel_00006205-RA;
Scv2yLs_9246	maker	CDS	5306083	5306280	.	+	0	ID=Mmel_00006205-RA:cds;Parent=Mmel_00006205-RA;
Scv2yLs_9246	maker	CDS	5308492	5308583	.	+	0	ID=Mmel_00006205-RA:cds;Parent=Mmel_00006205-RA;
Scv2yLs_9246	maker	CDS	5310716	5310830	.	+	1	ID=Mmel_00006205-RA:cds;Parent=Mmel_00006205-RA;
Scv2yLs_9246	maker	CDS	5315520	5315607	.	+	0	ID=Mmel_00006205-RA:cds;Parent=Mmel_00006205-RA;
Scv2yLs_9246	maker	CDS	5316791	5316941	.	+	2	ID=Mmel_00006205-RA:cds;Parent=Mmel_00006205-RA;
Scv2yLs_9246	maker	CDS	5319113	5319289	.	+	1	ID=Mmel_00006205-RA:cds;Parent=Mmel_00006205-RA;
Scv2yLs_9246	maker	CDS	5319904	5320118	.	+	1	ID=Mmel_00006205-RA:cds;Parent=Mmel_00006205-RA;
Scv2yLs_9246	maker	CDS	5320386	5320603	.	+	2	ID=Mmel_00006205-RA:cds;Parent=Mmel_00006205-RA;
Scv2yLs_9246	maker	CDS	5321228	5321365	.	+	0	ID=Mmel_00006205-RA:cds;Parent=Mmel_00006205-RA;
Scv2yLs_9246	maker	gene	5286332	5291365	.	+	.	ID=Mmel_00006203;Name=Mmel_00006203;Alias=maker-Scv2yLs_9246-augustus-gene-53.3;Note=Similar to FA2H: Fatty acid 2-hydroxylase (Macaca fascicularis OX%3D9541);Dbxref=InterPro:IPR006694,PFAM:PF04116;Ontology_term=GO:0005506,GO:0008610,GO:0016491,GO:0055114;
Scv2yLs_9246	maker	mRNA	5286332	5291365	.	+	.	ID=Mmel_00006203-RA;Parent=Mmel_00006203;Name=Mmel_00006203-RA;Alias=maker-Scv2yLs_9246-augustus-gene-53.3-mRNA-1;_AED=0.25;_QI=0|0|0|1|1|1|6|0|289;_eAED=0.25;Note=Similar to FA2H: Fatty acid 2-hydroxylase (Macaca fascicularis OX%3D9541);Dbxref=InterPro:IPR006694,PFAM:PF04116;Ontology_term=GO:0005506,GO:0008610,GO:0016491,GO:0055114;
Scv2yLs_9246	maker	exon	5286332	5286445	.	+	.	ID=Mmel_00006203-RA:exon:10129;Parent=Mmel_00006203-RA;
Scv2yLs_9246	maker	exon	5288147	5288289	.	+	.	ID=Mmel_00006203-RA:exon:10130;Parent=Mmel_00006203-RA;
Scv2yLs_9246	maker	exon	5288387	5288493	.	+	.	ID=Mmel_00006203-RA:exon:10131;Parent=Mmel_00006203-RA;
Scv2yLs_9246	maker	exon	5289733	5289905	.	+	.	ID=Mmel_00006203-RA:exon:10132;Parent=Mmel_00006203-RA;
Scv2yLs_9246	maker	exon	5290392	5290644	.	+	.	ID=Mmel_00006203-RA:exon:10133;Parent=Mmel_00006203-RA;
Scv2yLs_9246	maker	exon	5291286	5291365	.	+	.	ID=Mmel_00006203-RA:exon:10134;Parent=Mmel_00006203-RA;
Scv2yLs_9246	maker	CDS	5286332	5286445	.	+	0	ID=Mmel_00006203-RA:cds;Parent=Mmel_00006203-RA;
Scv2yLs_9246	maker	CDS	5288147	5288289	.	+	0	ID=Mmel_00006203-RA:cds;Parent=Mmel_00006203-RA;
Scv2yLs_9246	maker	CDS	5288387	5288493	.	+	1	ID=Mmel_00006203-RA:cds;Parent=Mmel_00006203-RA;
Scv2yLs_9246	maker	CDS	5289733	5289905	.	+	2	ID=Mmel_00006203-RA:cds;Parent=Mmel_00006203-RA;
Scv2yLs_9246	maker	CDS	5290392	5290644	.	+	0	ID=Mmel_00006203-RA:cds;Parent=Mmel_00006203-RA;
Scv2yLs_9246	maker	CDS	5291286	5291365	.	+	2	ID=Mmel_00006203-RA:cds;Parent=Mmel_00006203-RA;
Scv2yLs_9246	maker	gene	5468984	5496417	.	+	.	ID=Mmel_00006212;Name=Mmel_00006212;Alias=maker-Scv2yLs_9246-augustus-gene-53.9;Note=Similar to SF3B3: Splicing factor 3B subunit 3 (Homo sapiens OX%3D9606);Dbxref=InterPro:IPR004871,PFAM:PF03178,PFAM:PF10433;Ontology_term=GO:0003676,GO:0005634;
Scv2yLs_9246	maker	mRNA	5468984	5496417	.	+	.	ID=Mmel_00006212-RA;Parent=Mmel_00006212;Name=Mmel_00006212-RA;Alias=maker-Scv2yLs_9246-augustus-gene-53.9-mRNA-1;_AED=0.27;_QI=0|0|0|1|0.91|0.96|25|0|1229;_eAED=0.27;Note=Similar to SF3B3: Splicing factor 3B subunit 3 (Homo sapiens OX%3D9606);Dbxref=InterPro:IPR004871,PFAM:PF03178,PFAM:PF10433;Ontology_term=GO:0003676,GO:0005634;
Scv2yLs_9246	maker	exon	5468984	5469053	.	+	.	ID=Mmel_00006212-RA:exon:10135;Parent=Mmel_00006212-RA;
Scv2yLs_9246	maker	exon	5469446	5469772	.	+	.	ID=Mmel_00006212-RA:exon:10136;Parent=Mmel_00006212-RA;
Scv2yLs_9246	maker	exon	5470894	5471066	.	+	.	ID=Mmel_00006212-RA:exon:10137;Parent=Mmel_00006212-RA;
Scv2yLs_9246	maker	exon	5471432	5471573	.	+	.	ID=Mmel_00006212-RA:exon:10138;Parent=Mmel_00006212-RA;
Scv2yLs_9246	maker	exon	5472501	5472613	.	+	.	ID=Mmel_00006212-RA:exon:10139;Parent=Mmel_00006212-RA;
Scv2yLs_9246	maker	exon	5473315	5473452	.	+	.	ID=Mmel_00006212-RA:exon:10140;Parent=Mmel_00006212-RA;
Scv2yLs_9246	maker	exon	5474602	5474705	.	+	.	ID=Mmel_00006212-RA:exon:10141;Parent=Mmel_00006212-RA;
Scv2yLs_9246	maker	exon	5475898	5476063	.	+	.	ID=Mmel_00006212-RA:exon:10142;Parent=Mmel_00006212-RA;
Scv2yLs_9246	maker	exon	5476498	5476593	.	+	.	ID=Mmel_00006212-RA:exon:10143;Parent=Mmel_00006212-RA;
Scv2yLs_9246	maker	exon	5477115	5477187	.	+	.	ID=Mmel_00006212-RA:exon:10144;Parent=Mmel_00006212-RA;
Scv2yLs_9246	maker	exon	5482582	5482733	.	+	.	ID=Mmel_00006212-RA:exon:10145;Parent=Mmel_00006212-RA;
Scv2yLs_9246	maker	exon	5483133	5483288	.	+	.	ID=Mmel_00006212-RA:exon:10146;Parent=Mmel_00006212-RA;
Scv2yLs_9246	maker	exon	5483440	5483595	.	+	.	ID=Mmel_00006212-RA:exon:10147;Parent=Mmel_00006212-RA;
Scv2yLs_9246	maker	exon	5484289	5484432	.	+	.	ID=Mmel_00006212-RA:exon:10148;Parent=Mmel_00006212-RA;
Scv2yLs_9246	maker	exon	5485288	5485410	.	+	.	ID=Mmel_00006212-RA:exon:10149;Parent=Mmel_00006212-RA;
Scv2yLs_9246	maker	exon	5486743	5486897	.	+	.	ID=Mmel_00006212-RA:exon:10150;Parent=Mmel_00006212-RA;
Scv2yLs_9246	maker	exon	5487987	5488161	.	+	.	ID=Mmel_00006212-RA:exon:10151;Parent=Mmel_00006212-RA;
Scv2yLs_9246	maker	exon	5488790	5488995	.	+	.	ID=Mmel_00006212-RA:exon:10152;Parent=Mmel_00006212-RA;
Scv2yLs_9246	maker	exon	5489884	5490040	.	+	.	ID=Mmel_00006212-RA:exon:10153;Parent=Mmel_00006212-RA;
Scv2yLs_9246	maker	exon	5491407	5491532	.	+	.	ID=Mmel_00006212-RA:exon:10154;Parent=Mmel_00006212-RA;
Scv2yLs_9246	maker	exon	5492588	5492800	.	+	.	ID=Mmel_00006212-RA:exon:10155;Parent=Mmel_00006212-RA;
Scv2yLs_9246	maker	exon	5493733	5493831	.	+	.	ID=Mmel_00006212-RA:exon:10156;Parent=Mmel_00006212-RA;
Scv2yLs_9246	maker	exon	5494212	5494391	.	+	.	ID=Mmel_00006212-RA:exon:10157;Parent=Mmel_00006212-RA;
Scv2yLs_9246	maker	exon	5495169	5495273	.	+	.	ID=Mmel_00006212-RA:exon:10158;Parent=Mmel_00006212-RA;
Scv2yLs_9246	maker	exon	5496277	5496417	.	+	.	ID=Mmel_00006212-RA:exon:10159;Parent=Mmel_00006212-RA;
Scv2yLs_9246	maker	CDS	5468984	5469053	.	+	0	ID=Mmel_00006212-RA:cds;Parent=Mmel_00006212-RA;
Scv2yLs_9246	maker	CDS	5469446	5469772	.	+	2	ID=Mmel_00006212-RA:cds;Parent=Mmel_00006212-RA;
Scv2yLs_9246	maker	CDS	5470894	5471066	.	+	2	ID=Mmel_00006212-RA:cds;Parent=Mmel_00006212-RA;
Scv2yLs_9246	maker	CDS	5471432	5471573	.	+	0	ID=Mmel_00006212-RA:cds;Parent=Mmel_00006212-RA;
Scv2yLs_9246	maker	CDS	5472501	5472613	.	+	2	ID=Mmel_00006212-RA:cds;Parent=Mmel_00006212-RA;
Scv2yLs_9246	maker	CDS	5473315	5473452	.	+	0	ID=Mmel_00006212-RA:cds;Parent=Mmel_00006212-RA;
Scv2yLs_9246	maker	CDS	5474602	5474705	.	+	0	ID=Mmel_00006212-RA:cds;Parent=Mmel_00006212-RA;
Scv2yLs_9246	maker	CDS	5475898	5476063	.	+	1	ID=Mmel_00006212-RA:cds;Parent=Mmel_00006212-RA;
Scv2yLs_9246	maker	CDS	5476498	5476593	.	+	0	ID=Mmel_00006212-RA:cds;Parent=Mmel_00006212-RA;
Scv2yLs_9246	maker	CDS	5477115	5477187	.	+	0	ID=Mmel_00006212-RA:cds;Parent=Mmel_00006212-RA;
Scv2yLs_9246	maker	CDS	5482582	5482733	.	+	2	ID=Mmel_00006212-RA:cds;Parent=Mmel_00006212-RA;
Scv2yLs_9246	maker	CDS	5483133	5483288	.	+	0	ID=Mmel_00006212-RA:cds;Parent=Mmel_00006212-RA;
Scv2yLs_9246	maker	CDS	5483440	5483595	.	+	0	ID=Mmel_00006212-RA:cds;Parent=Mmel_00006212-RA;
Scv2yLs_9246	maker	CDS	5484289	5484432	.	+	0	ID=Mmel_00006212-RA:cds;Parent=Mmel_00006212-RA;
Scv2yLs_9246	maker	CDS	5485288	5485410	.	+	0	ID=Mmel_00006212-RA:cds;Parent=Mmel_00006212-RA;
Scv2yLs_9246	maker	CDS	5486743	5486897	.	+	0	ID=Mmel_00006212-RA:cds;Parent=Mmel_00006212-RA;
Scv2yLs_9246	maker	CDS	5487987	5488161	.	+	1	ID=Mmel_00006212-RA:cds;Parent=Mmel_00006212-RA;
Scv2yLs_9246	maker	CDS	5488790	5488995	.	+	0	ID=Mmel_00006212-RA:cds;Parent=Mmel_00006212-RA;
Scv2yLs_9246	maker	CDS	5489884	5490040	.	+	1	ID=Mmel_00006212-RA:cds;Parent=Mmel_00006212-RA;
Scv2yLs_9246	maker	CDS	5491407	5491532	.	+	0	ID=Mmel_00006212-RA:cds;Parent=Mmel_00006212-RA;
Scv2yLs_9246	maker	CDS	5492588	5492800	.	+	0	ID=Mmel_00006212-RA:cds;Parent=Mmel_00006212-RA;
Scv2yLs_9246	maker	CDS	5493733	5493831	.	+	0	ID=Mmel_00006212-RA:cds;Parent=Mmel_00006212-RA;
Scv2yLs_9246	maker	CDS	5494212	5494391	.	+	0	ID=Mmel_00006212-RA:cds;Parent=Mmel_00006212-RA;
Scv2yLs_9246	maker	CDS	5495169	5495273	.	+	0	ID=Mmel_00006212-RA:cds;Parent=Mmel_00006212-RA;
Scv2yLs_9246	maker	CDS	5496277	5496417	.	+	0	ID=Mmel_00006212-RA:cds;Parent=Mmel_00006212-RA;
Scv2yLs_9246	maker	gene	5232337	5276510	.	+	.	ID=Mmel_00006201;Name=Mmel_00006201;Alias=maker-Scv2yLs_9246-snap-gene-53.40;Note=Similar to WDR59: GATOR complex protein WDR59 (Gallus gallus OX%3D9031);Dbxref=InterPro:IPR001680,PFAM:PF00400,PFAM:PF17120;Ontology_term=GO:0005515;
Scv2yLs_9246	maker	mRNA	5232337	5276510	.	+	.	ID=Mmel_00006201-RA;Parent=Mmel_00006201;Name=Mmel_00006201-RA;Alias=maker-Scv2yLs_9246-snap-gene-53.40-mRNA-1;_AED=0.28;_QI=0|0|0|0.88|0.88|0.96|26|0|957;_eAED=0.28;Note=Similar to WDR59: GATOR complex protein WDR59 (Gallus gallus OX%3D9031);Dbxref=InterPro:IPR001680,PFAM:PF00400,PFAM:PF17120;Ontology_term=GO:0005515;
Scv2yLs_9246	maker	exon	5232337	5232342	.	+	.	ID=Mmel_00006201-RA:exon:10160;Parent=Mmel_00006201-RA;
Scv2yLs_9246	maker	exon	5234444	5234493	.	+	.	ID=Mmel_00006201-RA:exon:10161;Parent=Mmel_00006201-RA;
Scv2yLs_9246	maker	exon	5236038	5236173	.	+	.	ID=Mmel_00006201-RA:exon:10162;Parent=Mmel_00006201-RA;
Scv2yLs_9246	maker	exon	5239275	5239360	.	+	.	ID=Mmel_00006201-RA:exon:10163;Parent=Mmel_00006201-RA;
Scv2yLs_9246	maker	exon	5240257	5240337	.	+	.	ID=Mmel_00006201-RA:exon:10164;Parent=Mmel_00006201-RA;
Scv2yLs_9246	maker	exon	5242371	5242408	.	+	.	ID=Mmel_00006201-RA:exon:10165;Parent=Mmel_00006201-RA;
Scv2yLs_9246	maker	exon	5244326	5244414	.	+	.	ID=Mmel_00006201-RA:exon:10166;Parent=Mmel_00006201-RA;
Scv2yLs_9246	maker	exon	5244872	5244988	.	+	.	ID=Mmel_00006201-RA:exon:10167;Parent=Mmel_00006201-RA;
Scv2yLs_9246	maker	exon	5245950	5246027	.	+	.	ID=Mmel_00006201-RA:exon:10168;Parent=Mmel_00006201-RA;
Scv2yLs_9246	maker	exon	5246766	5246922	.	+	.	ID=Mmel_00006201-RA:exon:10169;Parent=Mmel_00006201-RA;
Scv2yLs_9246	maker	exon	5248572	5248651	.	+	.	ID=Mmel_00006201-RA:exon:10170;Parent=Mmel_00006201-RA;
Scv2yLs_9246	maker	exon	5250755	5250887	.	+	.	ID=Mmel_00006201-RA:exon:10171;Parent=Mmel_00006201-RA;
Scv2yLs_9246	maker	exon	5252948	5253072	.	+	.	ID=Mmel_00006201-RA:exon:10172;Parent=Mmel_00006201-RA;
Scv2yLs_9246	maker	exon	5253897	5254061	.	+	.	ID=Mmel_00006201-RA:exon:10173;Parent=Mmel_00006201-RA;
Scv2yLs_9246	maker	exon	5254855	5254950	.	+	.	ID=Mmel_00006201-RA:exon:10174;Parent=Mmel_00006201-RA;
Scv2yLs_9246	maker	exon	5256358	5256514	.	+	.	ID=Mmel_00006201-RA:exon:10175;Parent=Mmel_00006201-RA;
Scv2yLs_9246	maker	exon	5257792	5257861	.	+	.	ID=Mmel_00006201-RA:exon:10176;Parent=Mmel_00006201-RA;
Scv2yLs_9246	maker	exon	5258131	5258284	.	+	.	ID=Mmel_00006201-RA:exon:10177;Parent=Mmel_00006201-RA;
Scv2yLs_9246	maker	exon	5267809	5267942	.	+	.	ID=Mmel_00006201-RA:exon:10178;Parent=Mmel_00006201-RA;
Scv2yLs_9246	maker	exon	5269363	5269444	.	+	.	ID=Mmel_00006201-RA:exon:10179;Parent=Mmel_00006201-RA;
Scv2yLs_9246	maker	exon	5271294	5271406	.	+	.	ID=Mmel_00006201-RA:exon:10180;Parent=Mmel_00006201-RA;
Scv2yLs_9246	maker	exon	5272424	5272571	.	+	.	ID=Mmel_00006201-RA:exon:10181;Parent=Mmel_00006201-RA;
Scv2yLs_9246	maker	exon	5272664	5272736	.	+	.	ID=Mmel_00006201-RA:exon:10182;Parent=Mmel_00006201-RA;
Scv2yLs_9246	maker	exon	5273749	5273875	.	+	.	ID=Mmel_00006201-RA:exon:10183;Parent=Mmel_00006201-RA;
Scv2yLs_9246	maker	exon	5274297	5274439	.	+	.	ID=Mmel_00006201-RA:exon:10184;Parent=Mmel_00006201-RA;
Scv2yLs_9246	maker	exon	5276275	5276510	.	+	.	ID=Mmel_00006201-RA:exon:10185;Parent=Mmel_00006201-RA;
Scv2yLs_9246	maker	CDS	5232337	5232342	.	+	0	ID=Mmel_00006201-RA:cds;Parent=Mmel_00006201-RA;
Scv2yLs_9246	maker	CDS	5234444	5234493	.	+	0	ID=Mmel_00006201-RA:cds;Parent=Mmel_00006201-RA;
Scv2yLs_9246	maker	CDS	5236038	5236173	.	+	1	ID=Mmel_00006201-RA:cds;Parent=Mmel_00006201-RA;
Scv2yLs_9246	maker	CDS	5239275	5239360	.	+	0	ID=Mmel_00006201-RA:cds;Parent=Mmel_00006201-RA;
Scv2yLs_9246	maker	CDS	5240257	5240337	.	+	1	ID=Mmel_00006201-RA:cds;Parent=Mmel_00006201-RA;
Scv2yLs_9246	maker	CDS	5242371	5242408	.	+	1	ID=Mmel_00006201-RA:cds;Parent=Mmel_00006201-RA;
Scv2yLs_9246	maker	CDS	5244326	5244414	.	+	2	ID=Mmel_00006201-RA:cds;Parent=Mmel_00006201-RA;
Scv2yLs_9246	maker	CDS	5244872	5244988	.	+	0	ID=Mmel_00006201-RA:cds;Parent=Mmel_00006201-RA;
Scv2yLs_9246	maker	CDS	5245950	5246027	.	+	0	ID=Mmel_00006201-RA:cds;Parent=Mmel_00006201-RA;
Scv2yLs_9246	maker	CDS	5246766	5246922	.	+	0	ID=Mmel_00006201-RA:cds;Parent=Mmel_00006201-RA;
Scv2yLs_9246	maker	CDS	5248572	5248651	.	+	2	ID=Mmel_00006201-RA:cds;Parent=Mmel_00006201-RA;
Scv2yLs_9246	maker	CDS	5250755	5250887	.	+	0	ID=Mmel_00006201-RA:cds;Parent=Mmel_00006201-RA;
Scv2yLs_9246	maker	CDS	5252948	5253072	.	+	2	ID=Mmel_00006201-RA:cds;Parent=Mmel_00006201-RA;
Scv2yLs_9246	maker	CDS	5253897	5254061	.	+	0	ID=Mmel_00006201-RA:cds;Parent=Mmel_00006201-RA;
Scv2yLs_9246	maker	CDS	5254855	5254950	.	+	0	ID=Mmel_00006201-RA:cds;Parent=Mmel_00006201-RA;
Scv2yLs_9246	maker	CDS	5256358	5256514	.	+	0	ID=Mmel_00006201-RA:cds;Parent=Mmel_00006201-RA;
Scv2yLs_9246	maker	CDS	5257792	5257861	.	+	2	ID=Mmel_00006201-RA:cds;Parent=Mmel_00006201-RA;
Scv2yLs_9246	maker	CDS	5258131	5258284	.	+	1	ID=Mmel_00006201-RA:cds;Parent=Mmel_00006201-RA;
Scv2yLs_9246	maker	CDS	5267809	5267942	.	+	0	ID=Mmel_00006201-RA:cds;Parent=Mmel_00006201-RA;
Scv2yLs_9246	maker	CDS	5269363	5269444	.	+	1	ID=Mmel_00006201-RA:cds;Parent=Mmel_00006201-RA;
Scv2yLs_9246	maker	CDS	5271294	5271406	.	+	0	ID=Mmel_00006201-RA:cds;Parent=Mmel_00006201-RA;
Scv2yLs_9246	maker	CDS	5272424	5272571	.	+	1	ID=Mmel_00006201-RA:cds;Parent=Mmel_00006201-RA;
Scv2yLs_9246	maker	CDS	5272664	5272736	.	+	0	ID=Mmel_00006201-RA:cds;Parent=Mmel_00006201-RA;
Scv2yLs_9246	maker	CDS	5273749	5273875	.	+	2	ID=Mmel_00006201-RA:cds;Parent=Mmel_00006201-RA;
Scv2yLs_9246	maker	CDS	5274297	5274439	.	+	1	ID=Mmel_00006201-RA:cds;Parent=Mmel_00006201-RA;
Scv2yLs_9246	maker	CDS	5276275	5276510	.	+	2	ID=Mmel_00006201-RA:cds;Parent=Mmel_00006201-RA;
Scv2yLs_9246	maker	gene	5409670	5429113	.	+	.	ID=Mmel_00006207;Name=Mmel_00006207;Alias=maker-Scv2yLs_9246-augustus-gene-53.8;Note=Similar to PDPR: Pyruvate dehydrogenase phosphatase regulatory subunit%2C mitochondrial (Homo sapiens OX%3D9606);Dbxref=InterPro:IPR006076,InterPro:IPR006222,InterPro:IPR013977,InterPro:IPR032503,PFAM:PF01266,PFAM:PF01571,PFAM:PF08669,PFAM:PF16350;Ontology_term=GO:0016491,GO:0055114;
Scv2yLs_9246	maker	mRNA	5409670	5429113	.	+	.	ID=Mmel_00006207-RA;Parent=Mmel_00006207;Name=Mmel_00006207-RA;Alias=maker-Scv2yLs_9246-augustus-gene-53.8-mRNA-1;_AED=0.40;_QI=0|0|0|1|1|1|17|0|879;_eAED=0.40;Note=Similar to PDPR: Pyruvate dehydrogenase phosphatase regulatory subunit%2C mitochondrial (Homo sapiens OX%3D9606);Dbxref=InterPro:IPR006076,InterPro:IPR006222,InterPro:IPR013977,InterPro:IPR032503,PFAM:PF01266,PFAM:PF01571,PFAM:PF08669,PFAM:PF16350;Ontology_term=GO:0016491,GO:0055114;
Scv2yLs_9246	maker	exon	5409670	5409896	.	+	.	ID=Mmel_00006207-RA:exon:10186;Parent=Mmel_00006207-RA;
Scv2yLs_9246	maker	exon	5412145	5412278	.	+	.	ID=Mmel_00006207-RA:exon:10187;Parent=Mmel_00006207-RA;
Scv2yLs_9246	maker	exon	5413281	5413362	.	+	.	ID=Mmel_00006207-RA:exon:10188;Parent=Mmel_00006207-RA;
Scv2yLs_9246	maker	exon	5413454	5413617	.	+	.	ID=Mmel_00006207-RA:exon:10189;Parent=Mmel_00006207-RA;
Scv2yLs_9246	maker	exon	5414589	5414710	.	+	.	ID=Mmel_00006207-RA:exon:10190;Parent=Mmel_00006207-RA;
Scv2yLs_9246	maker	exon	5415508	5415625	.	+	.	ID=Mmel_00006207-RA:exon:10191;Parent=Mmel_00006207-RA;
Scv2yLs_9246	maker	exon	5417013	5417162	.	+	.	ID=Mmel_00006207-RA:exon:10192;Parent=Mmel_00006207-RA;
Scv2yLs_9246	maker	exon	5420148	5420340	.	+	.	ID=Mmel_00006207-RA:exon:10193;Parent=Mmel_00006207-RA;
Scv2yLs_9246	maker	exon	5422125	5422249	.	+	.	ID=Mmel_00006207-RA:exon:10194;Parent=Mmel_00006207-RA;
Scv2yLs_9246	maker	exon	5423893	5424048	.	+	.	ID=Mmel_00006207-RA:exon:10195;Parent=Mmel_00006207-RA;
Scv2yLs_9246	maker	exon	5424151	5424284	.	+	.	ID=Mmel_00006207-RA:exon:10196;Parent=Mmel_00006207-RA;
Scv2yLs_9246	maker	exon	5424671	5424819	.	+	.	ID=Mmel_00006207-RA:exon:10197;Parent=Mmel_00006207-RA;
Scv2yLs_9246	maker	exon	5426109	5426221	.	+	.	ID=Mmel_00006207-RA:exon:10198;Parent=Mmel_00006207-RA;
Scv2yLs_9246	maker	exon	5426570	5426664	.	+	.	ID=Mmel_00006207-RA:exon:10199;Parent=Mmel_00006207-RA;
Scv2yLs_9246	maker	exon	5427285	5427374	.	+	.	ID=Mmel_00006207-RA:exon:10200;Parent=Mmel_00006207-RA;
Scv2yLs_9246	maker	exon	5427647	5427829	.	+	.	ID=Mmel_00006207-RA:exon:10201;Parent=Mmel_00006207-RA;
Scv2yLs_9246	maker	exon	5428709	5429113	.	+	.	ID=Mmel_00006207-RA:exon:10202;Parent=Mmel_00006207-RA;
Scv2yLs_9246	maker	CDS	5409670	5409896	.	+	0	ID=Mmel_00006207-RA:cds;Parent=Mmel_00006207-RA;
Scv2yLs_9246	maker	CDS	5412145	5412278	.	+	1	ID=Mmel_00006207-RA:cds;Parent=Mmel_00006207-RA;
Scv2yLs_9246	maker	CDS	5413281	5413362	.	+	2	ID=Mmel_00006207-RA:cds;Parent=Mmel_00006207-RA;
Scv2yLs_9246	maker	CDS	5413454	5413617	.	+	1	ID=Mmel_00006207-RA:cds;Parent=Mmel_00006207-RA;
Scv2yLs_9246	maker	CDS	5414589	5414710	.	+	2	ID=Mmel_00006207-RA:cds;Parent=Mmel_00006207-RA;
Scv2yLs_9246	maker	CDS	5415508	5415625	.	+	0	ID=Mmel_00006207-RA:cds;Parent=Mmel_00006207-RA;
Scv2yLs_9246	maker	CDS	5417013	5417162	.	+	2	ID=Mmel_00006207-RA:cds;Parent=Mmel_00006207-RA;
Scv2yLs_9246	maker	CDS	5420148	5420340	.	+	2	ID=Mmel_00006207-RA:cds;Parent=Mmel_00006207-RA;
Scv2yLs_9246	maker	CDS	5422125	5422249	.	+	1	ID=Mmel_00006207-RA:cds;Parent=Mmel_00006207-RA;
Scv2yLs_9246	maker	CDS	5423893	5424048	.	+	2	ID=Mmel_00006207-RA:cds;Parent=Mmel_00006207-RA;
Scv2yLs_9246	maker	CDS	5424151	5424284	.	+	2	ID=Mmel_00006207-RA:cds;Parent=Mmel_00006207-RA;
Scv2yLs_9246	maker	CDS	5424671	5424819	.	+	0	ID=Mmel_00006207-RA:cds;Parent=Mmel_00006207-RA;
Scv2yLs_9246	maker	CDS	5426109	5426221	.	+	1	ID=Mmel_00006207-RA:cds;Parent=Mmel_00006207-RA;
Scv2yLs_9246	maker	CDS	5426570	5426664	.	+	2	ID=Mmel_00006207-RA:cds;Parent=Mmel_00006207-RA;
Scv2yLs_9246	maker	CDS	5427285	5427374	.	+	0	ID=Mmel_00006207-RA:cds;Parent=Mmel_00006207-RA;
Scv2yLs_9246	maker	CDS	5427647	5427829	.	+	0	ID=Mmel_00006207-RA:cds;Parent=Mmel_00006207-RA;
Scv2yLs_9246	maker	CDS	5428709	5429113	.	+	0	ID=Mmel_00006207-RA:cds;Parent=Mmel_00006207-RA;
Scv2yLs_9246	maker	gene	5449292	5452128	.	-	.	ID=Mmel_00006209;Name=Mmel_00006209;Alias=maker-Scv2yLs_9246-augustus-gene-53.11;Note=Similar to Fuk: L-fucose kinase (Mus musculus OX%3D10090);Dbxref=InterPro:IPR012887,PFAM:PF07959;Ontology_term=GO:0016772;
Scv2yLs_9246	maker	mRNA	5449292	5452128	.	-	.	ID=Mmel_00006209-RA;Parent=Mmel_00006209;Name=Mmel_00006209-RA;Alias=maker-Scv2yLs_9246-augustus-gene-53.11-mRNA-1;_AED=0.09;_QI=0|0|0|0.9|1|0.9|10|0|549;_eAED=0.09;Note=Similar to Fuk: L-fucose kinase (Mus musculus OX%3D10090);Dbxref=InterPro:IPR012887,PFAM:PF07959;Ontology_term=GO:0016772;
Scv2yLs_9246	maker	exon	5452123	5452128	.	-	.	ID=Mmel_00006209-RA:exon:10212;Parent=Mmel_00006209-RA;
Scv2yLs_9246	maker	exon	5451763	5451933	.	-	.	ID=Mmel_00006209-RA:exon:10211;Parent=Mmel_00006209-RA;
Scv2yLs_9246	maker	exon	5451622	5451689	.	-	.	ID=Mmel_00006209-RA:exon:10210;Parent=Mmel_00006209-RA;
Scv2yLs_9246	maker	exon	5451109	5451479	.	-	.	ID=Mmel_00006209-RA:exon:10209;Parent=Mmel_00006209-RA;
Scv2yLs_9246	maker	exon	5450664	5450874	.	-	.	ID=Mmel_00006209-RA:exon:10208;Parent=Mmel_00006209-RA;
Scv2yLs_9246	maker	exon	5450396	5450562	.	-	.	ID=Mmel_00006209-RA:exon:10207;Parent=Mmel_00006209-RA;
Scv2yLs_9246	maker	exon	5450076	5450303	.	-	.	ID=Mmel_00006209-RA:exon:10206;Parent=Mmel_00006209-RA;
Scv2yLs_9246	maker	exon	5449798	5449941	.	-	.	ID=Mmel_00006209-RA:exon:10205;Parent=Mmel_00006209-RA;
Scv2yLs_9246	maker	exon	5449552	5449644	.	-	.	ID=Mmel_00006209-RA:exon:10204;Parent=Mmel_00006209-RA;
Scv2yLs_9246	maker	exon	5449292	5449479	.	-	.	ID=Mmel_00006209-RA:exon:10203;Parent=Mmel_00006209-RA;
Scv2yLs_9246	maker	CDS	5452123	5452128	.	-	0	ID=Mmel_00006209-RA:cds;Parent=Mmel_00006209-RA;
Scv2yLs_9246	maker	CDS	5451763	5451933	.	-	0	ID=Mmel_00006209-RA:cds;Parent=Mmel_00006209-RA;
Scv2yLs_9246	maker	CDS	5451622	5451689	.	-	0	ID=Mmel_00006209-RA:cds;Parent=Mmel_00006209-RA;
Scv2yLs_9246	maker	CDS	5451109	5451479	.	-	1	ID=Mmel_00006209-RA:cds;Parent=Mmel_00006209-RA;
Scv2yLs_9246	maker	CDS	5450664	5450874	.	-	2	ID=Mmel_00006209-RA:cds;Parent=Mmel_00006209-RA;
Scv2yLs_9246	maker	CDS	5450396	5450562	.	-	1	ID=Mmel_00006209-RA:cds;Parent=Mmel_00006209-RA;
Scv2yLs_9246	maker	CDS	5450076	5450303	.	-	2	ID=Mmel_00006209-RA:cds;Parent=Mmel_00006209-RA;
Scv2yLs_9246	maker	CDS	5449798	5449941	.	-	2	ID=Mmel_00006209-RA:cds;Parent=Mmel_00006209-RA;
Scv2yLs_9246	maker	CDS	5449552	5449644	.	-	2	ID=Mmel_00006209-RA:cds;Parent=Mmel_00006209-RA;
Scv2yLs_9246	maker	CDS	5449292	5449479	.	-	2	ID=Mmel_00006209-RA:cds;Parent=Mmel_00006209-RA;
Scv2yLs_9246	maker	gene	5439322	5441178	.	-	.	ID=Mmel_00006208;Name=Mmel_00006208;Alias=maker-Scv2yLs_9246-snap-gene-53.50;Note=Similar to ST3GAL2: CMP-N-acetylneuraminate-beta-galactosamide-alpha-2%2C3-sialyltransferase 2 (Homo sapiens OX%3D9606);Dbxref=InterPro:IPR001675,PFAM:PF00777;Ontology_term=GO:0006486,GO:0008373;
Scv2yLs_9246	maker	mRNA	5439322	5441178	.	-	.	ID=Mmel_00006208-RA;Parent=Mmel_00006208;Name=Mmel_00006208-RA;Alias=maker-Scv2yLs_9246-snap-gene-53.50-mRNA-1;_AED=0.05;_QI=0|0|0|1|0.5|0.6|5|0|352;_eAED=0.16;Note=Similar to ST3GAL2: CMP-N-acetylneuraminate-beta-galactosamide-alpha-2%2C3-sialyltransferase 2 (Homo sapiens OX%3D9606);Dbxref=InterPro:IPR001675,PFAM:PF00777;Ontology_term=GO:0006486,GO:0008373;
Scv2yLs_9246	maker	exon	5440934	5441178	.	-	.	ID=Mmel_00006208-RA:exon:10217;Parent=Mmel_00006208-RA;
Scv2yLs_9246	maker	exon	5440258	5440437	.	-	.	ID=Mmel_00006208-RA:exon:10216;Parent=Mmel_00006208-RA;
Scv2yLs_9246	maker	exon	5440188	5440245	.	-	.	ID=Mmel_00006208-RA:exon:10215;Parent=Mmel_00006208-RA;
Scv2yLs_9246	maker	exon	5439752	5440153	.	-	.	ID=Mmel_00006208-RA:exon:10214;Parent=Mmel_00006208-RA;
Scv2yLs_9246	maker	exon	5439322	5439495	.	-	.	ID=Mmel_00006208-RA:exon:10213;Parent=Mmel_00006208-RA;
Scv2yLs_9246	maker	CDS	5440934	5441178	.	-	0	ID=Mmel_00006208-RA:cds;Parent=Mmel_00006208-RA;
Scv2yLs_9246	maker	CDS	5440258	5440437	.	-	1	ID=Mmel_00006208-RA:cds;Parent=Mmel_00006208-RA;
Scv2yLs_9246	maker	CDS	5440188	5440245	.	-	1	ID=Mmel_00006208-RA:cds;Parent=Mmel_00006208-RA;
Scv2yLs_9246	maker	CDS	5439752	5440153	.	-	0	ID=Mmel_00006208-RA:cds;Parent=Mmel_00006208-RA;
Scv2yLs_9246	maker	CDS	5439322	5439495	.	-	0	ID=Mmel_00006208-RA:cds;Parent=Mmel_00006208-RA;
Scv2yLs_9246	maker	gene	5454479	5466434	.	-	.	ID=Mmel_00006210;Name=Mmel_00006210;Alias=snap_masked-Scv2yLs_9246-processed-gene-53.38;Note=Similar to COG4: Conserved oligomeric Golgi complex subunit 4 (Pongo abelii OX%3D9601);Dbxref=InterPro:IPR013167,PFAM:PF08318;
Scv2yLs_9246	maker	mRNA	5454479	5466434	.	-	.	ID=Mmel_00006210-RA;Parent=Mmel_00006210;Name=Mmel_00006210-RA;Alias=snap_masked-Scv2yLs_9246-processed-gene-53.38-mRNA-1;_AED=0.37;_QI=0|0|0|0.8|1|1|20|0|882;_eAED=0.37;Note=Similar to COG4: Conserved oligomeric Golgi complex subunit 4 (Pongo abelii OX%3D9601);Dbxref=InterPro:IPR013167,PFAM:PF08318;
Scv2yLs_9246	maker	exon	5466366	5466434	.	-	.	ID=Mmel_00006210-RA:exon:10237;Parent=Mmel_00006210-RA;
Scv2yLs_9246	maker	exon	5465343	5465517	.	-	.	ID=Mmel_00006210-RA:exon:10236;Parent=Mmel_00006210-RA;
Scv2yLs_9246	maker	exon	5464555	5464748	.	-	.	ID=Mmel_00006210-RA:exon:10235;Parent=Mmel_00006210-RA;
Scv2yLs_9246	maker	exon	5464039	5464144	.	-	.	ID=Mmel_00006210-RA:exon:10234;Parent=Mmel_00006210-RA;
Scv2yLs_9246	maker	exon	5462821	5462978	.	-	.	ID=Mmel_00006210-RA:exon:10233;Parent=Mmel_00006210-RA;
Scv2yLs_9246	maker	exon	5462287	5462345	.	-	.	ID=Mmel_00006210-RA:exon:10232;Parent=Mmel_00006210-RA;
Scv2yLs_9246	maker	exon	5460722	5460855	.	-	.	ID=Mmel_00006210-RA:exon:10231;Parent=Mmel_00006210-RA;
Scv2yLs_9246	maker	exon	5460068	5460186	.	-	.	ID=Mmel_00006210-RA:exon:10230;Parent=Mmel_00006210-RA;
Scv2yLs_9246	maker	exon	5459569	5459735	.	-	.	ID=Mmel_00006210-RA:exon:10229;Parent=Mmel_00006210-RA;
Scv2yLs_9246	maker	exon	5458772	5458937	.	-	.	ID=Mmel_00006210-RA:exon:10228;Parent=Mmel_00006210-RA;
Scv2yLs_9246	maker	exon	5458418	5458480	.	-	.	ID=Mmel_00006210-RA:exon:10227;Parent=Mmel_00006210-RA;
Scv2yLs_9246	maker	exon	5457994	5458104	.	-	.	ID=Mmel_00006210-RA:exon:10226;Parent=Mmel_00006210-RA;
Scv2yLs_9246	maker	exon	5457836	5457952	.	-	.	ID=Mmel_00006210-RA:exon:10225;Parent=Mmel_00006210-RA;
Scv2yLs_9246	maker	exon	5457074	5457162	.	-	.	ID=Mmel_00006210-RA:exon:10224;Parent=Mmel_00006210-RA;
Scv2yLs_9246	maker	exon	5456394	5456556	.	-	.	ID=Mmel_00006210-RA:exon:10223;Parent=Mmel_00006210-RA;
Scv2yLs_9246	maker	exon	5456164	5456256	.	-	.	ID=Mmel_00006210-RA:exon:10222;Parent=Mmel_00006210-RA;
Scv2yLs_9246	maker	exon	5455917	5456015	.	-	.	ID=Mmel_00006210-RA:exon:10221;Parent=Mmel_00006210-RA;
Scv2yLs_9246	maker	exon	5455534	5455836	.	-	.	ID=Mmel_00006210-RA:exon:10220;Parent=Mmel_00006210-RA;
Scv2yLs_9246	maker	exon	5454822	5454950	.	-	.	ID=Mmel_00006210-RA:exon:10219;Parent=Mmel_00006210-RA;
Scv2yLs_9246	maker	exon	5454479	5454613	.	-	.	ID=Mmel_00006210-RA:exon:10218;Parent=Mmel_00006210-RA;
Scv2yLs_9246	maker	CDS	5466366	5466434	.	-	0	ID=Mmel_00006210-RA:cds;Parent=Mmel_00006210-RA;
Scv2yLs_9246	maker	CDS	5465343	5465517	.	-	0	ID=Mmel_00006210-RA:cds;Parent=Mmel_00006210-RA;
Scv2yLs_9246	maker	CDS	5464555	5464748	.	-	2	ID=Mmel_00006210-RA:cds;Parent=Mmel_00006210-RA;
Scv2yLs_9246	maker	CDS	5464039	5464144	.	-	0	ID=Mmel_00006210-RA:cds;Parent=Mmel_00006210-RA;
Scv2yLs_9246	maker	CDS	5462821	5462978	.	-	2	ID=Mmel_00006210-RA:cds;Parent=Mmel_00006210-RA;
Scv2yLs_9246	maker	CDS	5462287	5462345	.	-	0	ID=Mmel_00006210-RA:cds;Parent=Mmel_00006210-RA;
Scv2yLs_9246	maker	CDS	5460722	5460855	.	-	1	ID=Mmel_00006210-RA:cds;Parent=Mmel_00006210-RA;
Scv2yLs_9246	maker	CDS	5460068	5460186	.	-	2	ID=Mmel_00006210-RA:cds;Parent=Mmel_00006210-RA;
Scv2yLs_9246	maker	CDS	5459569	5459735	.	-	0	ID=Mmel_00006210-RA:cds;Parent=Mmel_00006210-RA;
Scv2yLs_9246	maker	CDS	5458772	5458937	.	-	1	ID=Mmel_00006210-RA:cds;Parent=Mmel_00006210-RA;
Scv2yLs_9246	maker	CDS	5458418	5458480	.	-	0	ID=Mmel_00006210-RA:cds;Parent=Mmel_00006210-RA;
Scv2yLs_9246	maker	CDS	5457994	5458104	.	-	0	ID=Mmel_00006210-RA:cds;Parent=Mmel_00006210-RA;
Scv2yLs_9246	maker	CDS	5457836	5457952	.	-	0	ID=Mmel_00006210-RA:cds;Parent=Mmel_00006210-RA;
Scv2yLs_9246	maker	CDS	5457074	5457162	.	-	0	ID=Mmel_00006210-RA:cds;Parent=Mmel_00006210-RA;
Scv2yLs_9246	maker	CDS	5456394	5456556	.	-	1	ID=Mmel_00006210-RA:cds;Parent=Mmel_00006210-RA;
Scv2yLs_9246	maker	CDS	5456164	5456256	.	-	0	ID=Mmel_00006210-RA:cds;Parent=Mmel_00006210-RA;
Scv2yLs_9246	maker	CDS	5455917	5456015	.	-	0	ID=Mmel_00006210-RA:cds;Parent=Mmel_00006210-RA;
Scv2yLs_9246	maker	CDS	5455534	5455836	.	-	0	ID=Mmel_00006210-RA:cds;Parent=Mmel_00006210-RA;
Scv2yLs_9246	maker	CDS	5454822	5454950	.	-	0	ID=Mmel_00006210-RA:cds;Parent=Mmel_00006210-RA;
Scv2yLs_9246	maker	CDS	5454479	5454613	.	-	0	ID=Mmel_00006210-RA:cds;Parent=Mmel_00006210-RA;
Scv2yLs_9246	maker	pseudogene	5496440	5497381	.	+	.	ID=Mmel_00006213;Name=Mmel_00006213;Alias=maker-Scv2yLs_9246-snap-gene-53.49;Note=Protein of unknown function;gene_biotype=pseudogene;pseudo=true
Scv2yLs_9246	maker	exon	5496440	5496555	.	+	.	ID=Mmel_00006213-RA:exon:10238;Parent=Mmel_00006213-RA;
Scv2yLs_9246	maker	exon	5496620	5496758	.	+	.	ID=Mmel_00006213-RA:exon:10239;Parent=Mmel_00006213-RA;
Scv2yLs_9246	maker	exon	5496818	5496944	.	+	.	ID=Mmel_00006213-RA:exon:10240;Parent=Mmel_00006213-RA;
Scv2yLs_9246	maker	exon	5496989	5497210	.	+	.	ID=Mmel_00006213-RA:exon:10241;Parent=Mmel_00006213-RA;
Scv2yLs_9246	maker	exon	5497218	5497381	.	+	.	ID=Mmel_00006213-RA:exon:10242;Parent=Mmel_00006213-RA;
Scv2yLs_9246	maker	gene	5276556	5276863	.	+	.	ID=Mmel_00006202;Name=Mmel_00006202;Alias=maker-Scv2yLs_9246-snap-gene-53.41;Note=Protein of unknown function;
Scv2yLs_9246	maker	mRNA	5276556	5276863	.	+	.	ID=Mmel_00006202-RA;Parent=Mmel_00006202;Name=Mmel_00006202-RA;Alias=maker-Scv2yLs_9246-snap-gene-53.41-mRNA-1;_AED=0.48;_QI=0|0|0|0|0|0|2|0|89;_eAED=1.00;Note=Protein of unknown function;
Scv2yLs_9246	maker	exon	5276556	5276640	.	+	.	ID=Mmel_00006202-RA:exon:10243;Parent=Mmel_00006202-RA;
Scv2yLs_9246	maker	exon	5276679	5276863	.	+	.	ID=Mmel_00006202-RA:exon:10244;Parent=Mmel_00006202-RA;
Scv2yLs_9246	maker	CDS	5276556	5276640	.	+	0	ID=Mmel_00006202-RA:cds;Parent=Mmel_00006202-RA;
Scv2yLs_9246	maker	CDS	5276679	5276863	.	+	2	ID=Mmel_00006202-RA:cds;Parent=Mmel_00006202-RA;
Scv2yLs_9246	maker	gene	5467127	5467388	.	-	.	ID=Mmel_00006211;Name=Mmel_00006211;Alias=maker-Scv2yLs_9246-augustus-gene-53.13;Note=Protein of unknown function;
Scv2yLs_9246	maker	mRNA	5467127	5467388	.	-	.	ID=Mmel_00006211-RA;Parent=Mmel_00006211;Name=Mmel_00006211-RA;Alias=maker-Scv2yLs_9246-augustus-gene-53.13-mRNA-1;_AED=0.60;_QI=0|0|0|1|0|0|2|0|57;_eAED=0.61;Note=Protein of unknown function;
Scv2yLs_9246	maker	exon	5467306	5467388	.	-	.	ID=Mmel_00006211-RA:exon:10246;Parent=Mmel_00006211-RA;
Scv2yLs_9246	maker	exon	5467127	5467217	.	-	.	ID=Mmel_00006211-RA:exon:10245;Parent=Mmel_00006211-RA;
Scv2yLs_9246	maker	CDS	5467306	5467388	.	-	0	ID=Mmel_00006211-RA:cds;Parent=Mmel_00006211-RA;
Scv2yLs_9246	maker	CDS	5467127	5467217	.	-	1	ID=Mmel_00006211-RA:cds;Parent=Mmel_00006211-RA;
Scv2yLs_1816	maker	gene	256291	264635	.	+	.	ID=Mmel_00010209;Name=Mmel_00010209;Alias=maker-Scv2yLs_1816-snap-gene-2.6;Note=Similar to PLXNA4: Plexin-A4 (Homo sapiens OX%3D9606);Dbxref=InterPro:IPR002165,PFAM:PF01437;
Scv2yLs_1816	maker	mRNA	256291	264635	.	+	.	ID=Mmel_00010209-RA;Parent=Mmel_00010209;Name=Mmel_00010209-RA;Alias=maker-Scv2yLs_1816-snap-gene-2.6-mRNA-1;_AED=0.17;_QI=0|0|0|0|0.66|0.75|4|0|122;_eAED=0.17;Note=Similar to PLXNA4: Plexin-A4 (Homo sapiens OX%3D9606);Dbxref=InterPro:IPR002165,PFAM:PF01437;
Scv2yLs_1816	maker	exon	256291	256296	.	+	.	ID=Mmel_00010209-RA:exon:917;Parent=Mmel_00010209-RA;
Scv2yLs_1816	maker	exon	258146	258242	.	+	.	ID=Mmel_00010209-RA:exon:918;Parent=Mmel_00010209-RA;
Scv2yLs_1816	maker	exon	262516	262706	.	+	.	ID=Mmel_00010209-RA:exon:919;Parent=Mmel_00010209-RA;
Scv2yLs_1816	maker	exon	264561	264635	.	+	.	ID=Mmel_00010209-RA:exon:920;Parent=Mmel_00010209-RA;
Scv2yLs_1816	maker	CDS	256291	256296	.	+	0	ID=Mmel_00010209-RA:cds;Parent=Mmel_00010209-RA;
Scv2yLs_1816	maker	CDS	258146	258242	.	+	0	ID=Mmel_00010209-RA:cds;Parent=Mmel_00010209-RA;
Scv2yLs_1816	maker	CDS	262516	262706	.	+	2	ID=Mmel_00010209-RA:cds;Parent=Mmel_00010209-RA;
Scv2yLs_1816	maker	CDS	264561	264635	.	+	0	ID=Mmel_00010209-RA:cds;Parent=Mmel_00010209-RA;
Scv2yLs_1816	maker	gene	320231	326452	.	+	.	ID=Mmel_00010211;Name=Mmel_00010211;Alias=maker-Scv2yLs_1816-snap-gene-3.11;Note=Similar to PLXNA4: Plexin-A4 (Homo sapiens OX%3D9606);Dbxref=InterPro:IPR013548,PFAM:PF08337;
Scv2yLs_1816	maker	mRNA	320231	326452	.	+	.	ID=Mmel_00010211-RA;Parent=Mmel_00010211;Name=Mmel_00010211-RA;Alias=maker-Scv2yLs_1816-snap-gene-3.11-mRNA-1;_AED=0.07;_QI=5|0|0|1|1|1|3|0|149;_eAED=0.08;Note=Similar to PLXNA4: Plexin-A4 (Homo sapiens OX%3D9606);Dbxref=InterPro:IPR013548,PFAM:PF08337;
Scv2yLs_1816	maker	exon	320231	320421	.	+	.	ID=Mmel_00010211-RA:exon:921;Parent=Mmel_00010211-RA;
Scv2yLs_1816	maker	exon	322920	323089	.	+	.	ID=Mmel_00010211-RA:exon:922;Parent=Mmel_00010211-RA;
Scv2yLs_1816	maker	exon	326362	326452	.	+	.	ID=Mmel_00010211-RA:exon:923;Parent=Mmel_00010211-RA;
Scv2yLs_1816	maker	five_prime_UTR	320231	320235	.	+	.	ID=Mmel_00010211-RA:five_prime_utr;Parent=Mmel_00010211-RA;
Scv2yLs_1816	maker	CDS	320236	320421	.	+	0	ID=Mmel_00010211-RA:cds;Parent=Mmel_00010211-RA;
Scv2yLs_1816	maker	CDS	322920	323089	.	+	0	ID=Mmel_00010211-RA:cds;Parent=Mmel_00010211-RA;
Scv2yLs_1816	maker	CDS	326362	326452	.	+	1	ID=Mmel_00010211-RA:cds;Parent=Mmel_00010211-RA;
Scv2yLs_1816	maker	gene	337522	338518	.	+	.	ID=Mmel_00010212;Name=Mmel_00010212;Alias=maker-Scv2yLs_1816-snap-gene-3.12;Note=Similar to Plxna4: Plexin-A4 (Mus musculus OX%3D10090);Dbxref=InterPro:IPR013548,PFAM:PF08337;
Scv2yLs_1816	maker	mRNA	337522	338518	.	+	.	ID=Mmel_00010212-RA;Parent=Mmel_00010212;Name=Mmel_00010212-RA;Alias=maker-Scv2yLs_1816-snap-gene-3.12-mRNA-1;_AED=0.40;_QI=47|0|0|0|1|0.5|2|0|74;_eAED=0.40;Note=Similar to Plxna4: Plexin-A4 (Mus musculus OX%3D10090);Dbxref=InterPro:IPR013548,PFAM:PF08337;
Scv2yLs_1816	maker	exon	337522	337697	.	+	.	ID=Mmel_00010212-RA:exon:924;Parent=Mmel_00010212-RA;
Scv2yLs_1816	maker	exon	338426	338518	.	+	.	ID=Mmel_00010212-RA:exon:925;Parent=Mmel_00010212-RA;
Scv2yLs_1816	maker	five_prime_UTR	337522	337568	.	+	.	ID=Mmel_00010212-RA:five_prime_utr;Parent=Mmel_00010212-RA;
Scv2yLs_1816	maker	CDS	337569	337697	.	+	0	ID=Mmel_00010212-RA:cds;Parent=Mmel_00010212-RA;
Scv2yLs_1816	maker	CDS	338426	338518	.	+	0	ID=Mmel_00010212-RA:cds;Parent=Mmel_00010212-RA;
Scv2yLs_1816	maker	gene	298652	300042	.	-	.	ID=Mmel_00010210;Name=Mmel_00010210;Alias=maker-Scv2yLs_1816-snap-gene-3.13;Note=Similar to PLXNA4: Plexin-A4 (Homo sapiens OX%3D9606);Dbxref=InterPro:IPR013548,PFAM:PF08337;
Scv2yLs_1816	maker	mRNA	298652	300042	.	-	.	ID=Mmel_00010210-RA;Parent=Mmel_00010210;Name=Mmel_00010210-RA;Alias=maker-Scv2yLs_1816-snap-gene-3.13-mRNA-1;_AED=0.35;_QI=0|0|0|0|1|1|3|0|128;_eAED=0.35;Note=Similar to PLXNA4: Plexin-A4 (Homo sapiens OX%3D9606);Dbxref=InterPro:IPR013548,PFAM:PF08337;
Scv2yLs_1816	maker	exon	299823	300042	.	-	.	ID=Mmel_00010210-RA:exon:928;Parent=Mmel_00010210-RA;
Scv2yLs_1816	maker	exon	299251	299393	.	-	.	ID=Mmel_00010210-RA:exon:927;Parent=Mmel_00010210-RA;
Scv2yLs_1816	maker	exon	298652	298675	.	-	.	ID=Mmel_00010210-RA:exon:926;Parent=Mmel_00010210-RA;
Scv2yLs_1816	maker	CDS	299823	300042	.	-	0	ID=Mmel_00010210-RA:cds;Parent=Mmel_00010210-RA;
Scv2yLs_1816	maker	CDS	299251	299393	.	-	2	ID=Mmel_00010210-RA:cds;Parent=Mmel_00010210-RA;
Scv2yLs_1816	maker	CDS	298652	298675	.	-	0	ID=Mmel_00010210-RA:cds;Parent=Mmel_00010210-RA;
Scv2yLs_1816	maker	gene	680915	681322	.	+	.	ID=Mmel_00010213;Name=Mmel_00010213;Alias=snap_masked-Scv2yLs_1816-processed-gene-6.1;Note=Protein of unknown function;Dbxref=InterPro:IPR013836,PFAM:PF06365;
Scv2yLs_1816	maker	mRNA	680915	681322	.	+	.	ID=Mmel_00010213-RA;Parent=Mmel_00010213;Name=Mmel_00010213-RA;Alias=snap_masked-Scv2yLs_1816-processed-gene-6.1-mRNA-1;_AED=0.13;_QI=0|0|0|0.66|1|1|3|0|71;_eAED=0.13;Note=Protein of unknown function;Dbxref=InterPro:IPR013836,PFAM:PF06365;
Scv2yLs_1816	maker	exon	680915	680941	.	+	.	ID=Mmel_00010213-RA:exon:929;Parent=Mmel_00010213-RA;
Scv2yLs_1816	maker	exon	681037	681201	.	+	.	ID=Mmel_00010213-RA:exon:930;Parent=Mmel_00010213-RA;
Scv2yLs_1816	maker	exon	681299	681322	.	+	.	ID=Mmel_00010213-RA:exon:931;Parent=Mmel_00010213-RA;
Scv2yLs_1816	maker	CDS	680915	680941	.	+	0	ID=Mmel_00010213-RA:cds;Parent=Mmel_00010213-RA;
Scv2yLs_1816	maker	CDS	681037	681201	.	+	0	ID=Mmel_00010213-RA:cds;Parent=Mmel_00010213-RA;
Scv2yLs_1816	maker	CDS	681299	681322	.	+	0	ID=Mmel_00010213-RA:cds;Parent=Mmel_00010213-RA;
Scv2yLs_1816	maker	gene	693799	724336	.	-	.	ID=Mmel_00010214;Name=Mmel_00010214;Alias=maker-Scv2yLs_1816-augustus-gene-7.0;Note=Similar to MKLN1: Muskelin (Homo sapiens OX%3D9606);Dbxref=InterPro:IPR006652,PFAM:PF01344;Ontology_term=GO:0005515;
Scv2yLs_1816	maker	mRNA	693799	724336	.	-	.	ID=Mmel_00010214-RA;Parent=Mmel_00010214;Name=Mmel_00010214-RA;Alias=maker-Scv2yLs_1816-augustus-gene-7.0-mRNA-1;_AED=0.10;_QI=0|0.25|0.22|0.88|1|1|9|304|355;_eAED=0.10;Note=Similar to MKLN1: Muskelin (Homo sapiens OX%3D9606);Dbxref=InterPro:IPR006652,PFAM:PF01344;Ontology_term=GO:0005515;
Scv2yLs_1816	maker	exon	693799	694224	.	-	.	ID=Mmel_00010214-RA:exon:940;Parent=Mmel_00010214-RA;
Scv2yLs_1816	maker	exon	696123	696177	.	-	.	ID=Mmel_00010214-RA:exon:939;Parent=Mmel_00010214-RA;
Scv2yLs_1816	maker	exon	704213	704315	.	-	.	ID=Mmel_00010214-RA:exon:938;Parent=Mmel_00010214-RA;
Scv2yLs_1816	maker	exon	706672	706811	.	-	.	ID=Mmel_00010214-RA:exon:937;Parent=Mmel_00010214-RA;
Scv2yLs_1816	maker	exon	708416	708530	.	-	.	ID=Mmel_00010214-RA:exon:936;Parent=Mmel_00010214-RA;
Scv2yLs_1816	maker	exon	709537	709684	.	-	.	ID=Mmel_00010214-RA:exon:935;Parent=Mmel_00010214-RA;
Scv2yLs_1816	maker	exon	717577	717706	.	-	.	ID=Mmel_00010214-RA:exon:934;Parent=Mmel_00010214-RA;
Scv2yLs_1816	maker	exon	719211	719432	.	-	.	ID=Mmel_00010214-RA:exon:933;Parent=Mmel_00010214-RA;
Scv2yLs_1816	maker	exon	724304	724336	.	-	.	ID=Mmel_00010214-RA:exon:932;Parent=Mmel_00010214-RA;
Scv2yLs_1816	maker	CDS	724304	724336	.	-	0	ID=Mmel_00010214-RA:cds;Parent=Mmel_00010214-RA;
Scv2yLs_1816	maker	CDS	719211	719432	.	-	0	ID=Mmel_00010214-RA:cds;Parent=Mmel_00010214-RA;
Scv2yLs_1816	maker	CDS	717577	717706	.	-	0	ID=Mmel_00010214-RA:cds;Parent=Mmel_00010214-RA;
Scv2yLs_1816	maker	CDS	709537	709684	.	-	2	ID=Mmel_00010214-RA:cds;Parent=Mmel_00010214-RA;
Scv2yLs_1816	maker	CDS	708416	708530	.	-	1	ID=Mmel_00010214-RA:cds;Parent=Mmel_00010214-RA;
Scv2yLs_1816	maker	CDS	706672	706811	.	-	0	ID=Mmel_00010214-RA:cds;Parent=Mmel_00010214-RA;
Scv2yLs_1816	maker	CDS	704213	704315	.	-	1	ID=Mmel_00010214-RA:cds;Parent=Mmel_00010214-RA;
Scv2yLs_1816	maker	CDS	696123	696177	.	-	0	ID=Mmel_00010214-RA:cds;Parent=Mmel_00010214-RA;
Scv2yLs_1816	maker	CDS	694103	694224	.	-	2	ID=Mmel_00010214-RA:cds;Parent=Mmel_00010214-RA;
Scv2yLs_1816	maker	three_prime_UTR	693799	694102	.	-	.	ID=Mmel_00010214-RA:three_prime_utr;Parent=Mmel_00010214-RA;
Scv2yLs_1816	maker	gene	989770	992169	.	+	.	ID=Mmel_00010216;Name=Mmel_00010216;Alias=maker-Scv2yLs_1816-augustus-gene-8.20;Note=Similar to ENDOD1: Endonuclease domain-containing 1 protein (Homo sapiens OX%3D9606);Dbxref=InterPro:IPR001604,PFAM:PF01223;Ontology_term=GO:0003676,GO:0016787,GO:0046872;
Scv2yLs_1816	maker	mRNA	989770	992169	.	+	.	ID=Mmel_00010216-RA;Parent=Mmel_00010216;Name=Mmel_00010216-RA;Alias=maker-Scv2yLs_1816-augustus-gene-8.20-mRNA-1;_AED=0.39;_QI=69|1|0.5|1|1|1|2|0|273;_eAED=0.39;Note=Similar to ENDOD1: Endonuclease domain-containing 1 protein (Homo sapiens OX%3D9606);Dbxref=InterPro:IPR001604,PFAM:PF01223;Ontology_term=GO:0003676,GO:0016787,GO:0046872;
Scv2yLs_1816	maker	exon	989770	990120	.	+	.	ID=Mmel_00010216-RA:exon:941;Parent=Mmel_00010216-RA;
Scv2yLs_1816	maker	exon	991630	992169	.	+	.	ID=Mmel_00010216-RA:exon:942;Parent=Mmel_00010216-RA;
Scv2yLs_1816	maker	five_prime_UTR	989770	989838	.	+	.	ID=Mmel_00010216-RA:five_prime_utr;Parent=Mmel_00010216-RA;
Scv2yLs_1816	maker	CDS	989839	990120	.	+	0	ID=Mmel_00010216-RA:cds;Parent=Mmel_00010216-RA;
Scv2yLs_1816	maker	CDS	991630	992169	.	+	0	ID=Mmel_00010216-RA:cds;Parent=Mmel_00010216-RA;
Scv2yLs_1816	maker	gene	955623	957428	.	+	.	ID=Mmel_00010215;Name=Mmel_00010215;Alias=maker-Scv2yLs_1816-snap-gene-8.5;Note=Protein of unknown function;
Scv2yLs_1816	maker	mRNA	955623	957428	.	+	.	ID=Mmel_00010215-RA;Parent=Mmel_00010215;Name=Mmel_00010215-RA;Alias=maker-Scv2yLs_1816-snap-gene-8.5-mRNA-1;_AED=0.61;_QI=0|0|0|0|1|0|2|0|93;_eAED=0.61;Note=Protein of unknown function;
Scv2yLs_1816	maker	exon	955623	955710	.	+	.	ID=Mmel_00010215-RA:exon:943;Parent=Mmel_00010215-RA;
Scv2yLs_1816	maker	exon	957238	957428	.	+	.	ID=Mmel_00010215-RA:exon:944;Parent=Mmel_00010215-RA;
Scv2yLs_1816	maker	CDS	955623	955710	.	+	0	ID=Mmel_00010215-RA:cds;Parent=Mmel_00010215-RA;
Scv2yLs_1816	maker	CDS	957238	957428	.	+	2	ID=Mmel_00010215-RA:cds;Parent=Mmel_00010215-RA;
Scv2yLs_8412	maker	gene	35431	46693	.	-	.	ID=Mmel_00011825;Name=Mmel_00011825;Alias=maker-Scv2yLs_8412-snap-gene-0.1;Note=Similar to TMEM189: Transmembrane protein 189 (Homo sapiens OX%3D9606);Dbxref=InterPro:IPR019547,PFAM:PF10520;
Scv2yLs_8412	maker	mRNA	35431	46693	.	-	.	ID=Mmel_00011825-RA;Parent=Mmel_00011825;Name=Mmel_00011825-RA;Alias=maker-Scv2yLs_8412-snap-gene-0.1-mRNA-1;_AED=0.20;_QI=0|0.14|0.12|0.75|0.42|0.62|8|957|300;_eAED=0.20;Note=Similar to TMEM189: Transmembrane protein 189 (Homo sapiens OX%3D9606);Dbxref=InterPro:IPR019547,PFAM:PF10520;
Scv2yLs_8412	maker	exon	35431	36509	.	-	.	ID=Mmel_00011825-RA:exon:1427;Parent=Mmel_00011825-RA;
Scv2yLs_8412	maker	exon	37258	37470	.	-	.	ID=Mmel_00011825-RA:exon:1426;Parent=Mmel_00011825-RA;
Scv2yLs_8412	maker	exon	38100	38244	.	-	.	ID=Mmel_00011825-RA:exon:1425;Parent=Mmel_00011825-RA;
Scv2yLs_8412	maker	exon	39660	39751	.	-	.	ID=Mmel_00011825-RA:exon:1424;Parent=Mmel_00011825-RA;
Scv2yLs_8412	maker	exon	45771	45890	.	-	.	ID=Mmel_00011825-RA:exon:1423;Parent=Mmel_00011825-RA;
Scv2yLs_8412	maker	exon	45926	45998	.	-	.	ID=Mmel_00011825-RA:exon:1422;Parent=Mmel_00011825-RA;
Scv2yLs_8412	maker	exon	46370	46499	.	-	.	ID=Mmel_00011825-RA:exon:1421;Parent=Mmel_00011825-RA;
Scv2yLs_8412	maker	exon	46686	46693	.	-	.	ID=Mmel_00011825-RA:exon:1420;Parent=Mmel_00011825-RA;
Scv2yLs_8412	maker	CDS	46686	46693	.	-	0	ID=Mmel_00011825-RA:cds;Parent=Mmel_00011825-RA;
Scv2yLs_8412	maker	CDS	46370	46499	.	-	1	ID=Mmel_00011825-RA:cds;Parent=Mmel_00011825-RA;
Scv2yLs_8412	maker	CDS	45926	45998	.	-	0	ID=Mmel_00011825-RA:cds;Parent=Mmel_00011825-RA;
Scv2yLs_8412	maker	CDS	45771	45890	.	-	2	ID=Mmel_00011825-RA:cds;Parent=Mmel_00011825-RA;
Scv2yLs_8412	maker	CDS	39660	39751	.	-	2	ID=Mmel_00011825-RA:cds;Parent=Mmel_00011825-RA;
Scv2yLs_8412	maker	CDS	38100	38244	.	-	0	ID=Mmel_00011825-RA:cds;Parent=Mmel_00011825-RA;
Scv2yLs_8412	maker	CDS	37258	37470	.	-	2	ID=Mmel_00011825-RA:cds;Parent=Mmel_00011825-RA;
Scv2yLs_8412	maker	CDS	36388	36509	.	-	2	ID=Mmel_00011825-RA:cds;Parent=Mmel_00011825-RA;
Scv2yLs_8412	maker	three_prime_UTR	35431	36387	.	-	.	ID=Mmel_00011825-RA:three_prime_utr;Parent=Mmel_00011825-RA;
Scv2yLs_8412	maker	gene	22826	27442	.	-	.	ID=Mmel_00011824;Name=Mmel_00011824;Alias=maker-Scv2yLs_8412-snap-gene-0.0;Note=Similar to UBE2V1: Ubiquitin-conjugating enzyme E2 variant 1 (Homo sapiens OX%3D9606);Dbxref=InterPro:IPR000608,PFAM:PF00179;
Scv2yLs_8412	maker	mRNA	22826	27442	.	-	.	ID=Mmel_00011824-RA;Parent=Mmel_00011824;Name=Mmel_00011824-RA;Alias=maker-Scv2yLs_8412-snap-gene-0.0-mRNA-1;_AED=0.39;_QI=0|0.5|0.2|0.6|0.5|0.4|5|0|139;_eAED=0.40;Note=Similar to UBE2V1: Ubiquitin-conjugating enzyme E2 variant 1 (Homo sapiens OX%3D9606);Dbxref=InterPro:IPR000608,PFAM:PF00179;
Scv2yLs_8412	maker	exon	27439	27442	.	-	.	ID=Mmel_00011824-RA:exon:1432;Parent=Mmel_00011824-RA;
Scv2yLs_8412	maker	exon	26006	26154	.	-	.	ID=Mmel_00011824-RA:exon:1431;Parent=Mmel_00011824-RA;
Scv2yLs_8412	maker	exon	24057	24182	.	-	.	ID=Mmel_00011824-RA:exon:1430;Parent=Mmel_00011824-RA;
Scv2yLs_8412	maker	exon	23635	23767	.	-	.	ID=Mmel_00011824-RA:exon:1429;Parent=Mmel_00011824-RA;
Scv2yLs_8412	maker	exon	22826	22833	.	-	.	ID=Mmel_00011824-RA:exon:1428;Parent=Mmel_00011824-RA;
Scv2yLs_8412	maker	CDS	27439	27442	.	-	0	ID=Mmel_00011824-RA:cds;Parent=Mmel_00011824-RA;
Scv2yLs_8412	maker	CDS	26006	26154	.	-	2	ID=Mmel_00011824-RA:cds;Parent=Mmel_00011824-RA;
Scv2yLs_8412	maker	CDS	24057	24182	.	-	0	ID=Mmel_00011824-RA:cds;Parent=Mmel_00011824-RA;
Scv2yLs_8412	maker	CDS	23635	23767	.	-	0	ID=Mmel_00011824-RA:cds;Parent=Mmel_00011824-RA;
Scv2yLs_8412	maker	CDS	22826	22833	.	-	2	ID=Mmel_00011824-RA:cds;Parent=Mmel_00011824-RA;
Scv2yLs_8412	maker	gene	243522	251297	.	+	.	ID=Mmel_00011828;Name=Mmel_00011828;Alias=maker-Scv2yLs_8412-snap-gene-2.2;Note=Similar to Pard6b: Partitioning defective 6 homolog beta (Mus musculus OX%3D10090);Dbxref=InterPro:IPR000270,InterPro:IPR001478,PFAM:PF00564,PFAM:PF00595;Ontology_term=GO:0005515;
Scv2yLs_8412	maker	mRNA	243522	251297	.	+	.	ID=Mmel_00011828-RA;Parent=Mmel_00011828;Name=Mmel_00011828-RA;Alias=maker-Scv2yLs_8412-snap-gene-2.2-mRNA-1;_AED=0.03;_QI=0|0|0|0.66|0.5|0.66|3|0|353;_eAED=0.03;Note=Similar to Pard6b: Partitioning defective 6 homolog beta (Mus musculus OX%3D10090);Dbxref=InterPro:IPR000270,InterPro:IPR001478,PFAM:PF00564,PFAM:PF00595;Ontology_term=GO:0005515;
Scv2yLs_8412	maker	exon	243522	243530	.	+	.	ID=Mmel_00011828-RA:exon:1433;Parent=Mmel_00011828-RA;
Scv2yLs_8412	maker	exon	243590	243812	.	+	.	ID=Mmel_00011828-RA:exon:1434;Parent=Mmel_00011828-RA;
Scv2yLs_8412	maker	exon	250468	251297	.	+	.	ID=Mmel_00011828-RA:exon:1435;Parent=Mmel_00011828-RA;
Scv2yLs_8412	maker	CDS	243522	243530	.	+	0	ID=Mmel_00011828-RA:cds;Parent=Mmel_00011828-RA;
Scv2yLs_8412	maker	CDS	243590	243812	.	+	0	ID=Mmel_00011828-RA:cds;Parent=Mmel_00011828-RA;
Scv2yLs_8412	maker	CDS	250468	251297	.	+	2	ID=Mmel_00011828-RA:cds;Parent=Mmel_00011828-RA;
Scv2yLs_8412	maker	gene	182544	191468	.	+	.	ID=Mmel_00011826;Name=Mmel_00011826;Alias=maker-Scv2yLs_8412-snap-gene-2.0;Note=Similar to PTPN1: Tyrosine-protein phosphatase non-receptor type 1 (Gallus gallus OX%3D9031);Dbxref=InterPro:IPR000242,PFAM:PF00102;Ontology_term=GO:0004725,GO:0006470;
Scv2yLs_8412	maker	mRNA	182544	191468	.	+	.	ID=Mmel_00011826-RA;Parent=Mmel_00011826;Name=Mmel_00011826-RA;Alias=maker-Scv2yLs_8412-snap-gene-2.0-mRNA-1;_AED=0.22;_QI=0|0|0|0.88|0.75|0.77|9|0|415;_eAED=0.22;Note=Similar to PTPN1: Tyrosine-protein phosphatase non-receptor type 1 (Gallus gallus OX%3D9031);Dbxref=InterPro:IPR000242,PFAM:PF00102;Ontology_term=GO:0004725,GO:0006470;
Scv2yLs_8412	maker	exon	182544	182549	.	+	.	ID=Mmel_00011826-RA:exon:1436;Parent=Mmel_00011826-RA;
Scv2yLs_8412	maker	exon	184072	184162	.	+	.	ID=Mmel_00011826-RA:exon:1437;Parent=Mmel_00011826-RA;
Scv2yLs_8412	maker	exon	185493	185593	.	+	.	ID=Mmel_00011826-RA:exon:1438;Parent=Mmel_00011826-RA;
Scv2yLs_8412	maker	exon	186845	186943	.	+	.	ID=Mmel_00011826-RA:exon:1439;Parent=Mmel_00011826-RA;
Scv2yLs_8412	maker	exon	188418	188555	.	+	.	ID=Mmel_00011826-RA:exon:1440;Parent=Mmel_00011826-RA;
Scv2yLs_8412	maker	exon	188968	189177	.	+	.	ID=Mmel_00011826-RA:exon:1441;Parent=Mmel_00011826-RA;
Scv2yLs_8412	maker	exon	189750	189911	.	+	.	ID=Mmel_00011826-RA:exon:1442;Parent=Mmel_00011826-RA;
Scv2yLs_8412	maker	exon	190521	190756	.	+	.	ID=Mmel_00011826-RA:exon:1443;Parent=Mmel_00011826-RA;
Scv2yLs_8412	maker	exon	191264	191468	.	+	.	ID=Mmel_00011826-RA:exon:1444;Parent=Mmel_00011826-RA;
Scv2yLs_8412	maker	CDS	182544	182549	.	+	0	ID=Mmel_00011826-RA:cds;Parent=Mmel_00011826-RA;
Scv2yLs_8412	maker	CDS	184072	184162	.	+	0	ID=Mmel_00011826-RA:cds;Parent=Mmel_00011826-RA;
Scv2yLs_8412	maker	CDS	185493	185593	.	+	2	ID=Mmel_00011826-RA:cds;Parent=Mmel_00011826-RA;
Scv2yLs_8412	maker	CDS	186845	186943	.	+	0	ID=Mmel_00011826-RA:cds;Parent=Mmel_00011826-RA;
Scv2yLs_8412	maker	CDS	188418	188555	.	+	0	ID=Mmel_00011826-RA:cds;Parent=Mmel_00011826-RA;
Scv2yLs_8412	maker	CDS	188968	189177	.	+	0	ID=Mmel_00011826-RA:cds;Parent=Mmel_00011826-RA;
Scv2yLs_8412	maker	CDS	189750	189911	.	+	0	ID=Mmel_00011826-RA:cds;Parent=Mmel_00011826-RA;
Scv2yLs_8412	maker	CDS	190521	190756	.	+	0	ID=Mmel_00011826-RA:cds;Parent=Mmel_00011826-RA;
Scv2yLs_8412	maker	CDS	191264	191468	.	+	1	ID=Mmel_00011826-RA:cds;Parent=Mmel_00011826-RA;
Scv2yLs_8412	maker	gene	319533	322213	.	-	.	ID=Mmel_00011832;Name=Mmel_00011832;Alias=snap_masked-Scv2yLs_8412-processed-gene-2.35;Note=Similar to KCNG1: Potassium voltage-gated channel subfamily G member 1 (Homo sapiens OX%3D9606);Dbxref=InterPro:IPR003131,InterPro:IPR005821,PFAM:PF00520,PFAM:PF02214;Ontology_term=GO:0005216,GO:0006811,GO:0016020,GO:0051260,GO:0055085;
Scv2yLs_8412	maker	mRNA	319533	322213	.	-	.	ID=Mmel_00011832-RA;Parent=Mmel_00011832;Name=Mmel_00011832-RA;Alias=snap_masked-Scv2yLs_8412-processed-gene-2.35-mRNA-1;_AED=0.05;_QI=0|0|0|0.66|1|1|3|0|527;_eAED=0.05;Note=Similar to KCNG1: Potassium voltage-gated channel subfamily G member 1 (Homo sapiens OX%3D9606);Dbxref=InterPro:IPR003131,InterPro:IPR005821,PFAM:PF00520,PFAM:PF02214;Ontology_term=GO:0005216,GO:0006811,GO:0016020,GO:0051260,GO:0055085;
Scv2yLs_8412	maker	exon	322206	322213	.	-	.	ID=Mmel_00011832-RA:exon:1447;Parent=Mmel_00011832-RA;
Scv2yLs_8412	maker	exon	320773	321577	.	-	.	ID=Mmel_00011832-RA:exon:1446;Parent=Mmel_00011832-RA;
Scv2yLs_8412	maker	exon	319533	320303	.	-	.	ID=Mmel_00011832-RA:exon:1445;Parent=Mmel_00011832-RA;
Scv2yLs_8412	maker	CDS	322206	322213	.	-	0	ID=Mmel_00011832-RA:cds;Parent=Mmel_00011832-RA;
Scv2yLs_8412	maker	CDS	320773	321577	.	-	1	ID=Mmel_00011832-RA:cds;Parent=Mmel_00011832-RA;
Scv2yLs_8412	maker	CDS	319533	320303	.	-	0	ID=Mmel_00011832-RA:cds;Parent=Mmel_00011832-RA;
Scv2yLs_8412	maker	gene	276098	285564	.	-	.	ID=Mmel_00011829;Name=Mmel_00011829;Alias=maker-Scv2yLs_8412-snap-gene-2.5;Note=Similar to ADNP: Activity-dependent neuroprotector homeobox protein (Homo sapiens OX%3D9606);Dbxref=InterPro:IPR001356,PFAM:PF00046;Ontology_term=GO:0003677;
Scv2yLs_8412	maker	mRNA	276098	285564	.	-	.	ID=Mmel_00011829-RA;Parent=Mmel_00011829;Name=Mmel_00011829-RA;Alias=maker-Scv2yLs_8412-snap-gene-2.5-mRNA-1;_AED=0.13;_QI=0|0|0|0.8|0.5|0.8|5|0|1215;_eAED=0.13;Note=Similar to ADNP: Activity-dependent neuroprotector homeobox protein (Homo sapiens OX%3D9606);Dbxref=InterPro:IPR001356,PFAM:PF00046;Ontology_term=GO:0003677;
Scv2yLs_8412	maker	exon	285556	285564	.	-	.	ID=Mmel_00011829-RA:exon:1452;Parent=Mmel_00011829-RA;
Scv2yLs_8412	maker	exon	285216	285522	.	-	.	ID=Mmel_00011829-RA:exon:1451;Parent=Mmel_00011829-RA;
Scv2yLs_8412	maker	exon	281666	281778	.	-	.	ID=Mmel_00011829-RA:exon:1450;Parent=Mmel_00011829-RA;
Scv2yLs_8412	maker	exon	280750	280842	.	-	.	ID=Mmel_00011829-RA:exon:1449;Parent=Mmel_00011829-RA;
Scv2yLs_8412	maker	exon	276098	279223	.	-	.	ID=Mmel_00011829-RA:exon:1448;Parent=Mmel_00011829-RA;
Scv2yLs_8412	maker	CDS	285556	285564	.	-	0	ID=Mmel_00011829-RA:cds;Parent=Mmel_00011829-RA;
Scv2yLs_8412	maker	CDS	285216	285522	.	-	0	ID=Mmel_00011829-RA:cds;Parent=Mmel_00011829-RA;
Scv2yLs_8412	maker	CDS	281666	281778	.	-	2	ID=Mmel_00011829-RA:cds;Parent=Mmel_00011829-RA;
Scv2yLs_8412	maker	CDS	280750	280842	.	-	0	ID=Mmel_00011829-RA:cds;Parent=Mmel_00011829-RA;
Scv2yLs_8412	maker	CDS	276098	279223	.	-	0	ID=Mmel_00011829-RA:cds;Parent=Mmel_00011829-RA;
Scv2yLs_8412	maker	gene	302783	308892	.	-	.	ID=Mmel_00011831;Name=Mmel_00011831;Alias=maker-Scv2yLs_8412-augustus-gene-2.41;Note=Similar to DPM1: Dolichol-phosphate mannosyltransferase subunit 1 (Homo sapiens OX%3D9606);Dbxref=InterPro:IPR001173,PFAM:PF00535;
Scv2yLs_8412	maker	mRNA	302783	308892	.	-	.	ID=Mmel_00011831-RA;Parent=Mmel_00011831;Name=Mmel_00011831-RA;Alias=maker-Scv2yLs_8412-augustus-gene-2.41-mRNA-1;_AED=0.30;_QI=0|0.87|0.77|0.88|0.87|0.77|9|361|260;_eAED=0.30;Note=Similar to DPM1: Dolichol-phosphate mannosyltransferase subunit 1 (Homo sapiens OX%3D9606);Dbxref=InterPro:IPR001173,PFAM:PF00535;
Scv2yLs_8412	maker	exon	302783	303248	.	-	.	ID=Mmel_00011831-RA:exon:1461;Parent=Mmel_00011831-RA;
Scv2yLs_8412	maker	exon	305317	305431	.	-	.	ID=Mmel_00011831-RA:exon:1460;Parent=Mmel_00011831-RA;
Scv2yLs_8412	maker	exon	305717	305785	.	-	.	ID=Mmel_00011831-RA:exon:1459;Parent=Mmel_00011831-RA;
Scv2yLs_8412	maker	exon	306275	306370	.	-	.	ID=Mmel_00011831-RA:exon:1458;Parent=Mmel_00011831-RA;
Scv2yLs_8412	maker	exon	306669	306694	.	-	.	ID=Mmel_00011831-RA:exon:1457;Parent=Mmel_00011831-RA;
Scv2yLs_8412	maker	exon	306805	306881	.	-	.	ID=Mmel_00011831-RA:exon:1456;Parent=Mmel_00011831-RA;
Scv2yLs_8412	maker	exon	307271	307304	.	-	.	ID=Mmel_00011831-RA:exon:1455;Parent=Mmel_00011831-RA;
Scv2yLs_8412	maker	exon	307993	308157	.	-	.	ID=Mmel_00011831-RA:exon:1454;Parent=Mmel_00011831-RA;
Scv2yLs_8412	maker	exon	308797	308892	.	-	.	ID=Mmel_00011831-RA:exon:1453;Parent=Mmel_00011831-RA;
Scv2yLs_8412	maker	CDS	308797	308892	.	-	0	ID=Mmel_00011831-RA:cds;Parent=Mmel_00011831-RA;
Scv2yLs_8412	maker	CDS	307993	308157	.	-	0	ID=Mmel_00011831-RA:cds;Parent=Mmel_00011831-RA;
Scv2yLs_8412	maker	CDS	307271	307304	.	-	0	ID=Mmel_00011831-RA:cds;Parent=Mmel_00011831-RA;
Scv2yLs_8412	maker	CDS	306805	306881	.	-	2	ID=Mmel_00011831-RA:cds;Parent=Mmel_00011831-RA;
Scv2yLs_8412	maker	CDS	306669	306694	.	-	0	ID=Mmel_00011831-RA:cds;Parent=Mmel_00011831-RA;
Scv2yLs_8412	maker	CDS	306275	306370	.	-	1	ID=Mmel_00011831-RA:cds;Parent=Mmel_00011831-RA;
Scv2yLs_8412	maker	CDS	305717	305785	.	-	1	ID=Mmel_00011831-RA:cds;Parent=Mmel_00011831-RA;
Scv2yLs_8412	maker	CDS	305317	305431	.	-	1	ID=Mmel_00011831-RA:cds;Parent=Mmel_00011831-RA;
Scv2yLs_8412	maker	CDS	303144	303248	.	-	0	ID=Mmel_00011831-RA:cds;Parent=Mmel_00011831-RA;
Scv2yLs_8412	maker	three_prime_UTR	302783	303143	.	-	.	ID=Mmel_00011831-RA:three_prime_utr;Parent=Mmel_00011831-RA;
Scv2yLs_8412	maker	gene	206311	210145	.	-	.	ID=Mmel_00011827;Name=Mmel_00011827;Alias=maker-Scv2yLs_8412-snap-gene-2.3;Note=Similar to Ripor3: RIPOR family member 3 (Mus musculus OX%3D10090);Dbxref=InterPro:IPR031780,PFAM:PF15903;
Scv2yLs_8412	maker	mRNA	206311	210145	.	-	.	ID=Mmel_00011827-RA;Parent=Mmel_00011827;Name=Mmel_00011827-RA;Alias=maker-Scv2yLs_8412-snap-gene-2.3-mRNA-1;_AED=0.36;_QI=0|0|0|0.71|0.66|0.85|7|0|210;_eAED=0.36;Note=Similar to Ripor3: RIPOR family member 3 (Mus musculus OX%3D10090);Dbxref=InterPro:IPR031780,PFAM:PF15903;
Scv2yLs_8412	maker	exon	210090	210145	.	-	.	ID=Mmel_00011827-RA:exon:1468;Parent=Mmel_00011827-RA;
Scv2yLs_8412	maker	exon	209960	210002	.	-	.	ID=Mmel_00011827-RA:exon:1467;Parent=Mmel_00011827-RA;
Scv2yLs_8412	maker	exon	209096	209245	.	-	.	ID=Mmel_00011827-RA:exon:1466;Parent=Mmel_00011827-RA;
Scv2yLs_8412	maker	exon	208539	208602	.	-	.	ID=Mmel_00011827-RA:exon:1465;Parent=Mmel_00011827-RA;
Scv2yLs_8412	maker	exon	208133	208176	.	-	.	ID=Mmel_00011827-RA:exon:1464;Parent=Mmel_00011827-RA;
Scv2yLs_8412	maker	exon	207184	207309	.	-	.	ID=Mmel_00011827-RA:exon:1463;Parent=Mmel_00011827-RA;
Scv2yLs_8412	maker	exon	206311	206460	.	-	.	ID=Mmel_00011827-RA:exon:1462;Parent=Mmel_00011827-RA;
Scv2yLs_8412	maker	CDS	210090	210145	.	-	0	ID=Mmel_00011827-RA:cds;Parent=Mmel_00011827-RA;
Scv2yLs_8412	maker	CDS	209960	210002	.	-	1	ID=Mmel_00011827-RA:cds;Parent=Mmel_00011827-RA;
Scv2yLs_8412	maker	CDS	209096	209245	.	-	0	ID=Mmel_00011827-RA:cds;Parent=Mmel_00011827-RA;
Scv2yLs_8412	maker	CDS	208539	208602	.	-	0	ID=Mmel_00011827-RA:cds;Parent=Mmel_00011827-RA;
Scv2yLs_8412	maker	CDS	208133	208176	.	-	2	ID=Mmel_00011827-RA:cds;Parent=Mmel_00011827-RA;
Scv2yLs_8412	maker	CDS	207184	207309	.	-	0	ID=Mmel_00011827-RA:cds;Parent=Mmel_00011827-RA;
Scv2yLs_8412	maker	CDS	206311	206460	.	-	0	ID=Mmel_00011827-RA:cds;Parent=Mmel_00011827-RA;
Scv2yLs_8412	maker	gene	285732	287995	.	-	.	ID=Mmel_00011830;Name=Mmel_00011830;Alias=maker-Scv2yLs_8412-snap-gene-2.6;Note=Protein of unknown function;
Scv2yLs_8412	maker	mRNA	285732	287995	.	-	.	ID=Mmel_00011830-RA;Parent=Mmel_00011830;Name=Mmel_00011830-RA;Alias=maker-Scv2yLs_8412-snap-gene-2.6-mRNA-1;_AED=0.95;_QI=0|0|0|0|1|1|3|0|136;_eAED=0.95;Note=Protein of unknown function;
Scv2yLs_8412	maker	exon	287959	287995	.	-	.	ID=Mmel_00011830-RA:exon:1471;Parent=Mmel_00011830-RA;
Scv2yLs_8412	maker	exon	286208	286393	.	-	.	ID=Mmel_00011830-RA:exon:1470;Parent=Mmel_00011830-RA;
Scv2yLs_8412	maker	exon	285732	285919	.	-	.	ID=Mmel_00011830-RA:exon:1469;Parent=Mmel_00011830-RA;
Scv2yLs_8412	maker	CDS	287959	287995	.	-	0	ID=Mmel_00011830-RA:cds;Parent=Mmel_00011830-RA;
Scv2yLs_8412	maker	CDS	286208	286393	.	-	2	ID=Mmel_00011830-RA:cds;Parent=Mmel_00011830-RA;
Scv2yLs_8412	maker	CDS	285732	285919	.	-	2	ID=Mmel_00011830-RA:cds;Parent=Mmel_00011830-RA;
Scv2yLs_1744	maker	gene	9198	11124	.	+	.	ID=Mmel_00012785;Name=Mmel_00012785;Alias=snap_masked-Scv2yLs_1744-processed-gene-0.6;Note=Similar to Lrrtm4: Leucine-rich repeat transmembrane neuronal protein 4 (Mus musculus OX%3D10090);Dbxref=InterPro:IPR001611,PFAM:PF00560,PFAM:PF13855;Ontology_term=GO:0005515;
Scv2yLs_1744	maker	mRNA	9198	11124	.	+	.	ID=Mmel_00012785-RA;Parent=Mmel_00012785;Name=Mmel_00012785-RA;Alias=snap_masked-Scv2yLs_1744-processed-gene-0.6-mRNA-1;_AED=0.01;_QI=0|0|0|0.33|1|1|3|0|523;_eAED=0.01;Note=Similar to Lrrtm4: Leucine-rich repeat transmembrane neuronal protein 4 (Mus musculus OX%3D10090);Dbxref=InterPro:IPR001611,PFAM:PF00560,PFAM:PF13855;Ontology_term=GO:0005515;
Scv2yLs_1744	maker	exon	9198	9205	.	+	.	ID=Mmel_00012785-RA:exon:510;Parent=Mmel_00012785-RA;
Scv2yLs_1744	maker	exon	9293	9303	.	+	.	ID=Mmel_00012785-RA:exon:511;Parent=Mmel_00012785-RA;
Scv2yLs_1744	maker	exon	9572	11124	.	+	.	ID=Mmel_00012785-RA:exon:512;Parent=Mmel_00012785-RA;
Scv2yLs_1744	maker	CDS	9198	9205	.	+	0	ID=Mmel_00012785-RA:cds;Parent=Mmel_00012785-RA;
Scv2yLs_1744	maker	CDS	9293	9303	.	+	1	ID=Mmel_00012785-RA:cds;Parent=Mmel_00012785-RA;
Scv2yLs_1744	maker	CDS	9572	11124	.	+	2	ID=Mmel_00012785-RA:cds;Parent=Mmel_00012785-RA;
Scv2yLs_1744	maker	gene	169386	171089	.	+	.	ID=Mmel_00012786;Name=Mmel_00012786;Alias=maker-Scv2yLs_1744-snap-gene-0.1;Note=Protein of unknown function;
Scv2yLs_1744	maker	mRNA	169386	171089	.	+	.	ID=Mmel_00012786-RA;Parent=Mmel_00012786;Name=Mmel_00012786-RA;Alias=maker-Scv2yLs_1744-snap-gene-0.1-mRNA-1;_AED=0.08;_QI=0|0|0.5|1|1|0.5|2|183|71;_eAED=0.17;Note=Protein of unknown function;
Scv2yLs_1744	maker	exon	169386	169425	.	+	.	ID=Mmel_00012786-RA:exon:513;Parent=Mmel_00012786-RA;
Scv2yLs_1744	maker	exon	170731	171089	.	+	.	ID=Mmel_00012786-RA:exon:514;Parent=Mmel_00012786-RA;
Scv2yLs_1744	maker	CDS	169386	169425	.	+	0	ID=Mmel_00012786-RA:cds;Parent=Mmel_00012786-RA;
Scv2yLs_1744	maker	CDS	170731	170906	.	+	2	ID=Mmel_00012786-RA:cds;Parent=Mmel_00012786-RA;
Scv2yLs_1744	maker	three_prime_UTR	170907	171089	.	+	.	ID=Mmel_00012786-RA:three_prime_utr;Parent=Mmel_00012786-RA;
Scv2yLs_10498	maker	gene	91233	94872	.	+	.	ID=Mmel_00013067;Name=Mmel_00013067;Alias=maker-Scv2yLs_10498-augustus-gene-0.4;Note=Similar to ASIP: Agouti-signaling protein (Callithrix pygmaea OX%3D9493);Dbxref=InterPro:IPR007733,PFAM:PF05039;Ontology_term=GO:0005576,GO:0009755;
Scv2yLs_10498	maker	mRNA	91233	94872	.	+	.	ID=Mmel_00013067-RA;Parent=Mmel_00013067;Name=Mmel_00013067-RA;Alias=maker-Scv2yLs_10498-augustus-gene-0.4-mRNA-1;_AED=0.00;_QI=0|0.5|0.33|1|1|1|3|99|139;_eAED=0.01;Note=Similar to ASIP: Agouti-signaling protein (Callithrix pygmaea OX%3D9493);Dbxref=InterPro:IPR007733,PFAM:PF05039;Ontology_term=GO:0005576,GO:0009755;
Scv2yLs_10498	maker	exon	91233	91413	.	+	.	ID=Mmel_00013067-RA:exon:2010;Parent=Mmel_00013067-RA;
Scv2yLs_10498	maker	exon	93576	93637	.	+	.	ID=Mmel_00013067-RA:exon:2011;Parent=Mmel_00013067-RA;
Scv2yLs_10498	maker	exon	94597	94872	.	+	.	ID=Mmel_00013067-RA:exon:2012;Parent=Mmel_00013067-RA;
Scv2yLs_10498	maker	CDS	91233	91413	.	+	0	ID=Mmel_00013067-RA:cds;Parent=Mmel_00013067-RA;
Scv2yLs_10498	maker	CDS	93576	93637	.	+	2	ID=Mmel_00013067-RA:cds;Parent=Mmel_00013067-RA;
Scv2yLs_10498	maker	CDS	94597	94773	.	+	0	ID=Mmel_00013067-RA:cds;Parent=Mmel_00013067-RA;
Scv2yLs_10498	maker	three_prime_UTR	94774	94872	.	+	.	ID=Mmel_00013067-RA:three_prime_utr;Parent=Mmel_00013067-RA;
Scv2yLs_10498	maker	gene	107759	131415	.	-	.	ID=Mmel_00013068;Name=Mmel_00013068;Alias=maker-Scv2yLs_10498-snap-gene-0.10;Note=Similar to ahcy-b: Adenosylhomocysteinase B (Xenopus laevis OX%3D8355);Dbxref=InterPro:IPR000043,InterPro:IPR015878,PFAM:PF00670,PFAM:PF05221;
Scv2yLs_10498	maker	mRNA	107759	131415	.	-	.	ID=Mmel_00013068-RA;Parent=Mmel_00013068;Name=Mmel_00013068-RA;Alias=maker-Scv2yLs_10498-snap-gene-0.10-mRNA-1;_AED=0.06;_QI=33|0.55|0.6|1|0.77|0.9|10|844|412;_eAED=0.06;Note=Similar to ahcy-b: Adenosylhomocysteinase B (Xenopus laevis OX%3D8355);Dbxref=InterPro:IPR000043,InterPro:IPR015878,PFAM:PF00670,PFAM:PF05221;
Scv2yLs_10498	maker	exon	107759	108734	.	-	.	ID=Mmel_00013068-RA:exon:2022;Parent=Mmel_00013068-RA;
Scv2yLs_10498	maker	exon	111678	111872	.	-	.	ID=Mmel_00013068-RA:exon:2021;Parent=Mmel_00013068-RA;
Scv2yLs_10498	maker	exon	116191	116308	.	-	.	ID=Mmel_00013068-RA:exon:2020;Parent=Mmel_00013068-RA;
Scv2yLs_10498	maker	exon	117192	117268	.	-	.	ID=Mmel_00013068-RA:exon:2019;Parent=Mmel_00013068-RA;
Scv2yLs_10498	maker	exon	118734	118889	.	-	.	ID=Mmel_00013068-RA:exon:2018;Parent=Mmel_00013068-RA;
Scv2yLs_10498	maker	exon	121524	121636	.	-	.	ID=Mmel_00013068-RA:exon:2017;Parent=Mmel_00013068-RA;
Scv2yLs_10498	maker	exon	124860	125012	.	-	.	ID=Mmel_00013068-RA:exon:2016;Parent=Mmel_00013068-RA;
Scv2yLs_10498	maker	exon	126783	126858	.	-	.	ID=Mmel_00013068-RA:exon:2015;Parent=Mmel_00013068-RA;
Scv2yLs_10498	maker	exon	129576	129766	.	-	.	ID=Mmel_00013068-RA:exon:2014;Parent=Mmel_00013068-RA;
Scv2yLs_10498	maker	exon	131355	131415	.	-	.	ID=Mmel_00013068-RA:exon:2013;Parent=Mmel_00013068-RA;
Scv2yLs_10498	maker	five_prime_UTR	131383	131415	.	-	.	ID=Mmel_00013068-RA:five_prime_utr;Parent=Mmel_00013068-RA;
Scv2yLs_10498	maker	CDS	131355	131382	.	-	0	ID=Mmel_00013068-RA:cds;Parent=Mmel_00013068-RA;
Scv2yLs_10498	maker	CDS	129576	129766	.	-	2	ID=Mmel_00013068-RA:cds;Parent=Mmel_00013068-RA;
Scv2yLs_10498	maker	CDS	126783	126858	.	-	0	ID=Mmel_00013068-RA:cds;Parent=Mmel_00013068-RA;
Scv2yLs_10498	maker	CDS	124860	125012	.	-	2	ID=Mmel_00013068-RA:cds;Parent=Mmel_00013068-RA;
Scv2yLs_10498	maker	CDS	121524	121636	.	-	2	ID=Mmel_00013068-RA:cds;Parent=Mmel_00013068-RA;
Scv2yLs_10498	maker	CDS	118734	118889	.	-	0	ID=Mmel_00013068-RA:cds;Parent=Mmel_00013068-RA;
Scv2yLs_10498	maker	CDS	117192	117268	.	-	0	ID=Mmel_00013068-RA:cds;Parent=Mmel_00013068-RA;
Scv2yLs_10498	maker	CDS	116191	116308	.	-	1	ID=Mmel_00013068-RA:cds;Parent=Mmel_00013068-RA;
Scv2yLs_10498	maker	CDS	111678	111872	.	-	0	ID=Mmel_00013068-RA:cds;Parent=Mmel_00013068-RA;
Scv2yLs_10498	maker	CDS	108603	108734	.	-	0	ID=Mmel_00013068-RA:cds;Parent=Mmel_00013068-RA;
Scv2yLs_10498	maker	three_prime_UTR	107759	108602	.	-	.	ID=Mmel_00013068-RA:three_prime_utr;Parent=Mmel_00013068-RA;
Scv2yLs_10498	maker	gene	1807	6610	.	-	.	ID=Mmel_00013066;Name=Mmel_00013066;Alias=maker-Scv2yLs_10498-snap-gene-0.8;Note=Similar to EIF2S2: Eukaryotic translation initiation factor 2 subunit 2 (Bos taurus OX%3D9913);Dbxref=InterPro:IPR002735,PFAM:PF01873;Ontology_term=GO:0003743,GO:0006413;
Scv2yLs_10498	maker	mRNA	1807	6610	.	-	.	ID=Mmel_00013066-RA;Parent=Mmel_00013066;Name=Mmel_00013066-RA;Alias=maker-Scv2yLs_10498-snap-gene-0.8-mRNA-1;_AED=0.09;_QI=0|0|0|1|0.66|0.71|7|0|274;_eAED=0.09;Note=Similar to EIF2S2: Eukaryotic translation initiation factor 2 subunit 2 (Bos taurus OX%3D9913);Dbxref=InterPro:IPR002735,PFAM:PF01873;Ontology_term=GO:0003743,GO:0006413;
Scv2yLs_10498	maker	exon	6427	6610	.	-	.	ID=Mmel_00013066-RA:exon:2029;Parent=Mmel_00013066-RA;
Scv2yLs_10498	maker	exon	5418	5521	.	-	.	ID=Mmel_00013066-RA:exon:2028;Parent=Mmel_00013066-RA;
Scv2yLs_10498	maker	exon	4305	4440	.	-	.	ID=Mmel_00013066-RA:exon:2027;Parent=Mmel_00013066-RA;
Scv2yLs_10498	maker	exon	3927	4027	.	-	.	ID=Mmel_00013066-RA:exon:2026;Parent=Mmel_00013066-RA;
Scv2yLs_10498	maker	exon	3170	3318	.	-	.	ID=Mmel_00013066-RA:exon:2025;Parent=Mmel_00013066-RA;
Scv2yLs_10498	maker	exon	2293	2349	.	-	.	ID=Mmel_00013066-RA:exon:2024;Parent=Mmel_00013066-RA;
Scv2yLs_10498	maker	exon	1807	1900	.	-	.	ID=Mmel_00013066-RA:exon:2023;Parent=Mmel_00013066-RA;
Scv2yLs_10498	maker	CDS	6427	6610	.	-	0	ID=Mmel_00013066-RA:cds;Parent=Mmel_00013066-RA;
Scv2yLs_10498	maker	CDS	5418	5521	.	-	2	ID=Mmel_00013066-RA:cds;Parent=Mmel_00013066-RA;
Scv2yLs_10498	maker	CDS	4305	4440	.	-	0	ID=Mmel_00013066-RA:cds;Parent=Mmel_00013066-RA;
Scv2yLs_10498	maker	CDS	3927	4027	.	-	2	ID=Mmel_00013066-RA:cds;Parent=Mmel_00013066-RA;
Scv2yLs_10498	maker	CDS	3170	3318	.	-	0	ID=Mmel_00013066-RA:cds;Parent=Mmel_00013066-RA;
Scv2yLs_10498	maker	CDS	2293	2349	.	-	1	ID=Mmel_00013066-RA:cds;Parent=Mmel_00013066-RA;
Scv2yLs_10498	maker	CDS	1807	1900	.	-	1	ID=Mmel_00013066-RA:cds;Parent=Mmel_00013066-RA;
Scv2yLs_11756	maker	gene	128221	131527	.	+	.	ID=Mmel_00012710;Name=Mmel_00012710;Alias=maker-Scv2yLs_11756-augustus-gene-0.4;Note=Similar to PLEKHG4: Puratrophin-1 (Homo sapiens OX%3D9606);
Scv2yLs_11756	maker	mRNA	128221	131527	.	+	.	ID=Mmel_00012710-RA;Parent=Mmel_00012710;Name=Mmel_00012710-RA;Alias=maker-Scv2yLs_11756-augustus-gene-0.4-mRNA-1;_AED=0.04;_QI=0|0.75|0.4|1|0.5|0.2|5|289|216;_eAED=0.04;Note=Similar to PLEKHG4: Puratrophin-1 (Homo sapiens OX%3D9606);
Scv2yLs_11756	maker	exon	128221	128329	.	+	.	ID=Mmel_00012710-RA:exon:2065;Parent=Mmel_00012710-RA;
Scv2yLs_11756	maker	exon	128416	128718	.	+	.	ID=Mmel_00012710-RA:exon:2066;Parent=Mmel_00012710-RA;
Scv2yLs_11756	maker	exon	129299	129495	.	+	.	ID=Mmel_00012710-RA:exon:2067;Parent=Mmel_00012710-RA;
Scv2yLs_11756	maker	exon	130035	130110	.	+	.	ID=Mmel_00012710-RA:exon:2068;Parent=Mmel_00012710-RA;
Scv2yLs_11756	maker	exon	131273	131527	.	+	.	ID=Mmel_00012710-RA:exon:2069;Parent=Mmel_00012710-RA;
Scv2yLs_11756	maker	CDS	128221	128329	.	+	0	ID=Mmel_00012710-RA:cds;Parent=Mmel_00012710-RA;
Scv2yLs_11756	maker	CDS	128416	128718	.	+	2	ID=Mmel_00012710-RA:cds;Parent=Mmel_00012710-RA;
Scv2yLs_11756	maker	CDS	129299	129495	.	+	2	ID=Mmel_00012710-RA:cds;Parent=Mmel_00012710-RA;
Scv2yLs_11756	maker	CDS	130035	130076	.	+	0	ID=Mmel_00012710-RA:cds;Parent=Mmel_00012710-RA;
Scv2yLs_11756	maker	three_prime_UTR	130077	130110	.	+	.	ID=Mmel_00012710-RA:three_prime_utr;Parent=Mmel_00012710-RA;
Scv2yLs_11756	maker	three_prime_UTR	131273	131527	.	+	.	ID=Mmel_00012710-RA:three_prime_utr;Parent=Mmel_00012710-RA;
Scv2yLs_11756	maker	gene	172641	173967	.	+	.	ID=Mmel_00012713;Name=Mmel_00012713;Alias=maker-Scv2yLs_11756-snap-gene-0.25;Note=Similar to Clec18a: C-type lectin domain family 18 member A (Mus musculus OX%3D10090);Dbxref=InterPro:IPR001304,PFAM:PF00059;
Scv2yLs_11756	maker	mRNA	172641	173967	.	+	.	ID=Mmel_00012713-RA;Parent=Mmel_00012713;Name=Mmel_00012713-RA;Alias=maker-Scv2yLs_11756-snap-gene-0.25-mRNA-1;_AED=0.10;_QI=0|0|0|1|0.5|0.57|7|0|239;_eAED=0.11;Note=Similar to Clec18a: C-type lectin domain family 18 member A (Mus musculus OX%3D10090);Dbxref=InterPro:IPR001304,PFAM:PF00059;
Scv2yLs_11756	maker	exon	172641	172668	.	+	.	ID=Mmel_00012713-RA:exon:2070;Parent=Mmel_00012713-RA;
Scv2yLs_11756	maker	exon	172760	172924	.	+	.	ID=Mmel_00012713-RA:exon:2071;Parent=Mmel_00012713-RA;
Scv2yLs_11756	maker	exon	173023	173115	.	+	.	ID=Mmel_00012713-RA:exon:2072;Parent=Mmel_00012713-RA;
Scv2yLs_11756	maker	exon	173240	173346	.	+	.	ID=Mmel_00012713-RA:exon:2073;Parent=Mmel_00012713-RA;
Scv2yLs_11756	maker	exon	173486	173615	.	+	.	ID=Mmel_00012713-RA:exon:2074;Parent=Mmel_00012713-RA;
Scv2yLs_11756	maker	exon	173693	173789	.	+	.	ID=Mmel_00012713-RA:exon:2075;Parent=Mmel_00012713-RA;
Scv2yLs_11756	maker	exon	173868	173967	.	+	.	ID=Mmel_00012713-RA:exon:2076;Parent=Mmel_00012713-RA;
Scv2yLs_11756	maker	CDS	172641	172668	.	+	0	ID=Mmel_00012713-RA:cds;Parent=Mmel_00012713-RA;
Scv2yLs_11756	maker	CDS	172760	172924	.	+	2	ID=Mmel_00012713-RA:cds;Parent=Mmel_00012713-RA;
Scv2yLs_11756	maker	CDS	173023	173115	.	+	2	ID=Mmel_00012713-RA:cds;Parent=Mmel_00012713-RA;
Scv2yLs_11756	maker	CDS	173240	173346	.	+	2	ID=Mmel_00012713-RA:cds;Parent=Mmel_00012713-RA;
Scv2yLs_11756	maker	CDS	173486	173615	.	+	0	ID=Mmel_00012713-RA:cds;Parent=Mmel_00012713-RA;
Scv2yLs_11756	maker	CDS	173693	173789	.	+	2	ID=Mmel_00012713-RA:cds;Parent=Mmel_00012713-RA;
Scv2yLs_11756	maker	CDS	173868	173967	.	+	1	ID=Mmel_00012713-RA:cds;Parent=Mmel_00012713-RA;
Scv2yLs_11756	maker	gene	191719	197050	.	+	.	ID=Mmel_00012715;Name=Mmel_00012715;Alias=maker-Scv2yLs_11756-augustus-gene-0.6;Note=Similar to csgA: C-factor (Myxococcus xanthus OX%3D34);Dbxref=InterPro:IPR002347,PFAM:PF00106;
Scv2yLs_11756	maker	mRNA	191719	197050	.	+	.	ID=Mmel_00012715-RA;Parent=Mmel_00012715;Name=Mmel_00012715-RA;Alias=maker-Scv2yLs_11756-augustus-gene-0.6-mRNA-1;_AED=0.18;_QI=0|0|0|1|1|1|6|0|255;_eAED=0.18;Note=Similar to csgA: C-factor (Myxococcus xanthus OX%3D34);Dbxref=InterPro:IPR002347,PFAM:PF00106;
Scv2yLs_11756	maker	exon	191719	191862	.	+	.	ID=Mmel_00012715-RA:exon:2077;Parent=Mmel_00012715-RA;
Scv2yLs_11756	maker	exon	192342	192393	.	+	.	ID=Mmel_00012715-RA:exon:2078;Parent=Mmel_00012715-RA;
Scv2yLs_11756	maker	exon	195507	195694	.	+	.	ID=Mmel_00012715-RA:exon:2079;Parent=Mmel_00012715-RA;
Scv2yLs_11756	maker	exon	196055	196213	.	+	.	ID=Mmel_00012715-RA:exon:2080;Parent=Mmel_00012715-RA;
Scv2yLs_11756	maker	exon	196512	196622	.	+	.	ID=Mmel_00012715-RA:exon:2081;Parent=Mmel_00012715-RA;
Scv2yLs_11756	maker	exon	196937	197050	.	+	.	ID=Mmel_00012715-RA:exon:2082;Parent=Mmel_00012715-RA;
Scv2yLs_11756	maker	CDS	191719	191862	.	+	0	ID=Mmel_00012715-RA:cds;Parent=Mmel_00012715-RA;
Scv2yLs_11756	maker	CDS	192342	192393	.	+	0	ID=Mmel_00012715-RA:cds;Parent=Mmel_00012715-RA;
Scv2yLs_11756	maker	CDS	195507	195694	.	+	2	ID=Mmel_00012715-RA:cds;Parent=Mmel_00012715-RA;
Scv2yLs_11756	maker	CDS	196055	196213	.	+	0	ID=Mmel_00012715-RA:cds;Parent=Mmel_00012715-RA;
Scv2yLs_11756	maker	CDS	196512	196622	.	+	0	ID=Mmel_00012715-RA:cds;Parent=Mmel_00012715-RA;
Scv2yLs_11756	maker	CDS	196937	197050	.	+	0	ID=Mmel_00012715-RA:cds;Parent=Mmel_00012715-RA;
Scv2yLs_11756	maker	gene	62551	107415	.	+	.	ID=Mmel_00012707;Name=Mmel_00012707;Alias=maker-Scv2yLs_11756-augustus-gene-0.2;Note=Similar to PLEKHG4: Puratrophin-1 (Homo sapiens OX%3D9606);
Scv2yLs_11756	maker	mRNA	62551	107415	.	+	.	ID=Mmel_00012707-RA;Parent=Mmel_00012707;Name=Mmel_00012707-RA;Alias=maker-Scv2yLs_11756-augustus-gene-0.2-mRNA-1;_AED=0.23;_QI=0|0.2|0.09|0.27|1|1|11|0|1182;_eAED=0.23;Note=Similar to PLEKHG4: Puratrophin-1 (Homo sapiens OX%3D9606);
Scv2yLs_11756	maker	exon	62551	62748	.	+	.	ID=Mmel_00012707-RA:exon:2083;Parent=Mmel_00012707-RA;
Scv2yLs_11756	maker	exon	68643	70749	.	+	.	ID=Mmel_00012707-RA:exon:2084;Parent=Mmel_00012707-RA;
Scv2yLs_11756	maker	exon	75820	76035	.	+	.	ID=Mmel_00012707-RA:exon:2085;Parent=Mmel_00012707-RA;
Scv2yLs_11756	maker	exon	79753	79876	.	+	.	ID=Mmel_00012707-RA:exon:2086;Parent=Mmel_00012707-RA;
Scv2yLs_11756	maker	exon	80913	81006	.	+	.	ID=Mmel_00012707-RA:exon:2087;Parent=Mmel_00012707-RA;
Scv2yLs_11756	maker	exon	86040	86126	.	+	.	ID=Mmel_00012707-RA:exon:2088;Parent=Mmel_00012707-RA;
Scv2yLs_11756	maker	exon	87889	88005	.	+	.	ID=Mmel_00012707-RA:exon:2089;Parent=Mmel_00012707-RA;
Scv2yLs_11756	maker	exon	91187	91335	.	+	.	ID=Mmel_00012707-RA:exon:2090;Parent=Mmel_00012707-RA;
Scv2yLs_11756	maker	exon	104119	104257	.	+	.	ID=Mmel_00012707-RA:exon:2091;Parent=Mmel_00012707-RA;
Scv2yLs_11756	maker	exon	106592	106714	.	+	.	ID=Mmel_00012707-RA:exon:2092;Parent=Mmel_00012707-RA;
Scv2yLs_11756	maker	exon	107224	107415	.	+	.	ID=Mmel_00012707-RA:exon:2093;Parent=Mmel_00012707-RA;
Scv2yLs_11756	maker	CDS	62551	62748	.	+	0	ID=Mmel_00012707-RA:cds;Parent=Mmel_00012707-RA;
Scv2yLs_11756	maker	CDS	68643	70749	.	+	0	ID=Mmel_00012707-RA:cds;Parent=Mmel_00012707-RA;
Scv2yLs_11756	maker	CDS	75820	76035	.	+	2	ID=Mmel_00012707-RA:cds;Parent=Mmel_00012707-RA;
Scv2yLs_11756	maker	CDS	79753	79876	.	+	2	ID=Mmel_00012707-RA:cds;Parent=Mmel_00012707-RA;
Scv2yLs_11756	maker	CDS	80913	81006	.	+	1	ID=Mmel_00012707-RA:cds;Parent=Mmel_00012707-RA;
Scv2yLs_11756	maker	CDS	86040	86126	.	+	0	ID=Mmel_00012707-RA:cds;Parent=Mmel_00012707-RA;
Scv2yLs_11756	maker	CDS	87889	88005	.	+	0	ID=Mmel_00012707-RA:cds;Parent=Mmel_00012707-RA;
Scv2yLs_11756	maker	CDS	91187	91335	.	+	0	ID=Mmel_00012707-RA:cds;Parent=Mmel_00012707-RA;
Scv2yLs_11756	maker	CDS	104119	104257	.	+	1	ID=Mmel_00012707-RA:cds;Parent=Mmel_00012707-RA;
Scv2yLs_11756	maker	CDS	106592	106714	.	+	0	ID=Mmel_00012707-RA:cds;Parent=Mmel_00012707-RA;
Scv2yLs_11756	maker	CDS	107224	107415	.	+	0	ID=Mmel_00012707-RA:cds;Parent=Mmel_00012707-RA;
Scv2yLs_11756	maker	gene	25048	32970	.	+	.	ID=Mmel_00012706;Name=Mmel_00012706;Alias=maker-Scv2yLs_11756-snap-gene-0.20;Note=Similar to Slc9a5: Sodium/hydrogen exchanger 5 (Rattus norvegicus OX%3D10116);Dbxref=InterPro:IPR006153,PFAM:PF00999;Ontology_term=GO:0006812,GO:0015299,GO:0016021,GO:0055085;
Scv2yLs_11756	maker	mRNA	25048	32970	.	+	.	ID=Mmel_00012706-RA;Parent=Mmel_00012706;Name=Mmel_00012706-RA;Alias=maker-Scv2yLs_11756-snap-gene-0.20-mRNA-1;_AED=0.35;_QI=0|0|0|0.86|0.57|0.46|15|0|760;_eAED=0.35;Note=Similar to Slc9a5: Sodium/hydrogen exchanger 5 (Rattus norvegicus OX%3D10116);Dbxref=InterPro:IPR006153,PFAM:PF00999;Ontology_term=GO:0006812,GO:0015299,GO:0016021,GO:0055085;
Scv2yLs_11756	maker	exon	25048	25053	.	+	.	ID=Mmel_00012706-RA:exon:2094;Parent=Mmel_00012706-RA;
Scv2yLs_11756	maker	exon	25139	25196	.	+	.	ID=Mmel_00012706-RA:exon:2095;Parent=Mmel_00012706-RA;
Scv2yLs_11756	maker	exon	25578	25880	.	+	.	ID=Mmel_00012706-RA:exon:2096;Parent=Mmel_00012706-RA;
Scv2yLs_11756	maker	exon	26530	26693	.	+	.	ID=Mmel_00012706-RA:exon:2097;Parent=Mmel_00012706-RA;
Scv2yLs_11756	maker	exon	26967	27045	.	+	.	ID=Mmel_00012706-RA:exon:2098;Parent=Mmel_00012706-RA;
Scv2yLs_11756	maker	exon	27982	28131	.	+	.	ID=Mmel_00012706-RA:exon:2099;Parent=Mmel_00012706-RA;
Scv2yLs_11756	maker	exon	28317	28519	.	+	.	ID=Mmel_00012706-RA:exon:2100;Parent=Mmel_00012706-RA;
Scv2yLs_11756	maker	exon	29019	29108	.	+	.	ID=Mmel_00012706-RA:exon:2101;Parent=Mmel_00012706-RA;
Scv2yLs_11756	maker	exon	29237	29307	.	+	.	ID=Mmel_00012706-RA:exon:2102;Parent=Mmel_00012706-RA;
Scv2yLs_11756	maker	exon	29978	30148	.	+	.	ID=Mmel_00012706-RA:exon:2103;Parent=Mmel_00012706-RA;
Scv2yLs_11756	maker	exon	30803	30929	.	+	.	ID=Mmel_00012706-RA:exon:2104;Parent=Mmel_00012706-RA;
Scv2yLs_11756	maker	exon	31039	31230	.	+	.	ID=Mmel_00012706-RA:exon:2105;Parent=Mmel_00012706-RA;
Scv2yLs_11756	maker	exon	31770	31839	.	+	.	ID=Mmel_00012706-RA:exon:2106;Parent=Mmel_00012706-RA;
Scv2yLs_11756	maker	exon	31995	32126	.	+	.	ID=Mmel_00012706-RA:exon:2107;Parent=Mmel_00012706-RA;
Scv2yLs_11756	maker	exon	32504	32970	.	+	.	ID=Mmel_00012706-RA:exon:2108;Parent=Mmel_00012706-RA;
Scv2yLs_11756	maker	CDS	25048	25053	.	+	0	ID=Mmel_00012706-RA:cds;Parent=Mmel_00012706-RA;
Scv2yLs_11756	maker	CDS	25139	25196	.	+	0	ID=Mmel_00012706-RA:cds;Parent=Mmel_00012706-RA;
Scv2yLs_11756	maker	CDS	25578	25880	.	+	2	ID=Mmel_00012706-RA:cds;Parent=Mmel_00012706-RA;
Scv2yLs_11756	maker	CDS	26530	26693	.	+	2	ID=Mmel_00012706-RA:cds;Parent=Mmel_00012706-RA;
Scv2yLs_11756	maker	CDS	26967	27045	.	+	0	ID=Mmel_00012706-RA:cds;Parent=Mmel_00012706-RA;
Scv2yLs_11756	maker	CDS	27982	28131	.	+	2	ID=Mmel_00012706-RA:cds;Parent=Mmel_00012706-RA;
Scv2yLs_11756	maker	CDS	28317	28519	.	+	2	ID=Mmel_00012706-RA:cds;Parent=Mmel_00012706-RA;
Scv2yLs_11756	maker	CDS	29019	29108	.	+	0	ID=Mmel_00012706-RA:cds;Parent=Mmel_00012706-RA;
Scv2yLs_11756	maker	CDS	29237	29307	.	+	0	ID=Mmel_00012706-RA:cds;Parent=Mmel_00012706-RA;
Scv2yLs_11756	maker	CDS	29978	30148	.	+	1	ID=Mmel_00012706-RA:cds;Parent=Mmel_00012706-RA;
Scv2yLs_11756	maker	CDS	30803	30929	.	+	1	ID=Mmel_00012706-RA:cds;Parent=Mmel_00012706-RA;
Scv2yLs_11756	maker	CDS	31039	31230	.	+	0	ID=Mmel_00012706-RA:cds;Parent=Mmel_00012706-RA;
Scv2yLs_11756	maker	CDS	31770	31839	.	+	0	ID=Mmel_00012706-RA:cds;Parent=Mmel_00012706-RA;
Scv2yLs_11756	maker	CDS	31995	32126	.	+	2	ID=Mmel_00012706-RA:cds;Parent=Mmel_00012706-RA;
Scv2yLs_11756	maker	CDS	32504	32970	.	+	2	ID=Mmel_00012706-RA:cds;Parent=Mmel_00012706-RA;
Scv2yLs_11756	maker	gene	124878	127647	.	+	.	ID=Mmel_00012709;Name=Mmel_00012709;Alias=maker-Scv2yLs_11756-snap-gene-0.23;Note=Similar to PLEKHG4B: Pleckstrin homology domain-containing family G member 4B (Homo sapiens OX%3D9606);Dbxref=InterPro:IPR000219,PFAM:PF00621;Ontology_term=GO:0005089,GO:0035023;
Scv2yLs_11756	maker	mRNA	124878	127647	.	+	.	ID=Mmel_00012709-RA;Parent=Mmel_00012709;Name=Mmel_00012709-RA;Alias=maker-Scv2yLs_11756-snap-gene-0.23-mRNA-1;_AED=0.85;_QI=25|0|0|0|1|1|5|0|321;_eAED=0.85;Note=Similar to PLEKHG4B: Pleckstrin homology domain-containing family G member 4B (Homo sapiens OX%3D9606);Dbxref=InterPro:IPR000219,PFAM:PF00621;Ontology_term=GO:0005089,GO:0035023;
Scv2yLs_11756	maker	exon	124878	125127	.	+	.	ID=Mmel_00012709-RA:exon:2109;Parent=Mmel_00012709-RA;
Scv2yLs_11756	maker	exon	125695	125784	.	+	.	ID=Mmel_00012709-RA:exon:2110;Parent=Mmel_00012709-RA;
Scv2yLs_11756	maker	exon	126114	126338	.	+	.	ID=Mmel_00012709-RA:exon:2111;Parent=Mmel_00012709-RA;
Scv2yLs_11756	maker	exon	126748	126918	.	+	.	ID=Mmel_00012709-RA:exon:2112;Parent=Mmel_00012709-RA;
Scv2yLs_11756	maker	exon	127396	127647	.	+	.	ID=Mmel_00012709-RA:exon:2113;Parent=Mmel_00012709-RA;
Scv2yLs_11756	maker	five_prime_UTR	124878	124902	.	+	.	ID=Mmel_00012709-RA:five_prime_utr;Parent=Mmel_00012709-RA;
Scv2yLs_11756	maker	CDS	124903	125127	.	+	0	ID=Mmel_00012709-RA:cds;Parent=Mmel_00012709-RA;
Scv2yLs_11756	maker	CDS	125695	125784	.	+	0	ID=Mmel_00012709-RA:cds;Parent=Mmel_00012709-RA;
Scv2yLs_11756	maker	CDS	126114	126338	.	+	0	ID=Mmel_00012709-RA:cds;Parent=Mmel_00012709-RA;
Scv2yLs_11756	maker	CDS	126748	126918	.	+	0	ID=Mmel_00012709-RA:cds;Parent=Mmel_00012709-RA;
Scv2yLs_11756	maker	CDS	127396	127647	.	+	0	ID=Mmel_00012709-RA:cds;Parent=Mmel_00012709-RA;
Scv2yLs_11756	maker	gene	120981	123100	.	+	.	ID=Mmel_00012708;Name=Mmel_00012708;Alias=maker-Scv2yLs_11756-snap-gene-0.22;Note=Protein of unknown function;
Scv2yLs_11756	maker	mRNA	120981	123100	.	+	.	ID=Mmel_00012708-RA;Parent=Mmel_00012708;Name=Mmel_00012708-RA;Alias=maker-Scv2yLs_11756-snap-gene-0.22-mRNA-1;_AED=0.88;_QI=0|0|0|0|1|1|4|0|353;_eAED=0.88;Note=Protein of unknown function;
Scv2yLs_11756	maker	exon	120981	120988	.	+	.	ID=Mmel_00012708-RA:exon:2114;Parent=Mmel_00012708-RA;
Scv2yLs_11756	maker	exon	121171	121237	.	+	.	ID=Mmel_00012708-RA:exon:2115;Parent=Mmel_00012708-RA;
Scv2yLs_11756	maker	exon	122078	123021	.	+	.	ID=Mmel_00012708-RA:exon:2116;Parent=Mmel_00012708-RA;
Scv2yLs_11756	maker	exon	123058	123100	.	+	.	ID=Mmel_00012708-RA:exon:2117;Parent=Mmel_00012708-RA;
Scv2yLs_11756	maker	CDS	120981	120988	.	+	0	ID=Mmel_00012708-RA:cds;Parent=Mmel_00012708-RA;
Scv2yLs_11756	maker	CDS	121171	121237	.	+	1	ID=Mmel_00012708-RA:cds;Parent=Mmel_00012708-RA;
Scv2yLs_11756	maker	CDS	122078	123021	.	+	0	ID=Mmel_00012708-RA:cds;Parent=Mmel_00012708-RA;
Scv2yLs_11756	maker	CDS	123058	123100	.	+	1	ID=Mmel_00012708-RA:cds;Parent=Mmel_00012708-RA;
Scv2yLs_11756	maker	gene	174146	187554	.	-	.	ID=Mmel_00012714;Name=Mmel_00012714;Alias=maker-Scv2yLs_11756-snap-gene-0.31;Note=Similar to AARS: Alanine--tRNA ligase%2C cytoplasmic (Homo sapiens OX%3D9606);Dbxref=InterPro:IPR003156,InterPro:IPR012947,InterPro:IPR018164,PFAM:PF01411,PFAM:PF02272,PFAM:PF07973;Ontology_term=GO:0000166,GO:0003676,GO:0004812,GO:0004813,GO:0005524,GO:0006419,GO:0043039;
Scv2yLs_11756	maker	mRNA	174146	187554	.	-	.	ID=Mmel_00012714-RA;Parent=Mmel_00012714;Name=Mmel_00012714-RA;Alias=maker-Scv2yLs_11756-snap-gene-0.31-mRNA-1;_AED=0.12;_QI=65|0.21|0.2|1|1|1|20|7|968;_eAED=0.12;Note=Similar to AARS: Alanine--tRNA ligase%2C cytoplasmic (Homo sapiens OX%3D9606);Dbxref=InterPro:IPR003156,InterPro:IPR012947,InterPro:IPR018164,PFAM:PF01411,PFAM:PF02272,PFAM:PF07973;Ontology_term=GO:0000166,GO:0003676,GO:0004812,GO:0004813,GO:0005524,GO:0006419,GO:0043039;
Scv2yLs_11756	maker	exon	174146	174338	.	-	.	ID=Mmel_00012714-RA:exon:2137;Parent=Mmel_00012714-RA;
Scv2yLs_11756	maker	exon	174617	174730	.	-	.	ID=Mmel_00012714-RA:exon:2136;Parent=Mmel_00012714-RA;
Scv2yLs_11756	maker	exon	176116	176202	.	-	.	ID=Mmel_00012714-RA:exon:2135;Parent=Mmel_00012714-RA;
Scv2yLs_11756	maker	exon	176670	176789	.	-	.	ID=Mmel_00012714-RA:exon:2134;Parent=Mmel_00012714-RA;
Scv2yLs_11756	maker	exon	177066	177179	.	-	.	ID=Mmel_00012714-RA:exon:2133;Parent=Mmel_00012714-RA;
Scv2yLs_11756	maker	exon	177835	177943	.	-	.	ID=Mmel_00012714-RA:exon:2132;Parent=Mmel_00012714-RA;
Scv2yLs_11756	maker	exon	178351	178535	.	-	.	ID=Mmel_00012714-RA:exon:2131;Parent=Mmel_00012714-RA;
Scv2yLs_11756	maker	exon	179138	179344	.	-	.	ID=Mmel_00012714-RA:exon:2130;Parent=Mmel_00012714-RA;
Scv2yLs_11756	maker	exon	180107	180220	.	-	.	ID=Mmel_00012714-RA:exon:2129;Parent=Mmel_00012714-RA;
Scv2yLs_11756	maker	exon	180701	180879	.	-	.	ID=Mmel_00012714-RA:exon:2128;Parent=Mmel_00012714-RA;
Scv2yLs_11756	maker	exon	181505	181649	.	-	.	ID=Mmel_00012714-RA:exon:2127;Parent=Mmel_00012714-RA;
Scv2yLs_11756	maker	exon	182281	182405	.	-	.	ID=Mmel_00012714-RA:exon:2126;Parent=Mmel_00012714-RA;
Scv2yLs_11756	maker	exon	182781	182931	.	-	.	ID=Mmel_00012714-RA:exon:2125;Parent=Mmel_00012714-RA;
Scv2yLs_11756	maker	exon	183026	183134	.	-	.	ID=Mmel_00012714-RA:exon:2124;Parent=Mmel_00012714-RA;
Scv2yLs_11756	maker	exon	183549	183694	.	-	.	ID=Mmel_00012714-RA:exon:2123;Parent=Mmel_00012714-RA;
Scv2yLs_11756	maker	exon	184932	185076	.	-	.	ID=Mmel_00012714-RA:exon:2122;Parent=Mmel_00012714-RA;
Scv2yLs_11756	maker	exon	185514	185705	.	-	.	ID=Mmel_00012714-RA:exon:2121;Parent=Mmel_00012714-RA;
Scv2yLs_11756	maker	exon	185794	185939	.	-	.	ID=Mmel_00012714-RA:exon:2120;Parent=Mmel_00012714-RA;
Scv2yLs_11756	maker	exon	186538	186726	.	-	.	ID=Mmel_00012714-RA:exon:2119;Parent=Mmel_00012714-RA;
Scv2yLs_11756	maker	exon	187346	187554	.	-	.	ID=Mmel_00012714-RA:exon:2118;Parent=Mmel_00012714-RA;
Scv2yLs_11756	maker	five_prime_UTR	187490	187554	.	-	.	ID=Mmel_00012714-RA:five_prime_utr;Parent=Mmel_00012714-RA;
Scv2yLs_11756	maker	CDS	187346	187489	.	-	0	ID=Mmel_00012714-RA:cds;Parent=Mmel_00012714-RA;
Scv2yLs_11756	maker	CDS	186538	186726	.	-	0	ID=Mmel_00012714-RA:cds;Parent=Mmel_00012714-RA;
Scv2yLs_11756	maker	CDS	185794	185939	.	-	0	ID=Mmel_00012714-RA:cds;Parent=Mmel_00012714-RA;
Scv2yLs_11756	maker	CDS	185514	185705	.	-	1	ID=Mmel_00012714-RA:cds;Parent=Mmel_00012714-RA;
Scv2yLs_11756	maker	CDS	184932	185076	.	-	1	ID=Mmel_00012714-RA:cds;Parent=Mmel_00012714-RA;
Scv2yLs_11756	maker	CDS	183549	183694	.	-	0	ID=Mmel_00012714-RA:cds;Parent=Mmel_00012714-RA;
Scv2yLs_11756	maker	CDS	183026	183134	.	-	1	ID=Mmel_00012714-RA:cds;Parent=Mmel_00012714-RA;
Scv2yLs_11756	maker	CDS	182781	182931	.	-	0	ID=Mmel_00012714-RA:cds;Parent=Mmel_00012714-RA;
Scv2yLs_11756	maker	CDS	182281	182405	.	-	2	ID=Mmel_00012714-RA:cds;Parent=Mmel_00012714-RA;
Scv2yLs_11756	maker	CDS	181505	181649	.	-	0	ID=Mmel_00012714-RA:cds;Parent=Mmel_00012714-RA;
Scv2yLs_11756	maker	CDS	180701	180879	.	-	2	ID=Mmel_00012714-RA:cds;Parent=Mmel_00012714-RA;
Scv2yLs_11756	maker	CDS	180107	180220	.	-	0	ID=Mmel_00012714-RA:cds;Parent=Mmel_00012714-RA;
Scv2yLs_11756	maker	CDS	179138	179344	.	-	0	ID=Mmel_00012714-RA:cds;Parent=Mmel_00012714-RA;
Scv2yLs_11756	maker	CDS	178351	178535	.	-	0	ID=Mmel_00012714-RA:cds;Parent=Mmel_00012714-RA;
Scv2yLs_11756	maker	CDS	177835	177943	.	-	1	ID=Mmel_00012714-RA:cds;Parent=Mmel_00012714-RA;
Scv2yLs_11756	maker	CDS	177066	177179	.	-	0	ID=Mmel_00012714-RA:cds;Parent=Mmel_00012714-RA;
Scv2yLs_11756	maker	CDS	176670	176789	.	-	0	ID=Mmel_00012714-RA:cds;Parent=Mmel_00012714-RA;
Scv2yLs_11756	maker	CDS	176116	176202	.	-	0	ID=Mmel_00012714-RA:cds;Parent=Mmel_00012714-RA;
Scv2yLs_11756	maker	CDS	174617	174730	.	-	0	ID=Mmel_00012714-RA:cds;Parent=Mmel_00012714-RA;
Scv2yLs_11756	maker	CDS	174153	174338	.	-	0	ID=Mmel_00012714-RA:cds;Parent=Mmel_00012714-RA;
Scv2yLs_11756	maker	three_prime_UTR	174146	174152	.	-	.	ID=Mmel_00012714-RA:three_prime_utr;Parent=Mmel_00012714-RA;
Scv2yLs_11756	maker	gene	165310	169174	.	-	.	ID=Mmel_00012712;Name=Mmel_00012712;Alias=maker-Scv2yLs_11756-augustus-gene-0.9;Note=Similar to Fbln7: Fibulin-7 (Mus musculus OX%3D10090);Dbxref=InterPro:IPR000436,InterPro:IPR026823,PFAM:PF00084,PFAM:PF12662;
Scv2yLs_11756	maker	mRNA	165310	169174	.	-	.	ID=Mmel_00012712-RA;Parent=Mmel_00012712;Name=Mmel_00012712-RA;Alias=maker-Scv2yLs_11756-augustus-gene-0.9-mRNA-1;_AED=0.15;_QI=0|0|0|0.83|1|1|6|0|344;_eAED=0.16;Note=Similar to Fbln7: Fibulin-7 (Mus musculus OX%3D10090);Dbxref=InterPro:IPR000436,InterPro:IPR026823,PFAM:PF00084,PFAM:PF12662;
Scv2yLs_11756	maker	exon	169106	169174	.	-	.	ID=Mmel_00012712-RA:exon:2143;Parent=Mmel_00012712-RA;
Scv2yLs_11756	maker	exon	168515	168671	.	-	.	ID=Mmel_00012712-RA:exon:2142;Parent=Mmel_00012712-RA;
Scv2yLs_11756	maker	exon	168181	168351	.	-	.	ID=Mmel_00012712-RA:exon:2141;Parent=Mmel_00012712-RA;
Scv2yLs_11756	maker	exon	167398	167535	.	-	.	ID=Mmel_00012712-RA:exon:2140;Parent=Mmel_00012712-RA;
Scv2yLs_11756	maker	exon	167170	167308	.	-	.	ID=Mmel_00012712-RA:exon:2139;Parent=Mmel_00012712-RA;
Scv2yLs_11756	maker	exon	165310	165670	.	-	.	ID=Mmel_00012712-RA:exon:2138;Parent=Mmel_00012712-RA;
Scv2yLs_11756	maker	CDS	169106	169174	.	-	0	ID=Mmel_00012712-RA:cds;Parent=Mmel_00012712-RA;
Scv2yLs_11756	maker	CDS	168515	168671	.	-	0	ID=Mmel_00012712-RA:cds;Parent=Mmel_00012712-RA;
Scv2yLs_11756	maker	CDS	168181	168351	.	-	2	ID=Mmel_00012712-RA:cds;Parent=Mmel_00012712-RA;
Scv2yLs_11756	maker	CDS	167398	167535	.	-	2	ID=Mmel_00012712-RA:cds;Parent=Mmel_00012712-RA;
Scv2yLs_11756	maker	CDS	167170	167308	.	-	2	ID=Mmel_00012712-RA:cds;Parent=Mmel_00012712-RA;
Scv2yLs_11756	maker	CDS	165310	165670	.	-	1	ID=Mmel_00012712-RA:cds;Parent=Mmel_00012712-RA;
Scv2yLs_11756	maker	gene	6898	15021	.	-	.	ID=Mmel_00012705;Name=Mmel_00012705;Alias=augustus_masked-Scv2yLs_11756-processed-gene-0.16;Note=Similar to Fhod1: FH1/FH2 domain-containing protein 1 (Mus musculus OX%3D10090);Dbxref=InterPro:IPR015425,PFAM:PF02181;
Scv2yLs_11756	maker	mRNA	6898	15021	.	-	.	ID=Mmel_00012705-RA;Parent=Mmel_00012705;Name=Mmel_00012705-RA;Alias=augustus_masked-Scv2yLs_11756-processed-gene-0.16-mRNA-1;_AED=0.14;_QI=0|0|0|0.88|1|1|18|0|826;_eAED=0.19;Note=Similar to Fhod1: FH1/FH2 domain-containing protein 1 (Mus musculus OX%3D10090);Dbxref=InterPro:IPR015425,PFAM:PF02181;
Scv2yLs_11756	maker	exon	14882	15021	.	-	.	ID=Mmel_00012705-RA:exon:2161;Parent=Mmel_00012705-RA;
Scv2yLs_11756	maker	exon	14688	14752	.	-	.	ID=Mmel_00012705-RA:exon:2160;Parent=Mmel_00012705-RA;
Scv2yLs_11756	maker	exon	13316	13383	.	-	.	ID=Mmel_00012705-RA:exon:2159;Parent=Mmel_00012705-RA;
Scv2yLs_11756	maker	exon	13170	13229	.	-	.	ID=Mmel_00012705-RA:exon:2158;Parent=Mmel_00012705-RA;
Scv2yLs_11756	maker	exon	12530	12744	.	-	.	ID=Mmel_00012705-RA:exon:2157;Parent=Mmel_00012705-RA;
Scv2yLs_11756	maker	exon	11225	11278	.	-	.	ID=Mmel_00012705-RA:exon:2156;Parent=Mmel_00012705-RA;
Scv2yLs_11756	maker	exon	10644	10810	.	-	.	ID=Mmel_00012705-RA:exon:2155;Parent=Mmel_00012705-RA;
Scv2yLs_11756	maker	exon	10278	10393	.	-	.	ID=Mmel_00012705-RA:exon:2154;Parent=Mmel_00012705-RA;
Scv2yLs_11756	maker	exon	9965	10144	.	-	.	ID=Mmel_00012705-RA:exon:2153;Parent=Mmel_00012705-RA;
Scv2yLs_11756	maker	exon	9556	9708	.	-	.	ID=Mmel_00012705-RA:exon:2152;Parent=Mmel_00012705-RA;
Scv2yLs_11756	maker	exon	9232	9414	.	-	.	ID=Mmel_00012705-RA:exon:2151;Parent=Mmel_00012705-RA;
Scv2yLs_11756	maker	exon	8847	8966	.	-	.	ID=Mmel_00012705-RA:exon:2150;Parent=Mmel_00012705-RA;
Scv2yLs_11756	maker	exon	8533	8694	.	-	.	ID=Mmel_00012705-RA:exon:2149;Parent=Mmel_00012705-RA;
Scv2yLs_11756	maker	exon	8242	8432	.	-	.	ID=Mmel_00012705-RA:exon:2148;Parent=Mmel_00012705-RA;
Scv2yLs_11756	maker	exon	7977	8169	.	-	.	ID=Mmel_00012705-RA:exon:2147;Parent=Mmel_00012705-RA;
Scv2yLs_11756	maker	exon	7744	7897	.	-	.	ID=Mmel_00012705-RA:exon:2146;Parent=Mmel_00012705-RA;
Scv2yLs_11756	maker	exon	7482	7658	.	-	.	ID=Mmel_00012705-RA:exon:2145;Parent=Mmel_00012705-RA;
Scv2yLs_11756	maker	exon	6898	6980	.	-	.	ID=Mmel_00012705-RA:exon:2144;Parent=Mmel_00012705-RA;
Scv2yLs_11756	maker	CDS	14882	15021	.	-	0	ID=Mmel_00012705-RA:cds;Parent=Mmel_00012705-RA;
Scv2yLs_11756	maker	CDS	14688	14752	.	-	1	ID=Mmel_00012705-RA:cds;Parent=Mmel_00012705-RA;
Scv2yLs_11756	maker	CDS	13316	13383	.	-	2	ID=Mmel_00012705-RA:cds;Parent=Mmel_00012705-RA;
Scv2yLs_11756	maker	CDS	13170	13229	.	-	0	ID=Mmel_00012705-RA:cds;Parent=Mmel_00012705-RA;
Scv2yLs_11756	maker	CDS	12530	12744	.	-	0	ID=Mmel_00012705-RA:cds;Parent=Mmel_00012705-RA;
Scv2yLs_11756	maker	CDS	11225	11278	.	-	1	ID=Mmel_00012705-RA:cds;Parent=Mmel_00012705-RA;
Scv2yLs_11756	maker	CDS	10644	10810	.	-	1	ID=Mmel_00012705-RA:cds;Parent=Mmel_00012705-RA;
Scv2yLs_11756	maker	CDS	10278	10393	.	-	2	ID=Mmel_00012705-RA:cds;Parent=Mmel_00012705-RA;
Scv2yLs_11756	maker	CDS	9965	10144	.	-	0	ID=Mmel_00012705-RA:cds;Parent=Mmel_00012705-RA;
Scv2yLs_11756	maker	CDS	9556	9708	.	-	0	ID=Mmel_00012705-RA:cds;Parent=Mmel_00012705-RA;
Scv2yLs_11756	maker	CDS	9232	9414	.	-	0	ID=Mmel_00012705-RA:cds;Parent=Mmel_00012705-RA;
Scv2yLs_11756	maker	CDS	8847	8966	.	-	0	ID=Mmel_00012705-RA:cds;Parent=Mmel_00012705-RA;
Scv2yLs_11756	maker	CDS	8533	8694	.	-	0	ID=Mmel_00012705-RA:cds;Parent=Mmel_00012705-RA;
Scv2yLs_11756	maker	CDS	8242	8432	.	-	0	ID=Mmel_00012705-RA:cds;Parent=Mmel_00012705-RA;
Scv2yLs_11756	maker	CDS	7977	8169	.	-	1	ID=Mmel_00012705-RA:cds;Parent=Mmel_00012705-RA;
Scv2yLs_11756	maker	CDS	7744	7897	.	-	0	ID=Mmel_00012705-RA:cds;Parent=Mmel_00012705-RA;
Scv2yLs_11756	maker	CDS	7482	7658	.	-	2	ID=Mmel_00012705-RA:cds;Parent=Mmel_00012705-RA;
Scv2yLs_11756	maker	CDS	6898	6980	.	-	2	ID=Mmel_00012705-RA:cds;Parent=Mmel_00012705-RA;
Scv2yLs_11756	maker	gene	147446	161966	.	-	.	ID=Mmel_00012711;Name=Mmel_00012711;Alias=maker-Scv2yLs_11756-augustus-gene-0.8;Note=Similar to Zdhhc1: Probable palmitoyltransferase ZDHHC1 (Mus musculus OX%3D10090);Dbxref=InterPro:IPR001594,PFAM:PF01529;
Scv2yLs_11756	maker	mRNA	147446	161966	.	-	.	ID=Mmel_00012711-RA;Parent=Mmel_00012711;Name=Mmel_00012711-RA;Alias=maker-Scv2yLs_11756-augustus-gene-0.8-mRNA-1;_AED=0.31;_QI=0|0|0|1|0.77|0.7|10|0|500;_eAED=0.31;Note=Similar to Zdhhc1: Probable palmitoyltransferase ZDHHC1 (Mus musculus OX%3D10090);Dbxref=InterPro:IPR001594,PFAM:PF01529;
Scv2yLs_11756	maker	exon	161748	161966	.	-	.	ID=Mmel_00012711-RA:exon:2171;Parent=Mmel_00012711-RA;
Scv2yLs_11756	maker	exon	159858	160033	.	-	.	ID=Mmel_00012711-RA:exon:2170;Parent=Mmel_00012711-RA;
Scv2yLs_11756	maker	exon	159162	159263	.	-	.	ID=Mmel_00012711-RA:exon:2169;Parent=Mmel_00012711-RA;
Scv2yLs_11756	maker	exon	158154	158278	.	-	.	ID=Mmel_00012711-RA:exon:2168;Parent=Mmel_00012711-RA;
Scv2yLs_11756	maker	exon	157661	157819	.	-	.	ID=Mmel_00012711-RA:exon:2167;Parent=Mmel_00012711-RA;
Scv2yLs_11756	maker	exon	154755	154909	.	-	.	ID=Mmel_00012711-RA:exon:2166;Parent=Mmel_00012711-RA;
Scv2yLs_11756	maker	exon	149934	150019	.	-	.	ID=Mmel_00012711-RA:exon:2165;Parent=Mmel_00012711-RA;
Scv2yLs_11756	maker	exon	149196	149289	.	-	.	ID=Mmel_00012711-RA:exon:2164;Parent=Mmel_00012711-RA;
Scv2yLs_11756	maker	exon	148152	148260	.	-	.	ID=Mmel_00012711-RA:exon:2163;Parent=Mmel_00012711-RA;
Scv2yLs_11756	maker	exon	147446	147723	.	-	.	ID=Mmel_00012711-RA:exon:2162;Parent=Mmel_00012711-RA;
Scv2yLs_11756	maker	CDS	161748	161966	.	-	0	ID=Mmel_00012711-RA:cds;Parent=Mmel_00012711-RA;
Scv2yLs_11756	maker	CDS	159858	160033	.	-	0	ID=Mmel_00012711-RA:cds;Parent=Mmel_00012711-RA;
Scv2yLs_11756	maker	CDS	159162	159263	.	-	1	ID=Mmel_00012711-RA:cds;Parent=Mmel_00012711-RA;
Scv2yLs_11756	maker	CDS	158154	158278	.	-	1	ID=Mmel_00012711-RA:cds;Parent=Mmel_00012711-RA;
Scv2yLs_11756	maker	CDS	157661	157819	.	-	2	ID=Mmel_00012711-RA:cds;Parent=Mmel_00012711-RA;
Scv2yLs_11756	maker	CDS	154755	154909	.	-	2	ID=Mmel_00012711-RA:cds;Parent=Mmel_00012711-RA;
Scv2yLs_11756	maker	CDS	149934	150019	.	-	0	ID=Mmel_00012711-RA:cds;Parent=Mmel_00012711-RA;
Scv2yLs_11756	maker	CDS	149196	149289	.	-	1	ID=Mmel_00012711-RA:cds;Parent=Mmel_00012711-RA;
Scv2yLs_11756	maker	CDS	148152	148260	.	-	0	ID=Mmel_00012711-RA:cds;Parent=Mmel_00012711-RA;
Scv2yLs_11756	maker	CDS	147446	147723	.	-	2	ID=Mmel_00012711-RA:cds;Parent=Mmel_00012711-RA;
Scv2yLs_9843	maker	gene	27664	42809	.	-	.	ID=Mmel_00013841;Name=Mmel_00013841;Alias=maker-Scv2yLs_9843-snap-gene-0.0;Note=Protein of unknown function;
Scv2yLs_9843	maker	mRNA	27664	42809	.	-	.	ID=Mmel_00013841-RA;Parent=Mmel_00013841;Name=Mmel_00013841-RA;Alias=maker-Scv2yLs_9843-snap-gene-0.0-mRNA-1;_AED=0.30;_QI=0|0|0|0.5|0.33|0.5|4|0|151;_eAED=0.34;Note=Protein of unknown function;
Scv2yLs_9843	maker	exon	42805	42809	.	-	.	ID=Mmel_00013841-RA:exon:802;Parent=Mmel_00013841-RA;
Scv2yLs_9843	maker	exon	40310	40348	.	-	.	ID=Mmel_00013841-RA:exon:801;Parent=Mmel_00013841-RA;
Scv2yLs_9843	maker	exon	32917	33052	.	-	.	ID=Mmel_00013841-RA:exon:800;Parent=Mmel_00013841-RA;
Scv2yLs_9843	maker	exon	27664	27939	.	-	.	ID=Mmel_00013841-RA:exon:799;Parent=Mmel_00013841-RA;
Scv2yLs_9843	maker	CDS	42805	42809	.	-	0	ID=Mmel_00013841-RA:cds;Parent=Mmel_00013841-RA;
Scv2yLs_9843	maker	CDS	40310	40348	.	-	1	ID=Mmel_00013841-RA:cds;Parent=Mmel_00013841-RA;
Scv2yLs_9843	maker	CDS	32917	33052	.	-	1	ID=Mmel_00013841-RA:cds;Parent=Mmel_00013841-RA;
Scv2yLs_9843	maker	CDS	27664	27939	.	-	0	ID=Mmel_00013841-RA:cds;Parent=Mmel_00013841-RA;
Scv2yLs_4269	maker	gene	60232	69002	.	+	.	ID=Mmel_00011875;Name=Mmel_00011875;Alias=maker-Scv2yLs_4269-augustus-gene-0.14;Note=Similar to PLA2G12B: Group XIIB secretory phospholipase A2-like protein (Homo sapiens OX%3D9606);Dbxref=InterPro:IPR010711,PFAM:PF06951;Ontology_term=GO:0004623,GO:0005509,GO:0005576,GO:0016042;
Scv2yLs_4269	maker	mRNA	60232	69002	.	+	.	ID=Mmel_00011875-RA;Parent=Mmel_00011875;Name=Mmel_00011875-RA;Alias=maker-Scv2yLs_4269-augustus-gene-0.14-mRNA-1;_AED=0.09;_QI=0|0|0|1|1|1|4|0|198;_eAED=0.09;Note=Similar to PLA2G12B: Group XIIB secretory phospholipase A2-like protein (Homo sapiens OX%3D9606);Dbxref=InterPro:IPR010711,PFAM:PF06951;Ontology_term=GO:0004623,GO:0005509,GO:0005576,GO:0016042;
Scv2yLs_4269	maker	exon	60232	60466	.	+	.	ID=Mmel_00011875-RA:exon:3839;Parent=Mmel_00011875-RA;
Scv2yLs_4269	maker	exon	65129	65205	.	+	.	ID=Mmel_00011875-RA:exon:3840;Parent=Mmel_00011875-RA;
Scv2yLs_4269	maker	exon	66337	66502	.	+	.	ID=Mmel_00011875-RA:exon:3841;Parent=Mmel_00011875-RA;
Scv2yLs_4269	maker	exon	68884	69002	.	+	.	ID=Mmel_00011875-RA:exon:3842;Parent=Mmel_00011875-RA;
Scv2yLs_4269	maker	CDS	60232	60466	.	+	0	ID=Mmel_00011875-RA:cds;Parent=Mmel_00011875-RA;
Scv2yLs_4269	maker	CDS	65129	65205	.	+	2	ID=Mmel_00011875-RA:cds;Parent=Mmel_00011875-RA;
Scv2yLs_4269	maker	CDS	66337	66502	.	+	0	ID=Mmel_00011875-RA:cds;Parent=Mmel_00011875-RA;
Scv2yLs_4269	maker	CDS	68884	69002	.	+	2	ID=Mmel_00011875-RA:cds;Parent=Mmel_00011875-RA;
Scv2yLs_4269	maker	gene	33626	54040	.	+	.	ID=Mmel_00011874;Name=Mmel_00011874;Alias=maker-Scv2yLs_4269-augustus-gene-0.13;Note=Similar to P4HA1: Prolyl 4-hydroxylase subunit alpha-1 (Gallus gallus OX%3D9031);Dbxref=InterPro:IPR013547,PFAM:PF08336;Ontology_term=GO:0004656,GO:0005783,GO:0016702,GO:0055114;
Scv2yLs_4269	maker	mRNA	33626	54040	.	+	.	ID=Mmel_00011874-RA;Parent=Mmel_00011874;Name=Mmel_00011874-RA;Alias=maker-Scv2yLs_4269-augustus-gene-0.13-mRNA-1;_AED=0.31;_QI=0|0.08|0.15|0.84|0.66|0.76|13|182|524;_eAED=0.31;Note=Similar to P4HA1: Prolyl 4-hydroxylase subunit alpha-1 (Gallus gallus OX%3D9031);Dbxref=InterPro:IPR013547,PFAM:PF08336;Ontology_term=GO:0004656,GO:0005783,GO:0016702,GO:0055114;
Scv2yLs_4269	maker	exon	33626	33713	.	+	.	ID=Mmel_00011874-RA:exon:3843;Parent=Mmel_00011874-RA;
Scv2yLs_4269	maker	exon	34531	34627	.	+	.	ID=Mmel_00011874-RA:exon:3844;Parent=Mmel_00011874-RA;
Scv2yLs_4269	maker	exon	35730	35882	.	+	.	ID=Mmel_00011874-RA:exon:3845;Parent=Mmel_00011874-RA;
Scv2yLs_4269	maker	exon	36408	36559	.	+	.	ID=Mmel_00011874-RA:exon:3846;Parent=Mmel_00011874-RA;
Scv2yLs_4269	maker	exon	37253	37390	.	+	.	ID=Mmel_00011874-RA:exon:3847;Parent=Mmel_00011874-RA;
Scv2yLs_4269	maker	exon	39114	39353	.	+	.	ID=Mmel_00011874-RA:exon:3848;Parent=Mmel_00011874-RA;
Scv2yLs_4269	maker	exon	40158	40372	.	+	.	ID=Mmel_00011874-RA:exon:3849;Parent=Mmel_00011874-RA;
Scv2yLs_4269	maker	exon	44510	44580	.	+	.	ID=Mmel_00011874-RA:exon:3850;Parent=Mmel_00011874-RA;
Scv2yLs_4269	maker	exon	49379	49478	.	+	.	ID=Mmel_00011874-RA:exon:3851;Parent=Mmel_00011874-RA;
Scv2yLs_4269	maker	exon	50421	50474	.	+	.	ID=Mmel_00011874-RA:exon:3852;Parent=Mmel_00011874-RA;
Scv2yLs_4269	maker	exon	51640	51705	.	+	.	ID=Mmel_00011874-RA:exon:3853;Parent=Mmel_00011874-RA;
Scv2yLs_4269	maker	exon	52125	52193	.	+	.	ID=Mmel_00011874-RA:exon:3854;Parent=Mmel_00011874-RA;
Scv2yLs_4269	maker	exon	53727	54040	.	+	.	ID=Mmel_00011874-RA:exon:3855;Parent=Mmel_00011874-RA;
Scv2yLs_4269	maker	CDS	33626	33713	.	+	0	ID=Mmel_00011874-RA:cds;Parent=Mmel_00011874-RA;
Scv2yLs_4269	maker	CDS	34531	34627	.	+	2	ID=Mmel_00011874-RA:cds;Parent=Mmel_00011874-RA;
Scv2yLs_4269	maker	CDS	35730	35882	.	+	1	ID=Mmel_00011874-RA:cds;Parent=Mmel_00011874-RA;
Scv2yLs_4269	maker	CDS	36408	36559	.	+	1	ID=Mmel_00011874-RA:cds;Parent=Mmel_00011874-RA;
Scv2yLs_4269	maker	CDS	37253	37390	.	+	2	ID=Mmel_00011874-RA:cds;Parent=Mmel_00011874-RA;
Scv2yLs_4269	maker	CDS	39114	39353	.	+	2	ID=Mmel_00011874-RA:cds;Parent=Mmel_00011874-RA;
Scv2yLs_4269	maker	CDS	40158	40372	.	+	2	ID=Mmel_00011874-RA:cds;Parent=Mmel_00011874-RA;
Scv2yLs_4269	maker	CDS	44510	44580	.	+	0	ID=Mmel_00011874-RA:cds;Parent=Mmel_00011874-RA;
Scv2yLs_4269	maker	CDS	49379	49478	.	+	1	ID=Mmel_00011874-RA:cds;Parent=Mmel_00011874-RA;
Scv2yLs_4269	maker	CDS	50421	50474	.	+	0	ID=Mmel_00011874-RA:cds;Parent=Mmel_00011874-RA;
Scv2yLs_4269	maker	CDS	51640	51705	.	+	0	ID=Mmel_00011874-RA:cds;Parent=Mmel_00011874-RA;
Scv2yLs_4269	maker	CDS	52125	52193	.	+	0	ID=Mmel_00011874-RA:cds;Parent=Mmel_00011874-RA;
Scv2yLs_4269	maker	CDS	53727	53858	.	+	0	ID=Mmel_00011874-RA:cds;Parent=Mmel_00011874-RA;
Scv2yLs_4269	maker	three_prime_UTR	53859	54040	.	+	.	ID=Mmel_00011874-RA:three_prime_utr;Parent=Mmel_00011874-RA;
Scv2yLs_4269	maker	gene	18873	24539	.	-	.	ID=Mmel_00011873;Name=Mmel_00011873;Alias=maker-Scv2yLs_4269-snap-gene-0.21;Note=Similar to NUDT13: Nucleoside diphosphate-linked moiety X motif 13 (Homo sapiens OX%3D9606);Dbxref=InterPro:IPR000086,InterPro:IPR015375,InterPro:IPR015376,PFAM:PF00293,PFAM:PF09296,PFAM:PF09297;Ontology_term=GO:0016787,GO:0046872;
Scv2yLs_4269	maker	mRNA	18873	24539	.	-	.	ID=Mmel_00011873-RA;Parent=Mmel_00011873;Name=Mmel_00011873-RA;Alias=maker-Scv2yLs_4269-snap-gene-0.21-mRNA-1;_AED=0.34;_QI=0|0.42|0.37|0.87|1|1|8|270|315;_eAED=0.34;Note=Similar to NUDT13: Nucleoside diphosphate-linked moiety X motif 13 (Homo sapiens OX%3D9606);Dbxref=InterPro:IPR000086,InterPro:IPR015375,InterPro:IPR015376,PFAM:PF00293,PFAM:PF09296,PFAM:PF09297;Ontology_term=GO:0016787,GO:0046872;
Scv2yLs_4269	maker	exon	18873	19337	.	-	.	ID=Mmel_00011873-RA:exon:3863;Parent=Mmel_00011873-RA;
Scv2yLs_4269	maker	exon	19891	20045	.	-	.	ID=Mmel_00011873-RA:exon:3862;Parent=Mmel_00011873-RA;
Scv2yLs_4269	maker	exon	21194	21305	.	-	.	ID=Mmel_00011873-RA:exon:3861;Parent=Mmel_00011873-RA;
Scv2yLs_4269	maker	exon	21519	21644	.	-	.	ID=Mmel_00011873-RA:exon:3860;Parent=Mmel_00011873-RA;
Scv2yLs_4269	maker	exon	22474	22580	.	-	.	ID=Mmel_00011873-RA:exon:3859;Parent=Mmel_00011873-RA;
Scv2yLs_4269	maker	exon	22932	23039	.	-	.	ID=Mmel_00011873-RA:exon:3858;Parent=Mmel_00011873-RA;
Scv2yLs_4269	maker	exon	23541	23680	.	-	.	ID=Mmel_00011873-RA:exon:3857;Parent=Mmel_00011873-RA;
Scv2yLs_4269	maker	exon	24535	24539	.	-	.	ID=Mmel_00011873-RA:exon:3856;Parent=Mmel_00011873-RA;
Scv2yLs_4269	maker	CDS	24535	24539	.	-	0	ID=Mmel_00011873-RA:cds;Parent=Mmel_00011873-RA;
Scv2yLs_4269	maker	CDS	23541	23680	.	-	1	ID=Mmel_00011873-RA:cds;Parent=Mmel_00011873-RA;
Scv2yLs_4269	maker	CDS	22932	23039	.	-	2	ID=Mmel_00011873-RA:cds;Parent=Mmel_00011873-RA;
Scv2yLs_4269	maker	CDS	22474	22580	.	-	2	ID=Mmel_00011873-RA:cds;Parent=Mmel_00011873-RA;
Scv2yLs_4269	maker	CDS	21519	21644	.	-	0	ID=Mmel_00011873-RA:cds;Parent=Mmel_00011873-RA;
Scv2yLs_4269	maker	CDS	21194	21305	.	-	0	ID=Mmel_00011873-RA:cds;Parent=Mmel_00011873-RA;
Scv2yLs_4269	maker	CDS	19891	20045	.	-	2	ID=Mmel_00011873-RA:cds;Parent=Mmel_00011873-RA;
Scv2yLs_4269	maker	CDS	19143	19337	.	-	0	ID=Mmel_00011873-RA:cds;Parent=Mmel_00011873-RA;
Scv2yLs_4269	maker	three_prime_UTR	18873	19142	.	-	.	ID=Mmel_00011873-RA:three_prime_utr;Parent=Mmel_00011873-RA;
Scv2yLs_4269	maker	gene	73496	89894	.	-	.	ID=Mmel_00011876;Name=Mmel_00011876;Alias=maker-Scv2yLs_4269-snap-gene-1.0;Note=Similar to OIT3: Oncoprotein-induced transcript 3 protein (Homo sapiens OX%3D9606);Dbxref=InterPro:IPR001507,PFAM:PF00100,PFAM:PF14670;
Scv2yLs_4269	maker	mRNA	73496	89894	.	-	.	ID=Mmel_00011876-RA;Parent=Mmel_00011876;Name=Mmel_00011876-RA;Alias=maker-Scv2yLs_4269-snap-gene-1.0-mRNA-1;_AED=0.14;_QI=0|0|0|1|0.87|0.77|9|0|468;_eAED=0.14;Note=Similar to OIT3: Oncoprotein-induced transcript 3 protein (Homo sapiens OX%3D9606);Dbxref=InterPro:IPR001507,PFAM:PF00100,PFAM:PF14670;
Scv2yLs_4269	maker	exon	89746	89894	.	-	.	ID=Mmel_00011876-RA:exon:3872;Parent=Mmel_00011876-RA;
Scv2yLs_4269	maker	exon	89515	89549	.	-	.	ID=Mmel_00011876-RA:exon:3871;Parent=Mmel_00011876-RA;
Scv2yLs_4269	maker	exon	88676	88786	.	-	.	ID=Mmel_00011876-RA:exon:3870;Parent=Mmel_00011876-RA;
Scv2yLs_4269	maker	exon	85755	85877	.	-	.	ID=Mmel_00011876-RA:exon:3869;Parent=Mmel_00011876-RA;
Scv2yLs_4269	maker	exon	83815	83937	.	-	.	ID=Mmel_00011876-RA:exon:3868;Parent=Mmel_00011876-RA;
Scv2yLs_4269	maker	exon	79588	79748	.	-	.	ID=Mmel_00011876-RA:exon:3867;Parent=Mmel_00011876-RA;
Scv2yLs_4269	maker	exon	78631	79046	.	-	.	ID=Mmel_00011876-RA:exon:3866;Parent=Mmel_00011876-RA;
Scv2yLs_4269	maker	exon	74976	75075	.	-	.	ID=Mmel_00011876-RA:exon:3865;Parent=Mmel_00011876-RA;
Scv2yLs_4269	maker	exon	73496	73681	.	-	.	ID=Mmel_00011876-RA:exon:3864;Parent=Mmel_00011876-RA;
Scv2yLs_4269	maker	CDS	89746	89894	.	-	0	ID=Mmel_00011876-RA:cds;Parent=Mmel_00011876-RA;
Scv2yLs_4269	maker	CDS	89515	89549	.	-	1	ID=Mmel_00011876-RA:cds;Parent=Mmel_00011876-RA;
Scv2yLs_4269	maker	CDS	88676	88786	.	-	2	ID=Mmel_00011876-RA:cds;Parent=Mmel_00011876-RA;
Scv2yLs_4269	maker	CDS	85755	85877	.	-	2	ID=Mmel_00011876-RA:cds;Parent=Mmel_00011876-RA;
Scv2yLs_4269	maker	CDS	83815	83937	.	-	2	ID=Mmel_00011876-RA:cds;Parent=Mmel_00011876-RA;
Scv2yLs_4269	maker	CDS	79588	79748	.	-	2	ID=Mmel_00011876-RA:cds;Parent=Mmel_00011876-RA;
Scv2yLs_4269	maker	CDS	78631	79046	.	-	0	ID=Mmel_00011876-RA:cds;Parent=Mmel_00011876-RA;
Scv2yLs_4269	maker	CDS	74976	75075	.	-	1	ID=Mmel_00011876-RA:cds;Parent=Mmel_00011876-RA;
Scv2yLs_4269	maker	CDS	73496	73681	.	-	0	ID=Mmel_00011876-RA:cds;Parent=Mmel_00011876-RA;
Scv2yLs_4269	maker	gene	100738	111633	.	-	.	ID=Mmel_00011877;Name=Mmel_00011877;Alias=maker-Scv2yLs_4269-augustus-gene-1.6;Note=Similar to MCU: Calcium uniporter protein%2C mitochondrial (Homo sapiens OX%3D9606);Dbxref=InterPro:IPR006769,PFAM:PF04678;
Scv2yLs_4269	maker	mRNA	100738	111633	.	-	.	ID=Mmel_00011877-RA;Parent=Mmel_00011877;Name=Mmel_00011877-RA;Alias=maker-Scv2yLs_4269-augustus-gene-1.6-mRNA-1;_AED=0.25;_QI=0|0.5|0.42|1|0.83|0.85|7|4|321;_eAED=0.27;Note=Similar to MCU: Calcium uniporter protein%2C mitochondrial (Homo sapiens OX%3D9606);Dbxref=InterPro:IPR006769,PFAM:PF04678;
Scv2yLs_4269	maker	exon	100738	100819	.	-	.	ID=Mmel_00011877-RA:exon:3879;Parent=Mmel_00011877-RA;
Scv2yLs_4269	maker	exon	101924	102040	.	-	.	ID=Mmel_00011877-RA:exon:3878;Parent=Mmel_00011877-RA;
Scv2yLs_4269	maker	exon	103548	103751	.	-	.	ID=Mmel_00011877-RA:exon:3877;Parent=Mmel_00011877-RA;
Scv2yLs_4269	maker	exon	104231	104391	.	-	.	ID=Mmel_00011877-RA:exon:3876;Parent=Mmel_00011877-RA;
Scv2yLs_4269	maker	exon	106593	106697	.	-	.	ID=Mmel_00011877-RA:exon:3875;Parent=Mmel_00011877-RA;
Scv2yLs_4269	maker	exon	107484	107654	.	-	.	ID=Mmel_00011877-RA:exon:3874;Parent=Mmel_00011877-RA;
Scv2yLs_4269	maker	exon	111504	111633	.	-	.	ID=Mmel_00011877-RA:exon:3873;Parent=Mmel_00011877-RA;
Scv2yLs_4269	maker	CDS	111504	111633	.	-	0	ID=Mmel_00011877-RA:cds;Parent=Mmel_00011877-RA;
Scv2yLs_4269	maker	CDS	107484	107654	.	-	2	ID=Mmel_00011877-RA:cds;Parent=Mmel_00011877-RA;
Scv2yLs_4269	maker	CDS	106593	106697	.	-	2	ID=Mmel_00011877-RA:cds;Parent=Mmel_00011877-RA;
Scv2yLs_4269	maker	CDS	104231	104391	.	-	2	ID=Mmel_00011877-RA:cds;Parent=Mmel_00011877-RA;
Scv2yLs_4269	maker	CDS	103548	103751	.	-	0	ID=Mmel_00011877-RA:cds;Parent=Mmel_00011877-RA;
Scv2yLs_4269	maker	CDS	101924	102040	.	-	0	ID=Mmel_00011877-RA:cds;Parent=Mmel_00011877-RA;
Scv2yLs_4269	maker	CDS	100742	100819	.	-	0	ID=Mmel_00011877-RA:cds;Parent=Mmel_00011877-RA;
Scv2yLs_4269	maker	three_prime_UTR	100738	100741	.	-	.	ID=Mmel_00011877-RA:three_prime_utr;Parent=Mmel_00011877-RA;
Scv2yLs_4269	maker	gene	282569	291672	.	+	.	ID=Mmel_00011879;Name=Mmel_00011879;Alias=maker-Scv2yLs_4269-snap-gene-2.24;Note=Similar to DNAJB12: DnaJ homolog subfamily B member 12 (Bos taurus OX%3D9913);Dbxref=InterPro:IPR015399,PFAM:PF09320;
Scv2yLs_4269	maker	mRNA	282569	291672	.	+	.	ID=Mmel_00011879-RA;Parent=Mmel_00011879;Name=Mmel_00011879-RA;Alias=maker-Scv2yLs_4269-snap-gene-2.24-mRNA-1;_AED=0.28;_QI=0|0|0|0.83|0.6|0.66|6|0|226;_eAED=0.28;Note=Similar to DNAJB12: DnaJ homolog subfamily B member 12 (Bos taurus OX%3D9913);Dbxref=InterPro:IPR015399,PFAM:PF09320;
Scv2yLs_4269	maker	exon	282569	282572	.	+	.	ID=Mmel_00011879-RA:exon:3880;Parent=Mmel_00011879-RA;
Scv2yLs_4269	maker	exon	282638	282812	.	+	.	ID=Mmel_00011879-RA:exon:3881;Parent=Mmel_00011879-RA;
Scv2yLs_4269	maker	exon	286556	286710	.	+	.	ID=Mmel_00011879-RA:exon:3882;Parent=Mmel_00011879-RA;
Scv2yLs_4269	maker	exon	288049	288128	.	+	.	ID=Mmel_00011879-RA:exon:3883;Parent=Mmel_00011879-RA;
Scv2yLs_4269	maker	exon	288761	288846	.	+	.	ID=Mmel_00011879-RA:exon:3884;Parent=Mmel_00011879-RA;
Scv2yLs_4269	maker	exon	291492	291672	.	+	.	ID=Mmel_00011879-RA:exon:3885;Parent=Mmel_00011879-RA;
Scv2yLs_4269	maker	CDS	282569	282572	.	+	0	ID=Mmel_00011879-RA:cds;Parent=Mmel_00011879-RA;
Scv2yLs_4269	maker	CDS	282638	282812	.	+	2	ID=Mmel_00011879-RA:cds;Parent=Mmel_00011879-RA;
Scv2yLs_4269	maker	CDS	286556	286710	.	+	1	ID=Mmel_00011879-RA:cds;Parent=Mmel_00011879-RA;
Scv2yLs_4269	maker	CDS	288049	288128	.	+	2	ID=Mmel_00011879-RA:cds;Parent=Mmel_00011879-RA;
Scv2yLs_4269	maker	CDS	288761	288846	.	+	0	ID=Mmel_00011879-RA:cds;Parent=Mmel_00011879-RA;
Scv2yLs_4269	maker	CDS	291492	291672	.	+	1	ID=Mmel_00011879-RA:cds;Parent=Mmel_00011879-RA;
Scv2yLs_4269	maker	gene	307076	325265	.	+	.	ID=Mmel_00011881;Name=Mmel_00011881;Alias=maker-Scv2yLs_4269-augustus-gene-2.8;Note=Similar to ASCC1: Activating signal cointegrator 1 complex subunit 1 (Homo sapiens OX%3D9606);Dbxref=InterPro:IPR004088,InterPro:IPR019510,PFAM:PF00013,PFAM:PF10469;Ontology_term=GO:0003723;
Scv2yLs_4269	maker	mRNA	307076	325265	.	+	.	ID=Mmel_00011881-RA;Parent=Mmel_00011881;Name=Mmel_00011881-RA;Alias=maker-Scv2yLs_4269-augustus-gene-2.8-mRNA-1;_AED=0.41;_QI=0|0|0|1|1|1|8|0|340;_eAED=0.41;Note=Similar to ASCC1: Activating signal cointegrator 1 complex subunit 1 (Homo sapiens OX%3D9606);Dbxref=InterPro:IPR004088,InterPro:IPR019510,PFAM:PF00013,PFAM:PF10469;Ontology_term=GO:0003723;
Scv2yLs_4269	maker	exon	307076	307184	.	+	.	ID=Mmel_00011881-RA:exon:3886;Parent=Mmel_00011881-RA;
Scv2yLs_4269	maker	exon	308261	308360	.	+	.	ID=Mmel_00011881-RA:exon:3887;Parent=Mmel_00011881-RA;
Scv2yLs_4269	maker	exon	309177	309274	.	+	.	ID=Mmel_00011881-RA:exon:3888;Parent=Mmel_00011881-RA;
Scv2yLs_4269	maker	exon	310472	310650	.	+	.	ID=Mmel_00011881-RA:exon:3889;Parent=Mmel_00011881-RA;
Scv2yLs_4269	maker	exon	316549	316685	.	+	.	ID=Mmel_00011881-RA:exon:3890;Parent=Mmel_00011881-RA;
Scv2yLs_4269	maker	exon	318808	318927	.	+	.	ID=Mmel_00011881-RA:exon:3891;Parent=Mmel_00011881-RA;
Scv2yLs_4269	maker	exon	322972	323093	.	+	.	ID=Mmel_00011881-RA:exon:3892;Parent=Mmel_00011881-RA;
Scv2yLs_4269	maker	exon	325108	325265	.	+	.	ID=Mmel_00011881-RA:exon:3893;Parent=Mmel_00011881-RA;
Scv2yLs_4269	maker	CDS	307076	307184	.	+	0	ID=Mmel_00011881-RA:cds;Parent=Mmel_00011881-RA;
Scv2yLs_4269	maker	CDS	308261	308360	.	+	2	ID=Mmel_00011881-RA:cds;Parent=Mmel_00011881-RA;
Scv2yLs_4269	maker	CDS	309177	309274	.	+	1	ID=Mmel_00011881-RA:cds;Parent=Mmel_00011881-RA;
Scv2yLs_4269	maker	CDS	310472	310650	.	+	2	ID=Mmel_00011881-RA:cds;Parent=Mmel_00011881-RA;
Scv2yLs_4269	maker	CDS	316549	316685	.	+	0	ID=Mmel_00011881-RA:cds;Parent=Mmel_00011881-RA;
Scv2yLs_4269	maker	CDS	318808	318927	.	+	1	ID=Mmel_00011881-RA:cds;Parent=Mmel_00011881-RA;
Scv2yLs_4269	maker	CDS	322972	323093	.	+	1	ID=Mmel_00011881-RA:cds;Parent=Mmel_00011881-RA;
Scv2yLs_4269	maker	CDS	325108	325265	.	+	2	ID=Mmel_00011881-RA:cds;Parent=Mmel_00011881-RA;
Scv2yLs_4269	maker	gene	206630	212256	.	+	.	ID=Mmel_00011878;Name=Mmel_00011878;Alias=maker-Scv2yLs_4269-augustus-gene-2.6;Note=Similar to micu1: Calcium uptake protein 1%2C mitochondrial (Xenopus tropicalis OX%3D8364);
Scv2yLs_4269	maker	mRNA	206630	212256	.	+	.	ID=Mmel_00011878-RA;Parent=Mmel_00011878;Name=Mmel_00011878-RA;Alias=maker-Scv2yLs_4269-augustus-gene-2.6-mRNA-1;_AED=0.44;_QI=0|0|0|0|1|0.5|2|0|124;_eAED=0.44;Note=Similar to micu1: Calcium uptake protein 1%2C mitochondrial (Xenopus tropicalis OX%3D8364);
Scv2yLs_4269	maker	exon	206630	206806	.	+	.	ID=Mmel_00011878-RA:exon:3894;Parent=Mmel_00011878-RA;
Scv2yLs_4269	maker	exon	212059	212256	.	+	.	ID=Mmel_00011878-RA:exon:3895;Parent=Mmel_00011878-RA;
Scv2yLs_4269	maker	CDS	206630	206806	.	+	0	ID=Mmel_00011878-RA:cds;Parent=Mmel_00011878-RA;
Scv2yLs_4269	maker	CDS	212059	212256	.	+	0	ID=Mmel_00011878-RA:cds;Parent=Mmel_00011878-RA;
Scv2yLs_4269	maker	gene	300595	304506	.	-	.	ID=Mmel_00011880;Name=Mmel_00011880;Alias=maker-Scv2yLs_4269-augustus-gene-2.9;Note=Similar to ANAPC16: Anaphase-promoting complex subunit 16 (Pongo abelii OX%3D9601);Dbxref=InterPro:IPR029641,PFAM:PF17256;Ontology_term=GO:0005680,GO:0007049,GO:0016567;
Scv2yLs_4269	maker	mRNA	300595	304506	.	-	.	ID=Mmel_00011880-RA;Parent=Mmel_00011880;Name=Mmel_00011880-RA;Alias=maker-Scv2yLs_4269-augustus-gene-2.9-mRNA-1;_AED=0.47;_QI=0|0|0|1|1|0.66|3|0|115;_eAED=0.47;Note=Similar to ANAPC16: Anaphase-promoting complex subunit 16 (Pongo abelii OX%3D9601);Dbxref=InterPro:IPR029641,PFAM:PF17256;Ontology_term=GO:0005680,GO:0007049,GO:0016567;
Scv2yLs_4269	maker	exon	304350	304506	.	-	.	ID=Mmel_00011880-RA:exon:3898;Parent=Mmel_00011880-RA;
Scv2yLs_4269	maker	exon	302379	302453	.	-	.	ID=Mmel_00011880-RA:exon:3897;Parent=Mmel_00011880-RA;
Scv2yLs_4269	maker	exon	300595	300710	.	-	.	ID=Mmel_00011880-RA:exon:3896;Parent=Mmel_00011880-RA;
Scv2yLs_4269	maker	CDS	304350	304506	.	-	0	ID=Mmel_00011880-RA:cds;Parent=Mmel_00011880-RA;
Scv2yLs_4269	maker	CDS	302379	302453	.	-	2	ID=Mmel_00011880-RA:cds;Parent=Mmel_00011880-RA;
Scv2yLs_4269	maker	CDS	300595	300710	.	-	2	ID=Mmel_00011880-RA:cds;Parent=Mmel_00011880-RA;
Scv2yLs_172	maker	gene	113859	118137	.	-	.	ID=Mmel_00012839;Name=Mmel_00012839;Alias=maker-Scv2yLs_172-augustus-gene-0.0;Note=Similar to NECTIN1: Nectin-1 (Homo sapiens OX%3D9606);Dbxref=InterPro:IPR013106,InterPro:IPR013162,PFAM:PF07686,PFAM:PF08205,PFAM:PF13927;
Scv2yLs_172	maker	mRNA	113859	118137	.	-	.	ID=Mmel_00012839-RA;Parent=Mmel_00012839;Name=Mmel_00012839-RA;Alias=maker-Scv2yLs_172-augustus-gene-0.0-mRNA-1;_AED=0.05;_QI=0|0|0|0.8|1|0.6|5|0|312;_eAED=0.05;Note=Similar to NECTIN1: Nectin-1 (Homo sapiens OX%3D9606);Dbxref=InterPro:IPR013106,InterPro:IPR013162,PFAM:PF07686,PFAM:PF08205,PFAM:PF13927;
Scv2yLs_172	maker	exon	117789	118137	.	-	.	ID=Mmel_00012839-RA:exon:786;Parent=Mmel_00012839-RA;
Scv2yLs_172	maker	exon	117544	117581	.	-	.	ID=Mmel_00012839-RA:exon:785;Parent=Mmel_00012839-RA;
Scv2yLs_172	maker	exon	116344	116623	.	-	.	ID=Mmel_00012839-RA:exon:784;Parent=Mmel_00012839-RA;
Scv2yLs_172	maker	exon	115751	115868	.	-	.	ID=Mmel_00012839-RA:exon:783;Parent=Mmel_00012839-RA;
Scv2yLs_172	maker	exon	113859	114009	.	-	.	ID=Mmel_00012839-RA:exon:782;Parent=Mmel_00012839-RA;
Scv2yLs_172	maker	CDS	117789	118137	.	-	0	ID=Mmel_00012839-RA:cds;Parent=Mmel_00012839-RA;
Scv2yLs_172	maker	CDS	117544	117581	.	-	2	ID=Mmel_00012839-RA:cds;Parent=Mmel_00012839-RA;
Scv2yLs_172	maker	CDS	116344	116623	.	-	0	ID=Mmel_00012839-RA:cds;Parent=Mmel_00012839-RA;
Scv2yLs_172	maker	CDS	115751	115868	.	-	2	ID=Mmel_00012839-RA:cds;Parent=Mmel_00012839-RA;
Scv2yLs_172	maker	CDS	113859	114009	.	-	1	ID=Mmel_00012839-RA:cds;Parent=Mmel_00012839-RA;
Scv2yLs_11741	maker	gene	18264	26468	.	+	.	ID=Mmel_00014159;Name=Mmel_00014159;Alias=augustus_masked-Scv2yLs_11741-processed-gene-0.3;Note=Similar to DSCR3: Down syndrome critical region protein 3 homolog (Pongo abelii OX%3D9601);Dbxref=InterPro:IPR028934,PFAM:PF03643;
Scv2yLs_11741	maker	mRNA	18264	26468	.	+	.	ID=Mmel_00014159-RA;Parent=Mmel_00014159;Name=Mmel_00014159-RA;Alias=augustus_masked-Scv2yLs_11741-processed-gene-0.3-mRNA-1;_AED=0.41;_QI=0|0|0|0.2|1|1|5|0|380;_eAED=0.41;Note=Similar to DSCR3: Down syndrome critical region protein 3 homolog (Pongo abelii OX%3D9601);Dbxref=InterPro:IPR028934,PFAM:PF03643;
Scv2yLs_11741	maker	exon	18264	18274	.	+	.	ID=Mmel_00014159-RA:exon:1996;Parent=Mmel_00014159-RA;
Scv2yLs_11741	maker	exon	20815	21655	.	+	.	ID=Mmel_00014159-RA:exon:1997;Parent=Mmel_00014159-RA;
Scv2yLs_11741	maker	exon	22730	22795	.	+	.	ID=Mmel_00014159-RA:exon:1998;Parent=Mmel_00014159-RA;
Scv2yLs_11741	maker	exon	24597	24738	.	+	.	ID=Mmel_00014159-RA:exon:1999;Parent=Mmel_00014159-RA;
Scv2yLs_11741	maker	exon	26386	26468	.	+	.	ID=Mmel_00014159-RA:exon:2000;Parent=Mmel_00014159-RA;
Scv2yLs_11741	maker	CDS	18264	18274	.	+	0	ID=Mmel_00014159-RA:cds;Parent=Mmel_00014159-RA;
Scv2yLs_11741	maker	CDS	20815	21655	.	+	1	ID=Mmel_00014159-RA:cds;Parent=Mmel_00014159-RA;
Scv2yLs_11741	maker	CDS	22730	22795	.	+	0	ID=Mmel_00014159-RA:cds;Parent=Mmel_00014159-RA;
Scv2yLs_11741	maker	CDS	24597	24738	.	+	0	ID=Mmel_00014159-RA:cds;Parent=Mmel_00014159-RA;
Scv2yLs_11741	maker	CDS	26386	26468	.	+	2	ID=Mmel_00014159-RA:cds;Parent=Mmel_00014159-RA;
Scv2yLs_11741	maker	gene	28451	29653	.	-	.	ID=Mmel_00014160;Name=Mmel_00014160;Alias=maker-Scv2yLs_11741-augustus-gene-0.1;Note=Protein of unknown function;Dbxref=InterPro:IPR001841,PFAM:PF13639;
Scv2yLs_11741	maker	mRNA	28451	29653	.	-	.	ID=Mmel_00014160-RA;Parent=Mmel_00014160;Name=Mmel_00014160-RA;Alias=maker-Scv2yLs_11741-augustus-gene-0.1-mRNA-1;_AED=0.28;_QI=0|0|0|0|1|0.66|3|0|77;_eAED=0.28;Note=Protein of unknown function;Dbxref=InterPro:IPR001841,PFAM:PF13639;
Scv2yLs_11741	maker	exon	29618	29653	.	-	.	ID=Mmel_00014160-RA:exon:2003;Parent=Mmel_00014160-RA;
Scv2yLs_11741	maker	exon	29056	29145	.	-	.	ID=Mmel_00014160-RA:exon:2002;Parent=Mmel_00014160-RA;
Scv2yLs_11741	maker	exon	28451	28558	.	-	.	ID=Mmel_00014160-RA:exon:2001;Parent=Mmel_00014160-RA;
Scv2yLs_11741	maker	CDS	29618	29653	.	-	0	ID=Mmel_00014160-RA:cds;Parent=Mmel_00014160-RA;
Scv2yLs_11741	maker	CDS	29056	29145	.	-	0	ID=Mmel_00014160-RA:cds;Parent=Mmel_00014160-RA;
Scv2yLs_11741	maker	CDS	28451	28558	.	-	0	ID=Mmel_00014160-RA:cds;Parent=Mmel_00014160-RA;
Scv2yLs_31	maker	gene	31044	56361	.	+	.	ID=Mmel_00009393;Name=Mmel_00009393;Alias=maker-Scv2yLs_31-augustus-gene-0.0;Note=Similar to MTTP: Microsomal triglyceride transfer protein large subunit (Sus scrofa OX%3D9823);Dbxref=InterPro:IPR001747,PFAM:PF01347;Ontology_term=GO:0005319,GO:0006869;
Scv2yLs_31	maker	mRNA	31044	56361	.	+	.	ID=Mmel_00009393-RA;Parent=Mmel_00009393;Name=Mmel_00009393-RA;Alias=maker-Scv2yLs_31-augustus-gene-0.0-mRNA-1;_AED=0.17;_QI=0|0.17|0.11|0.94|1|1|18|0|893;_eAED=0.17;Note=Similar to MTTP: Microsomal triglyceride transfer protein large subunit (Sus scrofa OX%3D9823);Dbxref=InterPro:IPR001747,PFAM:PF01347;Ontology_term=GO:0005319,GO:0006869;
Scv2yLs_31	maker	exon	31044	31104	.	+	.	ID=Mmel_00009393-RA:exon:0;Parent=Mmel_00009393-RA;
Scv2yLs_31	maker	exon	35367	35554	.	+	.	ID=Mmel_00009393-RA:exon:1;Parent=Mmel_00009393-RA;
Scv2yLs_31	maker	exon	36120	36263	.	+	.	ID=Mmel_00009393-RA:exon:2;Parent=Mmel_00009393-RA;
Scv2yLs_31	maker	exon	38267	38374	.	+	.	ID=Mmel_00009393-RA:exon:3;Parent=Mmel_00009393-RA;
Scv2yLs_31	maker	exon	39129	39245	.	+	.	ID=Mmel_00009393-RA:exon:4;Parent=Mmel_00009393-RA;
Scv2yLs_31	maker	exon	40296	40435	.	+	.	ID=Mmel_00009393-RA:exon:5;Parent=Mmel_00009393-RA;
Scv2yLs_31	maker	exon	41303	41453	.	+	.	ID=Mmel_00009393-RA:exon:6;Parent=Mmel_00009393-RA;
Scv2yLs_31	maker	exon	44752	44909	.	+	.	ID=Mmel_00009393-RA:exon:7;Parent=Mmel_00009393-RA;
Scv2yLs_31	maker	exon	45780	45948	.	+	.	ID=Mmel_00009393-RA:exon:8;Parent=Mmel_00009393-RA;
Scv2yLs_31	maker	exon	46531	46638	.	+	.	ID=Mmel_00009393-RA:exon:9;Parent=Mmel_00009393-RA;
Scv2yLs_31	maker	exon	47542	47754	.	+	.	ID=Mmel_00009393-RA:exon:10;Parent=Mmel_00009393-RA;
Scv2yLs_31	maker	exon	48766	48977	.	+	.	ID=Mmel_00009393-RA:exon:11;Parent=Mmel_00009393-RA;
Scv2yLs_31	maker	exon	49567	49664	.	+	.	ID=Mmel_00009393-RA:exon:12;Parent=Mmel_00009393-RA;
Scv2yLs_31	maker	exon	49766	49887	.	+	.	ID=Mmel_00009393-RA:exon:13;Parent=Mmel_00009393-RA;
Scv2yLs_31	maker	exon	50655	50882	.	+	.	ID=Mmel_00009393-RA:exon:14;Parent=Mmel_00009393-RA;
Scv2yLs_31	maker	exon	54656	54780	.	+	.	ID=Mmel_00009393-RA:exon:15;Parent=Mmel_00009393-RA;
Scv2yLs_31	maker	exon	55131	55301	.	+	.	ID=Mmel_00009393-RA:exon:16;Parent=Mmel_00009393-RA;
Scv2yLs_31	maker	exon	56193	56361	.	+	.	ID=Mmel_00009393-RA:exon:17;Parent=Mmel_00009393-RA;
Scv2yLs_31	maker	CDS	31044	31104	.	+	0	ID=Mmel_00009393-RA:cds;Parent=Mmel_00009393-RA;
Scv2yLs_31	maker	CDS	35367	35554	.	+	2	ID=Mmel_00009393-RA:cds;Parent=Mmel_00009393-RA;
Scv2yLs_31	maker	CDS	36120	36263	.	+	0	ID=Mmel_00009393-RA:cds;Parent=Mmel_00009393-RA;
Scv2yLs_31	maker	CDS	38267	38374	.	+	0	ID=Mmel_00009393-RA:cds;Parent=Mmel_00009393-RA;
Scv2yLs_31	maker	CDS	39129	39245	.	+	0	ID=Mmel_00009393-RA:cds;Parent=Mmel_00009393-RA;
Scv2yLs_31	maker	CDS	40296	40435	.	+	0	ID=Mmel_00009393-RA:cds;Parent=Mmel_00009393-RA;
Scv2yLs_31	maker	CDS	41303	41453	.	+	1	ID=Mmel_00009393-RA:cds;Parent=Mmel_00009393-RA;
Scv2yLs_31	maker	CDS	44752	44909	.	+	0	ID=Mmel_00009393-RA:cds;Parent=Mmel_00009393-RA;
Scv2yLs_31	maker	CDS	45780	45948	.	+	1	ID=Mmel_00009393-RA:cds;Parent=Mmel_00009393-RA;
Scv2yLs_31	maker	CDS	46531	46638	.	+	0	ID=Mmel_00009393-RA:cds;Parent=Mmel_00009393-RA;
Scv2yLs_31	maker	CDS	47542	47754	.	+	0	ID=Mmel_00009393-RA:cds;Parent=Mmel_00009393-RA;
Scv2yLs_31	maker	CDS	48766	48977	.	+	0	ID=Mmel_00009393-RA:cds;Parent=Mmel_00009393-RA;
Scv2yLs_31	maker	CDS	49567	49664	.	+	1	ID=Mmel_00009393-RA:cds;Parent=Mmel_00009393-RA;
Scv2yLs_31	maker	CDS	49766	49887	.	+	2	ID=Mmel_00009393-RA:cds;Parent=Mmel_00009393-RA;
Scv2yLs_31	maker	CDS	50655	50882	.	+	0	ID=Mmel_00009393-RA:cds;Parent=Mmel_00009393-RA;
Scv2yLs_31	maker	CDS	54656	54780	.	+	0	ID=Mmel_00009393-RA:cds;Parent=Mmel_00009393-RA;
Scv2yLs_31	maker	CDS	55131	55301	.	+	1	ID=Mmel_00009393-RA:cds;Parent=Mmel_00009393-RA;
Scv2yLs_31	maker	CDS	56193	56361	.	+	1	ID=Mmel_00009393-RA:cds;Parent=Mmel_00009393-RA;
Scv2yLs_31	maker	gene	19852	26098	.	-	.	ID=Mmel_00009392;Name=Mmel_00009392;Alias=maker-Scv2yLs_31-augustus-gene-0.2;Note=Similar to TRMT10A: tRNA methyltransferase 10 homolog A (Bos taurus OX%3D9913);Dbxref=InterPro:IPR016009,PFAM:PF01746;
Scv2yLs_31	maker	mRNA	19852	26098	.	-	.	ID=Mmel_00009392-RA;Parent=Mmel_00009392;Name=Mmel_00009392-RA;Alias=maker-Scv2yLs_31-augustus-gene-0.2-mRNA-1;_AED=0.10;_QI=30|1|1|1|1|1|7|512|335;_eAED=0.10;Note=Similar to TRMT10A: tRNA methyltransferase 10 homolog A (Bos taurus OX%3D9913);Dbxref=InterPro:IPR016009,PFAM:PF01746;
Scv2yLs_31	maker	exon	19852	20530	.	-	.	ID=Mmel_00009392-RA:exon:24;Parent=Mmel_00009392-RA;
Scv2yLs_31	maker	exon	21842	21947	.	-	.	ID=Mmel_00009392-RA:exon:23;Parent=Mmel_00009392-RA;
Scv2yLs_31	maker	exon	22512	22661	.	-	.	ID=Mmel_00009392-RA:exon:22;Parent=Mmel_00009392-RA;
Scv2yLs_31	maker	exon	23635	23709	.	-	.	ID=Mmel_00009392-RA:exon:21;Parent=Mmel_00009392-RA;
Scv2yLs_31	maker	exon	24130	24201	.	-	.	ID=Mmel_00009392-RA:exon:20;Parent=Mmel_00009392-RA;
Scv2yLs_31	maker	exon	24632	24794	.	-	.	ID=Mmel_00009392-RA:exon:19;Parent=Mmel_00009392-RA;
Scv2yLs_31	maker	exon	25794	26098	.	-	.	ID=Mmel_00009392-RA:exon:18;Parent=Mmel_00009392-RA;
Scv2yLs_31	maker	five_prime_UTR	26069	26098	.	-	.	ID=Mmel_00009392-RA:five_prime_utr;Parent=Mmel_00009392-RA;
Scv2yLs_31	maker	CDS	25794	26068	.	-	0	ID=Mmel_00009392-RA:cds;Parent=Mmel_00009392-RA;
Scv2yLs_31	maker	CDS	24632	24794	.	-	1	ID=Mmel_00009392-RA:cds;Parent=Mmel_00009392-RA;
Scv2yLs_31	maker	CDS	24130	24201	.	-	0	ID=Mmel_00009392-RA:cds;Parent=Mmel_00009392-RA;
Scv2yLs_31	maker	CDS	23635	23709	.	-	0	ID=Mmel_00009392-RA:cds;Parent=Mmel_00009392-RA;
Scv2yLs_31	maker	CDS	22512	22661	.	-	0	ID=Mmel_00009392-RA:cds;Parent=Mmel_00009392-RA;
Scv2yLs_31	maker	CDS	21842	21947	.	-	0	ID=Mmel_00009392-RA:cds;Parent=Mmel_00009392-RA;
Scv2yLs_31	maker	CDS	20364	20530	.	-	2	ID=Mmel_00009392-RA:cds;Parent=Mmel_00009392-RA;
Scv2yLs_31	maker	three_prime_UTR	19852	20363	.	-	.	ID=Mmel_00009392-RA:three_prime_utr;Parent=Mmel_00009392-RA;
Scv2yLs_31	maker	gene	1877	12481	.	-	.	ID=Mmel_00009391;Name=Mmel_00009391;Alias=maker-Scv2yLs_31-snap-gene-0.22;Note=Similar to ADH1: Alcohol dehydrogenase 1 (Coturnix japonica OX%3D93934);Dbxref=InterPro:IPR013149,InterPro:IPR013154,PFAM:PF00107,PFAM:PF08240;Ontology_term=GO:0055114;
Scv2yLs_31	maker	mRNA	1877	12481	.	-	.	ID=Mmel_00009391-RA;Parent=Mmel_00009391;Name=Mmel_00009391-RA;Alias=maker-Scv2yLs_31-snap-gene-0.22-mRNA-1;_AED=0.19;_QI=0|0.75|0.77|0.88|0.87|0.77|9|273|373;_eAED=0.19;Note=Similar to ADH1: Alcohol dehydrogenase 1 (Coturnix japonica OX%3D93934);Dbxref=InterPro:IPR013149,InterPro:IPR013154,PFAM:PF00107,PFAM:PF08240;Ontology_term=GO:0055114;
Scv2yLs_31	maker	exon	1877	2174	.	-	.	ID=Mmel_00009391-RA:exon:33;Parent=Mmel_00009391-RA;
Scv2yLs_31	maker	exon	3588	3726	.	-	.	ID=Mmel_00009391-RA:exon:32;Parent=Mmel_00009391-RA;
Scv2yLs_31	maker	exon	5123	5258	.	-	.	ID=Mmel_00009391-RA:exon:31;Parent=Mmel_00009391-RA;
Scv2yLs_31	maker	exon	5755	6015	.	-	.	ID=Mmel_00009391-RA:exon:30;Parent=Mmel_00009391-RA;
Scv2yLs_31	maker	exon	6708	6927	.	-	.	ID=Mmel_00009391-RA:exon:29;Parent=Mmel_00009391-RA;
Scv2yLs_31	maker	exon	7036	7123	.	-	.	ID=Mmel_00009391-RA:exon:28;Parent=Mmel_00009391-RA;
Scv2yLs_31	maker	exon	8151	8289	.	-	.	ID=Mmel_00009391-RA:exon:27;Parent=Mmel_00009391-RA;
Scv2yLs_31	maker	exon	9485	9580	.	-	.	ID=Mmel_00009391-RA:exon:26;Parent=Mmel_00009391-RA;
Scv2yLs_31	maker	exon	12464	12481	.	-	.	ID=Mmel_00009391-RA:exon:25;Parent=Mmel_00009391-RA;
Scv2yLs_31	maker	CDS	12464	12481	.	-	0	ID=Mmel_00009391-RA:cds;Parent=Mmel_00009391-RA;
Scv2yLs_31	maker	CDS	9485	9580	.	-	0	ID=Mmel_00009391-RA:cds;Parent=Mmel_00009391-RA;
Scv2yLs_31	maker	CDS	8151	8289	.	-	0	ID=Mmel_00009391-RA:cds;Parent=Mmel_00009391-RA;
Scv2yLs_31	maker	CDS	7036	7123	.	-	2	ID=Mmel_00009391-RA:cds;Parent=Mmel_00009391-RA;
Scv2yLs_31	maker	CDS	6708	6927	.	-	1	ID=Mmel_00009391-RA:cds;Parent=Mmel_00009391-RA;
Scv2yLs_31	maker	CDS	5755	6015	.	-	0	ID=Mmel_00009391-RA:cds;Parent=Mmel_00009391-RA;
Scv2yLs_31	maker	CDS	5123	5258	.	-	0	ID=Mmel_00009391-RA:cds;Parent=Mmel_00009391-RA;
Scv2yLs_31	maker	CDS	3588	3726	.	-	2	ID=Mmel_00009391-RA:cds;Parent=Mmel_00009391-RA;
Scv2yLs_31	maker	CDS	2150	2174	.	-	1	ID=Mmel_00009391-RA:cds;Parent=Mmel_00009391-RA;
Scv2yLs_31	maker	three_prime_UTR	1877	2149	.	-	.	ID=Mmel_00009391-RA:three_prime_utr;Parent=Mmel_00009391-RA;
Scv2yLs_31	maker	gene	56596	58262	.	+	.	ID=Mmel_00009394;Name=Mmel_00009394;Alias=maker-Scv2yLs_31-snap-gene-0.18;Note=Protein of unknown function;
Scv2yLs_31	maker	mRNA	56596	58262	.	+	.	ID=Mmel_00009394-RA;Parent=Mmel_00009394;Name=Mmel_00009394-RA;Alias=maker-Scv2yLs_31-snap-gene-0.18-mRNA-1;_AED=0.79;_QI=0|0|0|0|0|0|3|0|92;_eAED=1.00;Note=Protein of unknown function;
Scv2yLs_31	maker	exon	56596	56706	.	+	.	ID=Mmel_00009394-RA:exon:34;Parent=Mmel_00009394-RA;
Scv2yLs_31	maker	exon	57506	57547	.	+	.	ID=Mmel_00009394-RA:exon:35;Parent=Mmel_00009394-RA;
Scv2yLs_31	maker	exon	58137	58262	.	+	.	ID=Mmel_00009394-RA:exon:36;Parent=Mmel_00009394-RA;
Scv2yLs_31	maker	CDS	56596	56706	.	+	0	ID=Mmel_00009394-RA:cds;Parent=Mmel_00009394-RA;
Scv2yLs_31	maker	CDS	57506	57547	.	+	0	ID=Mmel_00009394-RA:cds;Parent=Mmel_00009394-RA;
Scv2yLs_31	maker	CDS	58137	58262	.	+	0	ID=Mmel_00009394-RA:cds;Parent=Mmel_00009394-RA;
Scv2yLs_31	maker	gene	152109	153740	.	+	.	ID=Mmel_00009400;Name=Mmel_00009400;Alias=maker-Scv2yLs_31-snap-gene-1.6;Note=Similar to H2AFZ: Histone H2A.Z (Gallus gallus OX%3D9031);Dbxref=InterPro:IPR007125,InterPro:IPR032454,PFAM:PF00125,PFAM:PF16211;Ontology_term=GO:0000786,GO:0003677;
Scv2yLs_31	maker	mRNA	152109	153740	.	+	.	ID=Mmel_00009400-RA;Parent=Mmel_00009400;Name=Mmel_00009400-RA;Alias=maker-Scv2yLs_31-snap-gene-1.6-mRNA-1;_AED=0.17;_QI=0|0.33|0.25|0.75|0.66|0.75|4|337|103;_eAED=0.17;Note=Similar to H2AFZ: Histone H2A.Z (Gallus gallus OX%3D9031);Dbxref=InterPro:IPR007125,InterPro:IPR032454,PFAM:PF00125,PFAM:PF16211;Ontology_term=GO:0000786,GO:0003677;
Scv2yLs_31	maker	exon	152109	152114	.	+	.	ID=Mmel_00009400-RA:exon:37;Parent=Mmel_00009400-RA;
Scv2yLs_31	maker	exon	152483	152596	.	+	.	ID=Mmel_00009400-RA:exon:38;Parent=Mmel_00009400-RA;
Scv2yLs_31	maker	exon	153066	153195	.	+	.	ID=Mmel_00009400-RA:exon:39;Parent=Mmel_00009400-RA;
Scv2yLs_31	maker	exon	153342	153740	.	+	.	ID=Mmel_00009400-RA:exon:40;Parent=Mmel_00009400-RA;
Scv2yLs_31	maker	CDS	152109	152114	.	+	0	ID=Mmel_00009400-RA:cds;Parent=Mmel_00009400-RA;
Scv2yLs_31	maker	CDS	152483	152596	.	+	0	ID=Mmel_00009400-RA:cds;Parent=Mmel_00009400-RA;
Scv2yLs_31	maker	CDS	153066	153195	.	+	0	ID=Mmel_00009400-RA:cds;Parent=Mmel_00009400-RA;
Scv2yLs_31	maker	CDS	153342	153403	.	+	2	ID=Mmel_00009400-RA:cds;Parent=Mmel_00009400-RA;
Scv2yLs_31	maker	three_prime_UTR	153404	153740	.	+	.	ID=Mmel_00009400-RA:three_prime_utr;Parent=Mmel_00009400-RA;
Scv2yLs_31	maker	gene	107134	118830	.	+	.	ID=Mmel_00009395;Name=Mmel_00009395;Alias=maker-Scv2yLs_31-augustus-gene-1.23;Note=Similar to DAPP1: Dual adapter for phosphotyrosine and 3-phosphotyrosine and 3-phosphoinositide (Homo sapiens OX%3D9606);Dbxref=InterPro:IPR000980,InterPro:IPR001849,PFAM:PF00017,PFAM:PF00169;
Scv2yLs_31	maker	mRNA	107134	118830	.	+	.	ID=Mmel_00009395-RA;Parent=Mmel_00009395;Name=Mmel_00009395-RA;Alias=maker-Scv2yLs_31-augustus-gene-1.23-mRNA-1;_AED=0.46;_QI=0|0|0|0.75|0.71|0.87|8|0|231;_eAED=0.46;Note=Similar to DAPP1: Dual adapter for phosphotyrosine and 3-phosphotyrosine and 3-phosphoinositide (Homo sapiens OX%3D9606);Dbxref=InterPro:IPR000980,InterPro:IPR001849,PFAM:PF00017,PFAM:PF00169;
Scv2yLs_31	maker	exon	107134	107168	.	+	.	ID=Mmel_00009395-RA:exon:41;Parent=Mmel_00009395-RA;
Scv2yLs_31	maker	exon	107341	107463	.	+	.	ID=Mmel_00009395-RA:exon:42;Parent=Mmel_00009395-RA;
Scv2yLs_31	maker	exon	110592	110725	.	+	.	ID=Mmel_00009395-RA:exon:43;Parent=Mmel_00009395-RA;
Scv2yLs_31	maker	exon	113406	113536	.	+	.	ID=Mmel_00009395-RA:exon:44;Parent=Mmel_00009395-RA;
Scv2yLs_31	maker	exon	114827	114874	.	+	.	ID=Mmel_00009395-RA:exon:45;Parent=Mmel_00009395-RA;
Scv2yLs_31	maker	exon	117119	117204	.	+	.	ID=Mmel_00009395-RA:exon:46;Parent=Mmel_00009395-RA;
Scv2yLs_31	maker	exon	117733	117820	.	+	.	ID=Mmel_00009395-RA:exon:47;Parent=Mmel_00009395-RA;
Scv2yLs_31	maker	exon	118780	118830	.	+	.	ID=Mmel_00009395-RA:exon:48;Parent=Mmel_00009395-RA;
Scv2yLs_31	maker	CDS	107134	107168	.	+	0	ID=Mmel_00009395-RA:cds;Parent=Mmel_00009395-RA;
Scv2yLs_31	maker	CDS	107341	107463	.	+	1	ID=Mmel_00009395-RA:cds;Parent=Mmel_00009395-RA;
Scv2yLs_31	maker	CDS	110592	110725	.	+	1	ID=Mmel_00009395-RA:cds;Parent=Mmel_00009395-RA;
Scv2yLs_31	maker	CDS	113406	113536	.	+	2	ID=Mmel_00009395-RA:cds;Parent=Mmel_00009395-RA;
Scv2yLs_31	maker	CDS	114827	114874	.	+	0	ID=Mmel_00009395-RA:cds;Parent=Mmel_00009395-RA;
Scv2yLs_31	maker	CDS	117119	117204	.	+	0	ID=Mmel_00009395-RA:cds;Parent=Mmel_00009395-RA;
Scv2yLs_31	maker	CDS	117733	117820	.	+	1	ID=Mmel_00009395-RA:cds;Parent=Mmel_00009395-RA;
Scv2yLs_31	maker	CDS	118780	118830	.	+	0	ID=Mmel_00009395-RA:cds;Parent=Mmel_00009395-RA;
Scv2yLs_31	maker	gene	119038	120451	.	+	.	ID=Mmel_00009396;Name=Mmel_00009396;Alias=snap_masked-Scv2yLs_31-processed-gene-1.14;Note=Protein of unknown function;
Scv2yLs_31	maker	mRNA	119038	120451	.	+	.	ID=Mmel_00009396-RA;Parent=Mmel_00009396;Name=Mmel_00009396-RA;Alias=snap_masked-Scv2yLs_31-processed-gene-1.14-mRNA-1;_AED=0.48;_QI=0|0|0|0|1|1|2|0|79;_eAED=1.00;Note=Protein of unknown function;
Scv2yLs_31	maker	exon	119038	119043	.	+	.	ID=Mmel_00009396-RA:exon:49;Parent=Mmel_00009396-RA;
Scv2yLs_31	maker	exon	120218	120451	.	+	.	ID=Mmel_00009396-RA:exon:50;Parent=Mmel_00009396-RA;
Scv2yLs_31	maker	CDS	119038	119043	.	+	0	ID=Mmel_00009396-RA:cds;Parent=Mmel_00009396-RA;
Scv2yLs_31	maker	CDS	120218	120451	.	+	0	ID=Mmel_00009396-RA:cds;Parent=Mmel_00009396-RA;
Scv2yLs_31	maker	gene	122229	151779	.	+	.	ID=Mmel_00009398;Name=Mmel_00009398;Alias=snap_masked-Scv2yLs_31-processed-gene-1.15;Note=Protein of unknown function;
Scv2yLs_31	maker	mRNA	122229	151779	.	+	.	ID=Mmel_00009398-RA;Parent=Mmel_00009398;Name=Mmel_00009398-RA;Alias=snap_masked-Scv2yLs_31-processed-gene-1.15-mRNA-1;_AED=0.70;_QI=0|0|0|0|1|1|6|0|163;_eAED=1.00;Note=Protein of unknown function;
Scv2yLs_31	maker	exon	122229	122238	.	+	.	ID=Mmel_00009398-RA:exon:51;Parent=Mmel_00009398-RA;
Scv2yLs_31	maker	exon	122689	122957	.	+	.	ID=Mmel_00009398-RA:exon:52;Parent=Mmel_00009398-RA;
Scv2yLs_31	maker	exon	123922	124017	.	+	.	ID=Mmel_00009398-RA:exon:53;Parent=Mmel_00009398-RA;
Scv2yLs_31	maker	exon	127378	127415	.	+	.	ID=Mmel_00009398-RA:exon:54;Parent=Mmel_00009398-RA;
Scv2yLs_31	maker	exon	130066	130121	.	+	.	ID=Mmel_00009398-RA:exon:55;Parent=Mmel_00009398-RA;
Scv2yLs_31	maker	exon	151757	151779	.	+	.	ID=Mmel_00009398-RA:exon:56;Parent=Mmel_00009398-RA;
Scv2yLs_31	maker	CDS	122229	122238	.	+	0	ID=Mmel_00009398-RA:cds;Parent=Mmel_00009398-RA;
Scv2yLs_31	maker	CDS	122689	122957	.	+	2	ID=Mmel_00009398-RA:cds;Parent=Mmel_00009398-RA;
Scv2yLs_31	maker	CDS	123922	124017	.	+	0	ID=Mmel_00009398-RA:cds;Parent=Mmel_00009398-RA;
Scv2yLs_31	maker	CDS	127378	127415	.	+	0	ID=Mmel_00009398-RA:cds;Parent=Mmel_00009398-RA;
Scv2yLs_31	maker	CDS	130066	130121	.	+	1	ID=Mmel_00009398-RA:cds;Parent=Mmel_00009398-RA;
Scv2yLs_31	maker	CDS	151757	151779	.	+	2	ID=Mmel_00009398-RA:cds;Parent=Mmel_00009398-RA;
Scv2yLs_31	maker	gene	121406	124564	.	-	.	ID=Mmel_00009397;Name=Mmel_00009397;Alias=maker-Scv2yLs_31-snap-gene-1.7;Note=Protein of unknown function;
Scv2yLs_31	maker	mRNA	121406	124564	.	-	.	ID=Mmel_00009397-RA;Parent=Mmel_00009397;Name=Mmel_00009397-RA;Alias=maker-Scv2yLs_31-snap-gene-1.7-mRNA-1;_AED=0.20;_QI=38|1|0.75|1|1|1|4|471|35;_eAED=0.20;Note=Protein of unknown function;
Scv2yLs_31	maker	exon	121406	121765	.	-	.	ID=Mmel_00009397-RA:exon:60;Parent=Mmel_00009397-RA;
Scv2yLs_31	maker	exon	122456	122519	.	-	.	ID=Mmel_00009397-RA:exon:59;Parent=Mmel_00009397-RA;
Scv2yLs_31	maker	exon	123593	123726	.	-	.	ID=Mmel_00009397-RA:exon:58;Parent=Mmel_00009397-RA;
Scv2yLs_31	maker	exon	124506	124564	.	-	.	ID=Mmel_00009397-RA:exon:57;Parent=Mmel_00009397-RA;
Scv2yLs_31	maker	five_prime_UTR	124527	124564	.	-	.	ID=Mmel_00009397-RA:five_prime_utr;Parent=Mmel_00009397-RA;
Scv2yLs_31	maker	CDS	124506	124526	.	-	0	ID=Mmel_00009397-RA:cds;Parent=Mmel_00009397-RA;
Scv2yLs_31	maker	CDS	123640	123726	.	-	0	ID=Mmel_00009397-RA:cds;Parent=Mmel_00009397-RA;
Scv2yLs_31	maker	three_prime_UTR	123593	123639	.	-	.	ID=Mmel_00009397-RA:three_prime_utr;Parent=Mmel_00009397-RA;
Scv2yLs_31	maker	three_prime_UTR	122456	122519	.	-	.	ID=Mmel_00009397-RA:three_prime_utr;Parent=Mmel_00009397-RA;
Scv2yLs_31	maker	three_prime_UTR	121406	121765	.	-	.	ID=Mmel_00009397-RA:three_prime_utr;Parent=Mmel_00009397-RA;
Scv2yLs_31	maker	gene	129705	146872	.	-	.	ID=Mmel_00009399;Name=Mmel_00009399;Alias=maker-Scv2yLs_31-augustus-gene-1.26;Note=Similar to DNAJB14: DnaJ homolog subfamily B member 14 (Homo sapiens OX%3D9606);Dbxref=InterPro:IPR001623,InterPro:IPR015399,PFAM:PF00226,PFAM:PF09320;
Scv2yLs_31	maker	mRNA	129705	146872	.	-	.	ID=Mmel_00009399-RA;Parent=Mmel_00009399;Name=Mmel_00009399-RA;Alias=maker-Scv2yLs_31-augustus-gene-1.26-mRNA-1;_AED=0.39;_QI=0|1|0.85|1|1|0.85|7|441|330;_eAED=0.39;Note=Similar to DNAJB14: DnaJ homolog subfamily B member 14 (Homo sapiens OX%3D9606);Dbxref=InterPro:IPR001623,InterPro:IPR015399,PFAM:PF00226,PFAM:PF09320;
Scv2yLs_31	maker	exon	129705	130270	.	-	.	ID=Mmel_00009399-RA:exon:67;Parent=Mmel_00009399-RA;
Scv2yLs_31	maker	exon	131917	132089	.	-	.	ID=Mmel_00009399-RA:exon:66;Parent=Mmel_00009399-RA;
Scv2yLs_31	maker	exon	133298	133407	.	-	.	ID=Mmel_00009399-RA:exon:65;Parent=Mmel_00009399-RA;
Scv2yLs_31	maker	exon	134061	134155	.	-	.	ID=Mmel_00009399-RA:exon:64;Parent=Mmel_00009399-RA;
Scv2yLs_31	maker	exon	134504	134689	.	-	.	ID=Mmel_00009399-RA:exon:63;Parent=Mmel_00009399-RA;
Scv2yLs_31	maker	exon	137669	137814	.	-	.	ID=Mmel_00009399-RA:exon:62;Parent=Mmel_00009399-RA;
Scv2yLs_31	maker	exon	146715	146872	.	-	.	ID=Mmel_00009399-RA:exon:61;Parent=Mmel_00009399-RA;
Scv2yLs_31	maker	CDS	146715	146872	.	-	0	ID=Mmel_00009399-RA:cds;Parent=Mmel_00009399-RA;
Scv2yLs_31	maker	CDS	137669	137814	.	-	1	ID=Mmel_00009399-RA:cds;Parent=Mmel_00009399-RA;
Scv2yLs_31	maker	CDS	134504	134689	.	-	2	ID=Mmel_00009399-RA:cds;Parent=Mmel_00009399-RA;
Scv2yLs_31	maker	CDS	134061	134155	.	-	2	ID=Mmel_00009399-RA:cds;Parent=Mmel_00009399-RA;
Scv2yLs_31	maker	CDS	133298	133407	.	-	0	ID=Mmel_00009399-RA:cds;Parent=Mmel_00009399-RA;
Scv2yLs_31	maker	CDS	131917	132089	.	-	1	ID=Mmel_00009399-RA:cds;Parent=Mmel_00009399-RA;
Scv2yLs_31	maker	CDS	130146	130270	.	-	2	ID=Mmel_00009399-RA:cds;Parent=Mmel_00009399-RA;
Scv2yLs_31	maker	three_prime_UTR	129705	130145	.	-	.	ID=Mmel_00009399-RA:three_prime_utr;Parent=Mmel_00009399-RA;
Scv2yLs_31	maker	gene	336761	463536	.	-	.	ID=Mmel_00009402;Name=Mmel_00009402;Alias=maker-Scv2yLs_31-snap-gene-4.18;Note=Similar to PPP3CA: Serine/threonine-protein phosphatase 2B catalytic subunit alpha isoform (Homo sapiens OX%3D9606);Dbxref=InterPro:IPR004843,PFAM:PF00149;Ontology_term=GO:0016787;
Scv2yLs_31	maker	mRNA	336761	463536	.	-	.	ID=Mmel_00009402-RA;Parent=Mmel_00009402;Name=Mmel_00009402-RA;Alias=maker-Scv2yLs_31-snap-gene-4.18-mRNA-1;_AED=0.44;_QI=0|0|0|0.63|0.77|0.94|19|0|617;_eAED=0.44;Note=Similar to PPP3CA: Serine/threonine-protein phosphatase 2B catalytic subunit alpha isoform (Homo sapiens OX%3D9606);Dbxref=InterPro:IPR004843,PFAM:PF00149;Ontology_term=GO:0016787;
Scv2yLs_31	maker	exon	463531	463536	.	-	.	ID=Mmel_00009402-RA:exon:86;Parent=Mmel_00009402-RA;
Scv2yLs_31	maker	exon	456864	456894	.	-	.	ID=Mmel_00009402-RA:exon:85;Parent=Mmel_00009402-RA;
Scv2yLs_31	maker	exon	435393	435593	.	-	.	ID=Mmel_00009402-RA:exon:84;Parent=Mmel_00009402-RA;
Scv2yLs_31	maker	exon	409551	409609	.	-	.	ID=Mmel_00009402-RA:exon:83;Parent=Mmel_00009402-RA;
Scv2yLs_31	maker	exon	407104	407203	.	-	.	ID=Mmel_00009402-RA:exon:82;Parent=Mmel_00009402-RA;
Scv2yLs_31	maker	exon	403403	403460	.	-	.	ID=Mmel_00009402-RA:exon:81;Parent=Mmel_00009402-RA;
Scv2yLs_31	maker	exon	402392	402486	.	-	.	ID=Mmel_00009402-RA:exon:80;Parent=Mmel_00009402-RA;
Scv2yLs_31	maker	exon	385696	385820	.	-	.	ID=Mmel_00009402-RA:exon:79;Parent=Mmel_00009402-RA;
Scv2yLs_31	maker	exon	377212	377323	.	-	.	ID=Mmel_00009402-RA:exon:78;Parent=Mmel_00009402-RA;
Scv2yLs_31	maker	exon	375883	376028	.	-	.	ID=Mmel_00009402-RA:exon:77;Parent=Mmel_00009402-RA;
Scv2yLs_31	maker	exon	373796	373935	.	-	.	ID=Mmel_00009402-RA:exon:76;Parent=Mmel_00009402-RA;
Scv2yLs_31	maker	exon	367297	367374	.	-	.	ID=Mmel_00009402-RA:exon:75;Parent=Mmel_00009402-RA;
Scv2yLs_31	maker	exon	365382	365476	.	-	.	ID=Mmel_00009402-RA:exon:74;Parent=Mmel_00009402-RA;
Scv2yLs_31	maker	exon	357132	357257	.	-	.	ID=Mmel_00009402-RA:exon:73;Parent=Mmel_00009402-RA;
Scv2yLs_31	maker	exon	354426	354500	.	-	.	ID=Mmel_00009402-RA:exon:72;Parent=Mmel_00009402-RA;
Scv2yLs_31	maker	exon	346747	346831	.	-	.	ID=Mmel_00009402-RA:exon:71;Parent=Mmel_00009402-RA;
Scv2yLs_31	maker	exon	342815	342912	.	-	.	ID=Mmel_00009402-RA:exon:70;Parent=Mmel_00009402-RA;
Scv2yLs_31	maker	exon	340110	340139	.	-	.	ID=Mmel_00009402-RA:exon:69;Parent=Mmel_00009402-RA;
Scv2yLs_31	maker	exon	336761	336954	.	-	.	ID=Mmel_00009402-RA:exon:68;Parent=Mmel_00009402-RA;
Scv2yLs_31	maker	CDS	463531	463536	.	-	0	ID=Mmel_00009402-RA:cds;Parent=Mmel_00009402-RA;
Scv2yLs_31	maker	CDS	456864	456894	.	-	0	ID=Mmel_00009402-RA:cds;Parent=Mmel_00009402-RA;
Scv2yLs_31	maker	CDS	435393	435593	.	-	2	ID=Mmel_00009402-RA:cds;Parent=Mmel_00009402-RA;
Scv2yLs_31	maker	CDS	409551	409609	.	-	2	ID=Mmel_00009402-RA:cds;Parent=Mmel_00009402-RA;
Scv2yLs_31	maker	CDS	407104	407203	.	-	0	ID=Mmel_00009402-RA:cds;Parent=Mmel_00009402-RA;
Scv2yLs_31	maker	CDS	403403	403460	.	-	2	ID=Mmel_00009402-RA:cds;Parent=Mmel_00009402-RA;
Scv2yLs_31	maker	CDS	402392	402486	.	-	1	ID=Mmel_00009402-RA:cds;Parent=Mmel_00009402-RA;
Scv2yLs_31	maker	CDS	385696	385820	.	-	2	ID=Mmel_00009402-RA:cds;Parent=Mmel_00009402-RA;
Scv2yLs_31	maker	CDS	377212	377323	.	-	0	ID=Mmel_00009402-RA:cds;Parent=Mmel_00009402-RA;
Scv2yLs_31	maker	CDS	375883	376028	.	-	2	ID=Mmel_00009402-RA:cds;Parent=Mmel_00009402-RA;
Scv2yLs_31	maker	CDS	373796	373935	.	-	0	ID=Mmel_00009402-RA:cds;Parent=Mmel_00009402-RA;
Scv2yLs_31	maker	CDS	367297	367374	.	-	1	ID=Mmel_00009402-RA:cds;Parent=Mmel_00009402-RA;
Scv2yLs_31	maker	CDS	365382	365476	.	-	1	ID=Mmel_00009402-RA:cds;Parent=Mmel_00009402-RA;
Scv2yLs_31	maker	CDS	357132	357257	.	-	2	ID=Mmel_00009402-RA:cds;Parent=Mmel_00009402-RA;
Scv2yLs_31	maker	CDS	354426	354500	.	-	2	ID=Mmel_00009402-RA:cds;Parent=Mmel_00009402-RA;
Scv2yLs_31	maker	CDS	346747	346831	.	-	2	ID=Mmel_00009402-RA:cds;Parent=Mmel_00009402-RA;
Scv2yLs_31	maker	CDS	342815	342912	.	-	1	ID=Mmel_00009402-RA:cds;Parent=Mmel_00009402-RA;
Scv2yLs_31	maker	CDS	340110	340139	.	-	2	ID=Mmel_00009402-RA:cds;Parent=Mmel_00009402-RA;
Scv2yLs_31	maker	CDS	336761	336954	.	-	2	ID=Mmel_00009402-RA:cds;Parent=Mmel_00009402-RA;
Scv2yLs_31	maker	gene	334341	335291	.	-	.	ID=Mmel_00009401;Name=Mmel_00009401;Alias=maker-Scv2yLs_31-snap-gene-4.19;Note=Protein of unknown function;
Scv2yLs_31	maker	mRNA	334341	335291	.	-	.	ID=Mmel_00009401-RA;Parent=Mmel_00009401;Name=Mmel_00009401-RA;Alias=maker-Scv2yLs_31-snap-gene-4.19-mRNA-1;_AED=0.88;_QI=0|0|0|0|0|0.5|2|0|120;_eAED=1.00;Note=Protein of unknown function;
Scv2yLs_31	maker	exon	335111	335291	.	-	.	ID=Mmel_00009401-RA:exon:88;Parent=Mmel_00009401-RA;
Scv2yLs_31	maker	exon	334341	334522	.	-	.	ID=Mmel_00009401-RA:exon:87;Parent=Mmel_00009401-RA;
Scv2yLs_31	maker	CDS	335111	335291	.	-	0	ID=Mmel_00009401-RA:cds;Parent=Mmel_00009401-RA;
Scv2yLs_31	maker	CDS	334341	334522	.	-	2	ID=Mmel_00009401-RA:cds;Parent=Mmel_00009401-RA;
Scv2yLs_31	maker	gene	696742	718446	.	+	.	ID=Mmel_00009403;Name=Mmel_00009403;Alias=maker-Scv2yLs_31-snap-gene-7.0;Note=Similar to Bank1: B-cell scaffold protein with ankyrin repeats (Mus musculus OX%3D10090);
Scv2yLs_31	maker	mRNA	696742	718446	.	+	.	ID=Mmel_00009403-RA;Parent=Mmel_00009403;Name=Mmel_00009403-RA;Alias=maker-Scv2yLs_31-snap-gene-7.0-mRNA-1;_AED=0.19;_QI=0|0|0|0.5|0.71|0.75|8|0|354;_eAED=0.20;Note=Similar to Bank1: B-cell scaffold protein with ankyrin repeats (Mus musculus OX%3D10090);
Scv2yLs_31	maker	exon	696742	696838	.	+	.	ID=Mmel_00009403-RA:exon:89;Parent=Mmel_00009403-RA;
Scv2yLs_31	maker	exon	698341	698631	.	+	.	ID=Mmel_00009403-RA:exon:90;Parent=Mmel_00009403-RA;
Scv2yLs_31	maker	exon	701414	701701	.	+	.	ID=Mmel_00009403-RA:exon:91;Parent=Mmel_00009403-RA;
Scv2yLs_31	maker	exon	710931	710999	.	+	.	ID=Mmel_00009403-RA:exon:92;Parent=Mmel_00009403-RA;
Scv2yLs_31	maker	exon	712075	712259	.	+	.	ID=Mmel_00009403-RA:exon:93;Parent=Mmel_00009403-RA;
Scv2yLs_31	maker	exon	713864	713927	.	+	.	ID=Mmel_00009403-RA:exon:94;Parent=Mmel_00009403-RA;
Scv2yLs_31	maker	exon	714729	714748	.	+	.	ID=Mmel_00009403-RA:exon:95;Parent=Mmel_00009403-RA;
Scv2yLs_31	maker	exon	718399	718446	.	+	.	ID=Mmel_00009403-RA:exon:96;Parent=Mmel_00009403-RA;
Scv2yLs_31	maker	CDS	696742	696838	.	+	0	ID=Mmel_00009403-RA:cds;Parent=Mmel_00009403-RA;
Scv2yLs_31	maker	CDS	698341	698631	.	+	2	ID=Mmel_00009403-RA:cds;Parent=Mmel_00009403-RA;
Scv2yLs_31	maker	CDS	701414	701701	.	+	2	ID=Mmel_00009403-RA:cds;Parent=Mmel_00009403-RA;
Scv2yLs_31	maker	CDS	710931	710999	.	+	2	ID=Mmel_00009403-RA:cds;Parent=Mmel_00009403-RA;
Scv2yLs_31	maker	CDS	712075	712259	.	+	2	ID=Mmel_00009403-RA:cds;Parent=Mmel_00009403-RA;
Scv2yLs_31	maker	CDS	713864	713927	.	+	0	ID=Mmel_00009403-RA:cds;Parent=Mmel_00009403-RA;
Scv2yLs_31	maker	CDS	714729	714748	.	+	2	ID=Mmel_00009403-RA:cds;Parent=Mmel_00009403-RA;
Scv2yLs_31	maker	CDS	718399	718446	.	+	0	ID=Mmel_00009403-RA:cds;Parent=Mmel_00009403-RA;
Scv2yLs_31	maker	gene	753339	769512	.	-	.	ID=Mmel_00009404;Name=Mmel_00009404;Alias=maker-Scv2yLs_31-snap-gene-7.1;Note=Similar to Slc39a8: Zinc transporter ZIP8 (Rattus norvegicus OX%3D10116);Dbxref=InterPro:IPR003689,PFAM:PF02535;Ontology_term=GO:0016020,GO:0030001,GO:0046873,GO:0055085;
Scv2yLs_31	maker	mRNA	753339	769512	.	-	.	ID=Mmel_00009404-RA;Parent=Mmel_00009404;Name=Mmel_00009404-RA;Alias=maker-Scv2yLs_31-snap-gene-7.1-mRNA-1;_AED=0.20;_QI=0|0.33|0.28|1|0.5|0.71|7|27|389;_eAED=0.20;Note=Similar to Slc39a8: Zinc transporter ZIP8 (Rattus norvegicus OX%3D10116);Dbxref=InterPro:IPR003689,PFAM:PF02535;Ontology_term=GO:0016020,GO:0030001,GO:0046873,GO:0055085;
Scv2yLs_31	maker	exon	753339	753512	.	-	.	ID=Mmel_00009404-RA:exon:103;Parent=Mmel_00009404-RA;
Scv2yLs_31	maker	exon	756204	756388	.	-	.	ID=Mmel_00009404-RA:exon:102;Parent=Mmel_00009404-RA;
Scv2yLs_31	maker	exon	756896	757103	.	-	.	ID=Mmel_00009404-RA:exon:101;Parent=Mmel_00009404-RA;
Scv2yLs_31	maker	exon	763424	763591	.	-	.	ID=Mmel_00009404-RA:exon:100;Parent=Mmel_00009404-RA;
Scv2yLs_31	maker	exon	764646	764768	.	-	.	ID=Mmel_00009404-RA:exon:99;Parent=Mmel_00009404-RA;
Scv2yLs_31	maker	exon	765189	765358	.	-	.	ID=Mmel_00009404-RA:exon:98;Parent=Mmel_00009404-RA;
Scv2yLs_31	maker	exon	769344	769512	.	-	.	ID=Mmel_00009404-RA:exon:97;Parent=Mmel_00009404-RA;
Scv2yLs_31	maker	CDS	769344	769512	.	-	0	ID=Mmel_00009404-RA:cds;Parent=Mmel_00009404-RA;
Scv2yLs_31	maker	CDS	765189	765358	.	-	2	ID=Mmel_00009404-RA:cds;Parent=Mmel_00009404-RA;
Scv2yLs_31	maker	CDS	764646	764768	.	-	0	ID=Mmel_00009404-RA:cds;Parent=Mmel_00009404-RA;
Scv2yLs_31	maker	CDS	763424	763591	.	-	0	ID=Mmel_00009404-RA:cds;Parent=Mmel_00009404-RA;
Scv2yLs_31	maker	CDS	756896	757103	.	-	0	ID=Mmel_00009404-RA:cds;Parent=Mmel_00009404-RA;
Scv2yLs_31	maker	CDS	756204	756388	.	-	2	ID=Mmel_00009404-RA:cds;Parent=Mmel_00009404-RA;
Scv2yLs_31	maker	CDS	753366	753512	.	-	0	ID=Mmel_00009404-RA:cds;Parent=Mmel_00009404-RA;
Scv2yLs_31	maker	three_prime_UTR	753339	753365	.	-	.	ID=Mmel_00009404-RA:three_prime_utr;Parent=Mmel_00009404-RA;
Scv2yLs_31	maker	gene	814082	866894	.	+	.	ID=Mmel_00009405;Name=Mmel_00009405;Alias=maker-Scv2yLs_31-snap-gene-9.1;Note=Similar to NFKB1: Nuclear factor NF-kappa-B p105 subunit (Gallus gallus OX%3D9031);Dbxref=InterPro:IPR000488,InterPro:IPR002110,InterPro:IPR011539,InterPro:IPR020683,InterPro:IPR032397,PFAM:PF00023,PFAM:PF00531,PFAM:PF00554,PFAM:PF12796,PFAM:PF16179;Ontology_term=GO:0003677,GO:0003700,GO:0005515,GO:0006355,GO:0007165;
Scv2yLs_31	maker	mRNA	814082	866894	.	+	.	ID=Mmel_00009405-RA;Parent=Mmel_00009405;Name=Mmel_00009405-RA;Alias=maker-Scv2yLs_31-snap-gene-9.1-mRNA-1;_AED=0.31;_QI=0|0.08|0.04|0.88|0.83|0.92|25|0|1010;_eAED=0.31;Note=Similar to NFKB1: Nuclear factor NF-kappa-B p105 subunit (Gallus gallus OX%3D9031);Dbxref=InterPro:IPR000488,InterPro:IPR002110,InterPro:IPR011539,InterPro:IPR020683,InterPro:IPR032397,PFAM:PF00023,PFAM:PF00531,PFAM:PF00554,PFAM:PF12796,PFAM:PF16179;Ontology_term=GO:0003677,GO:0003700,GO:0005515,GO:0006355,GO:0007165;
Scv2yLs_31	maker	exon	814082	814085	.	+	.	ID=Mmel_00009405-RA:exon:104;Parent=Mmel_00009405-RA;
Scv2yLs_31	maker	exon	815527	815607	.	+	.	ID=Mmel_00009405-RA:exon:105;Parent=Mmel_00009405-RA;
Scv2yLs_31	maker	exon	821300	821352	.	+	.	ID=Mmel_00009405-RA:exon:106;Parent=Mmel_00009405-RA;
Scv2yLs_31	maker	exon	822368	822452	.	+	.	ID=Mmel_00009405-RA:exon:107;Parent=Mmel_00009405-RA;
Scv2yLs_31	maker	exon	829660	829697	.	+	.	ID=Mmel_00009405-RA:exon:108;Parent=Mmel_00009405-RA;
Scv2yLs_31	maker	exon	832027	832125	.	+	.	ID=Mmel_00009405-RA:exon:109;Parent=Mmel_00009405-RA;
Scv2yLs_31	maker	exon	839222	839370	.	+	.	ID=Mmel_00009405-RA:exon:110;Parent=Mmel_00009405-RA;
Scv2yLs_31	maker	exon	840881	841044	.	+	.	ID=Mmel_00009405-RA:exon:111;Parent=Mmel_00009405-RA;
Scv2yLs_31	maker	exon	841809	841967	.	+	.	ID=Mmel_00009405-RA:exon:112;Parent=Mmel_00009405-RA;
Scv2yLs_31	maker	exon	843581	843685	.	+	.	ID=Mmel_00009405-RA:exon:113;Parent=Mmel_00009405-RA;
Scv2yLs_31	maker	exon	845528	845619	.	+	.	ID=Mmel_00009405-RA:exon:114;Parent=Mmel_00009405-RA;
Scv2yLs_31	maker	exon	846175	846313	.	+	.	ID=Mmel_00009405-RA:exon:115;Parent=Mmel_00009405-RA;
Scv2yLs_31	maker	exon	848776	848898	.	+	.	ID=Mmel_00009405-RA:exon:116;Parent=Mmel_00009405-RA;
Scv2yLs_31	maker	exon	849842	849928	.	+	.	ID=Mmel_00009405-RA:exon:117;Parent=Mmel_00009405-RA;
Scv2yLs_31	maker	exon	850797	850991	.	+	.	ID=Mmel_00009405-RA:exon:118;Parent=Mmel_00009405-RA;
Scv2yLs_31	maker	exon	854076	854217	.	+	.	ID=Mmel_00009405-RA:exon:119;Parent=Mmel_00009405-RA;
Scv2yLs_31	maker	exon	857349	857463	.	+	.	ID=Mmel_00009405-RA:exon:120;Parent=Mmel_00009405-RA;
Scv2yLs_31	maker	exon	859434	859635	.	+	.	ID=Mmel_00009405-RA:exon:121;Parent=Mmel_00009405-RA;
Scv2yLs_31	maker	exon	861298	861467	.	+	.	ID=Mmel_00009405-RA:exon:122;Parent=Mmel_00009405-RA;
Scv2yLs_31	maker	exon	862302	862404	.	+	.	ID=Mmel_00009405-RA:exon:123;Parent=Mmel_00009405-RA;
Scv2yLs_31	maker	exon	863290	863411	.	+	.	ID=Mmel_00009405-RA:exon:124;Parent=Mmel_00009405-RA;
Scv2yLs_31	maker	exon	864239	864305	.	+	.	ID=Mmel_00009405-RA:exon:125;Parent=Mmel_00009405-RA;
Scv2yLs_31	maker	exon	864612	864784	.	+	.	ID=Mmel_00009405-RA:exon:126;Parent=Mmel_00009405-RA;
Scv2yLs_31	maker	exon	864919	865096	.	+	.	ID=Mmel_00009405-RA:exon:127;Parent=Mmel_00009405-RA;
Scv2yLs_31	maker	exon	866707	866894	.	+	.	ID=Mmel_00009405-RA:exon:128;Parent=Mmel_00009405-RA;
Scv2yLs_31	maker	CDS	814082	814085	.	+	0	ID=Mmel_00009405-RA:cds;Parent=Mmel_00009405-RA;
Scv2yLs_31	maker	CDS	815527	815607	.	+	2	ID=Mmel_00009405-RA:cds;Parent=Mmel_00009405-RA;
Scv2yLs_31	maker	CDS	821300	821352	.	+	2	ID=Mmel_00009405-RA:cds;Parent=Mmel_00009405-RA;
Scv2yLs_31	maker	CDS	822368	822452	.	+	0	ID=Mmel_00009405-RA:cds;Parent=Mmel_00009405-RA;
Scv2yLs_31	maker	CDS	829660	829697	.	+	2	ID=Mmel_00009405-RA:cds;Parent=Mmel_00009405-RA;
Scv2yLs_31	maker	CDS	832027	832125	.	+	0	ID=Mmel_00009405-RA:cds;Parent=Mmel_00009405-RA;
Scv2yLs_31	maker	CDS	839222	839370	.	+	0	ID=Mmel_00009405-RA:cds;Parent=Mmel_00009405-RA;
Scv2yLs_31	maker	CDS	840881	841044	.	+	1	ID=Mmel_00009405-RA:cds;Parent=Mmel_00009405-RA;
Scv2yLs_31	maker	CDS	841809	841967	.	+	2	ID=Mmel_00009405-RA:cds;Parent=Mmel_00009405-RA;
Scv2yLs_31	maker	CDS	843581	843685	.	+	2	ID=Mmel_00009405-RA:cds;Parent=Mmel_00009405-RA;
Scv2yLs_31	maker	CDS	845528	845619	.	+	2	ID=Mmel_00009405-RA:cds;Parent=Mmel_00009405-RA;
Scv2yLs_31	maker	CDS	846175	846313	.	+	0	ID=Mmel_00009405-RA:cds;Parent=Mmel_00009405-RA;
Scv2yLs_31	maker	CDS	848776	848898	.	+	2	ID=Mmel_00009405-RA:cds;Parent=Mmel_00009405-RA;
Scv2yLs_31	maker	CDS	849842	849928	.	+	2	ID=Mmel_00009405-RA:cds;Parent=Mmel_00009405-RA;
Scv2yLs_31	maker	CDS	850797	850991	.	+	2	ID=Mmel_00009405-RA:cds;Parent=Mmel_00009405-RA;
Scv2yLs_31	maker	CDS	854076	854217	.	+	2	ID=Mmel_00009405-RA:cds;Parent=Mmel_00009405-RA;
Scv2yLs_31	maker	CDS	857349	857463	.	+	1	ID=Mmel_00009405-RA:cds;Parent=Mmel_00009405-RA;
Scv2yLs_31	maker	CDS	859434	859635	.	+	0	ID=Mmel_00009405-RA:cds;Parent=Mmel_00009405-RA;
Scv2yLs_31	maker	CDS	861298	861467	.	+	2	ID=Mmel_00009405-RA:cds;Parent=Mmel_00009405-RA;
Scv2yLs_31	maker	CDS	862302	862404	.	+	0	ID=Mmel_00009405-RA:cds;Parent=Mmel_00009405-RA;
Scv2yLs_31	maker	CDS	863290	863411	.	+	2	ID=Mmel_00009405-RA:cds;Parent=Mmel_00009405-RA;
Scv2yLs_31	maker	CDS	864239	864305	.	+	0	ID=Mmel_00009405-RA:cds;Parent=Mmel_00009405-RA;
Scv2yLs_31	maker	CDS	864612	864784	.	+	2	ID=Mmel_00009405-RA:cds;Parent=Mmel_00009405-RA;
Scv2yLs_31	maker	CDS	864919	865096	.	+	0	ID=Mmel_00009405-RA:cds;Parent=Mmel_00009405-RA;
Scv2yLs_31	maker	CDS	866707	866894	.	+	2	ID=Mmel_00009405-RA:cds;Parent=Mmel_00009405-RA;
Scv2yLs_31	maker	gene	872650	909766	.	-	.	ID=Mmel_00009407;Name=Mmel_00009407;Alias=maker-Scv2yLs_31-snap-gene-9.5;Note=Similar to MANBA: Beta-mannosidase (Homo sapiens OX%3D9606);Dbxref=InterPro:IPR006103,PFAM:PF02836;Ontology_term=GO:0004553,GO:0005975;
Scv2yLs_31	maker	mRNA	872650	909766	.	-	.	ID=Mmel_00009407-RA;Parent=Mmel_00009407;Name=Mmel_00009407-RA;Alias=maker-Scv2yLs_31-snap-gene-9.5-mRNA-1;_AED=0.27;_QI=0|0.31|0.23|0.94|0.81|0.82|17|68|784;_eAED=0.27;Note=Similar to MANBA: Beta-mannosidase (Homo sapiens OX%3D9606);Dbxref=InterPro:IPR006103,PFAM:PF02836;Ontology_term=GO:0004553,GO:0005975;
Scv2yLs_31	maker	exon	872650	872942	.	-	.	ID=Mmel_00009407-RA:exon:145;Parent=Mmel_00009407-RA;
Scv2yLs_31	maker	exon	875150	875407	.	-	.	ID=Mmel_00009407-RA:exon:144;Parent=Mmel_00009407-RA;
Scv2yLs_31	maker	exon	877125	877267	.	-	.	ID=Mmel_00009407-RA:exon:143;Parent=Mmel_00009407-RA;
Scv2yLs_31	maker	exon	883574	883718	.	-	.	ID=Mmel_00009407-RA:exon:142;Parent=Mmel_00009407-RA;
Scv2yLs_31	maker	exon	885404	885568	.	-	.	ID=Mmel_00009407-RA:exon:141;Parent=Mmel_00009407-RA;
Scv2yLs_31	maker	exon	886793	887011	.	-	.	ID=Mmel_00009407-RA:exon:140;Parent=Mmel_00009407-RA;
Scv2yLs_31	maker	exon	888955	889122	.	-	.	ID=Mmel_00009407-RA:exon:139;Parent=Mmel_00009407-RA;
Scv2yLs_31	maker	exon	889620	889706	.	-	.	ID=Mmel_00009407-RA:exon:138;Parent=Mmel_00009407-RA;
Scv2yLs_31	maker	exon	891810	891927	.	-	.	ID=Mmel_00009407-RA:exon:137;Parent=Mmel_00009407-RA;
Scv2yLs_31	maker	exon	893034	893185	.	-	.	ID=Mmel_00009407-RA:exon:136;Parent=Mmel_00009407-RA;
Scv2yLs_31	maker	exon	898212	898322	.	-	.	ID=Mmel_00009407-RA:exon:135;Parent=Mmel_00009407-RA;
Scv2yLs_31	maker	exon	900937	901112	.	-	.	ID=Mmel_00009407-RA:exon:134;Parent=Mmel_00009407-RA;
Scv2yLs_31	maker	exon	903509	903632	.	-	.	ID=Mmel_00009407-RA:exon:133;Parent=Mmel_00009407-RA;
Scv2yLs_31	maker	exon	906394	906438	.	-	.	ID=Mmel_00009407-RA:exon:132;Parent=Mmel_00009407-RA;
Scv2yLs_31	maker	exon	908338	908443	.	-	.	ID=Mmel_00009407-RA:exon:131;Parent=Mmel_00009407-RA;
Scv2yLs_31	maker	exon	908932	909026	.	-	.	ID=Mmel_00009407-RA:exon:130;Parent=Mmel_00009407-RA;
Scv2yLs_31	maker	exon	909749	909766	.	-	.	ID=Mmel_00009407-RA:exon:129;Parent=Mmel_00009407-RA;
Scv2yLs_31	maker	CDS	909749	909766	.	-	0	ID=Mmel_00009407-RA:cds;Parent=Mmel_00009407-RA;
Scv2yLs_31	maker	CDS	908932	909026	.	-	0	ID=Mmel_00009407-RA:cds;Parent=Mmel_00009407-RA;
Scv2yLs_31	maker	CDS	908338	908443	.	-	1	ID=Mmel_00009407-RA:cds;Parent=Mmel_00009407-RA;
Scv2yLs_31	maker	CDS	906394	906438	.	-	0	ID=Mmel_00009407-RA:cds;Parent=Mmel_00009407-RA;
Scv2yLs_31	maker	CDS	903509	903632	.	-	0	ID=Mmel_00009407-RA:cds;Parent=Mmel_00009407-RA;
Scv2yLs_31	maker	CDS	900937	901112	.	-	2	ID=Mmel_00009407-RA:cds;Parent=Mmel_00009407-RA;
Scv2yLs_31	maker	CDS	898212	898322	.	-	0	ID=Mmel_00009407-RA:cds;Parent=Mmel_00009407-RA;
Scv2yLs_31	maker	CDS	893034	893185	.	-	0	ID=Mmel_00009407-RA:cds;Parent=Mmel_00009407-RA;
Scv2yLs_31	maker	CDS	891810	891927	.	-	1	ID=Mmel_00009407-RA:cds;Parent=Mmel_00009407-RA;
Scv2yLs_31	maker	CDS	889620	889706	.	-	0	ID=Mmel_00009407-RA:cds;Parent=Mmel_00009407-RA;
Scv2yLs_31	maker	CDS	888955	889122	.	-	0	ID=Mmel_00009407-RA:cds;Parent=Mmel_00009407-RA;
Scv2yLs_31	maker	CDS	886793	887011	.	-	0	ID=Mmel_00009407-RA:cds;Parent=Mmel_00009407-RA;
Scv2yLs_31	maker	CDS	885404	885568	.	-	0	ID=Mmel_00009407-RA:cds;Parent=Mmel_00009407-RA;
Scv2yLs_31	maker	CDS	883574	883718	.	-	0	ID=Mmel_00009407-RA:cds;Parent=Mmel_00009407-RA;
Scv2yLs_31	maker	CDS	877125	877267	.	-	2	ID=Mmel_00009407-RA:cds;Parent=Mmel_00009407-RA;
Scv2yLs_31	maker	CDS	875150	875407	.	-	0	ID=Mmel_00009407-RA:cds;Parent=Mmel_00009407-RA;
Scv2yLs_31	maker	CDS	872718	872942	.	-	0	ID=Mmel_00009407-RA:cds;Parent=Mmel_00009407-RA;
Scv2yLs_31	maker	three_prime_UTR	872650	872717	.	-	.	ID=Mmel_00009407-RA:three_prime_utr;Parent=Mmel_00009407-RA;
Scv2yLs_31	maker	gene	930038	941592	.	-	.	ID=Mmel_00009408;Name=Mmel_00009408;Alias=maker-Scv2yLs_31-augustus-gene-9.25;Note=Similar to Ube2d3: Ubiquitin-conjugating enzyme E2 D3 (Rattus norvegicus OX%3D10116);Dbxref=InterPro:IPR000608,PFAM:PF00179;
Scv2yLs_31	maker	mRNA	930038	941592	.	-	.	ID=Mmel_00009408-RA;Parent=Mmel_00009408;Name=Mmel_00009408-RA;Alias=maker-Scv2yLs_31-augustus-gene-9.25-mRNA-1;_AED=0.41;_QI=0|0.57|0.5|0.75|0|0.25|8|1442|167;_eAED=0.41;Note=Similar to Ube2d3: Ubiquitin-conjugating enzyme E2 D3 (Rattus norvegicus OX%3D10116);Dbxref=InterPro:IPR000608,PFAM:PF00179;
Scv2yLs_31	maker	exon	930038	931525	.	-	.	ID=Mmel_00009408-RA:exon:153;Parent=Mmel_00009408-RA;
Scv2yLs_31	maker	exon	933104	933155	.	-	.	ID=Mmel_00009408-RA:exon:152;Parent=Mmel_00009408-RA;
Scv2yLs_31	maker	exon	934520	934625	.	-	.	ID=Mmel_00009408-RA:exon:151;Parent=Mmel_00009408-RA;
Scv2yLs_31	maker	exon	935456	935533	.	-	.	ID=Mmel_00009408-RA:exon:150;Parent=Mmel_00009408-RA;
Scv2yLs_31	maker	exon	937941	937972	.	-	.	ID=Mmel_00009408-RA:exon:149;Parent=Mmel_00009408-RA;
Scv2yLs_31	maker	exon	938057	938120	.	-	.	ID=Mmel_00009408-RA:exon:148;Parent=Mmel_00009408-RA;
Scv2yLs_31	maker	exon	941371	941413	.	-	.	ID=Mmel_00009408-RA:exon:147;Parent=Mmel_00009408-RA;
Scv2yLs_31	maker	exon	941510	941592	.	-	.	ID=Mmel_00009408-RA:exon:146;Parent=Mmel_00009408-RA;
Scv2yLs_31	maker	CDS	941510	941592	.	-	0	ID=Mmel_00009408-RA:cds;Parent=Mmel_00009408-RA;
Scv2yLs_31	maker	CDS	941371	941413	.	-	1	ID=Mmel_00009408-RA:cds;Parent=Mmel_00009408-RA;
Scv2yLs_31	maker	CDS	938057	938120	.	-	0	ID=Mmel_00009408-RA:cds;Parent=Mmel_00009408-RA;
Scv2yLs_31	maker	CDS	937941	937972	.	-	2	ID=Mmel_00009408-RA:cds;Parent=Mmel_00009408-RA;
Scv2yLs_31	maker	CDS	935456	935533	.	-	0	ID=Mmel_00009408-RA:cds;Parent=Mmel_00009408-RA;
Scv2yLs_31	maker	CDS	934520	934625	.	-	0	ID=Mmel_00009408-RA:cds;Parent=Mmel_00009408-RA;
Scv2yLs_31	maker	CDS	933104	933155	.	-	2	ID=Mmel_00009408-RA:cds;Parent=Mmel_00009408-RA;
Scv2yLs_31	maker	CDS	931480	931525	.	-	1	ID=Mmel_00009408-RA:cds;Parent=Mmel_00009408-RA;
Scv2yLs_31	maker	three_prime_UTR	930038	931479	.	-	.	ID=Mmel_00009408-RA:three_prime_utr;Parent=Mmel_00009408-RA;
Scv2yLs_31	maker	gene	867259	869433	.	-	.	ID=Mmel_00009406;Name=Mmel_00009406;Alias=maker-Scv2yLs_31-snap-gene-9.12;Note=Protein of unknown function;
Scv2yLs_31	maker	mRNA	867259	869433	.	-	.	ID=Mmel_00009406-RA;Parent=Mmel_00009406;Name=Mmel_00009406-RA;Alias=maker-Scv2yLs_31-snap-gene-9.12-mRNA-1;_AED=0.87;_QI=0|0|0|0|0|0.25|4|0|162;_eAED=0.90;Note=Protein of unknown function;
Scv2yLs_31	maker	exon	869401	869433	.	-	.	ID=Mmel_00009406-RA:exon:157;Parent=Mmel_00009406-RA;
Scv2yLs_31	maker	exon	868407	868659	.	-	.	ID=Mmel_00009406-RA:exon:156;Parent=Mmel_00009406-RA;
Scv2yLs_31	maker	exon	868072	868158	.	-	.	ID=Mmel_00009406-RA:exon:155;Parent=Mmel_00009406-RA;
Scv2yLs_31	maker	exon	867259	867374	.	-	.	ID=Mmel_00009406-RA:exon:154;Parent=Mmel_00009406-RA;
Scv2yLs_31	maker	CDS	869401	869433	.	-	0	ID=Mmel_00009406-RA:cds;Parent=Mmel_00009406-RA;
Scv2yLs_31	maker	CDS	868407	868659	.	-	0	ID=Mmel_00009406-RA:cds;Parent=Mmel_00009406-RA;
Scv2yLs_31	maker	CDS	868072	868158	.	-	2	ID=Mmel_00009406-RA:cds;Parent=Mmel_00009406-RA;
Scv2yLs_31	maker	CDS	867259	867374	.	-	2	ID=Mmel_00009406-RA:cds;Parent=Mmel_00009406-RA;
Scv2yLs_31	maker	gene	969618	971290	.	+	.	ID=Mmel_00009409;Name=Mmel_00009409;Alias=maker-Scv2yLs_31-augustus-gene-10.0;Note=Similar to CISD2: CDGSH iron-sulfur domain-containing protein 2 (Homo sapiens OX%3D9606);Dbxref=InterPro:IPR018967,InterPro:IPR019610,PFAM:PF09360,PFAM:PF10660;Ontology_term=GO:0043231,GO:0051537;
Scv2yLs_31	maker	mRNA	969618	971290	.	+	.	ID=Mmel_00009409-RA;Parent=Mmel_00009409;Name=Mmel_00009409-RA;Alias=maker-Scv2yLs_31-augustus-gene-10.0-mRNA-1;_AED=0.43;_QI=15|1|1|1|1|1|2|268|124;_eAED=0.43;Note=Similar to CISD2: CDGSH iron-sulfur domain-containing protein 2 (Homo sapiens OX%3D9606);Dbxref=InterPro:IPR018967,InterPro:IPR019610,PFAM:PF09360,PFAM:PF10660;Ontology_term=GO:0043231,GO:0051537;
Scv2yLs_31	maker	exon	969618	969917	.	+	.	ID=Mmel_00009409-RA:exon:158;Parent=Mmel_00009409-RA;
Scv2yLs_31	maker	exon	970933	971290	.	+	.	ID=Mmel_00009409-RA:exon:159;Parent=Mmel_00009409-RA;
Scv2yLs_31	maker	five_prime_UTR	969618	969632	.	+	.	ID=Mmel_00009409-RA:five_prime_utr;Parent=Mmel_00009409-RA;
Scv2yLs_31	maker	CDS	969633	969917	.	+	0	ID=Mmel_00009409-RA:cds;Parent=Mmel_00009409-RA;
Scv2yLs_31	maker	CDS	970933	971022	.	+	0	ID=Mmel_00009409-RA:cds;Parent=Mmel_00009409-RA;
Scv2yLs_31	maker	three_prime_UTR	971023	971290	.	+	.	ID=Mmel_00009409-RA:three_prime_utr;Parent=Mmel_00009409-RA;
Scv2yLs_31	maker	gene	1044947	1051373	.	-	.	ID=Mmel_00009413;Name=Mmel_00009413;Alias=maker-Scv2yLs_31-augustus-gene-10.6;Note=Similar to Rsph4a: Radial spoke head protein 4 homolog A (Mus musculus OX%3D10090);Dbxref=InterPro:IPR006802,PFAM:PF04712;
Scv2yLs_31	maker	mRNA	1044947	1051373	.	-	.	ID=Mmel_00009413-RA;Parent=Mmel_00009413;Name=Mmel_00009413-RA;Alias=maker-Scv2yLs_31-augustus-gene-10.6-mRNA-1;_AED=0.03;_QI=0|0|0|1|1|1|6|0|564;_eAED=0.03;Note=Similar to Rsph4a: Radial spoke head protein 4 homolog A (Mus musculus OX%3D10090);Dbxref=InterPro:IPR006802,PFAM:PF04712;
Scv2yLs_31	maker	exon	1051141	1051373	.	-	.	ID=Mmel_00009413-RA:exon:165;Parent=Mmel_00009413-RA;
Scv2yLs_31	maker	exon	1050442	1050676	.	-	.	ID=Mmel_00009413-RA:exon:164;Parent=Mmel_00009413-RA;
Scv2yLs_31	maker	exon	1048084	1048833	.	-	.	ID=Mmel_00009413-RA:exon:163;Parent=Mmel_00009413-RA;
Scv2yLs_31	maker	exon	1046723	1046861	.	-	.	ID=Mmel_00009413-RA:exon:162;Parent=Mmel_00009413-RA;
Scv2yLs_31	maker	exon	1045780	1045897	.	-	.	ID=Mmel_00009413-RA:exon:161;Parent=Mmel_00009413-RA;
Scv2yLs_31	maker	exon	1044947	1045166	.	-	.	ID=Mmel_00009413-RA:exon:160;Parent=Mmel_00009413-RA;
Scv2yLs_31	maker	CDS	1051141	1051373	.	-	0	ID=Mmel_00009413-RA:cds;Parent=Mmel_00009413-RA;
Scv2yLs_31	maker	CDS	1050442	1050676	.	-	1	ID=Mmel_00009413-RA:cds;Parent=Mmel_00009413-RA;
Scv2yLs_31	maker	CDS	1048084	1048833	.	-	0	ID=Mmel_00009413-RA:cds;Parent=Mmel_00009413-RA;
Scv2yLs_31	maker	CDS	1046723	1046861	.	-	0	ID=Mmel_00009413-RA:cds;Parent=Mmel_00009413-RA;
Scv2yLs_31	maker	CDS	1045780	1045897	.	-	2	ID=Mmel_00009413-RA:cds;Parent=Mmel_00009413-RA;
Scv2yLs_31	maker	CDS	1044947	1045166	.	-	1	ID=Mmel_00009413-RA:cds;Parent=Mmel_00009413-RA;
Scv2yLs_31	maker	gene	1010779	1040977	.	-	.	ID=Mmel_00009412;Name=Mmel_00009412;Alias=maker-Scv2yLs_31-snap-gene-10.23;Note=Similar to CENPE: Centromere-associated protein E (Homo sapiens OX%3D9606);Dbxref=InterPro:IPR001752,PFAM:PF00225;Ontology_term=GO:0003777,GO:0005524,GO:0007018,GO:0008017;
Scv2yLs_31	maker	mRNA	1010779	1040977	.	-	.	ID=Mmel_00009412-RA;Parent=Mmel_00009412;Name=Mmel_00009412-RA;Alias=maker-Scv2yLs_31-snap-gene-10.23-mRNA-1;_AED=0.10;_QI=0|0.16|0.08|0.94|0.83|0.86|37|0|1765;_eAED=0.10;Note=Similar to CENPE: Centromere-associated protein E (Homo sapiens OX%3D9606);Dbxref=InterPro:IPR001752,PFAM:PF00225;Ontology_term=GO:0003777,GO:0005524,GO:0007018,GO:0008017;
Scv2yLs_31	maker	exon	1040858	1040977	.	-	.	ID=Mmel_00009412-RA:exon:202;Parent=Mmel_00009412-RA;
Scv2yLs_31	maker	exon	1039890	1039971	.	-	.	ID=Mmel_00009412-RA:exon:201;Parent=Mmel_00009412-RA;
Scv2yLs_31	maker	exon	1039639	1039706	.	-	.	ID=Mmel_00009412-RA:exon:200;Parent=Mmel_00009412-RA;
Scv2yLs_31	maker	exon	1039486	1039557	.	-	.	ID=Mmel_00009412-RA:exon:199;Parent=Mmel_00009412-RA;
Scv2yLs_31	maker	exon	1037947	1037998	.	-	.	ID=Mmel_00009412-RA:exon:198;Parent=Mmel_00009412-RA;
Scv2yLs_31	maker	exon	1037031	1037118	.	-	.	ID=Mmel_00009412-RA:exon:197;Parent=Mmel_00009412-RA;
Scv2yLs_31	maker	exon	1036719	1036845	.	-	.	ID=Mmel_00009412-RA:exon:196;Parent=Mmel_00009412-RA;
Scv2yLs_31	maker	exon	1035945	1036064	.	-	.	ID=Mmel_00009412-RA:exon:195;Parent=Mmel_00009412-RA;
Scv2yLs_31	maker	exon	1034679	1034837	.	-	.	ID=Mmel_00009412-RA:exon:194;Parent=Mmel_00009412-RA;
Scv2yLs_31	maker	exon	1034297	1034330	.	-	.	ID=Mmel_00009412-RA:exon:193;Parent=Mmel_00009412-RA;
Scv2yLs_31	maker	exon	1033124	1033209	.	-	.	ID=Mmel_00009412-RA:exon:192;Parent=Mmel_00009412-RA;
Scv2yLs_31	maker	exon	1032744	1032800	.	-	.	ID=Mmel_00009412-RA:exon:191;Parent=Mmel_00009412-RA;
Scv2yLs_31	maker	exon	1032496	1032663	.	-	.	ID=Mmel_00009412-RA:exon:190;Parent=Mmel_00009412-RA;
Scv2yLs_31	maker	exon	1030440	1030514	.	-	.	ID=Mmel_00009412-RA:exon:189;Parent=Mmel_00009412-RA;
Scv2yLs_31	maker	exon	1030068	1030190	.	-	.	ID=Mmel_00009412-RA:exon:188;Parent=Mmel_00009412-RA;
Scv2yLs_31	maker	exon	1029648	1029713	.	-	.	ID=Mmel_00009412-RA:exon:187;Parent=Mmel_00009412-RA;
Scv2yLs_31	maker	exon	1028815	1028977	.	-	.	ID=Mmel_00009412-RA:exon:186;Parent=Mmel_00009412-RA;
Scv2yLs_31	maker	exon	1028191	1028345	.	-	.	ID=Mmel_00009412-RA:exon:185;Parent=Mmel_00009412-RA;
Scv2yLs_31	maker	exon	1026465	1026779	.	-	.	ID=Mmel_00009412-RA:exon:184;Parent=Mmel_00009412-RA;
Scv2yLs_31	maker	exon	1025338	1025649	.	-	.	ID=Mmel_00009412-RA:exon:183;Parent=Mmel_00009412-RA;
Scv2yLs_31	maker	exon	1025034	1025192	.	-	.	ID=Mmel_00009412-RA:exon:182;Parent=Mmel_00009412-RA;
Scv2yLs_31	maker	exon	1024331	1024498	.	-	.	ID=Mmel_00009412-RA:exon:181;Parent=Mmel_00009412-RA;
Scv2yLs_31	maker	exon	1021660	1021890	.	-	.	ID=Mmel_00009412-RA:exon:180;Parent=Mmel_00009412-RA;
Scv2yLs_31	maker	exon	1020573	1020773	.	-	.	ID=Mmel_00009412-RA:exon:179;Parent=Mmel_00009412-RA;
Scv2yLs_31	maker	exon	1020348	1020494	.	-	.	ID=Mmel_00009412-RA:exon:178;Parent=Mmel_00009412-RA;
Scv2yLs_31	maker	exon	1018922	1019134	.	-	.	ID=Mmel_00009412-RA:exon:177;Parent=Mmel_00009412-RA;
Scv2yLs_31	maker	exon	1017530	1017739	.	-	.	ID=Mmel_00009412-RA:exon:176;Parent=Mmel_00009412-RA;
Scv2yLs_31	maker	exon	1016793	1017002	.	-	.	ID=Mmel_00009412-RA:exon:175;Parent=Mmel_00009412-RA;
Scv2yLs_31	maker	exon	1015503	1015724	.	-	.	ID=Mmel_00009412-RA:exon:174;Parent=Mmel_00009412-RA;
Scv2yLs_31	maker	exon	1014686	1014889	.	-	.	ID=Mmel_00009412-RA:exon:173;Parent=Mmel_00009412-RA;
Scv2yLs_31	maker	exon	1013984	1014096	.	-	.	ID=Mmel_00009412-RA:exon:172;Parent=Mmel_00009412-RA;
Scv2yLs_31	maker	exon	1013391	1013488	.	-	.	ID=Mmel_00009412-RA:exon:171;Parent=Mmel_00009412-RA;
Scv2yLs_31	maker	exon	1012669	1012828	.	-	.	ID=Mmel_00009412-RA:exon:170;Parent=Mmel_00009412-RA;
Scv2yLs_31	maker	exon	1011982	1012244	.	-	.	ID=Mmel_00009412-RA:exon:169;Parent=Mmel_00009412-RA;
Scv2yLs_31	maker	exon	1011079	1011172	.	-	.	ID=Mmel_00009412-RA:exon:168;Parent=Mmel_00009412-RA;
Scv2yLs_31	maker	exon	1010855	1010960	.	-	.	ID=Mmel_00009412-RA:exon:167;Parent=Mmel_00009412-RA;
Scv2yLs_31	maker	exon	1010779	1010835	.	-	.	ID=Mmel_00009412-RA:exon:166;Parent=Mmel_00009412-RA;
Scv2yLs_31	maker	CDS	1040858	1040977	.	-	0	ID=Mmel_00009412-RA:cds;Parent=Mmel_00009412-RA;
Scv2yLs_31	maker	CDS	1039890	1039971	.	-	0	ID=Mmel_00009412-RA:cds;Parent=Mmel_00009412-RA;
Scv2yLs_31	maker	CDS	1039639	1039706	.	-	2	ID=Mmel_00009412-RA:cds;Parent=Mmel_00009412-RA;
Scv2yLs_31	maker	CDS	1039486	1039557	.	-	0	ID=Mmel_00009412-RA:cds;Parent=Mmel_00009412-RA;
Scv2yLs_31	maker	CDS	1037947	1037998	.	-	0	ID=Mmel_00009412-RA:cds;Parent=Mmel_00009412-RA;
Scv2yLs_31	maker	CDS	1037031	1037118	.	-	2	ID=Mmel_00009412-RA:cds;Parent=Mmel_00009412-RA;
Scv2yLs_31	maker	CDS	1036719	1036845	.	-	1	ID=Mmel_00009412-RA:cds;Parent=Mmel_00009412-RA;
Scv2yLs_31	maker	CDS	1035945	1036064	.	-	0	ID=Mmel_00009412-RA:cds;Parent=Mmel_00009412-RA;
Scv2yLs_31	maker	CDS	1034679	1034837	.	-	0	ID=Mmel_00009412-RA:cds;Parent=Mmel_00009412-RA;
Scv2yLs_31	maker	CDS	1034297	1034330	.	-	0	ID=Mmel_00009412-RA:cds;Parent=Mmel_00009412-RA;
Scv2yLs_31	maker	CDS	1033124	1033209	.	-	2	ID=Mmel_00009412-RA:cds;Parent=Mmel_00009412-RA;
Scv2yLs_31	maker	CDS	1032744	1032800	.	-	0	ID=Mmel_00009412-RA:cds;Parent=Mmel_00009412-RA;
Scv2yLs_31	maker	CDS	1032496	1032663	.	-	0	ID=Mmel_00009412-RA:cds;Parent=Mmel_00009412-RA;
Scv2yLs_31	maker	CDS	1030440	1030514	.	-	0	ID=Mmel_00009412-RA:cds;Parent=Mmel_00009412-RA;
Scv2yLs_31	maker	CDS	1030068	1030190	.	-	0	ID=Mmel_00009412-RA:cds;Parent=Mmel_00009412-RA;
Scv2yLs_31	maker	CDS	1029648	1029713	.	-	0	ID=Mmel_00009412-RA:cds;Parent=Mmel_00009412-RA;
Scv2yLs_31	maker	CDS	1028815	1028977	.	-	0	ID=Mmel_00009412-RA:cds;Parent=Mmel_00009412-RA;
Scv2yLs_31	maker	CDS	1028191	1028345	.	-	2	ID=Mmel_00009412-RA:cds;Parent=Mmel_00009412-RA;
Scv2yLs_31	maker	CDS	1026465	1026779	.	-	0	ID=Mmel_00009412-RA:cds;Parent=Mmel_00009412-RA;
Scv2yLs_31	maker	CDS	1025338	1025649	.	-	0	ID=Mmel_00009412-RA:cds;Parent=Mmel_00009412-RA;
Scv2yLs_31	maker	CDS	1025034	1025192	.	-	0	ID=Mmel_00009412-RA:cds;Parent=Mmel_00009412-RA;
Scv2yLs_31	maker	CDS	1024331	1024498	.	-	0	ID=Mmel_00009412-RA:cds;Parent=Mmel_00009412-RA;
Scv2yLs_31	maker	CDS	1021660	1021890	.	-	0	ID=Mmel_00009412-RA:cds;Parent=Mmel_00009412-RA;
Scv2yLs_31	maker	CDS	1020573	1020773	.	-	0	ID=Mmel_00009412-RA:cds;Parent=Mmel_00009412-RA;
Scv2yLs_31	maker	CDS	1020348	1020494	.	-	0	ID=Mmel_00009412-RA:cds;Parent=Mmel_00009412-RA;
Scv2yLs_31	maker	CDS	1018922	1019134	.	-	0	ID=Mmel_00009412-RA:cds;Parent=Mmel_00009412-RA;
Scv2yLs_31	maker	CDS	1017530	1017739	.	-	0	ID=Mmel_00009412-RA:cds;Parent=Mmel_00009412-RA;
Scv2yLs_31	maker	CDS	1016793	1017002	.	-	0	ID=Mmel_00009412-RA:cds;Parent=Mmel_00009412-RA;
Scv2yLs_31	maker	CDS	1015503	1015724	.	-	0	ID=Mmel_00009412-RA:cds;Parent=Mmel_00009412-RA;
Scv2yLs_31	maker	CDS	1014686	1014889	.	-	0	ID=Mmel_00009412-RA:cds;Parent=Mmel_00009412-RA;
Scv2yLs_31	maker	CDS	1013984	1014096	.	-	0	ID=Mmel_00009412-RA:cds;Parent=Mmel_00009412-RA;
Scv2yLs_31	maker	CDS	1013391	1013488	.	-	1	ID=Mmel_00009412-RA:cds;Parent=Mmel_00009412-RA;
Scv2yLs_31	maker	CDS	1012669	1012828	.	-	2	ID=Mmel_00009412-RA:cds;Parent=Mmel_00009412-RA;
Scv2yLs_31	maker	CDS	1011982	1012244	.	-	1	ID=Mmel_00009412-RA:cds;Parent=Mmel_00009412-RA;
Scv2yLs_31	maker	CDS	1011079	1011172	.	-	2	ID=Mmel_00009412-RA:cds;Parent=Mmel_00009412-RA;
Scv2yLs_31	maker	CDS	1010855	1010960	.	-	1	ID=Mmel_00009412-RA:cds;Parent=Mmel_00009412-RA;
Scv2yLs_31	maker	CDS	1010779	1010835	.	-	0	ID=Mmel_00009412-RA:cds;Parent=Mmel_00009412-RA;
Scv2yLs_31	maker	gene	977014	1000717	.	-	.	ID=Mmel_00009410;Name=Mmel_00009410;Alias=augustus_masked-Scv2yLs_31-processed-gene-10.14;Note=Similar to SLC9B2: Sodium/hydrogen exchanger 9B2 (Homo sapiens OX%3D9606);Dbxref=InterPro:IPR006153,PFAM:PF00999,PFAM:PF13561;Ontology_term=GO:0006812,GO:0015299,GO:0016021,GO:0055085;
Scv2yLs_31	maker	mRNA	977014	1000717	.	-	.	ID=Mmel_00009410-RA;Parent=Mmel_00009410;Name=Mmel_00009410-RA;Alias=augustus_masked-Scv2yLs_31-processed-gene-10.14-mRNA-1;_AED=0.40;_QI=0|0|0|0.8|1|1|15|0|679;_eAED=0.43;Note=Similar to SLC9B2: Sodium/hydrogen exchanger 9B2 (Homo sapiens OX%3D9606);Dbxref=InterPro:IPR006153,PFAM:PF00999,PFAM:PF13561;Ontology_term=GO:0006812,GO:0015299,GO:0016021,GO:0055085;
Scv2yLs_31	maker	exon	1000588	1000717	.	-	.	ID=Mmel_00009410-RA:exon:217;Parent=Mmel_00009410-RA;
Scv2yLs_31	maker	exon	1000005	1000063	.	-	.	ID=Mmel_00009410-RA:exon:216;Parent=Mmel_00009410-RA;
Scv2yLs_31	maker	exon	999134	999293	.	-	.	ID=Mmel_00009410-RA:exon:215;Parent=Mmel_00009410-RA;
Scv2yLs_31	maker	exon	994702	994807	.	-	.	ID=Mmel_00009410-RA:exon:214;Parent=Mmel_00009410-RA;
Scv2yLs_31	maker	exon	991524	991623	.	-	.	ID=Mmel_00009410-RA:exon:213;Parent=Mmel_00009410-RA;
Scv2yLs_31	maker	exon	990165	990345	.	-	.	ID=Mmel_00009410-RA:exon:212;Parent=Mmel_00009410-RA;
Scv2yLs_31	maker	exon	988741	988854	.	-	.	ID=Mmel_00009410-RA:exon:211;Parent=Mmel_00009410-RA;
Scv2yLs_31	maker	exon	985871	986013	.	-	.	ID=Mmel_00009410-RA:exon:210;Parent=Mmel_00009410-RA;
Scv2yLs_31	maker	exon	984008	984135	.	-	.	ID=Mmel_00009410-RA:exon:209;Parent=Mmel_00009410-RA;
Scv2yLs_31	maker	exon	982936	983111	.	-	.	ID=Mmel_00009410-RA:exon:208;Parent=Mmel_00009410-RA;
Scv2yLs_31	maker	exon	982303	982409	.	-	.	ID=Mmel_00009410-RA:exon:207;Parent=Mmel_00009410-RA;
Scv2yLs_31	maker	exon	981019	981168	.	-	.	ID=Mmel_00009410-RA:exon:206;Parent=Mmel_00009410-RA;
Scv2yLs_31	maker	exon	978541	978649	.	-	.	ID=Mmel_00009410-RA:exon:205;Parent=Mmel_00009410-RA;
Scv2yLs_31	maker	exon	978228	978364	.	-	.	ID=Mmel_00009410-RA:exon:204;Parent=Mmel_00009410-RA;
Scv2yLs_31	maker	exon	977014	977253	.	-	.	ID=Mmel_00009410-RA:exon:203;Parent=Mmel_00009410-RA;
Scv2yLs_31	maker	CDS	1000588	1000717	.	-	0	ID=Mmel_00009410-RA:cds;Parent=Mmel_00009410-RA;
Scv2yLs_31	maker	CDS	1000005	1000063	.	-	2	ID=Mmel_00009410-RA:cds;Parent=Mmel_00009410-RA;
Scv2yLs_31	maker	CDS	999134	999293	.	-	0	ID=Mmel_00009410-RA:cds;Parent=Mmel_00009410-RA;
Scv2yLs_31	maker	CDS	994702	994807	.	-	2	ID=Mmel_00009410-RA:cds;Parent=Mmel_00009410-RA;
Scv2yLs_31	maker	CDS	991524	991623	.	-	1	ID=Mmel_00009410-RA:cds;Parent=Mmel_00009410-RA;
Scv2yLs_31	maker	CDS	990165	990345	.	-	0	ID=Mmel_00009410-RA:cds;Parent=Mmel_00009410-RA;
Scv2yLs_31	maker	CDS	988741	988854	.	-	2	ID=Mmel_00009410-RA:cds;Parent=Mmel_00009410-RA;
Scv2yLs_31	maker	CDS	985871	986013	.	-	2	ID=Mmel_00009410-RA:cds;Parent=Mmel_00009410-RA;
Scv2yLs_31	maker	CDS	984008	984135	.	-	0	ID=Mmel_00009410-RA:cds;Parent=Mmel_00009410-RA;
Scv2yLs_31	maker	CDS	982936	983111	.	-	1	ID=Mmel_00009410-RA:cds;Parent=Mmel_00009410-RA;
Scv2yLs_31	maker	CDS	982303	982409	.	-	2	ID=Mmel_00009410-RA:cds;Parent=Mmel_00009410-RA;
Scv2yLs_31	maker	CDS	981019	981168	.	-	0	ID=Mmel_00009410-RA:cds;Parent=Mmel_00009410-RA;
Scv2yLs_31	maker	CDS	978541	978649	.	-	0	ID=Mmel_00009410-RA:cds;Parent=Mmel_00009410-RA;
Scv2yLs_31	maker	CDS	978228	978364	.	-	2	ID=Mmel_00009410-RA:cds;Parent=Mmel_00009410-RA;
Scv2yLs_31	maker	CDS	977014	977253	.	-	0	ID=Mmel_00009410-RA:cds;Parent=Mmel_00009410-RA;
Scv2yLs_31	maker	gene	1002554	1006869	.	-	.	ID=Mmel_00009411;Name=Mmel_00009411;Alias=augustus_masked-Scv2yLs_31-processed-gene-10.16;Note=Similar to BDH2: 3-hydroxybutyrate dehydrogenase type 2 (Bos taurus OX%3D9913);Dbxref=PFAM:PF13561;
Scv2yLs_31	maker	mRNA	1002554	1006869	.	-	.	ID=Mmel_00009411-RA;Parent=Mmel_00009411;Name=Mmel_00009411-RA;Alias=augustus_masked-Scv2yLs_31-processed-gene-10.16-mRNA-1;_AED=0.55;_QI=0|0|0|0.75|1|1|4|0|136;_eAED=0.55;Note=Similar to BDH2: 3-hydroxybutyrate dehydrogenase type 2 (Bos taurus OX%3D9913);Dbxref=PFAM:PF13561;
Scv2yLs_31	maker	exon	1006798	1006869	.	-	.	ID=Mmel_00009411-RA:exon:221;Parent=Mmel_00009411-RA;
Scv2yLs_31	maker	exon	1005233	1005311	.	-	.	ID=Mmel_00009411-RA:exon:220;Parent=Mmel_00009411-RA;
Scv2yLs_31	maker	exon	1003245	1003341	.	-	.	ID=Mmel_00009411-RA:exon:219;Parent=Mmel_00009411-RA;
Scv2yLs_31	maker	exon	1002554	1002716	.	-	.	ID=Mmel_00009411-RA:exon:218;Parent=Mmel_00009411-RA;
Scv2yLs_31	maker	CDS	1006798	1006869	.	-	0	ID=Mmel_00009411-RA:cds;Parent=Mmel_00009411-RA;
Scv2yLs_31	maker	CDS	1005233	1005311	.	-	0	ID=Mmel_00009411-RA:cds;Parent=Mmel_00009411-RA;
Scv2yLs_31	maker	CDS	1003245	1003341	.	-	2	ID=Mmel_00009411-RA:cds;Parent=Mmel_00009411-RA;
Scv2yLs_31	maker	CDS	1002554	1002716	.	-	1	ID=Mmel_00009411-RA:cds;Parent=Mmel_00009411-RA;
Scv2yLs_31	maker	gene	1100228	1135699	.	+	.	ID=Mmel_00009415;Name=Mmel_00009415;Alias=maker-Scv2yLs_31-snap-gene-12.21;Note=Protein of unknown function;
Scv2yLs_31	maker	mRNA	1100228	1135699	.	+	.	ID=Mmel_00009415-RA;Parent=Mmel_00009415;Name=Mmel_00009415-RA;Alias=maker-Scv2yLs_31-snap-gene-12.21-mRNA-1;_AED=0.45;_QI=0|0|0|0|1|1|4|0|198;_eAED=0.45;Note=Protein of unknown function;
Scv2yLs_31	maker	exon	1100228	1100403	.	+	.	ID=Mmel_00009415-RA:exon:222;Parent=Mmel_00009415-RA;
Scv2yLs_31	maker	exon	1108734	1108769	.	+	.	ID=Mmel_00009415-RA:exon:223;Parent=Mmel_00009415-RA;
Scv2yLs_31	maker	exon	1124075	1124128	.	+	.	ID=Mmel_00009415-RA:exon:224;Parent=Mmel_00009415-RA;
Scv2yLs_31	maker	exon	1135369	1135699	.	+	.	ID=Mmel_00009415-RA:exon:225;Parent=Mmel_00009415-RA;
Scv2yLs_31	maker	CDS	1100228	1100403	.	+	0	ID=Mmel_00009415-RA:cds;Parent=Mmel_00009415-RA;
Scv2yLs_31	maker	CDS	1108734	1108769	.	+	1	ID=Mmel_00009415-RA:cds;Parent=Mmel_00009415-RA;
Scv2yLs_31	maker	CDS	1124075	1124128	.	+	1	ID=Mmel_00009415-RA:cds;Parent=Mmel_00009415-RA;
Scv2yLs_31	maker	CDS	1135369	1135699	.	+	1	ID=Mmel_00009415-RA:cds;Parent=Mmel_00009415-RA;
Scv2yLs_31	maker	gene	1099957	1103319	.	-	.	ID=Mmel_00009414;Name=Mmel_00009414;Alias=maker-Scv2yLs_31-snap-gene-12.22;Note=Similar to TACR3: Neuromedin-K receptor (Homo sapiens OX%3D9606);Dbxref=InterPro:IPR000276,PFAM:PF00001;Ontology_term=GO:0004930,GO:0007186,GO:0016021;
Scv2yLs_31	maker	mRNA	1099957	1103319	.	-	.	ID=Mmel_00009414-RA;Parent=Mmel_00009414;Name=Mmel_00009414-RA;Alias=maker-Scv2yLs_31-snap-gene-12.22-mRNA-1;_AED=0.03;_QI=0|0|0|1|0|0.5|2|0|170;_eAED=0.03;Note=Similar to TACR3: Neuromedin-K receptor (Homo sapiens OX%3D9606);Dbxref=InterPro:IPR000276,PFAM:PF00001;Ontology_term=GO:0004930,GO:0007186,GO:0016021;
Scv2yLs_31	maker	exon	1103123	1103319	.	-	.	ID=Mmel_00009414-RA:exon:227;Parent=Mmel_00009414-RA;
Scv2yLs_31	maker	exon	1099957	1100272	.	-	.	ID=Mmel_00009414-RA:exon:226;Parent=Mmel_00009414-RA;
Scv2yLs_31	maker	CDS	1103123	1103319	.	-	0	ID=Mmel_00009414-RA:cds;Parent=Mmel_00009414-RA;
Scv2yLs_31	maker	CDS	1099957	1100272	.	-	1	ID=Mmel_00009414-RA:cds;Parent=Mmel_00009414-RA;
Scv2yLs_31	maker	gene	1135355	1135837	.	-	.	ID=Mmel_00009416;Name=Mmel_00009416;Alias=augustus_masked-Scv2yLs_31-processed-gene-12.20;Note=Similar to Tacr3: Neuromedin-K receptor (Rattus norvegicus OX%3D10116);Dbxref=InterPro:IPR000276,PFAM:PF00001;Ontology_term=GO:0004930,GO:0007186,GO:0016021;
Scv2yLs_31	maker	mRNA	1135355	1135837	.	-	.	ID=Mmel_00009416-RA;Parent=Mmel_00009416;Name=Mmel_00009416-RA;Alias=augustus_masked-Scv2yLs_31-processed-gene-12.20-mRNA-1;_AED=0.25;_QI=0|-1|0|1|-1|1|1|0|160;_eAED=0.25;Note=Similar to Tacr3: Neuromedin-K receptor (Rattus norvegicus OX%3D10116);Dbxref=InterPro:IPR000276,PFAM:PF00001;Ontology_term=GO:0004930,GO:0007186,GO:0016021;
Scv2yLs_31	maker	exon	1135355	1135837	.	-	.	ID=Mmel_00009416-RA:exon:228;Parent=Mmel_00009416-RA;
Scv2yLs_31	maker	CDS	1135355	1135837	.	-	0	ID=Mmel_00009416-RA:cds;Parent=Mmel_00009416-RA;
Scv2yLs_31	maker	gene	1500756	1543899	.	+	.	ID=Mmel_00009417;Name=Mmel_00009417;Alias=maker-Scv2yLs_31-snap-gene-15.10;Note=Similar to TET2: Methylcytosine dioxygenase TET2 (Homo sapiens OX%3D9606);Dbxref=InterPro:IPR024779,PFAM:PF12851;
Scv2yLs_31	maker	mRNA	1500756	1543899	.	+	.	ID=Mmel_00009417-RA;Parent=Mmel_00009417;Name=Mmel_00009417-RA;Alias=maker-Scv2yLs_31-snap-gene-15.10-mRNA-1;_AED=0.11;_QI=0|0|0|0.62|0.86|0.81|16|0|2228;_eAED=0.11;Note=Similar to TET2: Methylcytosine dioxygenase TET2 (Homo sapiens OX%3D9606);Dbxref=InterPro:IPR024779,PFAM:PF12851;
Scv2yLs_31	maker	exon	1500756	1500759	.	+	.	ID=Mmel_00009417-RA:exon:229;Parent=Mmel_00009417-RA;
Scv2yLs_31	maker	exon	1503407	1503662	.	+	.	ID=Mmel_00009417-RA:exon:230;Parent=Mmel_00009417-RA;
Scv2yLs_31	maker	exon	1506734	1506987	.	+	.	ID=Mmel_00009417-RA:exon:231;Parent=Mmel_00009417-RA;
Scv2yLs_31	maker	exon	1509761	1509954	.	+	.	ID=Mmel_00009417-RA:exon:232;Parent=Mmel_00009417-RA;
Scv2yLs_31	maker	exon	1514270	1514371	.	+	.	ID=Mmel_00009417-RA:exon:233;Parent=Mmel_00009417-RA;
Scv2yLs_31	maker	exon	1515454	1515600	.	+	.	ID=Mmel_00009417-RA:exon:234;Parent=Mmel_00009417-RA;
Scv2yLs_31	maker	exon	1523216	1525926	.	+	.	ID=Mmel_00009417-RA:exon:235;Parent=Mmel_00009417-RA;
Scv2yLs_31	maker	exon	1526083	1526576	.	+	.	ID=Mmel_00009417-RA:exon:236;Parent=Mmel_00009417-RA;
Scv2yLs_31	maker	exon	1528765	1528855	.	+	.	ID=Mmel_00009417-RA:exon:237;Parent=Mmel_00009417-RA;
Scv2yLs_31	maker	exon	1532312	1532405	.	+	.	ID=Mmel_00009417-RA:exon:238;Parent=Mmel_00009417-RA;
Scv2yLs_31	maker	exon	1533508	1533716	.	+	.	ID=Mmel_00009417-RA:exon:239;Parent=Mmel_00009417-RA;
Scv2yLs_31	maker	exon	1534525	1534675	.	+	.	ID=Mmel_00009417-RA:exon:240;Parent=Mmel_00009417-RA;
Scv2yLs_31	maker	exon	1536847	1536936	.	+	.	ID=Mmel_00009417-RA:exon:241;Parent=Mmel_00009417-RA;
Scv2yLs_31	maker	exon	1539429	1539566	.	+	.	ID=Mmel_00009417-RA:exon:242;Parent=Mmel_00009417-RA;
Scv2yLs_31	maker	exon	1540905	1541265	.	+	.	ID=Mmel_00009417-RA:exon:243;Parent=Mmel_00009417-RA;
Scv2yLs_31	maker	exon	1542512	1543899	.	+	.	ID=Mmel_00009417-RA:exon:244;Parent=Mmel_00009417-RA;
Scv2yLs_31	maker	CDS	1500756	1500759	.	+	0	ID=Mmel_00009417-RA:cds;Parent=Mmel_00009417-RA;
Scv2yLs_31	maker	CDS	1503407	1503662	.	+	2	ID=Mmel_00009417-RA:cds;Parent=Mmel_00009417-RA;
Scv2yLs_31	maker	CDS	1506734	1506987	.	+	1	ID=Mmel_00009417-RA:cds;Parent=Mmel_00009417-RA;
Scv2yLs_31	maker	CDS	1509761	1509954	.	+	2	ID=Mmel_00009417-RA:cds;Parent=Mmel_00009417-RA;
Scv2yLs_31	maker	CDS	1514270	1514371	.	+	0	ID=Mmel_00009417-RA:cds;Parent=Mmel_00009417-RA;
Scv2yLs_31	maker	CDS	1515454	1515600	.	+	0	ID=Mmel_00009417-RA:cds;Parent=Mmel_00009417-RA;
Scv2yLs_31	maker	CDS	1523216	1525926	.	+	0	ID=Mmel_00009417-RA:cds;Parent=Mmel_00009417-RA;
Scv2yLs_31	maker	CDS	1526083	1526576	.	+	1	ID=Mmel_00009417-RA:cds;Parent=Mmel_00009417-RA;
Scv2yLs_31	maker	CDS	1528765	1528855	.	+	2	ID=Mmel_00009417-RA:cds;Parent=Mmel_00009417-RA;
Scv2yLs_31	maker	CDS	1532312	1532405	.	+	1	ID=Mmel_00009417-RA:cds;Parent=Mmel_00009417-RA;
Scv2yLs_31	maker	CDS	1533508	1533716	.	+	0	ID=Mmel_00009417-RA:cds;Parent=Mmel_00009417-RA;
Scv2yLs_31	maker	CDS	1534525	1534675	.	+	1	ID=Mmel_00009417-RA:cds;Parent=Mmel_00009417-RA;
Scv2yLs_31	maker	CDS	1536847	1536936	.	+	0	ID=Mmel_00009417-RA:cds;Parent=Mmel_00009417-RA;
Scv2yLs_31	maker	CDS	1539429	1539566	.	+	0	ID=Mmel_00009417-RA:cds;Parent=Mmel_00009417-RA;
Scv2yLs_31	maker	CDS	1540905	1541265	.	+	0	ID=Mmel_00009417-RA:cds;Parent=Mmel_00009417-RA;
Scv2yLs_31	maker	CDS	1542512	1543899	.	+	2	ID=Mmel_00009417-RA:cds;Parent=Mmel_00009417-RA;
Scv2yLs_31	maker	gene	1683381	1689394	.	+	.	ID=Mmel_00009422;Name=Mmel_00009422;Alias=maker-Scv2yLs_31-augustus-gene-16.16;Note=Similar to GSTCD: Glutathione S-transferase C-terminal domain-containing protein (Bos taurus OX%3D9913);
Scv2yLs_31	maker	mRNA	1683381	1689394	.	+	.	ID=Mmel_00009422-RA;Parent=Mmel_00009422;Name=Mmel_00009422-RA;Alias=maker-Scv2yLs_31-augustus-gene-16.16-mRNA-1;_AED=0.07;_QI=0|0|0|1|1|1|4|0|426;_eAED=0.07;Note=Similar to GSTCD: Glutathione S-transferase C-terminal domain-containing protein (Bos taurus OX%3D9913);
Scv2yLs_31	maker	exon	1683381	1683791	.	+	.	ID=Mmel_00009422-RA:exon:245;Parent=Mmel_00009422-RA;
Scv2yLs_31	maker	exon	1684962	1685423	.	+	.	ID=Mmel_00009422-RA:exon:246;Parent=Mmel_00009422-RA;
Scv2yLs_31	maker	exon	1688306	1688560	.	+	.	ID=Mmel_00009422-RA:exon:247;Parent=Mmel_00009422-RA;
Scv2yLs_31	maker	exon	1689242	1689394	.	+	.	ID=Mmel_00009422-RA:exon:248;Parent=Mmel_00009422-RA;
Scv2yLs_31	maker	CDS	1683381	1683791	.	+	0	ID=Mmel_00009422-RA:cds;Parent=Mmel_00009422-RA;
Scv2yLs_31	maker	CDS	1684962	1685423	.	+	0	ID=Mmel_00009422-RA:cds;Parent=Mmel_00009422-RA;
Scv2yLs_31	maker	CDS	1688306	1688560	.	+	0	ID=Mmel_00009422-RA:cds;Parent=Mmel_00009422-RA;
Scv2yLs_31	maker	CDS	1689242	1689394	.	+	0	ID=Mmel_00009422-RA:cds;Parent=Mmel_00009422-RA;
Scv2yLs_31	maker	gene	1622276	1658066	.	+	.	ID=Mmel_00009420;Name=Mmel_00009420;Alias=augustus_masked-Scv2yLs_31-processed-gene-16.2;Note=Similar to ARHGEF38: Rho guanine nucleotide exchange factor 38 (Homo sapiens OX%3D9606);Dbxref=InterPro:IPR000219,InterPro:IPR001452,InterPro:IPR004148,PFAM:PF00621,PFAM:PF03114,PFAM:PF14604;Ontology_term=GO:0005089,GO:0005515,GO:0005737,GO:0035023;
Scv2yLs_31	maker	mRNA	1622276	1658066	.	+	.	ID=Mmel_00009420-RA;Parent=Mmel_00009420;Name=Mmel_00009420-RA;Alias=augustus_masked-Scv2yLs_31-processed-gene-16.2-mRNA-1;_AED=0.21;_QI=0|0|0|0.92|1|1|13|0|733;_eAED=0.21;Note=Similar to ARHGEF38: Rho guanine nucleotide exchange factor 38 (Homo sapiens OX%3D9606);Dbxref=InterPro:IPR000219,InterPro:IPR001452,InterPro:IPR004148,PFAM:PF00621,PFAM:PF03114,PFAM:PF14604;Ontology_term=GO:0005089,GO:0005515,GO:0005737,GO:0035023;
Scv2yLs_31	maker	exon	1622276	1622459	.	+	.	ID=Mmel_00009420-RA:exon:249;Parent=Mmel_00009420-RA;
Scv2yLs_31	maker	exon	1633039	1633244	.	+	.	ID=Mmel_00009420-RA:exon:250;Parent=Mmel_00009420-RA;
Scv2yLs_31	maker	exon	1635697	1635820	.	+	.	ID=Mmel_00009420-RA:exon:251;Parent=Mmel_00009420-RA;
Scv2yLs_31	maker	exon	1640121	1640268	.	+	.	ID=Mmel_00009420-RA:exon:252;Parent=Mmel_00009420-RA;
Scv2yLs_31	maker	exon	1643284	1643301	.	+	.	ID=Mmel_00009420-RA:exon:253;Parent=Mmel_00009420-RA;
Scv2yLs_31	maker	exon	1647221	1647420	.	+	.	ID=Mmel_00009420-RA:exon:254;Parent=Mmel_00009420-RA;
Scv2yLs_31	maker	exon	1647911	1648044	.	+	.	ID=Mmel_00009420-RA:exon:255;Parent=Mmel_00009420-RA;
Scv2yLs_31	maker	exon	1649988	1650092	.	+	.	ID=Mmel_00009420-RA:exon:256;Parent=Mmel_00009420-RA;
Scv2yLs_31	maker	exon	1651253	1651375	.	+	.	ID=Mmel_00009420-RA:exon:257;Parent=Mmel_00009420-RA;
Scv2yLs_31	maker	exon	1653126	1653446	.	+	.	ID=Mmel_00009420-RA:exon:258;Parent=Mmel_00009420-RA;
Scv2yLs_31	maker	exon	1656521	1656719	.	+	.	ID=Mmel_00009420-RA:exon:259;Parent=Mmel_00009420-RA;
Scv2yLs_31	maker	exon	1656901	1657154	.	+	.	ID=Mmel_00009420-RA:exon:260;Parent=Mmel_00009420-RA;
Scv2yLs_31	maker	exon	1657881	1658066	.	+	.	ID=Mmel_00009420-RA:exon:261;Parent=Mmel_00009420-RA;
Scv2yLs_31	maker	CDS	1622276	1622459	.	+	0	ID=Mmel_00009420-RA:cds;Parent=Mmel_00009420-RA;
Scv2yLs_31	maker	CDS	1633039	1633244	.	+	2	ID=Mmel_00009420-RA:cds;Parent=Mmel_00009420-RA;
Scv2yLs_31	maker	CDS	1635697	1635820	.	+	0	ID=Mmel_00009420-RA:cds;Parent=Mmel_00009420-RA;
Scv2yLs_31	maker	CDS	1640121	1640268	.	+	2	ID=Mmel_00009420-RA:cds;Parent=Mmel_00009420-RA;
Scv2yLs_31	maker	CDS	1643284	1643301	.	+	1	ID=Mmel_00009420-RA:cds;Parent=Mmel_00009420-RA;
Scv2yLs_31	maker	CDS	1647221	1647420	.	+	1	ID=Mmel_00009420-RA:cds;Parent=Mmel_00009420-RA;
Scv2yLs_31	maker	CDS	1647911	1648044	.	+	2	ID=Mmel_00009420-RA:cds;Parent=Mmel_00009420-RA;
Scv2yLs_31	maker	CDS	1649988	1650092	.	+	0	ID=Mmel_00009420-RA:cds;Parent=Mmel_00009420-RA;
Scv2yLs_31	maker	CDS	1651253	1651375	.	+	0	ID=Mmel_00009420-RA:cds;Parent=Mmel_00009420-RA;
Scv2yLs_31	maker	CDS	1653126	1653446	.	+	0	ID=Mmel_00009420-RA:cds;Parent=Mmel_00009420-RA;
Scv2yLs_31	maker	CDS	1656521	1656719	.	+	0	ID=Mmel_00009420-RA:cds;Parent=Mmel_00009420-RA;
Scv2yLs_31	maker	CDS	1656901	1657154	.	+	2	ID=Mmel_00009420-RA:cds;Parent=Mmel_00009420-RA;
Scv2yLs_31	maker	CDS	1657881	1658066	.	+	0	ID=Mmel_00009420-RA:cds;Parent=Mmel_00009420-RA;
Scv2yLs_31	maker	gene	1664902	1675010	.	-	.	ID=Mmel_00009421;Name=Mmel_00009421;Alias=maker-Scv2yLs_31-snap-gene-16.13;Note=Similar to INTS12: Integrator complex subunit 12 (Bos taurus OX%3D9913);Dbxref=InterPro:IPR019787,PFAM:PF00628;
Scv2yLs_31	maker	mRNA	1664902	1675010	.	-	.	ID=Mmel_00009421-RA;Parent=Mmel_00009421;Name=Mmel_00009421-RA;Alias=maker-Scv2yLs_31-snap-gene-16.13-mRNA-1;_AED=0.25;_QI=8|0|0|1|0.8|1|6|0|355;_eAED=0.25;Note=Similar to INTS12: Integrator complex subunit 12 (Bos taurus OX%3D9913);Dbxref=InterPro:IPR019787,PFAM:PF00628;
Scv2yLs_31	maker	exon	1674847	1675010	.	-	.	ID=Mmel_00009421-RA:exon:267;Parent=Mmel_00009421-RA;
Scv2yLs_31	maker	exon	1672865	1673011	.	-	.	ID=Mmel_00009421-RA:exon:266;Parent=Mmel_00009421-RA;
Scv2yLs_31	maker	exon	1672164	1672351	.	-	.	ID=Mmel_00009421-RA:exon:265;Parent=Mmel_00009421-RA;
Scv2yLs_31	maker	exon	1668261	1668420	.	-	.	ID=Mmel_00009421-RA:exon:264;Parent=Mmel_00009421-RA;
Scv2yLs_31	maker	exon	1666843	1666995	.	-	.	ID=Mmel_00009421-RA:exon:263;Parent=Mmel_00009421-RA;
Scv2yLs_31	maker	exon	1664902	1665162	.	-	.	ID=Mmel_00009421-RA:exon:262;Parent=Mmel_00009421-RA;
Scv2yLs_31	maker	five_prime_UTR	1675003	1675010	.	-	.	ID=Mmel_00009421-RA:five_prime_utr;Parent=Mmel_00009421-RA;
Scv2yLs_31	maker	CDS	1674847	1675002	.	-	0	ID=Mmel_00009421-RA:cds;Parent=Mmel_00009421-RA;
Scv2yLs_31	maker	CDS	1672865	1673011	.	-	0	ID=Mmel_00009421-RA:cds;Parent=Mmel_00009421-RA;
Scv2yLs_31	maker	CDS	1672164	1672351	.	-	0	ID=Mmel_00009421-RA:cds;Parent=Mmel_00009421-RA;
Scv2yLs_31	maker	CDS	1668261	1668420	.	-	1	ID=Mmel_00009421-RA:cds;Parent=Mmel_00009421-RA;
Scv2yLs_31	maker	CDS	1666843	1666995	.	-	0	ID=Mmel_00009421-RA:cds;Parent=Mmel_00009421-RA;
Scv2yLs_31	maker	CDS	1664902	1665162	.	-	0	ID=Mmel_00009421-RA:cds;Parent=Mmel_00009421-RA;
Scv2yLs_31	maker	gene	1594908	1613201	.	-	.	ID=Mmel_00009419;Name=Mmel_00009419;Alias=maker-Scv2yLs_31-augustus-gene-16.19;Note=Similar to Ppa2: Inorganic pyrophosphatase 2%2C mitochondrial (Mus musculus OX%3D10090);Dbxref=InterPro:IPR008162,PFAM:PF00719;Ontology_term=GO:0000287,GO:0004427,GO:0005737,GO:0006796;
Scv2yLs_31	maker	mRNA	1594908	1613201	.	-	.	ID=Mmel_00009419-RA;Parent=Mmel_00009419;Name=Mmel_00009419-RA;Alias=maker-Scv2yLs_31-augustus-gene-16.19-mRNA-1;_AED=0.46;_QI=0|0.33|0.14|0.42|0.66|0.71|7|0|194;_eAED=0.46;Note=Similar to Ppa2: Inorganic pyrophosphatase 2%2C mitochondrial (Mus musculus OX%3D10090);Dbxref=InterPro:IPR008162,PFAM:PF00719;Ontology_term=GO:0000287,GO:0004427,GO:0005737,GO:0006796;
Scv2yLs_31	maker	exon	1613138	1613201	.	-	.	ID=Mmel_00009419-RA:exon:274;Parent=Mmel_00009419-RA;
Scv2yLs_31	maker	exon	1611426	1611490	.	-	.	ID=Mmel_00009419-RA:exon:273;Parent=Mmel_00009419-RA;
Scv2yLs_31	maker	exon	1609735	1609779	.	-	.	ID=Mmel_00009419-RA:exon:272;Parent=Mmel_00009419-RA;
Scv2yLs_31	maker	exon	1601380	1601433	.	-	.	ID=Mmel_00009419-RA:exon:271;Parent=Mmel_00009419-RA;
Scv2yLs_31	maker	exon	1598819	1598938	.	-	.	ID=Mmel_00009419-RA:exon:270;Parent=Mmel_00009419-RA;
Scv2yLs_31	maker	exon	1596339	1596425	.	-	.	ID=Mmel_00009419-RA:exon:269;Parent=Mmel_00009419-RA;
Scv2yLs_31	maker	exon	1594908	1595057	.	-	.	ID=Mmel_00009419-RA:exon:268;Parent=Mmel_00009419-RA;
Scv2yLs_31	maker	CDS	1613138	1613201	.	-	0	ID=Mmel_00009419-RA:cds;Parent=Mmel_00009419-RA;
Scv2yLs_31	maker	CDS	1611426	1611490	.	-	2	ID=Mmel_00009419-RA:cds;Parent=Mmel_00009419-RA;
Scv2yLs_31	maker	CDS	1609735	1609779	.	-	0	ID=Mmel_00009419-RA:cds;Parent=Mmel_00009419-RA;
Scv2yLs_31	maker	CDS	1601380	1601433	.	-	0	ID=Mmel_00009419-RA:cds;Parent=Mmel_00009419-RA;
Scv2yLs_31	maker	CDS	1598819	1598938	.	-	0	ID=Mmel_00009419-RA:cds;Parent=Mmel_00009419-RA;
Scv2yLs_31	maker	CDS	1596339	1596425	.	-	0	ID=Mmel_00009419-RA:cds;Parent=Mmel_00009419-RA;
Scv2yLs_31	maker	CDS	1594908	1595057	.	-	0	ID=Mmel_00009419-RA:cds;Parent=Mmel_00009419-RA;
Scv2yLs_31	maker	gene	1578553	1588601	.	-	.	ID=Mmel_00009418;Name=Mmel_00009418;Alias=maker-Scv2yLs_31-augustus-gene-16.18;Note=Similar to PPA2: Inorganic pyrophosphatase 2%2C mitochondrial (Homo sapiens OX%3D9606);Dbxref=InterPro:IPR008162,PFAM:PF00719;Ontology_term=GO:0000287,GO:0004427,GO:0005737,GO:0006796;
Scv2yLs_31	maker	mRNA	1578553	1588601	.	-	.	ID=Mmel_00009418-RA;Parent=Mmel_00009418;Name=Mmel_00009418-RA;Alias=maker-Scv2yLs_31-augustus-gene-16.18-mRNA-1;_AED=0.47;_QI=0|0.8|0.83|0.83|0.2|0.5|6|157|120;_eAED=0.47;Note=Similar to PPA2: Inorganic pyrophosphatase 2%2C mitochondrial (Homo sapiens OX%3D9606);Dbxref=InterPro:IPR008162,PFAM:PF00719;Ontology_term=GO:0000287,GO:0004427,GO:0005737,GO:0006796;
Scv2yLs_31	maker	exon	1578553	1578738	.	-	.	ID=Mmel_00009418-RA:exon:280;Parent=Mmel_00009418-RA;
Scv2yLs_31	maker	exon	1579792	1579831	.	-	.	ID=Mmel_00009418-RA:exon:279;Parent=Mmel_00009418-RA;
Scv2yLs_31	maker	exon	1584292	1584361	.	-	.	ID=Mmel_00009418-RA:exon:278;Parent=Mmel_00009418-RA;
Scv2yLs_31	maker	exon	1585410	1585495	.	-	.	ID=Mmel_00009418-RA:exon:277;Parent=Mmel_00009418-RA;
Scv2yLs_31	maker	exon	1587241	1587368	.	-	.	ID=Mmel_00009418-RA:exon:276;Parent=Mmel_00009418-RA;
Scv2yLs_31	maker	exon	1588592	1588601	.	-	.	ID=Mmel_00009418-RA:exon:275;Parent=Mmel_00009418-RA;
Scv2yLs_31	maker	CDS	1588592	1588601	.	-	0	ID=Mmel_00009418-RA:cds;Parent=Mmel_00009418-RA;
Scv2yLs_31	maker	CDS	1587241	1587368	.	-	2	ID=Mmel_00009418-RA:cds;Parent=Mmel_00009418-RA;
Scv2yLs_31	maker	CDS	1585410	1585495	.	-	0	ID=Mmel_00009418-RA:cds;Parent=Mmel_00009418-RA;
Scv2yLs_31	maker	CDS	1584292	1584361	.	-	1	ID=Mmel_00009418-RA:cds;Parent=Mmel_00009418-RA;
Scv2yLs_31	maker	CDS	1579792	1579831	.	-	0	ID=Mmel_00009418-RA:cds;Parent=Mmel_00009418-RA;
Scv2yLs_31	maker	CDS	1578710	1578738	.	-	2	ID=Mmel_00009418-RA:cds;Parent=Mmel_00009418-RA;
Scv2yLs_31	maker	three_prime_UTR	1578553	1578709	.	-	.	ID=Mmel_00009418-RA:three_prime_utr;Parent=Mmel_00009418-RA;
Scv2yLs_2487	maker	gene	4392	5367	.	+	.	ID=Mmel_00014531;Name=Mmel_00014531;Alias=maker-Scv2yLs_2487-snap-gene-0.2;Note=Protein of unknown function;Dbxref=InterPro:IPR001323,PFAM:PF00758;Ontology_term=GO:0005179,GO:0005576;
Scv2yLs_2487	maker	mRNA	4392	5367	.	+	.	ID=Mmel_00014531-RA;Parent=Mmel_00014531;Name=Mmel_00014531-RA;Alias=maker-Scv2yLs_2487-snap-gene-0.2-mRNA-1;_AED=0.26;_QI=0|0|0|1|1|1|4|0|196;_eAED=0.26;Note=Protein of unknown function;Dbxref=InterPro:IPR001323,PFAM:PF00758;Ontology_term=GO:0005179,GO:0005576;
Scv2yLs_2487	maker	exon	4392	4547	.	+	.	ID=Mmel_00014531-RA:exon:1669;Parent=Mmel_00014531-RA;
Scv2yLs_2487	maker	exon	4631	4717	.	+	.	ID=Mmel_00014531-RA:exon:1670;Parent=Mmel_00014531-RA;
Scv2yLs_2487	maker	exon	4923	5087	.	+	.	ID=Mmel_00014531-RA:exon:1671;Parent=Mmel_00014531-RA;
Scv2yLs_2487	maker	exon	5185	5367	.	+	.	ID=Mmel_00014531-RA:exon:1672;Parent=Mmel_00014531-RA;
Scv2yLs_2487	maker	CDS	4392	4547	.	+	0	ID=Mmel_00014531-RA:cds;Parent=Mmel_00014531-RA;
Scv2yLs_2487	maker	CDS	4631	4717	.	+	0	ID=Mmel_00014531-RA:cds;Parent=Mmel_00014531-RA;
Scv2yLs_2487	maker	CDS	4923	5087	.	+	0	ID=Mmel_00014531-RA:cds;Parent=Mmel_00014531-RA;
Scv2yLs_2487	maker	CDS	5185	5367	.	+	0	ID=Mmel_00014531-RA:cds;Parent=Mmel_00014531-RA;
Scv2yLs_2487	maker	gene	5945	8177	.	-	.	ID=Mmel_00014532;Name=Mmel_00014532;Alias=snap_masked-Scv2yLs_2487-processed-gene-0.6;Note=Similar to Polr2h: DNA-directed RNA polymerases I%2C II%2C and III subunit RPABC3 (Mus musculus OX%3D10090);Dbxref=InterPro:IPR005570,PFAM:PF03870;Ontology_term=GO:0006351;
Scv2yLs_2487	maker	mRNA	5945	8177	.	-	.	ID=Mmel_00014532-RA;Parent=Mmel_00014532;Name=Mmel_00014532-RA;Alias=snap_masked-Scv2yLs_2487-processed-gene-0.6-mRNA-1;_AED=0.10;_QI=58|1|1|1|0.5|0.6|5|307|114;_eAED=0.10;Note=Similar to Polr2h: DNA-directed RNA polymerases I%2C II%2C and III subunit RPABC3 (Mus musculus OX%3D10090);Dbxref=InterPro:IPR005570,PFAM:PF03870;Ontology_term=GO:0006351;
Scv2yLs_2487	maker	exon	5945	6369	.	-	.	ID=Mmel_00014532-RA:exon:1677;Parent=Mmel_00014532-RA;
Scv2yLs_2487	maker	exon	6487	6570	.	-	.	ID=Mmel_00014532-RA:exon:1676;Parent=Mmel_00014532-RA;
Scv2yLs_2487	maker	exon	6936	7029	.	-	.	ID=Mmel_00014532-RA:exon:1675;Parent=Mmel_00014532-RA;
Scv2yLs_2487	maker	exon	7719	7802	.	-	.	ID=Mmel_00014532-RA:exon:1674;Parent=Mmel_00014532-RA;
Scv2yLs_2487	maker	exon	8155	8177	.	-	.	ID=Mmel_00014532-RA:exon:1673;Parent=Mmel_00014532-RA;
Scv2yLs_2487	maker	five_prime_UTR	8155	8177	.	-	.	ID=Mmel_00014532-RA:five_prime_utr;Parent=Mmel_00014532-RA;
Scv2yLs_2487	maker	five_prime_UTR	7768	7802	.	-	.	ID=Mmel_00014532-RA:five_prime_utr;Parent=Mmel_00014532-RA;
Scv2yLs_2487	maker	CDS	7719	7767	.	-	0	ID=Mmel_00014532-RA:cds;Parent=Mmel_00014532-RA;
Scv2yLs_2487	maker	CDS	6936	7029	.	-	2	ID=Mmel_00014532-RA:cds;Parent=Mmel_00014532-RA;
Scv2yLs_2487	maker	CDS	6487	6570	.	-	1	ID=Mmel_00014532-RA:cds;Parent=Mmel_00014532-RA;
Scv2yLs_2487	maker	CDS	6252	6369	.	-	1	ID=Mmel_00014532-RA:cds;Parent=Mmel_00014532-RA;
Scv2yLs_2487	maker	three_prime_UTR	5945	6251	.	-	.	ID=Mmel_00014532-RA:three_prime_utr;Parent=Mmel_00014532-RA;
Scv2yLs_1663	maker	gene	6763	20387	.	+	.	ID=Mmel_00014336;Name=Mmel_00014336;Alias=maker-Scv2yLs_1663-snap-gene-0.6;Note=Similar to Chd5: Chromodomain-helicase-DNA-binding protein 5 (Mus musculus OX%3D10090);Dbxref=InterPro:IPR000330,InterPro:IPR001650,InterPro:IPR009462,InterPro:IPR009463,InterPro:IPR012957,InterPro:IPR019787,InterPro:IPR023780,PFAM:PF00176,PFAM:PF00271,PFAM:PF00385,PFAM:PF00628,PFAM:PF06461,PFAM:PF06465,PFAM:PF08074;Ontology_term=GO:0005524;
Scv2yLs_1663	maker	mRNA	6763	20387	.	+	.	ID=Mmel_00014336-RA;Parent=Mmel_00014336;Name=Mmel_00014336-RA;Alias=maker-Scv2yLs_1663-snap-gene-0.6-mRNA-1;_AED=0.17;_QI=0|0|0|0.87|0.7|0.67|31|0|1493;_eAED=0.19;Note=Similar to Chd5: Chromodomain-helicase-DNA-binding protein 5 (Mus musculus OX%3D10090);Dbxref=InterPro:IPR000330,InterPro:IPR001650,InterPro:IPR009462,InterPro:IPR009463,InterPro:IPR012957,InterPro:IPR019787,InterPro:IPR023780,PFAM:PF00176,PFAM:PF00271,PFAM:PF00385,PFAM:PF00628,PFAM:PF06461,PFAM:PF06465,PFAM:PF08074;Ontology_term=GO:0005524;
Scv2yLs_1663	maker	exon	6763	6783	.	+	.	ID=Mmel_00014336-RA:exon:342;Parent=Mmel_00014336-RA;
Scv2yLs_1663	maker	exon	6878	7153	.	+	.	ID=Mmel_00014336-RA:exon:343;Parent=Mmel_00014336-RA;
Scv2yLs_1663	maker	exon	7203	7419	.	+	.	ID=Mmel_00014336-RA:exon:344;Parent=Mmel_00014336-RA;
Scv2yLs_1663	maker	exon	7841	7863	.	+	.	ID=Mmel_00014336-RA:exon:345;Parent=Mmel_00014336-RA;
Scv2yLs_1663	maker	exon	7883	8022	.	+	.	ID=Mmel_00014336-RA:exon:346;Parent=Mmel_00014336-RA;
Scv2yLs_1663	maker	exon	9141	9272	.	+	.	ID=Mmel_00014336-RA:exon:347;Parent=Mmel_00014336-RA;
Scv2yLs_1663	maker	exon	9756	9864	.	+	.	ID=Mmel_00014336-RA:exon:348;Parent=Mmel_00014336-RA;
Scv2yLs_1663	maker	exon	10135	10326	.	+	.	ID=Mmel_00014336-RA:exon:349;Parent=Mmel_00014336-RA;
Scv2yLs_1663	maker	exon	10668	10853	.	+	.	ID=Mmel_00014336-RA:exon:350;Parent=Mmel_00014336-RA;
Scv2yLs_1663	maker	exon	11602	11739	.	+	.	ID=Mmel_00014336-RA:exon:351;Parent=Mmel_00014336-RA;
Scv2yLs_1663	maker	exon	12124	12245	.	+	.	ID=Mmel_00014336-RA:exon:352;Parent=Mmel_00014336-RA;
Scv2yLs_1663	maker	exon	12543	12756	.	+	.	ID=Mmel_00014336-RA:exon:353;Parent=Mmel_00014336-RA;
Scv2yLs_1663	maker	exon	12907	13074	.	+	.	ID=Mmel_00014336-RA:exon:354;Parent=Mmel_00014336-RA;
Scv2yLs_1663	maker	exon	13528	13645	.	+	.	ID=Mmel_00014336-RA:exon:355;Parent=Mmel_00014336-RA;
Scv2yLs_1663	maker	exon	14085	14240	.	+	.	ID=Mmel_00014336-RA:exon:356;Parent=Mmel_00014336-RA;
Scv2yLs_1663	maker	exon	14435	14755	.	+	.	ID=Mmel_00014336-RA:exon:357;Parent=Mmel_00014336-RA;
Scv2yLs_1663	maker	exon	15043	15168	.	+	.	ID=Mmel_00014336-RA:exon:358;Parent=Mmel_00014336-RA;
Scv2yLs_1663	maker	exon	15280	15452	.	+	.	ID=Mmel_00014336-RA:exon:359;Parent=Mmel_00014336-RA;
Scv2yLs_1663	maker	exon	15594	15768	.	+	.	ID=Mmel_00014336-RA:exon:360;Parent=Mmel_00014336-RA;
Scv2yLs_1663	maker	exon	16182	16274	.	+	.	ID=Mmel_00014336-RA:exon:361;Parent=Mmel_00014336-RA;
Scv2yLs_1663	maker	exon	16669	16757	.	+	.	ID=Mmel_00014336-RA:exon:362;Parent=Mmel_00014336-RA;
Scv2yLs_1663	maker	exon	16905	17038	.	+	.	ID=Mmel_00014336-RA:exon:363;Parent=Mmel_00014336-RA;
Scv2yLs_1663	maker	exon	17245	17393	.	+	.	ID=Mmel_00014336-RA:exon:364;Parent=Mmel_00014336-RA;
Scv2yLs_1663	maker	exon	17732	17919	.	+	.	ID=Mmel_00014336-RA:exon:365;Parent=Mmel_00014336-RA;
Scv2yLs_1663	maker	exon	18028	18154	.	+	.	ID=Mmel_00014336-RA:exon:366;Parent=Mmel_00014336-RA;
Scv2yLs_1663	maker	exon	18475	18564	.	+	.	ID=Mmel_00014336-RA:exon:367;Parent=Mmel_00014336-RA;
Scv2yLs_1663	maker	exon	18852	18992	.	+	.	ID=Mmel_00014336-RA:exon:368;Parent=Mmel_00014336-RA;
Scv2yLs_1663	maker	exon	19243	19351	.	+	.	ID=Mmel_00014336-RA:exon:369;Parent=Mmel_00014336-RA;
Scv2yLs_1663	maker	exon	19522	19590	.	+	.	ID=Mmel_00014336-RA:exon:370;Parent=Mmel_00014336-RA;
Scv2yLs_1663	maker	exon	19951	20072	.	+	.	ID=Mmel_00014336-RA:exon:371;Parent=Mmel_00014336-RA;
Scv2yLs_1663	maker	exon	20227	20387	.	+	.	ID=Mmel_00014336-RA:exon:372;Parent=Mmel_00014336-RA;
Scv2yLs_1663	maker	CDS	6763	6783	.	+	0	ID=Mmel_00014336-RA:cds;Parent=Mmel_00014336-RA;
Scv2yLs_1663	maker	CDS	6878	7153	.	+	0	ID=Mmel_00014336-RA:cds;Parent=Mmel_00014336-RA;
Scv2yLs_1663	maker	CDS	7203	7419	.	+	0	ID=Mmel_00014336-RA:cds;Parent=Mmel_00014336-RA;
Scv2yLs_1663	maker	CDS	7841	7863	.	+	2	ID=Mmel_00014336-RA:cds;Parent=Mmel_00014336-RA;
Scv2yLs_1663	maker	CDS	7883	8022	.	+	0	ID=Mmel_00014336-RA:cds;Parent=Mmel_00014336-RA;
Scv2yLs_1663	maker	CDS	9141	9272	.	+	1	ID=Mmel_00014336-RA:cds;Parent=Mmel_00014336-RA;
Scv2yLs_1663	maker	CDS	9756	9864	.	+	1	ID=Mmel_00014336-RA:cds;Parent=Mmel_00014336-RA;
Scv2yLs_1663	maker	CDS	10135	10326	.	+	0	ID=Mmel_00014336-RA:cds;Parent=Mmel_00014336-RA;
Scv2yLs_1663	maker	CDS	10668	10853	.	+	0	ID=Mmel_00014336-RA:cds;Parent=Mmel_00014336-RA;
Scv2yLs_1663	maker	CDS	11602	11739	.	+	0	ID=Mmel_00014336-RA:cds;Parent=Mmel_00014336-RA;
Scv2yLs_1663	maker	CDS	12124	12245	.	+	0	ID=Mmel_00014336-RA:cds;Parent=Mmel_00014336-RA;
Scv2yLs_1663	maker	CDS	12543	12756	.	+	1	ID=Mmel_00014336-RA:cds;Parent=Mmel_00014336-RA;
Scv2yLs_1663	maker	CDS	12907	13074	.	+	0	ID=Mmel_00014336-RA:cds;Parent=Mmel_00014336-RA;
Scv2yLs_1663	maker	CDS	13528	13645	.	+	0	ID=Mmel_00014336-RA:cds;Parent=Mmel_00014336-RA;
Scv2yLs_1663	maker	CDS	14085	14240	.	+	2	ID=Mmel_00014336-RA:cds;Parent=Mmel_00014336-RA;
Scv2yLs_1663	maker	CDS	14435	14755	.	+	2	ID=Mmel_00014336-RA:cds;Parent=Mmel_00014336-RA;
Scv2yLs_1663	maker	CDS	15043	15168	.	+	2	ID=Mmel_00014336-RA:cds;Parent=Mmel_00014336-RA;
Scv2yLs_1663	maker	CDS	15280	15452	.	+	2	ID=Mmel_00014336-RA:cds;Parent=Mmel_00014336-RA;
Scv2yLs_1663	maker	CDS	15594	15768	.	+	0	ID=Mmel_00014336-RA:cds;Parent=Mmel_00014336-RA;
Scv2yLs_1663	maker	CDS	16182	16274	.	+	2	ID=Mmel_00014336-RA:cds;Parent=Mmel_00014336-RA;
Scv2yLs_1663	maker	CDS	16669	16757	.	+	2	ID=Mmel_00014336-RA:cds;Parent=Mmel_00014336-RA;
Scv2yLs_1663	maker	CDS	16905	17038	.	+	0	ID=Mmel_00014336-RA:cds;Parent=Mmel_00014336-RA;
Scv2yLs_1663	maker	CDS	17245	17393	.	+	1	ID=Mmel_00014336-RA:cds;Parent=Mmel_00014336-RA;
Scv2yLs_1663	maker	CDS	17732	17919	.	+	2	ID=Mmel_00014336-RA:cds;Parent=Mmel_00014336-RA;
Scv2yLs_1663	maker	CDS	18028	18154	.	+	0	ID=Mmel_00014336-RA:cds;Parent=Mmel_00014336-RA;
Scv2yLs_1663	maker	CDS	18475	18564	.	+	2	ID=Mmel_00014336-RA:cds;Parent=Mmel_00014336-RA;
Scv2yLs_1663	maker	CDS	18852	18992	.	+	2	ID=Mmel_00014336-RA:cds;Parent=Mmel_00014336-RA;
Scv2yLs_1663	maker	CDS	19243	19351	.	+	2	ID=Mmel_00014336-RA:cds;Parent=Mmel_00014336-RA;
Scv2yLs_1663	maker	CDS	19522	19590	.	+	1	ID=Mmel_00014336-RA:cds;Parent=Mmel_00014336-RA;
Scv2yLs_1663	maker	CDS	19951	20072	.	+	1	ID=Mmel_00014336-RA:cds;Parent=Mmel_00014336-RA;
Scv2yLs_1663	maker	CDS	20227	20387	.	+	2	ID=Mmel_00014336-RA:cds;Parent=Mmel_00014336-RA;
Scv2yLs_1663	maker	gene	249	377	.	+	.	ID=Mmel_00014335;Name=Mmel_00014335;Alias=augustus_masked-Scv2yLs_1663-processed-gene-0.7;Note=Similar to RPL22: 60S ribosomal protein L22 (Sus scrofa OX%3D9823);Dbxref=InterPro:IPR002671,PFAM:PF01776;Ontology_term=GO:0003735,GO:0005622,GO:0005840,GO:0006412;
Scv2yLs_1663	maker	mRNA	249	377	.	+	.	ID=Mmel_00014335-RA;Parent=Mmel_00014335;Name=Mmel_00014335-RA;Alias=augustus_masked-Scv2yLs_1663-processed-gene-0.7-mRNA-1;_AED=0.24;_QI=0|-1|0|1|-1|1|1|0|42;_eAED=0.26;Note=Similar to RPL22: 60S ribosomal protein L22 (Sus scrofa OX%3D9823);Dbxref=InterPro:IPR002671,PFAM:PF01776;Ontology_term=GO:0003735,GO:0005622,GO:0005840,GO:0006412;
Scv2yLs_1663	maker	exon	249	377	.	+	.	ID=Mmel_00014335-RA:exon:373;Parent=Mmel_00014335-RA;
Scv2yLs_1663	maker	CDS	249	377	.	+	0	ID=Mmel_00014335-RA:cds;Parent=Mmel_00014335-RA;
Scv2yLs_11058	maker	gene	2	1444	.	-	.	ID=Mmel_00015103;Name=Mmel_00015103;Alias=maker-Scv2yLs_11058-augustus-gene-0.0;Note=Similar to UBA1: Ubiquitin-like modifier-activating enzyme 1 (Oryctolagus cuniculus OX%3D9986);Dbxref=InterPro:IPR000594,PFAM:PF00899;Ontology_term=GO:0008641;
Scv2yLs_11058	maker	mRNA	2	1444	.	-	.	ID=Mmel_00015103-RA;Parent=Mmel_00015103;Name=Mmel_00015103-RA;Alias=maker-Scv2yLs_11058-augustus-gene-0.0-mRNA-1;_AED=0.17;_QI=0|0|0|0.5|1|1|2|0|76;_eAED=0.17;Note=Similar to UBA1: Ubiquitin-like modifier-activating enzyme 1 (Oryctolagus cuniculus OX%3D9986);Dbxref=InterPro:IPR000594,PFAM:PF00899;Ontology_term=GO:0008641;
Scv2yLs_11058	maker	exon	1389	1444	.	-	.	ID=Mmel_00015103-RA:exon:304;Parent=Mmel_00015103-RA;
Scv2yLs_11058	maker	exon	2	173	.	-	.	ID=Mmel_00015103-RA:exon:303;Parent=Mmel_00015103-RA;
Scv2yLs_11058	maker	CDS	1389	1444	.	-	0	ID=Mmel_00015103-RA:cds;Parent=Mmel_00015103-RA;
Scv2yLs_11058	maker	CDS	2	173	.	-	1	ID=Mmel_00015103-RA:cds;Parent=Mmel_00015103-RA;
Scv2yLs_7389	maker	gene	17918	44747	.	+	.	ID=Mmel_00013679;Name=Mmel_00013679;Alias=maker-Scv2yLs_7389-augustus-gene-0.5;Note=Similar to TEX11: Testis-expressed protein 11 (Homo sapiens OX%3D9606);Dbxref=InterPro:IPR013940,PFAM:PF08631;Ontology_term=GO:0051321;
Scv2yLs_7389	maker	mRNA	17918	44747	.	+	.	ID=Mmel_00013679-RA;Parent=Mmel_00013679;Name=Mmel_00013679-RA;Alias=maker-Scv2yLs_7389-augustus-gene-0.5-mRNA-1;_AED=0.19;_QI=0|0|0|0.92|1|1|28|0|871;_eAED=0.19;Note=Similar to TEX11: Testis-expressed protein 11 (Homo sapiens OX%3D9606);Dbxref=InterPro:IPR013940,PFAM:PF08631;Ontology_term=GO:0051321;
Scv2yLs_7389	maker	exon	17918	17935	.	+	.	ID=Mmel_00013679-RA:exon:2933;Parent=Mmel_00013679-RA;
Scv2yLs_7389	maker	exon	20068	20152	.	+	.	ID=Mmel_00013679-RA:exon:2934;Parent=Mmel_00013679-RA;
Scv2yLs_7389	maker	exon	21335	21414	.	+	.	ID=Mmel_00013679-RA:exon:2935;Parent=Mmel_00013679-RA;
Scv2yLs_7389	maker	exon	22247	22327	.	+	.	ID=Mmel_00013679-RA:exon:2936;Parent=Mmel_00013679-RA;
Scv2yLs_7389	maker	exon	22410	22529	.	+	.	ID=Mmel_00013679-RA:exon:2937;Parent=Mmel_00013679-RA;
Scv2yLs_7389	maker	exon	23461	23541	.	+	.	ID=Mmel_00013679-RA:exon:2938;Parent=Mmel_00013679-RA;
Scv2yLs_7389	maker	exon	25733	25818	.	+	.	ID=Mmel_00013679-RA:exon:2939;Parent=Mmel_00013679-RA;
Scv2yLs_7389	maker	exon	27170	27227	.	+	.	ID=Mmel_00013679-RA:exon:2940;Parent=Mmel_00013679-RA;
Scv2yLs_7389	maker	exon	27995	28090	.	+	.	ID=Mmel_00013679-RA:exon:2941;Parent=Mmel_00013679-RA;
Scv2yLs_7389	maker	exon	29525	29606	.	+	.	ID=Mmel_00013679-RA:exon:2942;Parent=Mmel_00013679-RA;
Scv2yLs_7389	maker	exon	31287	31365	.	+	.	ID=Mmel_00013679-RA:exon:2943;Parent=Mmel_00013679-RA;
Scv2yLs_7389	maker	exon	32045	32196	.	+	.	ID=Mmel_00013679-RA:exon:2944;Parent=Mmel_00013679-RA;
Scv2yLs_7389	maker	exon	32920	33005	.	+	.	ID=Mmel_00013679-RA:exon:2945;Parent=Mmel_00013679-RA;
Scv2yLs_7389	maker	exon	33899	34036	.	+	.	ID=Mmel_00013679-RA:exon:2946;Parent=Mmel_00013679-RA;
Scv2yLs_7389	maker	exon	34324	34426	.	+	.	ID=Mmel_00013679-RA:exon:2947;Parent=Mmel_00013679-RA;
Scv2yLs_7389	maker	exon	35520	35644	.	+	.	ID=Mmel_00013679-RA:exon:2948;Parent=Mmel_00013679-RA;
Scv2yLs_7389	maker	exon	36400	36485	.	+	.	ID=Mmel_00013679-RA:exon:2949;Parent=Mmel_00013679-RA;
Scv2yLs_7389	maker	exon	36613	36666	.	+	.	ID=Mmel_00013679-RA:exon:2950;Parent=Mmel_00013679-RA;
Scv2yLs_7389	maker	exon	37117	37157	.	+	.	ID=Mmel_00013679-RA:exon:2951;Parent=Mmel_00013679-RA;
Scv2yLs_7389	maker	exon	37725	37811	.	+	.	ID=Mmel_00013679-RA:exon:2952;Parent=Mmel_00013679-RA;
Scv2yLs_7389	maker	exon	38889	38959	.	+	.	ID=Mmel_00013679-RA:exon:2953;Parent=Mmel_00013679-RA;
Scv2yLs_7389	maker	exon	39507	39623	.	+	.	ID=Mmel_00013679-RA:exon:2954;Parent=Mmel_00013679-RA;
Scv2yLs_7389	maker	exon	40416	40488	.	+	.	ID=Mmel_00013679-RA:exon:2955;Parent=Mmel_00013679-RA;
Scv2yLs_7389	maker	exon	40864	41013	.	+	.	ID=Mmel_00013679-RA:exon:2956;Parent=Mmel_00013679-RA;
Scv2yLs_7389	maker	exon	42011	42119	.	+	.	ID=Mmel_00013679-RA:exon:2957;Parent=Mmel_00013679-RA;
Scv2yLs_7389	maker	exon	43007	43127	.	+	.	ID=Mmel_00013679-RA:exon:2958;Parent=Mmel_00013679-RA;
Scv2yLs_7389	maker	exon	43482	43646	.	+	.	ID=Mmel_00013679-RA:exon:2959;Parent=Mmel_00013679-RA;
Scv2yLs_7389	maker	exon	44676	44747	.	+	.	ID=Mmel_00013679-RA:exon:2960;Parent=Mmel_00013679-RA;
Scv2yLs_7389	maker	CDS	17918	17935	.	+	0	ID=Mmel_00013679-RA:cds;Parent=Mmel_00013679-RA;
Scv2yLs_7389	maker	CDS	20068	20152	.	+	0	ID=Mmel_00013679-RA:cds;Parent=Mmel_00013679-RA;
Scv2yLs_7389	maker	CDS	21335	21414	.	+	2	ID=Mmel_00013679-RA:cds;Parent=Mmel_00013679-RA;
Scv2yLs_7389	maker	CDS	22247	22327	.	+	0	ID=Mmel_00013679-RA:cds;Parent=Mmel_00013679-RA;
Scv2yLs_7389	maker	CDS	22410	22529	.	+	0	ID=Mmel_00013679-RA:cds;Parent=Mmel_00013679-RA;
Scv2yLs_7389	maker	CDS	23461	23541	.	+	0	ID=Mmel_00013679-RA:cds;Parent=Mmel_00013679-RA;
Scv2yLs_7389	maker	CDS	25733	25818	.	+	0	ID=Mmel_00013679-RA:cds;Parent=Mmel_00013679-RA;
Scv2yLs_7389	maker	CDS	27170	27227	.	+	1	ID=Mmel_00013679-RA:cds;Parent=Mmel_00013679-RA;
Scv2yLs_7389	maker	CDS	27995	28090	.	+	0	ID=Mmel_00013679-RA:cds;Parent=Mmel_00013679-RA;
Scv2yLs_7389	maker	CDS	29525	29606	.	+	0	ID=Mmel_00013679-RA:cds;Parent=Mmel_00013679-RA;
Scv2yLs_7389	maker	CDS	31287	31365	.	+	2	ID=Mmel_00013679-RA:cds;Parent=Mmel_00013679-RA;
Scv2yLs_7389	maker	CDS	32045	32196	.	+	1	ID=Mmel_00013679-RA:cds;Parent=Mmel_00013679-RA;
Scv2yLs_7389	maker	CDS	32920	33005	.	+	2	ID=Mmel_00013679-RA:cds;Parent=Mmel_00013679-RA;
Scv2yLs_7389	maker	CDS	33899	34036	.	+	0	ID=Mmel_00013679-RA:cds;Parent=Mmel_00013679-RA;
Scv2yLs_7389	maker	CDS	34324	34426	.	+	0	ID=Mmel_00013679-RA:cds;Parent=Mmel_00013679-RA;
Scv2yLs_7389	maker	CDS	35520	35644	.	+	2	ID=Mmel_00013679-RA:cds;Parent=Mmel_00013679-RA;
Scv2yLs_7389	maker	CDS	36400	36485	.	+	0	ID=Mmel_00013679-RA:cds;Parent=Mmel_00013679-RA;
Scv2yLs_7389	maker	CDS	36613	36666	.	+	1	ID=Mmel_00013679-RA:cds;Parent=Mmel_00013679-RA;
Scv2yLs_7389	maker	CDS	37117	37157	.	+	1	ID=Mmel_00013679-RA:cds;Parent=Mmel_00013679-RA;
Scv2yLs_7389	maker	CDS	37725	37811	.	+	2	ID=Mmel_00013679-RA:cds;Parent=Mmel_00013679-RA;
Scv2yLs_7389	maker	CDS	38889	38959	.	+	2	ID=Mmel_00013679-RA:cds;Parent=Mmel_00013679-RA;
Scv2yLs_7389	maker	CDS	39507	39623	.	+	0	ID=Mmel_00013679-RA:cds;Parent=Mmel_00013679-RA;
Scv2yLs_7389	maker	CDS	40416	40488	.	+	0	ID=Mmel_00013679-RA:cds;Parent=Mmel_00013679-RA;
Scv2yLs_7389	maker	CDS	40864	41013	.	+	2	ID=Mmel_00013679-RA:cds;Parent=Mmel_00013679-RA;
Scv2yLs_7389	maker	CDS	42011	42119	.	+	2	ID=Mmel_00013679-RA:cds;Parent=Mmel_00013679-RA;
Scv2yLs_7389	maker	CDS	43007	43127	.	+	1	ID=Mmel_00013679-RA:cds;Parent=Mmel_00013679-RA;
Scv2yLs_7389	maker	CDS	43482	43646	.	+	0	ID=Mmel_00013679-RA:cds;Parent=Mmel_00013679-RA;
Scv2yLs_7389	maker	CDS	44676	44747	.	+	0	ID=Mmel_00013679-RA:cds;Parent=Mmel_00013679-RA;
Scv2yLs_7389	maker	gene	1479	6542	.	+	.	ID=Mmel_00013676;Name=Mmel_00013676;Alias=maker-Scv2yLs_7389-augustus-gene-0.4;Note=Similar to SLC7A1: High affinity cationic amino acid transporter 1 (Homo sapiens OX%3D9606);Dbxref=InterPro:IPR002293,InterPro:IPR029485,PFAM:PF13520,PFAM:PF13906;Ontology_term=GO:0016020,GO:0022857,GO:0055085;
Scv2yLs_7389	maker	mRNA	1479	6542	.	+	.	ID=Mmel_00013676-RA;Parent=Mmel_00013676;Name=Mmel_00013676-RA;Alias=maker-Scv2yLs_7389-augustus-gene-0.4-mRNA-1;_AED=0.31;_QI=0|0|0|1|1|1|10|0|654;_eAED=0.35;Note=Similar to SLC7A1: High affinity cationic amino acid transporter 1 (Homo sapiens OX%3D9606);Dbxref=InterPro:IPR002293,InterPro:IPR029485,PFAM:PF13520,PFAM:PF13906;Ontology_term=GO:0016020,GO:0022857,GO:0055085;
Scv2yLs_7389	maker	exon	1479	1848	.	+	.	ID=Mmel_00013676-RA:exon:2961;Parent=Mmel_00013676-RA;
Scv2yLs_7389	maker	exon	2022	2180	.	+	.	ID=Mmel_00013676-RA:exon:2962;Parent=Mmel_00013676-RA;
Scv2yLs_7389	maker	exon	2269	2446	.	+	.	ID=Mmel_00013676-RA:exon:2963;Parent=Mmel_00013676-RA;
Scv2yLs_7389	maker	exon	2538	2650	.	+	.	ID=Mmel_00013676-RA:exon:2964;Parent=Mmel_00013676-RA;
Scv2yLs_7389	maker	exon	3513	3735	.	+	.	ID=Mmel_00013676-RA:exon:2965;Parent=Mmel_00013676-RA;
Scv2yLs_7389	maker	exon	3914	4034	.	+	.	ID=Mmel_00013676-RA:exon:2966;Parent=Mmel_00013676-RA;
Scv2yLs_7389	maker	exon	4578	4651	.	+	.	ID=Mmel_00013676-RA:exon:2967;Parent=Mmel_00013676-RA;
Scv2yLs_7389	maker	exon	4937	5148	.	+	.	ID=Mmel_00013676-RA:exon:2968;Parent=Mmel_00013676-RA;
Scv2yLs_7389	maker	exon	5763	5929	.	+	.	ID=Mmel_00013676-RA:exon:2969;Parent=Mmel_00013676-RA;
Scv2yLs_7389	maker	exon	6195	6542	.	+	.	ID=Mmel_00013676-RA:exon:2970;Parent=Mmel_00013676-RA;
Scv2yLs_7389	maker	CDS	1479	1848	.	+	0	ID=Mmel_00013676-RA:cds;Parent=Mmel_00013676-RA;
Scv2yLs_7389	maker	CDS	2022	2180	.	+	2	ID=Mmel_00013676-RA:cds;Parent=Mmel_00013676-RA;
Scv2yLs_7389	maker	CDS	2269	2446	.	+	2	ID=Mmel_00013676-RA:cds;Parent=Mmel_00013676-RA;
Scv2yLs_7389	maker	CDS	2538	2650	.	+	1	ID=Mmel_00013676-RA:cds;Parent=Mmel_00013676-RA;
Scv2yLs_7389	maker	CDS	3513	3735	.	+	2	ID=Mmel_00013676-RA:cds;Parent=Mmel_00013676-RA;
Scv2yLs_7389	maker	CDS	3914	4034	.	+	1	ID=Mmel_00013676-RA:cds;Parent=Mmel_00013676-RA;
Scv2yLs_7389	maker	CDS	4578	4651	.	+	0	ID=Mmel_00013676-RA:cds;Parent=Mmel_00013676-RA;
Scv2yLs_7389	maker	CDS	4937	5148	.	+	1	ID=Mmel_00013676-RA:cds;Parent=Mmel_00013676-RA;
Scv2yLs_7389	maker	CDS	5763	5929	.	+	2	ID=Mmel_00013676-RA:cds;Parent=Mmel_00013676-RA;
Scv2yLs_7389	maker	CDS	6195	6542	.	+	0	ID=Mmel_00013676-RA:cds;Parent=Mmel_00013676-RA;
Scv2yLs_7389	maker	gene	7182	7960	.	+	.	ID=Mmel_00013677;Name=Mmel_00013677;Alias=snap_masked-Scv2yLs_7389-processed-gene-0.16;Note=Protein of unknown function;
Scv2yLs_7389	maker	mRNA	7182	7960	.	+	.	ID=Mmel_00013677-RA;Parent=Mmel_00013677;Name=Mmel_00013677-RA;Alias=snap_masked-Scv2yLs_7389-processed-gene-0.16-mRNA-1;_AED=0.98;_QI=0|0|0|0|1|1|2|0|84;_eAED=1.00;Note=Protein of unknown function;
Scv2yLs_7389	maker	exon	7182	7189	.	+	.	ID=Mmel_00013677-RA:exon:2971;Parent=Mmel_00013677-RA;
Scv2yLs_7389	maker	exon	7714	7960	.	+	.	ID=Mmel_00013677-RA:exon:2972;Parent=Mmel_00013677-RA;
Scv2yLs_7389	maker	CDS	7182	7189	.	+	0	ID=Mmel_00013677-RA:cds;Parent=Mmel_00013677-RA;
Scv2yLs_7389	maker	CDS	7714	7960	.	+	1	ID=Mmel_00013677-RA:cds;Parent=Mmel_00013677-RA;
Scv2yLs_7389	maker	gene	51502	65229	.	-	.	ID=Mmel_00013680;Name=Mmel_00013680;Alias=maker-Scv2yLs_7389-augustus-gene-0.7;Note=Similar to Dlg3: Disks large homolog 3 (Mus musculus OX%3D10090);Dbxref=InterPro:IPR001452,InterPro:IPR008145,PFAM:PF00018,PFAM:PF00625;Ontology_term=GO:0005515;
Scv2yLs_7389	maker	mRNA	51502	65229	.	-	.	ID=Mmel_00013680-RA;Parent=Mmel_00013680;Name=Mmel_00013680-RA;Alias=maker-Scv2yLs_7389-augustus-gene-0.7-mRNA-1;_AED=0.15;_QI=0|0|0|1|0.9|0.90|11|0|404;_eAED=0.15;Note=Similar to Dlg3: Disks large homolog 3 (Mus musculus OX%3D10090);Dbxref=InterPro:IPR001452,InterPro:IPR008145,PFAM:PF00018,PFAM:PF00625;Ontology_term=GO:0005515;
Scv2yLs_7389	maker	exon	65066	65229	.	-	.	ID=Mmel_00013680-RA:exon:2983;Parent=Mmel_00013680-RA;
Scv2yLs_7389	maker	exon	60740	60916	.	-	.	ID=Mmel_00013680-RA:exon:2982;Parent=Mmel_00013680-RA;
Scv2yLs_7389	maker	exon	60032	60107	.	-	.	ID=Mmel_00013680-RA:exon:2981;Parent=Mmel_00013680-RA;
Scv2yLs_7389	maker	exon	59347	59446	.	-	.	ID=Mmel_00013680-RA:exon:2980;Parent=Mmel_00013680-RA;
Scv2yLs_7389	maker	exon	56460	56501	.	-	.	ID=Mmel_00013680-RA:exon:2979;Parent=Mmel_00013680-RA;
Scv2yLs_7389	maker	exon	55747	55797	.	-	.	ID=Mmel_00013680-RA:exon:2978;Parent=Mmel_00013680-RA;
Scv2yLs_7389	maker	exon	54858	54959	.	-	.	ID=Mmel_00013680-RA:exon:2977;Parent=Mmel_00013680-RA;
Scv2yLs_7389	maker	exon	54526	54698	.	-	.	ID=Mmel_00013680-RA:exon:2976;Parent=Mmel_00013680-RA;
Scv2yLs_7389	maker	exon	53872	53981	.	-	.	ID=Mmel_00013680-RA:exon:2975;Parent=Mmel_00013680-RA;
Scv2yLs_7389	maker	exon	53205	53296	.	-	.	ID=Mmel_00013680-RA:exon:2974;Parent=Mmel_00013680-RA;
Scv2yLs_7389	maker	exon	51502	51629	.	-	.	ID=Mmel_00013680-RA:exon:2973;Parent=Mmel_00013680-RA;
Scv2yLs_7389	maker	CDS	65066	65229	.	-	0	ID=Mmel_00013680-RA:cds;Parent=Mmel_00013680-RA;
Scv2yLs_7389	maker	CDS	60740	60916	.	-	1	ID=Mmel_00013680-RA:cds;Parent=Mmel_00013680-RA;
Scv2yLs_7389	maker	CDS	60032	60107	.	-	1	ID=Mmel_00013680-RA:cds;Parent=Mmel_00013680-RA;
Scv2yLs_7389	maker	CDS	59347	59446	.	-	0	ID=Mmel_00013680-RA:cds;Parent=Mmel_00013680-RA;
Scv2yLs_7389	maker	CDS	56460	56501	.	-	2	ID=Mmel_00013680-RA:cds;Parent=Mmel_00013680-RA;
Scv2yLs_7389	maker	CDS	55747	55797	.	-	2	ID=Mmel_00013680-RA:cds;Parent=Mmel_00013680-RA;
Scv2yLs_7389	maker	CDS	54858	54959	.	-	2	ID=Mmel_00013680-RA:cds;Parent=Mmel_00013680-RA;
Scv2yLs_7389	maker	CDS	54526	54698	.	-	2	ID=Mmel_00013680-RA:cds;Parent=Mmel_00013680-RA;
Scv2yLs_7389	maker	CDS	53872	53981	.	-	0	ID=Mmel_00013680-RA:cds;Parent=Mmel_00013680-RA;
Scv2yLs_7389	maker	CDS	53205	53296	.	-	1	ID=Mmel_00013680-RA:cds;Parent=Mmel_00013680-RA;
Scv2yLs_7389	maker	CDS	51502	51629	.	-	2	ID=Mmel_00013680-RA:cds;Parent=Mmel_00013680-RA;
Scv2yLs_7389	maker	gene	15758	18098	.	-	.	ID=Mmel_00013678;Name=Mmel_00013678;Alias=maker-Scv2yLs_7389-augustus-gene-0.6;Note=Similar to NCBP2: Nuclear cap-binding protein subunit 2 (Taeniopygia guttata OX%3D59729);
Scv2yLs_7389	maker	mRNA	15758	18098	.	-	.	ID=Mmel_00013678-RA;Parent=Mmel_00013678;Name=Mmel_00013678-RA;Alias=maker-Scv2yLs_7389-augustus-gene-0.6-mRNA-1;_AED=0.31;_QI=0|0.5|0.33|0.66|0.5|0.33|3|668|129;_eAED=0.31;Note=Similar to NCBP2: Nuclear cap-binding protein subunit 2 (Taeniopygia guttata OX%3D59729);
Scv2yLs_7389	maker	exon	15758	16524	.	-	.	ID=Mmel_00013678-RA:exon:2986;Parent=Mmel_00013678-RA;
Scv2yLs_7389	maker	exon	17172	17310	.	-	.	ID=Mmel_00013678-RA:exon:2985;Parent=Mmel_00013678-RA;
Scv2yLs_7389	maker	exon	17947	18098	.	-	.	ID=Mmel_00013678-RA:exon:2984;Parent=Mmel_00013678-RA;
Scv2yLs_7389	maker	CDS	17947	18098	.	-	0	ID=Mmel_00013678-RA:cds;Parent=Mmel_00013678-RA;
Scv2yLs_7389	maker	CDS	17172	17310	.	-	1	ID=Mmel_00013678-RA:cds;Parent=Mmel_00013678-RA;
Scv2yLs_7389	maker	CDS	16426	16524	.	-	0	ID=Mmel_00013678-RA:cds;Parent=Mmel_00013678-RA;
Scv2yLs_7389	maker	three_prime_UTR	15758	16425	.	-	.	ID=Mmel_00013678-RA:three_prime_utr;Parent=Mmel_00013678-RA;
Scv2yLs_5492	maker	gene	59	475	.	-	.	ID=Mmel_00015150;Name=Mmel_00015150;Alias=augustus_masked-Scv2yLs_5492-processed-gene-0.1;Note=Similar to HOXC6: Homeobox protein Hox-C6 (Notophthalmus viridescens OX%3D8316);
Scv2yLs_5492	maker	mRNA	59	475	.	-	.	ID=Mmel_00015150-RA;Parent=Mmel_00015150;Name=Mmel_00015150-RA;Alias=augustus_masked-Scv2yLs_5492-processed-gene-0.1-mRNA-1;_AED=0.00;_QI=0|-1|0|1|-1|1|1|0|139;_eAED=0.00;Note=Similar to HOXC6: Homeobox protein Hox-C6 (Notophthalmus viridescens OX%3D8316);
Scv2yLs_5492	maker	exon	59	475	.	-	.	ID=Mmel_00015150-RA:exon:354;Parent=Mmel_00015150-RA;
Scv2yLs_5492	maker	CDS	59	475	.	-	0	ID=Mmel_00015150-RA:cds;Parent=Mmel_00015150-RA;
Scv2yLs_806	maker	gene	122949	164274	.	+	.	ID=Mmel_00011395;Name=Mmel_00011395;Alias=maker-Scv2yLs_806-augustus-gene-2.9;Note=Similar to APC: Adenomatous polyposis coli protein (Homo sapiens OX%3D9606);Dbxref=InterPro:IPR000225,InterPro:IPR009223,InterPro:IPR009224,InterPro:IPR009232,InterPro:IPR009234,InterPro:IPR009240,PFAM:PF00514,PFAM:PF05923,PFAM:PF05924,PFAM:PF05937,PFAM:PF05956,PFAM:PF05972,PFAM:PF11414,PFAM:PF16629,PFAM:PF16630,PFAM:PF16633,PFAM:PF16634,PFAM:PF16635,PFAM:PF16636;Ontology_term=GO:0005515,GO:0008013,GO:0008017,GO:0016055;
Scv2yLs_806	maker	mRNA	122949	164274	.	+	.	ID=Mmel_00011395-RA;Parent=Mmel_00011395;Name=Mmel_00011395-RA;Alias=maker-Scv2yLs_806-augustus-gene-2.9-mRNA-1;_AED=0.03;_QI=0|0|0|0.92|1|1|14|0|2791;_eAED=0.03;Note=Similar to APC: Adenomatous polyposis coli protein (Homo sapiens OX%3D9606);Dbxref=InterPro:IPR000225,InterPro:IPR009223,InterPro:IPR009224,InterPro:IPR009232,InterPro:IPR009234,InterPro:IPR009240,PFAM:PF00514,PFAM:PF05923,PFAM:PF05924,PFAM:PF05937,PFAM:PF05956,PFAM:PF05972,PFAM:PF11414,PFAM:PF16629,PFAM:PF16630,PFAM:PF16633,PFAM:PF16634,PFAM:PF16635,PFAM:PF16636;Ontology_term=GO:0005515,GO:0008013,GO:0008017,GO:0016055;
Scv2yLs_806	maker	exon	122949	123041	.	+	.	ID=Mmel_00011395-RA:exon:1909;Parent=Mmel_00011395-RA;
Scv2yLs_806	maker	exon	124580	124664	.	+	.	ID=Mmel_00011395-RA:exon:1910;Parent=Mmel_00011395-RA;
Scv2yLs_806	maker	exon	125572	125773	.	+	.	ID=Mmel_00011395-RA:exon:1911;Parent=Mmel_00011395-RA;
Scv2yLs_806	maker	exon	131214	131322	.	+	.	ID=Mmel_00011395-RA:exon:1912;Parent=Mmel_00011395-RA;
Scv2yLs_806	maker	exon	132883	132996	.	+	.	ID=Mmel_00011395-RA:exon:1913;Parent=Mmel_00011395-RA;
Scv2yLs_806	maker	exon	138170	138253	.	+	.	ID=Mmel_00011395-RA:exon:1914;Parent=Mmel_00011395-RA;
Scv2yLs_806	maker	exon	144737	144841	.	+	.	ID=Mmel_00011395-RA:exon:1915;Parent=Mmel_00011395-RA;
Scv2yLs_806	maker	exon	148430	148528	.	+	.	ID=Mmel_00011395-RA:exon:1916;Parent=Mmel_00011395-RA;
Scv2yLs_806	maker	exon	151028	151406	.	+	.	ID=Mmel_00011395-RA:exon:1917;Parent=Mmel_00011395-RA;
Scv2yLs_806	maker	exon	153205	153344	.	+	.	ID=Mmel_00011395-RA:exon:1918;Parent=Mmel_00011395-RA;
Scv2yLs_806	maker	exon	154356	154433	.	+	.	ID=Mmel_00011395-RA:exon:1919;Parent=Mmel_00011395-RA;
Scv2yLs_806	maker	exon	156325	156441	.	+	.	ID=Mmel_00011395-RA:exon:1920;Parent=Mmel_00011395-RA;
Scv2yLs_806	maker	exon	157087	157301	.	+	.	ID=Mmel_00011395-RA:exon:1921;Parent=Mmel_00011395-RA;
Scv2yLs_806	maker	exon	157719	164274	.	+	.	ID=Mmel_00011395-RA:exon:1922;Parent=Mmel_00011395-RA;
Scv2yLs_806	maker	CDS	122949	123041	.	+	0	ID=Mmel_00011395-RA:cds;Parent=Mmel_00011395-RA;
Scv2yLs_806	maker	CDS	124580	124664	.	+	0	ID=Mmel_00011395-RA:cds;Parent=Mmel_00011395-RA;
Scv2yLs_806	maker	CDS	125572	125773	.	+	2	ID=Mmel_00011395-RA:cds;Parent=Mmel_00011395-RA;
Scv2yLs_806	maker	CDS	131214	131322	.	+	1	ID=Mmel_00011395-RA:cds;Parent=Mmel_00011395-RA;
Scv2yLs_806	maker	CDS	132883	132996	.	+	0	ID=Mmel_00011395-RA:cds;Parent=Mmel_00011395-RA;
Scv2yLs_806	maker	CDS	138170	138253	.	+	0	ID=Mmel_00011395-RA:cds;Parent=Mmel_00011395-RA;
Scv2yLs_806	maker	CDS	144737	144841	.	+	0	ID=Mmel_00011395-RA:cds;Parent=Mmel_00011395-RA;
Scv2yLs_806	maker	CDS	148430	148528	.	+	0	ID=Mmel_00011395-RA:cds;Parent=Mmel_00011395-RA;
Scv2yLs_806	maker	CDS	151028	151406	.	+	0	ID=Mmel_00011395-RA:cds;Parent=Mmel_00011395-RA;
Scv2yLs_806	maker	CDS	153205	153344	.	+	2	ID=Mmel_00011395-RA:cds;Parent=Mmel_00011395-RA;
Scv2yLs_806	maker	CDS	154356	154433	.	+	0	ID=Mmel_00011395-RA:cds;Parent=Mmel_00011395-RA;
Scv2yLs_806	maker	CDS	156325	156441	.	+	0	ID=Mmel_00011395-RA:cds;Parent=Mmel_00011395-RA;
Scv2yLs_806	maker	CDS	157087	157301	.	+	0	ID=Mmel_00011395-RA:cds;Parent=Mmel_00011395-RA;
Scv2yLs_806	maker	CDS	157719	164274	.	+	1	ID=Mmel_00011395-RA:cds;Parent=Mmel_00011395-RA;
Scv2yLs_806	maker	gene	178985	182470	.	+	.	ID=Mmel_00011396;Name=Mmel_00011396;Alias=maker-Scv2yLs_806-augustus-gene-2.10;Note=Similar to SRP19: Signal recognition particle 19 kDa protein (Pongo abelii OX%3D9601);Dbxref=InterPro:IPR002778,PFAM:PF01922;Ontology_term=GO:0006614,GO:0008312,GO:0048500;
Scv2yLs_806	maker	mRNA	178985	182470	.	+	.	ID=Mmel_00011396-RA;Parent=Mmel_00011396;Name=Mmel_00011396-RA;Alias=maker-Scv2yLs_806-augustus-gene-2.10-mRNA-1;_AED=0.40;_QI=0|1|0.75|1|1|0.75|4|199|130;_eAED=0.40;Note=Similar to SRP19: Signal recognition particle 19 kDa protein (Pongo abelii OX%3D9601);Dbxref=InterPro:IPR002778,PFAM:PF01922;Ontology_term=GO:0006614,GO:0008312,GO:0048500;
Scv2yLs_806	maker	exon	178985	179059	.	+	.	ID=Mmel_00011396-RA:exon:1923;Parent=Mmel_00011396-RA;
Scv2yLs_806	maker	exon	180015	180086	.	+	.	ID=Mmel_00011396-RA:exon:1924;Parent=Mmel_00011396-RA;
Scv2yLs_806	maker	exon	181067	181178	.	+	.	ID=Mmel_00011396-RA:exon:1925;Parent=Mmel_00011396-RA;
Scv2yLs_806	maker	exon	182138	182470	.	+	.	ID=Mmel_00011396-RA:exon:1926;Parent=Mmel_00011396-RA;
Scv2yLs_806	maker	CDS	178985	179059	.	+	0	ID=Mmel_00011396-RA:cds;Parent=Mmel_00011396-RA;
Scv2yLs_806	maker	CDS	180015	180086	.	+	0	ID=Mmel_00011396-RA:cds;Parent=Mmel_00011396-RA;
Scv2yLs_806	maker	CDS	181067	181178	.	+	0	ID=Mmel_00011396-RA:cds;Parent=Mmel_00011396-RA;
Scv2yLs_806	maker	CDS	182138	182271	.	+	2	ID=Mmel_00011396-RA:cds;Parent=Mmel_00011396-RA;
Scv2yLs_806	maker	three_prime_UTR	182272	182470	.	+	.	ID=Mmel_00011396-RA:three_prime_utr;Parent=Mmel_00011396-RA;
Scv2yLs_806	maker	gene	219749	230213	.	+	.	ID=Mmel_00011399;Name=Mmel_00011399;Alias=maker-Scv2yLs_806-augustus-gene-2.11;Note=Similar to DCP2: m7GpppN-mRNA hydrolase (Homo sapiens OX%3D9606);Dbxref=InterPro:IPR000086,InterPro:IPR007722,PFAM:PF00293,PFAM:PF05026;Ontology_term=GO:0003723,GO:0016787,GO:0030145;
Scv2yLs_806	maker	mRNA	219749	230213	.	+	.	ID=Mmel_00011399-RA;Parent=Mmel_00011399;Name=Mmel_00011399-RA;Alias=maker-Scv2yLs_806-augustus-gene-2.11-mRNA-1;_AED=0.47;_QI=0|0|0|0.77|0.75|0.66|9|0|348;_eAED=0.50;Note=Similar to DCP2: m7GpppN-mRNA hydrolase (Homo sapiens OX%3D9606);Dbxref=InterPro:IPR000086,InterPro:IPR007722,PFAM:PF00293,PFAM:PF05026;Ontology_term=GO:0003723,GO:0016787,GO:0030145;
Scv2yLs_806	maker	exon	219749	219801	.	+	.	ID=Mmel_00011399-RA:exon:1927;Parent=Mmel_00011399-RA;
Scv2yLs_806	maker	exon	219905	220094	.	+	.	ID=Mmel_00011399-RA:exon:1928;Parent=Mmel_00011399-RA;
Scv2yLs_806	maker	exon	221622	221759	.	+	.	ID=Mmel_00011399-RA:exon:1929;Parent=Mmel_00011399-RA;
Scv2yLs_806	maker	exon	222170	222268	.	+	.	ID=Mmel_00011399-RA:exon:1930;Parent=Mmel_00011399-RA;
Scv2yLs_806	maker	exon	223733	223885	.	+	.	ID=Mmel_00011399-RA:exon:1931;Parent=Mmel_00011399-RA;
Scv2yLs_806	maker	exon	225486	225598	.	+	.	ID=Mmel_00011399-RA:exon:1932;Parent=Mmel_00011399-RA;
Scv2yLs_806	maker	exon	225706	225813	.	+	.	ID=Mmel_00011399-RA:exon:1933;Parent=Mmel_00011399-RA;
Scv2yLs_806	maker	exon	226546	226669	.	+	.	ID=Mmel_00011399-RA:exon:1934;Parent=Mmel_00011399-RA;
Scv2yLs_806	maker	exon	230145	230213	.	+	.	ID=Mmel_00011399-RA:exon:1935;Parent=Mmel_00011399-RA;
Scv2yLs_806	maker	CDS	219749	219801	.	+	0	ID=Mmel_00011399-RA:cds;Parent=Mmel_00011399-RA;
Scv2yLs_806	maker	CDS	219905	220094	.	+	1	ID=Mmel_00011399-RA:cds;Parent=Mmel_00011399-RA;
Scv2yLs_806	maker	CDS	221622	221759	.	+	0	ID=Mmel_00011399-RA:cds;Parent=Mmel_00011399-RA;
Scv2yLs_806	maker	CDS	222170	222268	.	+	0	ID=Mmel_00011399-RA:cds;Parent=Mmel_00011399-RA;
Scv2yLs_806	maker	CDS	223733	223885	.	+	0	ID=Mmel_00011399-RA:cds;Parent=Mmel_00011399-RA;
Scv2yLs_806	maker	CDS	225486	225598	.	+	0	ID=Mmel_00011399-RA:cds;Parent=Mmel_00011399-RA;
Scv2yLs_806	maker	CDS	225706	225813	.	+	1	ID=Mmel_00011399-RA:cds;Parent=Mmel_00011399-RA;
Scv2yLs_806	maker	CDS	226546	226669	.	+	1	ID=Mmel_00011399-RA:cds;Parent=Mmel_00011399-RA;
Scv2yLs_806	maker	CDS	230145	230213	.	+	0	ID=Mmel_00011399-RA:cds;Parent=Mmel_00011399-RA;
Scv2yLs_806	maker	gene	191131	202446	.	-	.	ID=Mmel_00011397;Name=Mmel_00011397;Alias=augustus_masked-Scv2yLs_806-processed-gene-2.14;Note=Similar to REEP5: Receptor expression-enhancing protein 5 (Homo sapiens OX%3D9606);Dbxref=InterPro:IPR004345,PFAM:PF03134;
Scv2yLs_806	maker	mRNA	191131	202446	.	-	.	ID=Mmel_00011397-RA;Parent=Mmel_00011397;Name=Mmel_00011397-RA;Alias=augustus_masked-Scv2yLs_806-processed-gene-2.14-mRNA-1;_AED=0.28;_QI=0|0.33|0.25|0.75|1|1|4|320|131;_eAED=0.28;Note=Similar to REEP5: Receptor expression-enhancing protein 5 (Homo sapiens OX%3D9606);Dbxref=InterPro:IPR004345,PFAM:PF03134;
Scv2yLs_806	maker	exon	191131	191500	.	-	.	ID=Mmel_00011397-RA:exon:1939;Parent=Mmel_00011397-RA;
Scv2yLs_806	maker	exon	192862	193030	.	-	.	ID=Mmel_00011397-RA:exon:1938;Parent=Mmel_00011397-RA;
Scv2yLs_806	maker	exon	197360	197498	.	-	.	ID=Mmel_00011397-RA:exon:1937;Parent=Mmel_00011397-RA;
Scv2yLs_806	maker	exon	202409	202446	.	-	.	ID=Mmel_00011397-RA:exon:1936;Parent=Mmel_00011397-RA;
Scv2yLs_806	maker	CDS	202409	202446	.	-	0	ID=Mmel_00011397-RA:cds;Parent=Mmel_00011397-RA;
Scv2yLs_806	maker	CDS	197360	197498	.	-	1	ID=Mmel_00011397-RA:cds;Parent=Mmel_00011397-RA;
Scv2yLs_806	maker	CDS	192862	193030	.	-	0	ID=Mmel_00011397-RA:cds;Parent=Mmel_00011397-RA;
Scv2yLs_806	maker	CDS	191451	191500	.	-	2	ID=Mmel_00011397-RA:cds;Parent=Mmel_00011397-RA;
Scv2yLs_806	maker	three_prime_UTR	191131	191450	.	-	.	ID=Mmel_00011397-RA:three_prime_utr;Parent=Mmel_00011397-RA;
Scv2yLs_806	maker	gene	428361	452093	.	+	.	ID=Mmel_00011401;Name=Mmel_00011401;Alias=maker-Scv2yLs_806-snap-gene-3.0;Note=Similar to Ythdc2: 3'-5' RNA helicase YTHDC2 (Mus musculus OX%3D10090);Dbxref=InterPro:IPR001374,InterPro:IPR007275,InterPro:IPR011545,PFAM:PF00270,PFAM:PF01424,PFAM:PF04146;Ontology_term=GO:0003676,GO:0003723,GO:0005524;
Scv2yLs_806	maker	mRNA	428361	452093	.	+	.	ID=Mmel_00011401-RA;Parent=Mmel_00011401;Name=Mmel_00011401-RA;Alias=maker-Scv2yLs_806-snap-gene-3.0-mRNA-1;_AED=0.08;_QI=2|0|0|0.94|0.87|0.82|17|0|852;_eAED=0.08;Note=Similar to Ythdc2: 3'-5' RNA helicase YTHDC2 (Mus musculus OX%3D10090);Dbxref=InterPro:IPR001374,InterPro:IPR007275,InterPro:IPR011545,PFAM:PF00270,PFAM:PF01424,PFAM:PF04146;Ontology_term=GO:0003676,GO:0003723,GO:0005524;
Scv2yLs_806	maker	exon	428361	428451	.	+	.	ID=Mmel_00011401-RA:exon:1940;Parent=Mmel_00011401-RA;
Scv2yLs_806	maker	exon	428841	429034	.	+	.	ID=Mmel_00011401-RA:exon:1941;Parent=Mmel_00011401-RA;
Scv2yLs_806	maker	exon	430669	430868	.	+	.	ID=Mmel_00011401-RA:exon:1942;Parent=Mmel_00011401-RA;
Scv2yLs_806	maker	exon	431459	431625	.	+	.	ID=Mmel_00011401-RA:exon:1943;Parent=Mmel_00011401-RA;
Scv2yLs_806	maker	exon	434095	434197	.	+	.	ID=Mmel_00011401-RA:exon:1944;Parent=Mmel_00011401-RA;
Scv2yLs_806	maker	exon	435391	435547	.	+	.	ID=Mmel_00011401-RA:exon:1945;Parent=Mmel_00011401-RA;
Scv2yLs_806	maker	exon	436517	436522	.	+	.	ID=Mmel_00011401-RA:exon:1946;Parent=Mmel_00011401-RA;
Scv2yLs_806	maker	exon	437764	437871	.	+	.	ID=Mmel_00011401-RA:exon:1947;Parent=Mmel_00011401-RA;
Scv2yLs_806	maker	exon	438871	439019	.	+	.	ID=Mmel_00011401-RA:exon:1948;Parent=Mmel_00011401-RA;
Scv2yLs_806	maker	exon	439385	439520	.	+	.	ID=Mmel_00011401-RA:exon:1949;Parent=Mmel_00011401-RA;
Scv2yLs_806	maker	exon	444298	444386	.	+	.	ID=Mmel_00011401-RA:exon:1950;Parent=Mmel_00011401-RA;
Scv2yLs_806	maker	exon	445062	445257	.	+	.	ID=Mmel_00011401-RA:exon:1951;Parent=Mmel_00011401-RA;
Scv2yLs_806	maker	exon	446377	446486	.	+	.	ID=Mmel_00011401-RA:exon:1952;Parent=Mmel_00011401-RA;
Scv2yLs_806	maker	exon	447926	448215	.	+	.	ID=Mmel_00011401-RA:exon:1953;Parent=Mmel_00011401-RA;
Scv2yLs_806	maker	exon	448617	448794	.	+	.	ID=Mmel_00011401-RA:exon:1954;Parent=Mmel_00011401-RA;
Scv2yLs_806	maker	exon	449778	449981	.	+	.	ID=Mmel_00011401-RA:exon:1955;Parent=Mmel_00011401-RA;
Scv2yLs_806	maker	exon	451914	452093	.	+	.	ID=Mmel_00011401-RA:exon:1956;Parent=Mmel_00011401-RA;
Scv2yLs_806	maker	five_prime_UTR	428361	428362	.	+	.	ID=Mmel_00011401-RA:five_prime_utr;Parent=Mmel_00011401-RA;
Scv2yLs_806	maker	CDS	428363	428451	.	+	0	ID=Mmel_00011401-RA:cds;Parent=Mmel_00011401-RA;
Scv2yLs_806	maker	CDS	428841	429034	.	+	1	ID=Mmel_00011401-RA:cds;Parent=Mmel_00011401-RA;
Scv2yLs_806	maker	CDS	430669	430868	.	+	2	ID=Mmel_00011401-RA:cds;Parent=Mmel_00011401-RA;
Scv2yLs_806	maker	CDS	431459	431625	.	+	0	ID=Mmel_00011401-RA:cds;Parent=Mmel_00011401-RA;
Scv2yLs_806	maker	CDS	434095	434197	.	+	1	ID=Mmel_00011401-RA:cds;Parent=Mmel_00011401-RA;
Scv2yLs_806	maker	CDS	435391	435547	.	+	0	ID=Mmel_00011401-RA:cds;Parent=Mmel_00011401-RA;
Scv2yLs_806	maker	CDS	436517	436522	.	+	2	ID=Mmel_00011401-RA:cds;Parent=Mmel_00011401-RA;
Scv2yLs_806	maker	CDS	437764	437871	.	+	2	ID=Mmel_00011401-RA:cds;Parent=Mmel_00011401-RA;
Scv2yLs_806	maker	CDS	438871	439019	.	+	2	ID=Mmel_00011401-RA:cds;Parent=Mmel_00011401-RA;
Scv2yLs_806	maker	CDS	439385	439520	.	+	0	ID=Mmel_00011401-RA:cds;Parent=Mmel_00011401-RA;
Scv2yLs_806	maker	CDS	444298	444386	.	+	2	ID=Mmel_00011401-RA:cds;Parent=Mmel_00011401-RA;
Scv2yLs_806	maker	CDS	445062	445257	.	+	0	ID=Mmel_00011401-RA:cds;Parent=Mmel_00011401-RA;
Scv2yLs_806	maker	CDS	446377	446486	.	+	2	ID=Mmel_00011401-RA:cds;Parent=Mmel_00011401-RA;
Scv2yLs_806	maker	CDS	447926	448215	.	+	0	ID=Mmel_00011401-RA:cds;Parent=Mmel_00011401-RA;
Scv2yLs_806	maker	CDS	448617	448794	.	+	1	ID=Mmel_00011401-RA:cds;Parent=Mmel_00011401-RA;
Scv2yLs_806	maker	CDS	449778	449981	.	+	0	ID=Mmel_00011401-RA:cds;Parent=Mmel_00011401-RA;
Scv2yLs_806	maker	CDS	451914	452093	.	+	0	ID=Mmel_00011401-RA:cds;Parent=Mmel_00011401-RA;
Scv2yLs_806	maker	gene	250381	305963	.	-	.	ID=Mmel_00011400;Name=Mmel_00011400;Alias=maker-Scv2yLs_806-augustus-gene-3.26;Note=Similar to MCC: Colorectal mutant cancer protein (Homo sapiens OX%3D9606);Dbxref=InterPro:IPR019536,PFAM:PF10506;
Scv2yLs_806	maker	mRNA	250381	305963	.	-	.	ID=Mmel_00011400-RA;Parent=Mmel_00011400;Name=Mmel_00011400-RA;Alias=maker-Scv2yLs_806-augustus-gene-3.26-mRNA-1;_AED=0.11;_QI=0|0|0|0.87|0.93|0.93|16|0|748;_eAED=0.11;Note=Similar to MCC: Colorectal mutant cancer protein (Homo sapiens OX%3D9606);Dbxref=InterPro:IPR019536,PFAM:PF10506;
Scv2yLs_806	maker	exon	305898	305963	.	-	.	ID=Mmel_00011400-RA:exon:1972;Parent=Mmel_00011400-RA;
Scv2yLs_806	maker	exon	304002	304115	.	-	.	ID=Mmel_00011400-RA:exon:1971;Parent=Mmel_00011400-RA;
Scv2yLs_806	maker	exon	296501	296643	.	-	.	ID=Mmel_00011400-RA:exon:1970;Parent=Mmel_00011400-RA;
Scv2yLs_806	maker	exon	288985	289121	.	-	.	ID=Mmel_00011400-RA:exon:1969;Parent=Mmel_00011400-RA;
Scv2yLs_806	maker	exon	284820	284983	.	-	.	ID=Mmel_00011400-RA:exon:1968;Parent=Mmel_00011400-RA;
Scv2yLs_806	maker	exon	279996	280202	.	-	.	ID=Mmel_00011400-RA:exon:1967;Parent=Mmel_00011400-RA;
Scv2yLs_806	maker	exon	271278	271424	.	-	.	ID=Mmel_00011400-RA:exon:1966;Parent=Mmel_00011400-RA;
Scv2yLs_806	maker	exon	270890	270979	.	-	.	ID=Mmel_00011400-RA:exon:1965;Parent=Mmel_00011400-RA;
Scv2yLs_806	maker	exon	270078	270226	.	-	.	ID=Mmel_00011400-RA:exon:1964;Parent=Mmel_00011400-RA;
Scv2yLs_806	maker	exon	268231	268371	.	-	.	ID=Mmel_00011400-RA:exon:1963;Parent=Mmel_00011400-RA;
Scv2yLs_806	maker	exon	267003	267103	.	-	.	ID=Mmel_00011400-RA:exon:1962;Parent=Mmel_00011400-RA;
Scv2yLs_806	maker	exon	264575	264758	.	-	.	ID=Mmel_00011400-RA:exon:1961;Parent=Mmel_00011400-RA;
Scv2yLs_806	maker	exon	257765	257999	.	-	.	ID=Mmel_00011400-RA:exon:1960;Parent=Mmel_00011400-RA;
Scv2yLs_806	maker	exon	251670	251876	.	-	.	ID=Mmel_00011400-RA:exon:1959;Parent=Mmel_00011400-RA;
Scv2yLs_806	maker	exon	250617	250714	.	-	.	ID=Mmel_00011400-RA:exon:1958;Parent=Mmel_00011400-RA;
Scv2yLs_806	maker	exon	250381	250444	.	-	.	ID=Mmel_00011400-RA:exon:1957;Parent=Mmel_00011400-RA;
Scv2yLs_806	maker	CDS	305898	305963	.	-	0	ID=Mmel_00011400-RA:cds;Parent=Mmel_00011400-RA;
Scv2yLs_806	maker	CDS	304002	304115	.	-	0	ID=Mmel_00011400-RA:cds;Parent=Mmel_00011400-RA;
Scv2yLs_806	maker	CDS	296501	296643	.	-	0	ID=Mmel_00011400-RA:cds;Parent=Mmel_00011400-RA;
Scv2yLs_806	maker	CDS	288985	289121	.	-	1	ID=Mmel_00011400-RA:cds;Parent=Mmel_00011400-RA;
Scv2yLs_806	maker	CDS	284820	284983	.	-	2	ID=Mmel_00011400-RA:cds;Parent=Mmel_00011400-RA;
Scv2yLs_806	maker	CDS	279996	280202	.	-	0	ID=Mmel_00011400-RA:cds;Parent=Mmel_00011400-RA;
Scv2yLs_806	maker	CDS	271278	271424	.	-	0	ID=Mmel_00011400-RA:cds;Parent=Mmel_00011400-RA;
Scv2yLs_806	maker	CDS	270890	270979	.	-	0	ID=Mmel_00011400-RA:cds;Parent=Mmel_00011400-RA;
Scv2yLs_806	maker	CDS	270078	270226	.	-	0	ID=Mmel_00011400-RA:cds;Parent=Mmel_00011400-RA;
Scv2yLs_806	maker	CDS	268231	268371	.	-	1	ID=Mmel_00011400-RA:cds;Parent=Mmel_00011400-RA;
Scv2yLs_806	maker	CDS	267003	267103	.	-	1	ID=Mmel_00011400-RA:cds;Parent=Mmel_00011400-RA;
Scv2yLs_806	maker	CDS	264575	264758	.	-	2	ID=Mmel_00011400-RA:cds;Parent=Mmel_00011400-RA;
Scv2yLs_806	maker	CDS	257765	257999	.	-	1	ID=Mmel_00011400-RA:cds;Parent=Mmel_00011400-RA;
Scv2yLs_806	maker	CDS	251670	251876	.	-	0	ID=Mmel_00011400-RA:cds;Parent=Mmel_00011400-RA;
Scv2yLs_806	maker	CDS	250617	250714	.	-	0	ID=Mmel_00011400-RA:cds;Parent=Mmel_00011400-RA;
Scv2yLs_806	maker	CDS	250381	250444	.	-	1	ID=Mmel_00011400-RA:cds;Parent=Mmel_00011400-RA;
Scv2yLs_806	maker	gene	476848	486097	.	-	.	ID=Mmel_00011403;Name=Mmel_00011403;Alias=snap_masked-Scv2yLs_806-processed-gene-3.15;Note=Similar to Pak3: Serine/threonine-protein kinase PAK 3 (Rattus norvegicus OX%3D10116);Dbxref=InterPro:IPR000719,PFAM:PF00069;Ontology_term=GO:0004672,GO:0005524,GO:0006468;
Scv2yLs_806	maker	mRNA	476848	486097	.	-	.	ID=Mmel_00011403-RA;Parent=Mmel_00011403;Name=Mmel_00011403-RA;Alias=snap_masked-Scv2yLs_806-processed-gene-3.15-mRNA-1;_AED=0.25;_QI=0|0|0|0.42|1|1|7|0|223;_eAED=0.25;Note=Similar to Pak3: Serine/threonine-protein kinase PAK 3 (Rattus norvegicus OX%3D10116);Dbxref=InterPro:IPR000719,PFAM:PF00069;Ontology_term=GO:0004672,GO:0005524,GO:0006468;
Scv2yLs_806	maker	exon	486069	486097	.	-	.	ID=Mmel_00011403-RA:exon:1979;Parent=Mmel_00011403-RA;
Scv2yLs_806	maker	exon	483586	483634	.	-	.	ID=Mmel_00011403-RA:exon:1978;Parent=Mmel_00011403-RA;
Scv2yLs_806	maker	exon	483347	483426	.	-	.	ID=Mmel_00011403-RA:exon:1977;Parent=Mmel_00011403-RA;
Scv2yLs_806	maker	exon	481924	482041	.	-	.	ID=Mmel_00011403-RA:exon:1976;Parent=Mmel_00011403-RA;
Scv2yLs_806	maker	exon	480963	481104	.	-	.	ID=Mmel_00011403-RA:exon:1975;Parent=Mmel_00011403-RA;
Scv2yLs_806	maker	exon	480359	480555	.	-	.	ID=Mmel_00011403-RA:exon:1974;Parent=Mmel_00011403-RA;
Scv2yLs_806	maker	exon	476848	476904	.	-	.	ID=Mmel_00011403-RA:exon:1973;Parent=Mmel_00011403-RA;
Scv2yLs_806	maker	CDS	486069	486097	.	-	0	ID=Mmel_00011403-RA:cds;Parent=Mmel_00011403-RA;
Scv2yLs_806	maker	CDS	483586	483634	.	-	1	ID=Mmel_00011403-RA:cds;Parent=Mmel_00011403-RA;
Scv2yLs_806	maker	CDS	483347	483426	.	-	0	ID=Mmel_00011403-RA:cds;Parent=Mmel_00011403-RA;
Scv2yLs_806	maker	CDS	481924	482041	.	-	1	ID=Mmel_00011403-RA:cds;Parent=Mmel_00011403-RA;
Scv2yLs_806	maker	CDS	480963	481104	.	-	0	ID=Mmel_00011403-RA:cds;Parent=Mmel_00011403-RA;
Scv2yLs_806	maker	CDS	480359	480555	.	-	2	ID=Mmel_00011403-RA:cds;Parent=Mmel_00011403-RA;
Scv2yLs_806	maker	CDS	476848	476904	.	-	0	ID=Mmel_00011403-RA:cds;Parent=Mmel_00011403-RA;
Scv2yLs_806	maker	gene	462977	470847	.	-	.	ID=Mmel_00011402;Name=Mmel_00011402;Alias=snap_masked-Scv2yLs_806-processed-gene-3.13;Note=Protein of unknown function;
Scv2yLs_806	maker	mRNA	462977	470847	.	-	.	ID=Mmel_00011402-RA;Parent=Mmel_00011402;Name=Mmel_00011402-RA;Alias=snap_masked-Scv2yLs_806-processed-gene-3.13-mRNA-1;_AED=0.66;_QI=0|0|0|0.33|1|1|3|0|97;_eAED=0.66;Note=Protein of unknown function;
Scv2yLs_806	maker	exon	470746	470847	.	-	.	ID=Mmel_00011402-RA:exon:1982;Parent=Mmel_00011402-RA;
Scv2yLs_806	maker	exon	463584	463615	.	-	.	ID=Mmel_00011402-RA:exon:1981;Parent=Mmel_00011402-RA;
Scv2yLs_806	maker	exon	462977	463136	.	-	.	ID=Mmel_00011402-RA:exon:1980;Parent=Mmel_00011402-RA;
Scv2yLs_806	maker	CDS	470746	470847	.	-	0	ID=Mmel_00011402-RA:cds;Parent=Mmel_00011402-RA;
Scv2yLs_806	maker	CDS	463584	463615	.	-	0	ID=Mmel_00011402-RA:cds;Parent=Mmel_00011402-RA;
Scv2yLs_806	maker	CDS	462977	463136	.	-	1	ID=Mmel_00011402-RA:cds;Parent=Mmel_00011402-RA;
Scv2yLs_806	maker	gene	219195	244276	.	-	.	ID=Mmel_00011398;Name=Mmel_00011398;Alias=snap_masked-Scv2yLs_806-processed-gene-3.5;Note=Similar to MCC: Colorectal mutant cancer protein (Homo sapiens OX%3D9606);Dbxref=InterPro:IPR019536,PFAM:PF10506;
Scv2yLs_806	maker	mRNA	219195	244276	.	-	.	ID=Mmel_00011398-RA;Parent=Mmel_00011398;Name=Mmel_00011398-RA;Alias=snap_masked-Scv2yLs_806-processed-gene-3.5-mRNA-1;_AED=0.66;_QI=0|0|0|0|1|1|7|0|126;_eAED=0.66;Note=Similar to MCC: Colorectal mutant cancer protein (Homo sapiens OX%3D9606);Dbxref=InterPro:IPR019536,PFAM:PF10506;
Scv2yLs_806	maker	exon	244272	244276	.	-	.	ID=Mmel_00011398-RA:exon:1989;Parent=Mmel_00011398-RA;
Scv2yLs_806	maker	exon	240452	240574	.	-	.	ID=Mmel_00011398-RA:exon:1988;Parent=Mmel_00011398-RA;
Scv2yLs_806	maker	exon	239313	239415	.	-	.	ID=Mmel_00011398-RA:exon:1987;Parent=Mmel_00011398-RA;
Scv2yLs_806	maker	exon	238393	238409	.	-	.	ID=Mmel_00011398-RA:exon:1986;Parent=Mmel_00011398-RA;
Scv2yLs_806	maker	exon	237988	238007	.	-	.	ID=Mmel_00011398-RA:exon:1985;Parent=Mmel_00011398-RA;
Scv2yLs_806	maker	exon	227489	227505	.	-	.	ID=Mmel_00011398-RA:exon:1984;Parent=Mmel_00011398-RA;
Scv2yLs_806	maker	exon	219195	219290	.	-	.	ID=Mmel_00011398-RA:exon:1983;Parent=Mmel_00011398-RA;
Scv2yLs_806	maker	CDS	244272	244276	.	-	0	ID=Mmel_00011398-RA:cds;Parent=Mmel_00011398-RA;
Scv2yLs_806	maker	CDS	240452	240574	.	-	1	ID=Mmel_00011398-RA:cds;Parent=Mmel_00011398-RA;
Scv2yLs_806	maker	CDS	239313	239415	.	-	1	ID=Mmel_00011398-RA:cds;Parent=Mmel_00011398-RA;
Scv2yLs_806	maker	CDS	238393	238409	.	-	0	ID=Mmel_00011398-RA:cds;Parent=Mmel_00011398-RA;
Scv2yLs_806	maker	CDS	237988	238007	.	-	1	ID=Mmel_00011398-RA:cds;Parent=Mmel_00011398-RA;
Scv2yLs_806	maker	CDS	227489	227505	.	-	2	ID=Mmel_00011398-RA:cds;Parent=Mmel_00011398-RA;
Scv2yLs_806	maker	CDS	219195	219290	.	-	0	ID=Mmel_00011398-RA:cds;Parent=Mmel_00011398-RA;
Scv2yLs_10632	maker	gene	422699	465283	.	-	.	ID=Mmel_00007876;Name=Mmel_00007876;Alias=maker-Scv2yLs_10632-augustus-gene-4.15;Note=Similar to MED13L: Mediator of RNA polymerase II transcription subunit 13-like (Homo sapiens OX%3D9606);Dbxref=InterPro:IPR009401,InterPro:IPR021643,PFAM:PF06333,PFAM:PF11597;Ontology_term=GO:0001104,GO:0006357,GO:0016592;
Scv2yLs_10632	maker	mRNA	422699	465283	.	-	.	ID=Mmel_00007876-RA;Parent=Mmel_00007876;Name=Mmel_00007876-RA;Alias=maker-Scv2yLs_10632-augustus-gene-4.15-mRNA-1;_AED=0.10;_QI=0|0|0|1|1|0.96|27|0|2096;_eAED=0.10;Note=Similar to MED13L: Mediator of RNA polymerase II transcription subunit 13-like (Homo sapiens OX%3D9606);Dbxref=InterPro:IPR009401,InterPro:IPR021643,PFAM:PF06333,PFAM:PF11597;Ontology_term=GO:0001104,GO:0006357,GO:0016592;
Scv2yLs_10632	maker	exon	465025	465283	.	-	.	ID=Mmel_00007876-RA:exon:12076;Parent=Mmel_00007876-RA;
Scv2yLs_10632	maker	exon	463666	463860	.	-	.	ID=Mmel_00007876-RA:exon:12075;Parent=Mmel_00007876-RA;
Scv2yLs_10632	maker	exon	463090	463281	.	-	.	ID=Mmel_00007876-RA:exon:12074;Parent=Mmel_00007876-RA;
Scv2yLs_10632	maker	exon	459020	459182	.	-	.	ID=Mmel_00007876-RA:exon:12073;Parent=Mmel_00007876-RA;
Scv2yLs_10632	maker	exon	458090	458194	.	-	.	ID=Mmel_00007876-RA:exon:12072;Parent=Mmel_00007876-RA;
Scv2yLs_10632	maker	exon	455112	455840	.	-	.	ID=Mmel_00007876-RA:exon:12071;Parent=Mmel_00007876-RA;
Scv2yLs_10632	maker	exon	454229	454451	.	-	.	ID=Mmel_00007876-RA:exon:12070;Parent=Mmel_00007876-RA;
Scv2yLs_10632	maker	exon	453691	453796	.	-	.	ID=Mmel_00007876-RA:exon:12069;Parent=Mmel_00007876-RA;
Scv2yLs_10632	maker	exon	453039	453163	.	-	.	ID=Mmel_00007876-RA:exon:12068;Parent=Mmel_00007876-RA;
Scv2yLs_10632	maker	exon	451781	451880	.	-	.	ID=Mmel_00007876-RA:exon:12067;Parent=Mmel_00007876-RA;
Scv2yLs_10632	maker	exon	448240	448460	.	-	.	ID=Mmel_00007876-RA:exon:12066;Parent=Mmel_00007876-RA;
Scv2yLs_10632	maker	exon	444987	445192	.	-	.	ID=Mmel_00007876-RA:exon:12065;Parent=Mmel_00007876-RA;
Scv2yLs_10632	maker	exon	441796	442742	.	-	.	ID=Mmel_00007876-RA:exon:12064;Parent=Mmel_00007876-RA;
Scv2yLs_10632	maker	exon	440973	441152	.	-	.	ID=Mmel_00007876-RA:exon:12063;Parent=Mmel_00007876-RA;
Scv2yLs_10632	maker	exon	439124	439347	.	-	.	ID=Mmel_00007876-RA:exon:12062;Parent=Mmel_00007876-RA;
Scv2yLs_10632	maker	exon	438365	438557	.	-	.	ID=Mmel_00007876-RA:exon:12061;Parent=Mmel_00007876-RA;
Scv2yLs_10632	maker	exon	437509	437956	.	-	.	ID=Mmel_00007876-RA:exon:12060;Parent=Mmel_00007876-RA;
Scv2yLs_10632	maker	exon	436012	436231	.	-	.	ID=Mmel_00007876-RA:exon:12059;Parent=Mmel_00007876-RA;
Scv2yLs_10632	maker	exon	433512	433700	.	-	.	ID=Mmel_00007876-RA:exon:12058;Parent=Mmel_00007876-RA;
Scv2yLs_10632	maker	exon	431895	432118	.	-	.	ID=Mmel_00007876-RA:exon:12057;Parent=Mmel_00007876-RA;
Scv2yLs_10632	maker	exon	431306	431448	.	-	.	ID=Mmel_00007876-RA:exon:12056;Parent=Mmel_00007876-RA;
Scv2yLs_10632	maker	exon	429975	430133	.	-	.	ID=Mmel_00007876-RA:exon:12055;Parent=Mmel_00007876-RA;
Scv2yLs_10632	maker	exon	428573	428749	.	-	.	ID=Mmel_00007876-RA:exon:12054;Parent=Mmel_00007876-RA;
Scv2yLs_10632	maker	exon	426315	426469	.	-	.	ID=Mmel_00007876-RA:exon:12053;Parent=Mmel_00007876-RA;
Scv2yLs_10632	maker	exon	424264	424425	.	-	.	ID=Mmel_00007876-RA:exon:12052;Parent=Mmel_00007876-RA;
Scv2yLs_10632	maker	exon	423848	423960	.	-	.	ID=Mmel_00007876-RA:exon:12051;Parent=Mmel_00007876-RA;
Scv2yLs_10632	maker	exon	422699	422831	.	-	.	ID=Mmel_00007876-RA:exon:12050;Parent=Mmel_00007876-RA;
Scv2yLs_10632	maker	CDS	465025	465283	.	-	0	ID=Mmel_00007876-RA:cds;Parent=Mmel_00007876-RA;
Scv2yLs_10632	maker	CDS	463666	463860	.	-	2	ID=Mmel_00007876-RA:cds;Parent=Mmel_00007876-RA;
Scv2yLs_10632	maker	CDS	463090	463281	.	-	2	ID=Mmel_00007876-RA:cds;Parent=Mmel_00007876-RA;
Scv2yLs_10632	maker	CDS	459020	459182	.	-	2	ID=Mmel_00007876-RA:cds;Parent=Mmel_00007876-RA;
Scv2yLs_10632	maker	CDS	458090	458194	.	-	1	ID=Mmel_00007876-RA:cds;Parent=Mmel_00007876-RA;
Scv2yLs_10632	maker	CDS	455112	455840	.	-	1	ID=Mmel_00007876-RA:cds;Parent=Mmel_00007876-RA;
Scv2yLs_10632	maker	CDS	454229	454451	.	-	1	ID=Mmel_00007876-RA:cds;Parent=Mmel_00007876-RA;
Scv2yLs_10632	maker	CDS	453691	453796	.	-	0	ID=Mmel_00007876-RA:cds;Parent=Mmel_00007876-RA;
Scv2yLs_10632	maker	CDS	453039	453163	.	-	2	ID=Mmel_00007876-RA:cds;Parent=Mmel_00007876-RA;
Scv2yLs_10632	maker	CDS	451781	451880	.	-	0	ID=Mmel_00007876-RA:cds;Parent=Mmel_00007876-RA;
Scv2yLs_10632	maker	CDS	448240	448460	.	-	2	ID=Mmel_00007876-RA:cds;Parent=Mmel_00007876-RA;
Scv2yLs_10632	maker	CDS	444987	445192	.	-	0	ID=Mmel_00007876-RA:cds;Parent=Mmel_00007876-RA;
Scv2yLs_10632	maker	CDS	441796	442742	.	-	1	ID=Mmel_00007876-RA:cds;Parent=Mmel_00007876-RA;
Scv2yLs_10632	maker	CDS	440973	441152	.	-	2	ID=Mmel_00007876-RA:cds;Parent=Mmel_00007876-RA;
Scv2yLs_10632	maker	CDS	439124	439347	.	-	2	ID=Mmel_00007876-RA:cds;Parent=Mmel_00007876-RA;
Scv2yLs_10632	maker	CDS	438365	438557	.	-	0	ID=Mmel_00007876-RA:cds;Parent=Mmel_00007876-RA;
Scv2yLs_10632	maker	CDS	437509	437956	.	-	2	ID=Mmel_00007876-RA:cds;Parent=Mmel_00007876-RA;
Scv2yLs_10632	maker	CDS	436012	436231	.	-	1	ID=Mmel_00007876-RA:cds;Parent=Mmel_00007876-RA;
Scv2yLs_10632	maker	CDS	433512	433700	.	-	0	ID=Mmel_00007876-RA:cds;Parent=Mmel_00007876-RA;
Scv2yLs_10632	maker	CDS	431895	432118	.	-	0	ID=Mmel_00007876-RA:cds;Parent=Mmel_00007876-RA;
Scv2yLs_10632	maker	CDS	431306	431448	.	-	1	ID=Mmel_00007876-RA:cds;Parent=Mmel_00007876-RA;
Scv2yLs_10632	maker	CDS	429975	430133	.	-	2	ID=Mmel_00007876-RA:cds;Parent=Mmel_00007876-RA;
Scv2yLs_10632	maker	CDS	428573	428749	.	-	2	ID=Mmel_00007876-RA:cds;Parent=Mmel_00007876-RA;
Scv2yLs_10632	maker	CDS	426315	426469	.	-	2	ID=Mmel_00007876-RA:cds;Parent=Mmel_00007876-RA;
Scv2yLs_10632	maker	CDS	424264	424425	.	-	0	ID=Mmel_00007876-RA:cds;Parent=Mmel_00007876-RA;
Scv2yLs_10632	maker	CDS	423848	423960	.	-	0	ID=Mmel_00007876-RA:cds;Parent=Mmel_00007876-RA;
Scv2yLs_10632	maker	CDS	422699	422831	.	-	1	ID=Mmel_00007876-RA:cds;Parent=Mmel_00007876-RA;
Scv2yLs_10632	maker	gene	499102	508353	.	-	.	ID=Mmel_00007877;Name=Mmel_00007877;Alias=maker-Scv2yLs_10632-augustus-gene-5.1;Note=Similar to Med13l: Mediator of RNA polymerase II transcription subunit 13-like (Mus musculus OX%3D10090);Dbxref=InterPro:IPR021643,PFAM:PF11597;
Scv2yLs_10632	maker	mRNA	499102	508353	.	-	.	ID=Mmel_00007877-RA;Parent=Mmel_00007877;Name=Mmel_00007877-RA;Alias=maker-Scv2yLs_10632-augustus-gene-5.1-mRNA-1;_AED=0.85;_QI=0|0|0|0|1|1|4|0|83;_eAED=0.85;Note=Similar to Med13l: Mediator of RNA polymerase II transcription subunit 13-like (Mus musculus OX%3D10090);Dbxref=InterPro:IPR021643,PFAM:PF11597;
Scv2yLs_10632	maker	exon	508332	508353	.	-	.	ID=Mmel_00007877-RA:exon:12080;Parent=Mmel_00007877-RA;
Scv2yLs_10632	maker	exon	506049	506133	.	-	.	ID=Mmel_00007877-RA:exon:12079;Parent=Mmel_00007877-RA;
Scv2yLs_10632	maker	exon	501668	501751	.	-	.	ID=Mmel_00007877-RA:exon:12078;Parent=Mmel_00007877-RA;
Scv2yLs_10632	maker	exon	499102	499162	.	-	.	ID=Mmel_00007877-RA:exon:12077;Parent=Mmel_00007877-RA;
Scv2yLs_10632	maker	CDS	508332	508353	.	-	0	ID=Mmel_00007877-RA:cds;Parent=Mmel_00007877-RA;
Scv2yLs_10632	maker	CDS	506049	506133	.	-	2	ID=Mmel_00007877-RA:cds;Parent=Mmel_00007877-RA;
Scv2yLs_10632	maker	CDS	501668	501751	.	-	1	ID=Mmel_00007877-RA:cds;Parent=Mmel_00007877-RA;
Scv2yLs_10632	maker	CDS	499102	499162	.	-	1	ID=Mmel_00007877-RA:cds;Parent=Mmel_00007877-RA;
Scv2yLs_10632	maker	gene	689089	704823	.	+	.	ID=Mmel_00007878;Name=Mmel_00007878;Alias=maker-Scv2yLs_10632-snap-gene-7.0;Note=Similar to Ig lambda chain V-1 region (Gallus gallus OX%3D9031);Dbxref=InterPro:IPR013106,PFAM:PF07686;
Scv2yLs_10632	maker	mRNA	689089	704823	.	+	.	ID=Mmel_00007878-RA;Parent=Mmel_00007878;Name=Mmel_00007878-RA;Alias=maker-Scv2yLs_10632-snap-gene-7.0-mRNA-1;_AED=0.15;_QI=0|0|0|0.94|0.18|0.11|17|0|1177;_eAED=0.19;Note=Similar to Ig lambda chain V-1 region (Gallus gallus OX%3D9031);Dbxref=InterPro:IPR013106,PFAM:PF07686;
Scv2yLs_10632	maker	exon	689089	689096	.	+	.	ID=Mmel_00007878-RA:exon:12081;Parent=Mmel_00007878-RA;
Scv2yLs_10632	maker	exon	689372	689454	.	+	.	ID=Mmel_00007878-RA:exon:12082;Parent=Mmel_00007878-RA;
Scv2yLs_10632	maker	exon	689944	690237	.	+	.	ID=Mmel_00007878-RA:exon:12083;Parent=Mmel_00007878-RA;
Scv2yLs_10632	maker	exon	690910	691193	.	+	.	ID=Mmel_00007878-RA:exon:12084;Parent=Mmel_00007878-RA;
Scv2yLs_10632	maker	exon	691661	691787	.	+	.	ID=Mmel_00007878-RA:exon:12085;Parent=Mmel_00007878-RA;
Scv2yLs_10632	maker	exon	695565	695824	.	+	.	ID=Mmel_00007878-RA:exon:12086;Parent=Mmel_00007878-RA;
Scv2yLs_10632	maker	exon	696186	696477	.	+	.	ID=Mmel_00007878-RA:exon:12087;Parent=Mmel_00007878-RA;
Scv2yLs_10632	maker	exon	697708	697849	.	+	.	ID=Mmel_00007878-RA:exon:12088;Parent=Mmel_00007878-RA;
Scv2yLs_10632	maker	exon	697864	698008	.	+	.	ID=Mmel_00007878-RA:exon:12089;Parent=Mmel_00007878-RA;
Scv2yLs_10632	maker	exon	698350	698616	.	+	.	ID=Mmel_00007878-RA:exon:12090;Parent=Mmel_00007878-RA;
Scv2yLs_10632	maker	exon	699258	699503	.	+	.	ID=Mmel_00007878-RA:exon:12091;Parent=Mmel_00007878-RA;
Scv2yLs_10632	maker	exon	699984	700281	.	+	.	ID=Mmel_00007878-RA:exon:12092;Parent=Mmel_00007878-RA;
Scv2yLs_10632	maker	exon	700878	701172	.	+	.	ID=Mmel_00007878-RA:exon:12093;Parent=Mmel_00007878-RA;
Scv2yLs_10632	maker	exon	701759	701914	.	+	.	ID=Mmel_00007878-RA:exon:12094;Parent=Mmel_00007878-RA;
Scv2yLs_10632	maker	exon	701945	702008	.	+	.	ID=Mmel_00007878-RA:exon:12095;Parent=Mmel_00007878-RA;
Scv2yLs_10632	maker	exon	702633	702903	.	+	.	ID=Mmel_00007878-RA:exon:12096;Parent=Mmel_00007878-RA;
Scv2yLs_10632	maker	exon	704522	704823	.	+	.	ID=Mmel_00007878-RA:exon:12097;Parent=Mmel_00007878-RA;
Scv2yLs_10632	maker	CDS	689089	689096	.	+	0	ID=Mmel_00007878-RA:cds;Parent=Mmel_00007878-RA;
Scv2yLs_10632	maker	CDS	689372	689454	.	+	1	ID=Mmel_00007878-RA:cds;Parent=Mmel_00007878-RA;
Scv2yLs_10632	maker	CDS	689944	690237	.	+	2	ID=Mmel_00007878-RA:cds;Parent=Mmel_00007878-RA;
Scv2yLs_10632	maker	CDS	690910	691193	.	+	2	ID=Mmel_00007878-RA:cds;Parent=Mmel_00007878-RA;
Scv2yLs_10632	maker	CDS	691661	691787	.	+	0	ID=Mmel_00007878-RA:cds;Parent=Mmel_00007878-RA;
Scv2yLs_10632	maker	CDS	695565	695824	.	+	2	ID=Mmel_00007878-RA:cds;Parent=Mmel_00007878-RA;
Scv2yLs_10632	maker	CDS	696186	696477	.	+	0	ID=Mmel_00007878-RA:cds;Parent=Mmel_00007878-RA;
Scv2yLs_10632	maker	CDS	697708	697849	.	+	2	ID=Mmel_00007878-RA:cds;Parent=Mmel_00007878-RA;
Scv2yLs_10632	maker	CDS	697864	698008	.	+	1	ID=Mmel_00007878-RA:cds;Parent=Mmel_00007878-RA;
Scv2yLs_10632	maker	CDS	698350	698616	.	+	0	ID=Mmel_00007878-RA:cds;Parent=Mmel_00007878-RA;
Scv2yLs_10632	maker	CDS	699258	699503	.	+	0	ID=Mmel_00007878-RA:cds;Parent=Mmel_00007878-RA;
Scv2yLs_10632	maker	CDS	699984	700281	.	+	0	ID=Mmel_00007878-RA:cds;Parent=Mmel_00007878-RA;
Scv2yLs_10632	maker	CDS	700878	701172	.	+	2	ID=Mmel_00007878-RA:cds;Parent=Mmel_00007878-RA;
Scv2yLs_10632	maker	CDS	701759	701914	.	+	1	ID=Mmel_00007878-RA:cds;Parent=Mmel_00007878-RA;
Scv2yLs_10632	maker	CDS	701945	702008	.	+	1	ID=Mmel_00007878-RA:cds;Parent=Mmel_00007878-RA;
Scv2yLs_10632	maker	CDS	702633	702903	.	+	0	ID=Mmel_00007878-RA:cds;Parent=Mmel_00007878-RA;
Scv2yLs_10632	maker	CDS	704522	704823	.	+	2	ID=Mmel_00007878-RA:cds;Parent=Mmel_00007878-RA;
Scv2yLs_10632	maker	gene	711972	714929	.	-	.	ID=Mmel_00007879;Name=Mmel_00007879;Alias=maker-Scv2yLs_10632-snap-gene-7.1;Note=Similar to Ca15: Carbonic anhydrase 15 (Mus musculus OX%3D10090);Dbxref=InterPro:IPR001148,PFAM:PF00194;
Scv2yLs_10632	maker	mRNA	711972	714929	.	-	.	ID=Mmel_00007879-RA;Parent=Mmel_00007879;Name=Mmel_00007879-RA;Alias=maker-Scv2yLs_10632-snap-gene-7.1-mRNA-1;_AED=0.07;_QI=0|0|0|1|0.8|0.83|6|0|342;_eAED=0.07;Note=Similar to Ca15: Carbonic anhydrase 15 (Mus musculus OX%3D10090);Dbxref=InterPro:IPR001148,PFAM:PF00194;
Scv2yLs_10632	maker	exon	714596	714929	.	-	.	ID=Mmel_00007879-RA:exon:12103;Parent=Mmel_00007879-RA;
Scv2yLs_10632	maker	exon	714231	714391	.	-	.	ID=Mmel_00007879-RA:exon:12102;Parent=Mmel_00007879-RA;
Scv2yLs_10632	maker	exon	713486	713578	.	-	.	ID=Mmel_00007879-RA:exon:12101;Parent=Mmel_00007879-RA;
Scv2yLs_10632	maker	exon	713137	713203	.	-	.	ID=Mmel_00007879-RA:exon:12100;Parent=Mmel_00007879-RA;
Scv2yLs_10632	maker	exon	712765	712931	.	-	.	ID=Mmel_00007879-RA:exon:12099;Parent=Mmel_00007879-RA;
Scv2yLs_10632	maker	exon	711972	712175	.	-	.	ID=Mmel_00007879-RA:exon:12098;Parent=Mmel_00007879-RA;
Scv2yLs_10632	maker	CDS	714596	714929	.	-	0	ID=Mmel_00007879-RA:cds;Parent=Mmel_00007879-RA;
Scv2yLs_10632	maker	CDS	714231	714391	.	-	2	ID=Mmel_00007879-RA:cds;Parent=Mmel_00007879-RA;
Scv2yLs_10632	maker	CDS	713486	713578	.	-	0	ID=Mmel_00007879-RA:cds;Parent=Mmel_00007879-RA;
Scv2yLs_10632	maker	CDS	713137	713203	.	-	0	ID=Mmel_00007879-RA:cds;Parent=Mmel_00007879-RA;
Scv2yLs_10632	maker	CDS	712765	712931	.	-	2	ID=Mmel_00007879-RA:cds;Parent=Mmel_00007879-RA;
Scv2yLs_10632	maker	CDS	711972	712175	.	-	0	ID=Mmel_00007879-RA:cds;Parent=Mmel_00007879-RA;
Scv2yLs_10632	maker	gene	776194	778177	.	-	.	ID=Mmel_00007882;Name=Mmel_00007882;Alias=maker-Scv2yLs_10632-snap-gene-7.5;Note=Similar to Gsc2: Homeobox protein goosecoid-2 (Mus musculus OX%3D10090);Dbxref=InterPro:IPR001356,PFAM:PF00046;Ontology_term=GO:0003677;
Scv2yLs_10632	maker	mRNA	776194	778177	.	-	.	ID=Mmel_00007882-RA;Parent=Mmel_00007882;Name=Mmel_00007882-RA;Alias=maker-Scv2yLs_10632-snap-gene-7.5-mRNA-1;_AED=0.05;_QI=0|0|0|1|0.5|0.33|3|0|141;_eAED=0.11;Note=Similar to Gsc2: Homeobox protein goosecoid-2 (Mus musculus OX%3D10090);Dbxref=InterPro:IPR001356,PFAM:PF00046;Ontology_term=GO:0003677;
Scv2yLs_10632	maker	exon	778067	778177	.	-	.	ID=Mmel_00007882-RA:exon:12106;Parent=Mmel_00007882-RA;
Scv2yLs_10632	maker	exon	776788	777000	.	-	.	ID=Mmel_00007882-RA:exon:12105;Parent=Mmel_00007882-RA;
Scv2yLs_10632	maker	exon	776194	776295	.	-	.	ID=Mmel_00007882-RA:exon:12104;Parent=Mmel_00007882-RA;
Scv2yLs_10632	maker	CDS	778067	778177	.	-	0	ID=Mmel_00007882-RA:cds;Parent=Mmel_00007882-RA;
Scv2yLs_10632	maker	CDS	776788	777000	.	-	0	ID=Mmel_00007882-RA:cds;Parent=Mmel_00007882-RA;
Scv2yLs_10632	maker	CDS	776194	776295	.	-	0	ID=Mmel_00007882-RA:cds;Parent=Mmel_00007882-RA;
Scv2yLs_10632	maker	gene	722077	746257	.	-	.	ID=Mmel_00007880;Name=Mmel_00007880;Alias=snap_masked-Scv2yLs_10632-processed-gene-7.13;Note=Similar to DGCR2: Integral membrane protein DGCR2/IDD (Homo sapiens OX%3D9606);Dbxref=InterPro:IPR001304,InterPro:IPR002172,PFAM:PF00057,PFAM:PF00059;Ontology_term=GO:0005515;
Scv2yLs_10632	maker	mRNA	722077	746257	.	-	.	ID=Mmel_00007880-RA;Parent=Mmel_00007880;Name=Mmel_00007880-RA;Alias=snap_masked-Scv2yLs_10632-processed-gene-7.13-mRNA-1;_AED=0.31;_QI=0|0|0|0.75|1|1|12|0|570;_eAED=0.31;Note=Similar to DGCR2: Integral membrane protein DGCR2/IDD (Homo sapiens OX%3D9606);Dbxref=InterPro:IPR001304,InterPro:IPR002172,PFAM:PF00057,PFAM:PF00059;Ontology_term=GO:0005515;
Scv2yLs_10632	maker	exon	746254	746257	.	-	.	ID=Mmel_00007880-RA:exon:12118;Parent=Mmel_00007880-RA;
Scv2yLs_10632	maker	exon	744599	744721	.	-	.	ID=Mmel_00007880-RA:exon:12117;Parent=Mmel_00007880-RA;
Scv2yLs_10632	maker	exon	736287	736412	.	-	.	ID=Mmel_00007880-RA:exon:12116;Parent=Mmel_00007880-RA;
Scv2yLs_10632	maker	exon	735036	735243	.	-	.	ID=Mmel_00007880-RA:exon:12115;Parent=Mmel_00007880-RA;
Scv2yLs_10632	maker	exon	734027	734106	.	-	.	ID=Mmel_00007880-RA:exon:12114;Parent=Mmel_00007880-RA;
Scv2yLs_10632	maker	exon	731989	732165	.	-	.	ID=Mmel_00007880-RA:exon:12113;Parent=Mmel_00007880-RA;
Scv2yLs_10632	maker	exon	730427	730630	.	-	.	ID=Mmel_00007880-RA:exon:12112;Parent=Mmel_00007880-RA;
Scv2yLs_10632	maker	exon	725553	725705	.	-	.	ID=Mmel_00007880-RA:exon:12111;Parent=Mmel_00007880-RA;
Scv2yLs_10632	maker	exon	724875	725111	.	-	.	ID=Mmel_00007880-RA:exon:12110;Parent=Mmel_00007880-RA;
Scv2yLs_10632	maker	exon	723848	724083	.	-	.	ID=Mmel_00007880-RA:exon:12109;Parent=Mmel_00007880-RA;
Scv2yLs_10632	maker	exon	722864	722907	.	-	.	ID=Mmel_00007880-RA:exon:12108;Parent=Mmel_00007880-RA;
Scv2yLs_10632	maker	exon	722077	722197	.	-	.	ID=Mmel_00007880-RA:exon:12107;Parent=Mmel_00007880-RA;
Scv2yLs_10632	maker	CDS	746254	746257	.	-	0	ID=Mmel_00007880-RA:cds;Parent=Mmel_00007880-RA;
Scv2yLs_10632	maker	CDS	744599	744721	.	-	2	ID=Mmel_00007880-RA:cds;Parent=Mmel_00007880-RA;
Scv2yLs_10632	maker	CDS	736287	736412	.	-	2	ID=Mmel_00007880-RA:cds;Parent=Mmel_00007880-RA;
Scv2yLs_10632	maker	CDS	735036	735243	.	-	2	ID=Mmel_00007880-RA:cds;Parent=Mmel_00007880-RA;
Scv2yLs_10632	maker	CDS	734027	734106	.	-	1	ID=Mmel_00007880-RA:cds;Parent=Mmel_00007880-RA;
Scv2yLs_10632	maker	CDS	731989	732165	.	-	2	ID=Mmel_00007880-RA:cds;Parent=Mmel_00007880-RA;
Scv2yLs_10632	maker	CDS	730427	730630	.	-	2	ID=Mmel_00007880-RA:cds;Parent=Mmel_00007880-RA;
Scv2yLs_10632	maker	CDS	725553	725705	.	-	2	ID=Mmel_00007880-RA:cds;Parent=Mmel_00007880-RA;
Scv2yLs_10632	maker	CDS	724875	725111	.	-	2	ID=Mmel_00007880-RA:cds;Parent=Mmel_00007880-RA;
Scv2yLs_10632	maker	CDS	723848	724083	.	-	2	ID=Mmel_00007880-RA:cds;Parent=Mmel_00007880-RA;
Scv2yLs_10632	maker	CDS	722864	722907	.	-	0	ID=Mmel_00007880-RA:cds;Parent=Mmel_00007880-RA;
Scv2yLs_10632	maker	CDS	722077	722197	.	-	1	ID=Mmel_00007880-RA:cds;Parent=Mmel_00007880-RA;
Scv2yLs_10632	maker	gene	768499	774847	.	-	.	ID=Mmel_00007881;Name=Mmel_00007881;Alias=maker-Scv2yLs_10632-augustus-gene-7.29;Note=Similar to Ess2: Splicing factor ESS-2 homolog (Mus musculus OX%3D10090);Dbxref=InterPro:IPR019148,PFAM:PF09751;Ontology_term=GO:0005634;
Scv2yLs_10632	maker	mRNA	768499	774847	.	-	.	ID=Mmel_00007881-RA;Parent=Mmel_00007881;Name=Mmel_00007881-RA;Alias=maker-Scv2yLs_10632-augustus-gene-7.29-mRNA-1;_AED=0.33;_QI=0|0|0|1|1|1|10|0|481;_eAED=0.33;Note=Similar to Ess2: Splicing factor ESS-2 homolog (Mus musculus OX%3D10090);Dbxref=InterPro:IPR019148,PFAM:PF09751;Ontology_term=GO:0005634;
Scv2yLs_10632	maker	exon	774701	774847	.	-	.	ID=Mmel_00007881-RA:exon:12128;Parent=Mmel_00007881-RA;
Scv2yLs_10632	maker	exon	774233	774401	.	-	.	ID=Mmel_00007881-RA:exon:12127;Parent=Mmel_00007881-RA;
Scv2yLs_10632	maker	exon	773459	773554	.	-	.	ID=Mmel_00007881-RA:exon:12126;Parent=Mmel_00007881-RA;
Scv2yLs_10632	maker	exon	773008	773174	.	-	.	ID=Mmel_00007881-RA:exon:12125;Parent=Mmel_00007881-RA;
Scv2yLs_10632	maker	exon	772217	772334	.	-	.	ID=Mmel_00007881-RA:exon:12124;Parent=Mmel_00007881-RA;
Scv2yLs_10632	maker	exon	771667	771800	.	-	.	ID=Mmel_00007881-RA:exon:12123;Parent=Mmel_00007881-RA;
Scv2yLs_10632	maker	exon	771422	771524	.	-	.	ID=Mmel_00007881-RA:exon:12122;Parent=Mmel_00007881-RA;
Scv2yLs_10632	maker	exon	770326	770435	.	-	.	ID=Mmel_00007881-RA:exon:12121;Parent=Mmel_00007881-RA;
Scv2yLs_10632	maker	exon	769322	769437	.	-	.	ID=Mmel_00007881-RA:exon:12120;Parent=Mmel_00007881-RA;
Scv2yLs_10632	maker	exon	768499	768784	.	-	.	ID=Mmel_00007881-RA:exon:12119;Parent=Mmel_00007881-RA;
Scv2yLs_10632	maker	CDS	774701	774847	.	-	0	ID=Mmel_00007881-RA:cds;Parent=Mmel_00007881-RA;
Scv2yLs_10632	maker	CDS	774233	774401	.	-	0	ID=Mmel_00007881-RA:cds;Parent=Mmel_00007881-RA;
Scv2yLs_10632	maker	CDS	773459	773554	.	-	2	ID=Mmel_00007881-RA:cds;Parent=Mmel_00007881-RA;
Scv2yLs_10632	maker	CDS	773008	773174	.	-	2	ID=Mmel_00007881-RA:cds;Parent=Mmel_00007881-RA;
Scv2yLs_10632	maker	CDS	772217	772334	.	-	0	ID=Mmel_00007881-RA:cds;Parent=Mmel_00007881-RA;
Scv2yLs_10632	maker	CDS	771667	771800	.	-	2	ID=Mmel_00007881-RA:cds;Parent=Mmel_00007881-RA;
Scv2yLs_10632	maker	CDS	771422	771524	.	-	0	ID=Mmel_00007881-RA:cds;Parent=Mmel_00007881-RA;
Scv2yLs_10632	maker	CDS	770326	770435	.	-	2	ID=Mmel_00007881-RA:cds;Parent=Mmel_00007881-RA;
Scv2yLs_10632	maker	CDS	769322	769437	.	-	0	ID=Mmel_00007881-RA:cds;Parent=Mmel_00007881-RA;
Scv2yLs_10632	maker	CDS	768499	768784	.	-	1	ID=Mmel_00007881-RA:cds;Parent=Mmel_00007881-RA;
Scv2yLs_10632	maker	gene	779710	793055	.	+	.	ID=Mmel_00007883;Name=Mmel_00007883;Alias=augustus_masked-Scv2yLs_10632-processed-gene-8.4;Note=Similar to Thada: Thyroid adenoma-associated protein homolog (Mus musculus OX%3D10090);Dbxref=InterPro:IPR019442,PFAM:PF10350;
Scv2yLs_10632	maker	mRNA	779710	793055	.	+	.	ID=Mmel_00007883-RA;Parent=Mmel_00007883;Name=Mmel_00007883-RA;Alias=augustus_masked-Scv2yLs_10632-processed-gene-8.4-mRNA-1;_AED=0.19;_QI=0|0|0|0.63|1|1|30|0|1631;_eAED=0.19;Note=Similar to Thada: Thyroid adenoma-associated protein homolog (Mus musculus OX%3D10090);Dbxref=InterPro:IPR019442,PFAM:PF10350;
Scv2yLs_10632	maker	exon	779710	779766	.	+	.	ID=Mmel_00007883-RA:exon:12129;Parent=Mmel_00007883-RA;
Scv2yLs_10632	maker	exon	781686	781841	.	+	.	ID=Mmel_00007883-RA:exon:12130;Parent=Mmel_00007883-RA;
Scv2yLs_10632	maker	exon	782011	782097	.	+	.	ID=Mmel_00007883-RA:exon:12131;Parent=Mmel_00007883-RA;
Scv2yLs_10632	maker	exon	782367	782394	.	+	.	ID=Mmel_00007883-RA:exon:12132;Parent=Mmel_00007883-RA;
Scv2yLs_10632	maker	exon	782655	782803	.	+	.	ID=Mmel_00007883-RA:exon:12133;Parent=Mmel_00007883-RA;
Scv2yLs_10632	maker	exon	782978	783100	.	+	.	ID=Mmel_00007883-RA:exon:12134;Parent=Mmel_00007883-RA;
Scv2yLs_10632	maker	exon	783325	783445	.	+	.	ID=Mmel_00007883-RA:exon:12135;Parent=Mmel_00007883-RA;
Scv2yLs_10632	maker	exon	783678	783829	.	+	.	ID=Mmel_00007883-RA:exon:12136;Parent=Mmel_00007883-RA;
Scv2yLs_10632	maker	exon	784308	784392	.	+	.	ID=Mmel_00007883-RA:exon:12137;Parent=Mmel_00007883-RA;
Scv2yLs_10632	maker	exon	784648	784784	.	+	.	ID=Mmel_00007883-RA:exon:12138;Parent=Mmel_00007883-RA;
Scv2yLs_10632	maker	exon	785077	785274	.	+	.	ID=Mmel_00007883-RA:exon:12139;Parent=Mmel_00007883-RA;
Scv2yLs_10632	maker	exon	785715	785844	.	+	.	ID=Mmel_00007883-RA:exon:12140;Parent=Mmel_00007883-RA;
Scv2yLs_10632	maker	exon	785936	786045	.	+	.	ID=Mmel_00007883-RA:exon:12141;Parent=Mmel_00007883-RA;
Scv2yLs_10632	maker	exon	786174	786334	.	+	.	ID=Mmel_00007883-RA:exon:12142;Parent=Mmel_00007883-RA;
Scv2yLs_10632	maker	exon	786576	786742	.	+	.	ID=Mmel_00007883-RA:exon:12143;Parent=Mmel_00007883-RA;
Scv2yLs_10632	maker	exon	787025	787210	.	+	.	ID=Mmel_00007883-RA:exon:12144;Parent=Mmel_00007883-RA;
Scv2yLs_10632	maker	exon	787672	787823	.	+	.	ID=Mmel_00007883-RA:exon:12145;Parent=Mmel_00007883-RA;
Scv2yLs_10632	maker	exon	788155	788298	.	+	.	ID=Mmel_00007883-RA:exon:12146;Parent=Mmel_00007883-RA;
Scv2yLs_10632	maker	exon	788578	788682	.	+	.	ID=Mmel_00007883-RA:exon:12147;Parent=Mmel_00007883-RA;
Scv2yLs_10632	maker	exon	788845	789045	.	+	.	ID=Mmel_00007883-RA:exon:12148;Parent=Mmel_00007883-RA;
Scv2yLs_10632	maker	exon	789310	789460	.	+	.	ID=Mmel_00007883-RA:exon:12149;Parent=Mmel_00007883-RA;
Scv2yLs_10632	maker	exon	789574	789808	.	+	.	ID=Mmel_00007883-RA:exon:12150;Parent=Mmel_00007883-RA;
Scv2yLs_10632	maker	exon	789958	790197	.	+	.	ID=Mmel_00007883-RA:exon:12151;Parent=Mmel_00007883-RA;
Scv2yLs_10632	maker	exon	790314	790539	.	+	.	ID=Mmel_00007883-RA:exon:12152;Parent=Mmel_00007883-RA;
Scv2yLs_10632	maker	exon	790638	790844	.	+	.	ID=Mmel_00007883-RA:exon:12153;Parent=Mmel_00007883-RA;
Scv2yLs_10632	maker	exon	791035	791273	.	+	.	ID=Mmel_00007883-RA:exon:12154;Parent=Mmel_00007883-RA;
Scv2yLs_10632	maker	exon	791469	791651	.	+	.	ID=Mmel_00007883-RA:exon:12155;Parent=Mmel_00007883-RA;
Scv2yLs_10632	maker	exon	792086	792352	.	+	.	ID=Mmel_00007883-RA:exon:12156;Parent=Mmel_00007883-RA;
Scv2yLs_10632	maker	exon	792445	792650	.	+	.	ID=Mmel_00007883-RA:exon:12157;Parent=Mmel_00007883-RA;
Scv2yLs_10632	maker	exon	792763	793055	.	+	.	ID=Mmel_00007883-RA:exon:12158;Parent=Mmel_00007883-RA;
Scv2yLs_10632	maker	CDS	779710	779766	.	+	0	ID=Mmel_00007883-RA:cds;Parent=Mmel_00007883-RA;
Scv2yLs_10632	maker	CDS	781686	781841	.	+	0	ID=Mmel_00007883-RA:cds;Parent=Mmel_00007883-RA;
Scv2yLs_10632	maker	CDS	782011	782097	.	+	0	ID=Mmel_00007883-RA:cds;Parent=Mmel_00007883-RA;
Scv2yLs_10632	maker	CDS	782367	782394	.	+	0	ID=Mmel_00007883-RA:cds;Parent=Mmel_00007883-RA;
Scv2yLs_10632	maker	CDS	782655	782803	.	+	2	ID=Mmel_00007883-RA:cds;Parent=Mmel_00007883-RA;
Scv2yLs_10632	maker	CDS	782978	783100	.	+	0	ID=Mmel_00007883-RA:cds;Parent=Mmel_00007883-RA;
Scv2yLs_10632	maker	CDS	783325	783445	.	+	0	ID=Mmel_00007883-RA:cds;Parent=Mmel_00007883-RA;
Scv2yLs_10632	maker	CDS	783678	783829	.	+	2	ID=Mmel_00007883-RA:cds;Parent=Mmel_00007883-RA;
Scv2yLs_10632	maker	CDS	784308	784392	.	+	0	ID=Mmel_00007883-RA:cds;Parent=Mmel_00007883-RA;
Scv2yLs_10632	maker	CDS	784648	784784	.	+	2	ID=Mmel_00007883-RA:cds;Parent=Mmel_00007883-RA;
Scv2yLs_10632	maker	CDS	785077	785274	.	+	0	ID=Mmel_00007883-RA:cds;Parent=Mmel_00007883-RA;
Scv2yLs_10632	maker	CDS	785715	785844	.	+	0	ID=Mmel_00007883-RA:cds;Parent=Mmel_00007883-RA;
Scv2yLs_10632	maker	CDS	785936	786045	.	+	2	ID=Mmel_00007883-RA:cds;Parent=Mmel_00007883-RA;
Scv2yLs_10632	maker	CDS	786174	786334	.	+	0	ID=Mmel_00007883-RA:cds;Parent=Mmel_00007883-RA;
Scv2yLs_10632	maker	CDS	786576	786742	.	+	1	ID=Mmel_00007883-RA:cds;Parent=Mmel_00007883-RA;
Scv2yLs_10632	maker	CDS	787025	787210	.	+	2	ID=Mmel_00007883-RA:cds;Parent=Mmel_00007883-RA;
Scv2yLs_10632	maker	CDS	787672	787823	.	+	2	ID=Mmel_00007883-RA:cds;Parent=Mmel_00007883-RA;
Scv2yLs_10632	maker	CDS	788155	788298	.	+	0	ID=Mmel_00007883-RA:cds;Parent=Mmel_00007883-RA;
Scv2yLs_10632	maker	CDS	788578	788682	.	+	0	ID=Mmel_00007883-RA:cds;Parent=Mmel_00007883-RA;
Scv2yLs_10632	maker	CDS	788845	789045	.	+	0	ID=Mmel_00007883-RA:cds;Parent=Mmel_00007883-RA;
Scv2yLs_10632	maker	CDS	789310	789460	.	+	0	ID=Mmel_00007883-RA:cds;Parent=Mmel_00007883-RA;
Scv2yLs_10632	maker	CDS	789574	789808	.	+	2	ID=Mmel_00007883-RA:cds;Parent=Mmel_00007883-RA;
Scv2yLs_10632	maker	CDS	789958	790197	.	+	1	ID=Mmel_00007883-RA:cds;Parent=Mmel_00007883-RA;
Scv2yLs_10632	maker	CDS	790314	790539	.	+	1	ID=Mmel_00007883-RA:cds;Parent=Mmel_00007883-RA;
Scv2yLs_10632	maker	CDS	790638	790844	.	+	0	ID=Mmel_00007883-RA:cds;Parent=Mmel_00007883-RA;
Scv2yLs_10632	maker	CDS	791035	791273	.	+	0	ID=Mmel_00007883-RA:cds;Parent=Mmel_00007883-RA;
Scv2yLs_10632	maker	CDS	791469	791651	.	+	1	ID=Mmel_00007883-RA:cds;Parent=Mmel_00007883-RA;
Scv2yLs_10632	maker	CDS	792086	792352	.	+	1	ID=Mmel_00007883-RA:cds;Parent=Mmel_00007883-RA;
Scv2yLs_10632	maker	CDS	792445	792650	.	+	1	ID=Mmel_00007883-RA:cds;Parent=Mmel_00007883-RA;
Scv2yLs_10632	maker	CDS	792763	793055	.	+	2	ID=Mmel_00007883-RA:cds;Parent=Mmel_00007883-RA;
Scv2yLs_10632	maker	gene	858105	861083	.	-	.	ID=Mmel_00007886;Name=Mmel_00007886;Alias=augustus_masked-Scv2yLs_10632-processed-gene-8.7;Note=Similar to SNAP29: Synaptosomal-associated protein 29 (Pongo abelii OX%3D9601);
Scv2yLs_10632	maker	mRNA	858105	861083	.	-	.	ID=Mmel_00007886-RA;Parent=Mmel_00007886;Name=Mmel_00007886-RA;Alias=augustus_masked-Scv2yLs_10632-processed-gene-8.7-mRNA-1;_AED=0.05;_QI=0|0.66|0.5|1|1|1|4|59|201;_eAED=0.05;Note=Similar to SNAP29: Synaptosomal-associated protein 29 (Pongo abelii OX%3D9601);
Scv2yLs_10632	maker	exon	858105	858321	.	-	.	ID=Mmel_00007886-RA:exon:12162;Parent=Mmel_00007886-RA;
Scv2yLs_10632	maker	exon	859361	859465	.	-	.	ID=Mmel_00007886-RA:exon:12161;Parent=Mmel_00007886-RA;
Scv2yLs_10632	maker	exon	860393	860478	.	-	.	ID=Mmel_00007886-RA:exon:12160;Parent=Mmel_00007886-RA;
Scv2yLs_10632	maker	exon	860827	861083	.	-	.	ID=Mmel_00007886-RA:exon:12159;Parent=Mmel_00007886-RA;
Scv2yLs_10632	maker	CDS	860827	861083	.	-	0	ID=Mmel_00007886-RA:cds;Parent=Mmel_00007886-RA;
Scv2yLs_10632	maker	CDS	860393	860478	.	-	1	ID=Mmel_00007886-RA:cds;Parent=Mmel_00007886-RA;
Scv2yLs_10632	maker	CDS	859361	859465	.	-	2	ID=Mmel_00007886-RA:cds;Parent=Mmel_00007886-RA;
Scv2yLs_10632	maker	CDS	858164	858321	.	-	2	ID=Mmel_00007886-RA:cds;Parent=Mmel_00007886-RA;
Scv2yLs_10632	maker	three_prime_UTR	858105	858163	.	-	.	ID=Mmel_00007886-RA:three_prime_utr;Parent=Mmel_00007886-RA;
Scv2yLs_10632	maker	gene	810264	840477	.	-	.	ID=Mmel_00007885;Name=Mmel_00007885;Alias=maker-Scv2yLs_10632-augustus-gene-8.2;Note=Similar to CLTC: Clathrin heavy chain 1 (Bos taurus OX%3D9913);Dbxref=InterPro:IPR000547,InterPro:IPR015348,InterPro:IPR022365,PFAM:PF00637,PFAM:PF01394,PFAM:PF09268,PFAM:PF13838;Ontology_term=GO:0005198,GO:0006886,GO:0016192,GO:0030130,GO:0030132;
Scv2yLs_10632	maker	mRNA	810264	840477	.	-	.	ID=Mmel_00007885-RA;Parent=Mmel_00007885;Name=Mmel_00007885-RA;Alias=maker-Scv2yLs_10632-augustus-gene-8.2-mRNA-1;_AED=0.27;_QI=0|0.12|0.12|0.96|0.93|0.96|33|1225|1673;_eAED=0.27;Note=Similar to CLTC: Clathrin heavy chain 1 (Bos taurus OX%3D9913);Dbxref=InterPro:IPR000547,InterPro:IPR015348,InterPro:IPR022365,PFAM:PF00637,PFAM:PF01394,PFAM:PF09268,PFAM:PF13838;Ontology_term=GO:0005198,GO:0006886,GO:0016192,GO:0030130,GO:0030132;
Scv2yLs_10632	maker	exon	810264	811604	.	-	.	ID=Mmel_00007885-RA:exon:12195;Parent=Mmel_00007885-RA;
Scv2yLs_10632	maker	exon	812613	812688	.	-	.	ID=Mmel_00007885-RA:exon:12194;Parent=Mmel_00007885-RA;
Scv2yLs_10632	maker	exon	814911	814931	.	-	.	ID=Mmel_00007885-RA:exon:12193;Parent=Mmel_00007885-RA;
Scv2yLs_10632	maker	exon	815640	815861	.	-	.	ID=Mmel_00007885-RA:exon:12192;Parent=Mmel_00007885-RA;
Scv2yLs_10632	maker	exon	816412	816582	.	-	.	ID=Mmel_00007885-RA:exon:12191;Parent=Mmel_00007885-RA;
Scv2yLs_10632	maker	exon	817123	817233	.	-	.	ID=Mmel_00007885-RA:exon:12190;Parent=Mmel_00007885-RA;
Scv2yLs_10632	maker	exon	817574	817705	.	-	.	ID=Mmel_00007885-RA:exon:12189;Parent=Mmel_00007885-RA;
Scv2yLs_10632	maker	exon	818541	818690	.	-	.	ID=Mmel_00007885-RA:exon:12188;Parent=Mmel_00007885-RA;
Scv2yLs_10632	maker	exon	818773	818940	.	-	.	ID=Mmel_00007885-RA:exon:12187;Parent=Mmel_00007885-RA;
Scv2yLs_10632	maker	exon	819254	819361	.	-	.	ID=Mmel_00007885-RA:exon:12186;Parent=Mmel_00007885-RA;
Scv2yLs_10632	maker	exon	819498	819662	.	-	.	ID=Mmel_00007885-RA:exon:12185;Parent=Mmel_00007885-RA;
Scv2yLs_10632	maker	exon	819758	819915	.	-	.	ID=Mmel_00007885-RA:exon:12184;Parent=Mmel_00007885-RA;
Scv2yLs_10632	maker	exon	820394	820586	.	-	.	ID=Mmel_00007885-RA:exon:12183;Parent=Mmel_00007885-RA;
Scv2yLs_10632	maker	exon	820768	820951	.	-	.	ID=Mmel_00007885-RA:exon:12182;Parent=Mmel_00007885-RA;
Scv2yLs_10632	maker	exon	821335	821480	.	-	.	ID=Mmel_00007885-RA:exon:12181;Parent=Mmel_00007885-RA;
Scv2yLs_10632	maker	exon	821909	822031	.	-	.	ID=Mmel_00007885-RA:exon:12180;Parent=Mmel_00007885-RA;
Scv2yLs_10632	maker	exon	823830	824064	.	-	.	ID=Mmel_00007885-RA:exon:12179;Parent=Mmel_00007885-RA;
Scv2yLs_10632	maker	exon	824642	824784	.	-	.	ID=Mmel_00007885-RA:exon:12178;Parent=Mmel_00007885-RA;
Scv2yLs_10632	maker	exon	825056	825181	.	-	.	ID=Mmel_00007885-RA:exon:12177;Parent=Mmel_00007885-RA;
Scv2yLs_10632	maker	exon	825334	825497	.	-	.	ID=Mmel_00007885-RA:exon:12176;Parent=Mmel_00007885-RA;
Scv2yLs_10632	maker	exon	825864	826044	.	-	.	ID=Mmel_00007885-RA:exon:12175;Parent=Mmel_00007885-RA;
Scv2yLs_10632	maker	exon	826414	826578	.	-	.	ID=Mmel_00007885-RA:exon:12174;Parent=Mmel_00007885-RA;
Scv2yLs_10632	maker	exon	826786	826923	.	-	.	ID=Mmel_00007885-RA:exon:12173;Parent=Mmel_00007885-RA;
Scv2yLs_10632	maker	exon	827720	827842	.	-	.	ID=Mmel_00007885-RA:exon:12172;Parent=Mmel_00007885-RA;
Scv2yLs_10632	maker	exon	828378	828530	.	-	.	ID=Mmel_00007885-RA:exon:12171;Parent=Mmel_00007885-RA;
Scv2yLs_10632	maker	exon	828652	828852	.	-	.	ID=Mmel_00007885-RA:exon:12170;Parent=Mmel_00007885-RA;
Scv2yLs_10632	maker	exon	829159	829356	.	-	.	ID=Mmel_00007885-RA:exon:12169;Parent=Mmel_00007885-RA;
Scv2yLs_10632	maker	exon	829626	829799	.	-	.	ID=Mmel_00007885-RA:exon:12168;Parent=Mmel_00007885-RA;
Scv2yLs_10632	maker	exon	830921	831034	.	-	.	ID=Mmel_00007885-RA:exon:12167;Parent=Mmel_00007885-RA;
Scv2yLs_10632	maker	exon	831489	831650	.	-	.	ID=Mmel_00007885-RA:exon:12166;Parent=Mmel_00007885-RA;
Scv2yLs_10632	maker	exon	831918	832186	.	-	.	ID=Mmel_00007885-RA:exon:12165;Parent=Mmel_00007885-RA;
Scv2yLs_10632	maker	exon	836175	836382	.	-	.	ID=Mmel_00007885-RA:exon:12164;Parent=Mmel_00007885-RA;
Scv2yLs_10632	maker	exon	840454	840477	.	-	.	ID=Mmel_00007885-RA:exon:12163;Parent=Mmel_00007885-RA;
Scv2yLs_10632	maker	CDS	840454	840477	.	-	0	ID=Mmel_00007885-RA:cds;Parent=Mmel_00007885-RA;
Scv2yLs_10632	maker	CDS	836175	836382	.	-	0	ID=Mmel_00007885-RA:cds;Parent=Mmel_00007885-RA;
Scv2yLs_10632	maker	CDS	831918	832186	.	-	2	ID=Mmel_00007885-RA:cds;Parent=Mmel_00007885-RA;
Scv2yLs_10632	maker	CDS	831489	831650	.	-	0	ID=Mmel_00007885-RA:cds;Parent=Mmel_00007885-RA;
Scv2yLs_10632	maker	CDS	830921	831034	.	-	0	ID=Mmel_00007885-RA:cds;Parent=Mmel_00007885-RA;
Scv2yLs_10632	maker	CDS	829626	829799	.	-	0	ID=Mmel_00007885-RA:cds;Parent=Mmel_00007885-RA;
Scv2yLs_10632	maker	CDS	829159	829356	.	-	0	ID=Mmel_00007885-RA:cds;Parent=Mmel_00007885-RA;
Scv2yLs_10632	maker	CDS	828652	828852	.	-	0	ID=Mmel_00007885-RA:cds;Parent=Mmel_00007885-RA;
Scv2yLs_10632	maker	CDS	828378	828530	.	-	0	ID=Mmel_00007885-RA:cds;Parent=Mmel_00007885-RA;
Scv2yLs_10632	maker	CDS	827720	827842	.	-	0	ID=Mmel_00007885-RA:cds;Parent=Mmel_00007885-RA;
Scv2yLs_10632	maker	CDS	826786	826923	.	-	0	ID=Mmel_00007885-RA:cds;Parent=Mmel_00007885-RA;
Scv2yLs_10632	maker	CDS	826414	826578	.	-	0	ID=Mmel_00007885-RA:cds;Parent=Mmel_00007885-RA;
Scv2yLs_10632	maker	CDS	825864	826044	.	-	0	ID=Mmel_00007885-RA:cds;Parent=Mmel_00007885-RA;
Scv2yLs_10632	maker	CDS	825334	825497	.	-	2	ID=Mmel_00007885-RA:cds;Parent=Mmel_00007885-RA;
Scv2yLs_10632	maker	CDS	825056	825181	.	-	0	ID=Mmel_00007885-RA:cds;Parent=Mmel_00007885-RA;
Scv2yLs_10632	maker	CDS	824642	824784	.	-	0	ID=Mmel_00007885-RA:cds;Parent=Mmel_00007885-RA;
Scv2yLs_10632	maker	CDS	823830	824064	.	-	1	ID=Mmel_00007885-RA:cds;Parent=Mmel_00007885-RA;
Scv2yLs_10632	maker	CDS	821909	822031	.	-	0	ID=Mmel_00007885-RA:cds;Parent=Mmel_00007885-RA;
Scv2yLs_10632	maker	CDS	821335	821480	.	-	0	ID=Mmel_00007885-RA:cds;Parent=Mmel_00007885-RA;
Scv2yLs_10632	maker	CDS	820768	820951	.	-	1	ID=Mmel_00007885-RA:cds;Parent=Mmel_00007885-RA;
Scv2yLs_10632	maker	CDS	820394	820586	.	-	0	ID=Mmel_00007885-RA:cds;Parent=Mmel_00007885-RA;
Scv2yLs_10632	maker	CDS	819758	819915	.	-	2	ID=Mmel_00007885-RA:cds;Parent=Mmel_00007885-RA;
Scv2yLs_10632	maker	CDS	819498	819662	.	-	0	ID=Mmel_00007885-RA:cds;Parent=Mmel_00007885-RA;
Scv2yLs_10632	maker	CDS	819254	819361	.	-	0	ID=Mmel_00007885-RA:cds;Parent=Mmel_00007885-RA;
Scv2yLs_10632	maker	CDS	818773	818940	.	-	0	ID=Mmel_00007885-RA:cds;Parent=Mmel_00007885-RA;
Scv2yLs_10632	maker	CDS	818541	818690	.	-	0	ID=Mmel_00007885-RA:cds;Parent=Mmel_00007885-RA;
Scv2yLs_10632	maker	CDS	817574	817705	.	-	0	ID=Mmel_00007885-RA:cds;Parent=Mmel_00007885-RA;
Scv2yLs_10632	maker	CDS	817123	817233	.	-	0	ID=Mmel_00007885-RA:cds;Parent=Mmel_00007885-RA;
Scv2yLs_10632	maker	CDS	816412	816582	.	-	0	ID=Mmel_00007885-RA:cds;Parent=Mmel_00007885-RA;
Scv2yLs_10632	maker	CDS	815640	815861	.	-	0	ID=Mmel_00007885-RA:cds;Parent=Mmel_00007885-RA;
Scv2yLs_10632	maker	CDS	814911	814931	.	-	0	ID=Mmel_00007885-RA:cds;Parent=Mmel_00007885-RA;
Scv2yLs_10632	maker	CDS	812613	812688	.	-	0	ID=Mmel_00007885-RA:cds;Parent=Mmel_00007885-RA;
Scv2yLs_10632	maker	CDS	811489	811604	.	-	2	ID=Mmel_00007885-RA:cds;Parent=Mmel_00007885-RA;
Scv2yLs_10632	maker	three_prime_UTR	810264	811488	.	-	.	ID=Mmel_00007885-RA:three_prime_utr;Parent=Mmel_00007885-RA;
Scv2yLs_10632	maker	gene	806804	808814	.	-	.	ID=Mmel_00007884;Name=Mmel_00007884;Alias=augustus_masked-Scv2yLs_10632-processed-gene-8.5;Note=Protein of unknown function;
Scv2yLs_10632	maker	mRNA	806804	808814	.	-	.	ID=Mmel_00007884-RA;Parent=Mmel_00007884;Name=Mmel_00007884-RA;Alias=augustus_masked-Scv2yLs_10632-processed-gene-8.5-mRNA-1;_AED=0.66;_QI=0|0|0|0|1|1|3|0|82;_eAED=0.66;Note=Protein of unknown function;
Scv2yLs_10632	maker	exon	808755	808814	.	-	.	ID=Mmel_00007884-RA:exon:12198;Parent=Mmel_00007884-RA;
Scv2yLs_10632	maker	exon	808543	808650	.	-	.	ID=Mmel_00007884-RA:exon:12197;Parent=Mmel_00007884-RA;
Scv2yLs_10632	maker	exon	806804	806884	.	-	.	ID=Mmel_00007884-RA:exon:12196;Parent=Mmel_00007884-RA;
Scv2yLs_10632	maker	CDS	808755	808814	.	-	0	ID=Mmel_00007884-RA:cds;Parent=Mmel_00007884-RA;
Scv2yLs_10632	maker	CDS	808543	808650	.	-	0	ID=Mmel_00007884-RA:cds;Parent=Mmel_00007884-RA;
Scv2yLs_10632	maker	CDS	806804	806884	.	-	0	ID=Mmel_00007884-RA:cds;Parent=Mmel_00007884-RA;
Scv2yLs_10632	maker	gene	874017	880658	.	+	.	ID=Mmel_00007888;Name=Mmel_00007888;Alias=maker-Scv2yLs_10632-augustus-gene-9.5;Note=Similar to PI4KA: Phosphatidylinositol 4-kinase alpha (Homo sapiens OX%3D9606);
Scv2yLs_10632	maker	mRNA	874017	880658	.	+	.	ID=Mmel_00007888-RA;Parent=Mmel_00007888;Name=Mmel_00007888-RA;Alias=maker-Scv2yLs_10632-augustus-gene-9.5-mRNA-1;_AED=0.06;_QI=0|0|0|0.57|1|1|7|0|299;_eAED=0.06;Note=Similar to PI4KA: Phosphatidylinositol 4-kinase alpha (Homo sapiens OX%3D9606);
Scv2yLs_10632	maker	exon	874017	874146	.	+	.	ID=Mmel_00007888-RA:exon:12199;Parent=Mmel_00007888-RA;
Scv2yLs_10632	maker	exon	874861	874990	.	+	.	ID=Mmel_00007888-RA:exon:12200;Parent=Mmel_00007888-RA;
Scv2yLs_10632	maker	exon	875709	875804	.	+	.	ID=Mmel_00007888-RA:exon:12201;Parent=Mmel_00007888-RA;
Scv2yLs_10632	maker	exon	876507	876690	.	+	.	ID=Mmel_00007888-RA:exon:12202;Parent=Mmel_00007888-RA;
Scv2yLs_10632	maker	exon	877430	877533	.	+	.	ID=Mmel_00007888-RA:exon:12203;Parent=Mmel_00007888-RA;
Scv2yLs_10632	maker	exon	878478	878646	.	+	.	ID=Mmel_00007888-RA:exon:12204;Parent=Mmel_00007888-RA;
Scv2yLs_10632	maker	exon	880572	880658	.	+	.	ID=Mmel_00007888-RA:exon:12205;Parent=Mmel_00007888-RA;
Scv2yLs_10632	maker	CDS	874017	874146	.	+	0	ID=Mmel_00007888-RA:cds;Parent=Mmel_00007888-RA;
Scv2yLs_10632	maker	CDS	874861	874990	.	+	2	ID=Mmel_00007888-RA:cds;Parent=Mmel_00007888-RA;
Scv2yLs_10632	maker	CDS	875709	875804	.	+	1	ID=Mmel_00007888-RA:cds;Parent=Mmel_00007888-RA;
Scv2yLs_10632	maker	CDS	876507	876690	.	+	1	ID=Mmel_00007888-RA:cds;Parent=Mmel_00007888-RA;
Scv2yLs_10632	maker	CDS	877430	877533	.	+	0	ID=Mmel_00007888-RA:cds;Parent=Mmel_00007888-RA;
Scv2yLs_10632	maker	CDS	878478	878646	.	+	1	ID=Mmel_00007888-RA:cds;Parent=Mmel_00007888-RA;
Scv2yLs_10632	maker	CDS	880572	880658	.	+	0	ID=Mmel_00007888-RA:cds;Parent=Mmel_00007888-RA;
Scv2yLs_10632	maker	gene	865363	867329	.	+	.	ID=Mmel_00007887;Name=Mmel_00007887;Alias=maker-Scv2yLs_10632-snap-gene-9.0;Note=Similar to Pi4ka: Phosphatidylinositol 4-kinase alpha (Rattus norvegicus OX%3D10116);
Scv2yLs_10632	maker	mRNA	865363	867329	.	+	.	ID=Mmel_00007887-RA;Parent=Mmel_00007887;Name=Mmel_00007887-RA;Alias=maker-Scv2yLs_10632-snap-gene-9.0-mRNA-1;_AED=0.14;_QI=213|1|0.75|1|1|1|4|0|103;_eAED=0.14;Note=Similar to Pi4ka: Phosphatidylinositol 4-kinase alpha (Rattus norvegicus OX%3D10116);
Scv2yLs_10632	maker	exon	865363	865462	.	+	.	ID=Mmel_00007887-RA:exon:12206;Parent=Mmel_00007887-RA;
Scv2yLs_10632	maker	exon	866123	866211	.	+	.	ID=Mmel_00007887-RA:exon:12207;Parent=Mmel_00007887-RA;
Scv2yLs_10632	maker	exon	866690	866762	.	+	.	ID=Mmel_00007887-RA:exon:12208;Parent=Mmel_00007887-RA;
Scv2yLs_10632	maker	exon	867070	867329	.	+	.	ID=Mmel_00007887-RA:exon:12209;Parent=Mmel_00007887-RA;
Scv2yLs_10632	maker	five_prime_UTR	865363	865462	.	+	.	ID=Mmel_00007887-RA:five_prime_utr;Parent=Mmel_00007887-RA;
Scv2yLs_10632	maker	five_prime_UTR	866123	866211	.	+	.	ID=Mmel_00007887-RA:five_prime_utr;Parent=Mmel_00007887-RA;
Scv2yLs_10632	maker	five_prime_UTR	866690	866713	.	+	.	ID=Mmel_00007887-RA:five_prime_utr;Parent=Mmel_00007887-RA;
Scv2yLs_10632	maker	CDS	866714	866762	.	+	0	ID=Mmel_00007887-RA:cds;Parent=Mmel_00007887-RA;
Scv2yLs_10632	maker	CDS	867070	867329	.	+	2	ID=Mmel_00007887-RA:cds;Parent=Mmel_00007887-RA;
Scv2yLs_10632	maker	gene	893361	915920	.	+	.	ID=Mmel_00007890;Name=Mmel_00007890;Alias=maker-Scv2yLs_10632-snap-gene-9.2;Note=Similar to Pi4ka: Phosphatidylinositol 4-kinase alpha (Mus musculus OX%3D10090);Dbxref=InterPro:IPR000403,InterPro:IPR001263,PFAM:PF00454,PFAM:PF00613;
Scv2yLs_10632	maker	mRNA	893361	915920	.	+	.	ID=Mmel_00007890-RA;Parent=Mmel_00007890;Name=Mmel_00007890-RA;Alias=maker-Scv2yLs_10632-snap-gene-9.2-mRNA-1;_AED=0.22;_QI=0|0.08|0.08|1|0.94|0.97|36|646|1311;_eAED=0.22;Note=Similar to Pi4ka: Phosphatidylinositol 4-kinase alpha (Mus musculus OX%3D10090);Dbxref=InterPro:IPR000403,InterPro:IPR001263,PFAM:PF00454,PFAM:PF00613;
Scv2yLs_10632	maker	exon	893361	893469	.	+	.	ID=Mmel_00007890-RA:exon:12210;Parent=Mmel_00007890-RA;
Scv2yLs_10632	maker	exon	894042	894178	.	+	.	ID=Mmel_00007890-RA:exon:12211;Parent=Mmel_00007890-RA;
Scv2yLs_10632	maker	exon	895060	895193	.	+	.	ID=Mmel_00007890-RA:exon:12212;Parent=Mmel_00007890-RA;
Scv2yLs_10632	maker	exon	895363	895445	.	+	.	ID=Mmel_00007890-RA:exon:12213;Parent=Mmel_00007890-RA;
Scv2yLs_10632	maker	exon	895718	895788	.	+	.	ID=Mmel_00007890-RA:exon:12214;Parent=Mmel_00007890-RA;
Scv2yLs_10632	maker	exon	895906	896030	.	+	.	ID=Mmel_00007890-RA:exon:12215;Parent=Mmel_00007890-RA;
Scv2yLs_10632	maker	exon	896468	896549	.	+	.	ID=Mmel_00007890-RA:exon:12216;Parent=Mmel_00007890-RA;
Scv2yLs_10632	maker	exon	897151	897234	.	+	.	ID=Mmel_00007890-RA:exon:12217;Parent=Mmel_00007890-RA;
Scv2yLs_10632	maker	exon	897591	897680	.	+	.	ID=Mmel_00007890-RA:exon:12218;Parent=Mmel_00007890-RA;
Scv2yLs_10632	maker	exon	898154	898228	.	+	.	ID=Mmel_00007890-RA:exon:12219;Parent=Mmel_00007890-RA;
Scv2yLs_10632	maker	exon	898774	898866	.	+	.	ID=Mmel_00007890-RA:exon:12220;Parent=Mmel_00007890-RA;
Scv2yLs_10632	maker	exon	899236	899392	.	+	.	ID=Mmel_00007890-RA:exon:12221;Parent=Mmel_00007890-RA;
Scv2yLs_10632	maker	exon	899667	899794	.	+	.	ID=Mmel_00007890-RA:exon:12222;Parent=Mmel_00007890-RA;
Scv2yLs_10632	maker	exon	901022	901180	.	+	.	ID=Mmel_00007890-RA:exon:12223;Parent=Mmel_00007890-RA;
Scv2yLs_10632	maker	exon	901405	901556	.	+	.	ID=Mmel_00007890-RA:exon:12224;Parent=Mmel_00007890-RA;
Scv2yLs_10632	maker	exon	902307	902414	.	+	.	ID=Mmel_00007890-RA:exon:12225;Parent=Mmel_00007890-RA;
Scv2yLs_10632	maker	exon	903133	903260	.	+	.	ID=Mmel_00007890-RA:exon:12226;Parent=Mmel_00007890-RA;
Scv2yLs_10632	maker	exon	903337	903456	.	+	.	ID=Mmel_00007890-RA:exon:12227;Parent=Mmel_00007890-RA;
Scv2yLs_10632	maker	exon	904096	904175	.	+	.	ID=Mmel_00007890-RA:exon:12228;Parent=Mmel_00007890-RA;
Scv2yLs_10632	maker	exon	904313	904506	.	+	.	ID=Mmel_00007890-RA:exon:12229;Parent=Mmel_00007890-RA;
Scv2yLs_10632	maker	exon	905230	905320	.	+	.	ID=Mmel_00007890-RA:exon:12230;Parent=Mmel_00007890-RA;
Scv2yLs_10632	maker	exon	906086	906253	.	+	.	ID=Mmel_00007890-RA:exon:12231;Parent=Mmel_00007890-RA;
Scv2yLs_10632	maker	exon	906809	906862	.	+	.	ID=Mmel_00007890-RA:exon:12232;Parent=Mmel_00007890-RA;
Scv2yLs_10632	maker	exon	907825	907945	.	+	.	ID=Mmel_00007890-RA:exon:12233;Parent=Mmel_00007890-RA;
Scv2yLs_10632	maker	exon	908244	908373	.	+	.	ID=Mmel_00007890-RA:exon:12234;Parent=Mmel_00007890-RA;
Scv2yLs_10632	maker	exon	908491	908561	.	+	.	ID=Mmel_00007890-RA:exon:12235;Parent=Mmel_00007890-RA;
Scv2yLs_10632	maker	exon	909444	909516	.	+	.	ID=Mmel_00007890-RA:exon:12236;Parent=Mmel_00007890-RA;
Scv2yLs_10632	maker	exon	909655	909725	.	+	.	ID=Mmel_00007890-RA:exon:12237;Parent=Mmel_00007890-RA;
Scv2yLs_10632	maker	exon	910287	910396	.	+	.	ID=Mmel_00007890-RA:exon:12238;Parent=Mmel_00007890-RA;
Scv2yLs_10632	maker	exon	910988	911092	.	+	.	ID=Mmel_00007890-RA:exon:12239;Parent=Mmel_00007890-RA;
Scv2yLs_10632	maker	exon	911575	911700	.	+	.	ID=Mmel_00007890-RA:exon:12240;Parent=Mmel_00007890-RA;
Scv2yLs_10632	maker	exon	912010	912130	.	+	.	ID=Mmel_00007890-RA:exon:12241;Parent=Mmel_00007890-RA;
Scv2yLs_10632	maker	exon	912777	912936	.	+	.	ID=Mmel_00007890-RA:exon:12242;Parent=Mmel_00007890-RA;
Scv2yLs_10632	maker	exon	913772	913861	.	+	.	ID=Mmel_00007890-RA:exon:12243;Parent=Mmel_00007890-RA;
Scv2yLs_10632	maker	exon	914062	914145	.	+	.	ID=Mmel_00007890-RA:exon:12244;Parent=Mmel_00007890-RA;
Scv2yLs_10632	maker	exon	915223	915920	.	+	.	ID=Mmel_00007890-RA:exon:12245;Parent=Mmel_00007890-RA;
Scv2yLs_10632	maker	CDS	893361	893469	.	+	0	ID=Mmel_00007890-RA:cds;Parent=Mmel_00007890-RA;
Scv2yLs_10632	maker	CDS	894042	894178	.	+	2	ID=Mmel_00007890-RA:cds;Parent=Mmel_00007890-RA;
Scv2yLs_10632	maker	CDS	895060	895193	.	+	0	ID=Mmel_00007890-RA:cds;Parent=Mmel_00007890-RA;
Scv2yLs_10632	maker	CDS	895363	895445	.	+	1	ID=Mmel_00007890-RA:cds;Parent=Mmel_00007890-RA;
Scv2yLs_10632	maker	CDS	895718	895788	.	+	2	ID=Mmel_00007890-RA:cds;Parent=Mmel_00007890-RA;
Scv2yLs_10632	maker	CDS	895906	896030	.	+	0	ID=Mmel_00007890-RA:cds;Parent=Mmel_00007890-RA;
Scv2yLs_10632	maker	CDS	896468	896549	.	+	1	ID=Mmel_00007890-RA:cds;Parent=Mmel_00007890-RA;
Scv2yLs_10632	maker	CDS	897151	897234	.	+	0	ID=Mmel_00007890-RA:cds;Parent=Mmel_00007890-RA;
Scv2yLs_10632	maker	CDS	897591	897680	.	+	0	ID=Mmel_00007890-RA:cds;Parent=Mmel_00007890-RA;
Scv2yLs_10632	maker	CDS	898154	898228	.	+	0	ID=Mmel_00007890-RA:cds;Parent=Mmel_00007890-RA;
Scv2yLs_10632	maker	CDS	898774	898866	.	+	0	ID=Mmel_00007890-RA:cds;Parent=Mmel_00007890-RA;
Scv2yLs_10632	maker	CDS	899236	899392	.	+	0	ID=Mmel_00007890-RA:cds;Parent=Mmel_00007890-RA;
Scv2yLs_10632	maker	CDS	899667	899794	.	+	2	ID=Mmel_00007890-RA:cds;Parent=Mmel_00007890-RA;
Scv2yLs_10632	maker	CDS	901022	901180	.	+	0	ID=Mmel_00007890-RA:cds;Parent=Mmel_00007890-RA;
Scv2yLs_10632	maker	CDS	901405	901556	.	+	0	ID=Mmel_00007890-RA:cds;Parent=Mmel_00007890-RA;
Scv2yLs_10632	maker	CDS	902307	902414	.	+	1	ID=Mmel_00007890-RA:cds;Parent=Mmel_00007890-RA;
Scv2yLs_10632	maker	CDS	903133	903260	.	+	1	ID=Mmel_00007890-RA:cds;Parent=Mmel_00007890-RA;
Scv2yLs_10632	maker	CDS	903337	903456	.	+	2	ID=Mmel_00007890-RA:cds;Parent=Mmel_00007890-RA;
Scv2yLs_10632	maker	CDS	904096	904175	.	+	2	ID=Mmel_00007890-RA:cds;Parent=Mmel_00007890-RA;
Scv2yLs_10632	maker	CDS	904313	904506	.	+	0	ID=Mmel_00007890-RA:cds;Parent=Mmel_00007890-RA;
Scv2yLs_10632	maker	CDS	905230	905320	.	+	1	ID=Mmel_00007890-RA:cds;Parent=Mmel_00007890-RA;
Scv2yLs_10632	maker	CDS	906086	906253	.	+	0	ID=Mmel_00007890-RA:cds;Parent=Mmel_00007890-RA;
Scv2yLs_10632	maker	CDS	906809	906862	.	+	0	ID=Mmel_00007890-RA:cds;Parent=Mmel_00007890-RA;
Scv2yLs_10632	maker	CDS	907825	907945	.	+	0	ID=Mmel_00007890-RA:cds;Parent=Mmel_00007890-RA;
Scv2yLs_10632	maker	CDS	908244	908373	.	+	2	ID=Mmel_00007890-RA:cds;Parent=Mmel_00007890-RA;
Scv2yLs_10632	maker	CDS	908491	908561	.	+	1	ID=Mmel_00007890-RA:cds;Parent=Mmel_00007890-RA;
Scv2yLs_10632	maker	CDS	909444	909516	.	+	2	ID=Mmel_00007890-RA:cds;Parent=Mmel_00007890-RA;
Scv2yLs_10632	maker	CDS	909655	909725	.	+	1	ID=Mmel_00007890-RA:cds;Parent=Mmel_00007890-RA;
Scv2yLs_10632	maker	CDS	910287	910396	.	+	2	ID=Mmel_00007890-RA:cds;Parent=Mmel_00007890-RA;
Scv2yLs_10632	maker	CDS	910988	911092	.	+	0	ID=Mmel_00007890-RA:cds;Parent=Mmel_00007890-RA;
Scv2yLs_10632	maker	CDS	911575	911700	.	+	0	ID=Mmel_00007890-RA:cds;Parent=Mmel_00007890-RA;
Scv2yLs_10632	maker	CDS	912010	912130	.	+	0	ID=Mmel_00007890-RA:cds;Parent=Mmel_00007890-RA;
Scv2yLs_10632	maker	CDS	912777	912936	.	+	2	ID=Mmel_00007890-RA:cds;Parent=Mmel_00007890-RA;
Scv2yLs_10632	maker	CDS	913772	913861	.	+	1	ID=Mmel_00007890-RA:cds;Parent=Mmel_00007890-RA;
Scv2yLs_10632	maker	CDS	914062	914145	.	+	1	ID=Mmel_00007890-RA:cds;Parent=Mmel_00007890-RA;
Scv2yLs_10632	maker	CDS	915223	915274	.	+	1	ID=Mmel_00007890-RA:cds;Parent=Mmel_00007890-RA;
Scv2yLs_10632	maker	three_prime_UTR	915275	915920	.	+	.	ID=Mmel_00007890-RA:three_prime_utr;Parent=Mmel_00007890-RA;
Scv2yLs_10632	maker	gene	883263	889858	.	-	.	ID=Mmel_00007889;Name=Mmel_00007889;Alias=maker-Scv2yLs_10632-augustus-gene-9.8;Note=Similar to Serpind1: Heparin cofactor 2 (Rattus norvegicus OX%3D10116);Dbxref=InterPro:IPR023796,PFAM:PF00079;
Scv2yLs_10632	maker	mRNA	883263	889858	.	-	.	ID=Mmel_00007889-RA;Parent=Mmel_00007889;Name=Mmel_00007889-RA;Alias=maker-Scv2yLs_10632-augustus-gene-9.8-mRNA-1;_AED=0.09;_QI=0|1|0.75|1|1|1|4|323|487;_eAED=0.09;Note=Similar to Serpind1: Heparin cofactor 2 (Rattus norvegicus OX%3D10116);Dbxref=InterPro:IPR023796,PFAM:PF00079;
Scv2yLs_10632	maker	exon	883263	883777	.	-	.	ID=Mmel_00007889-RA:exon:12249;Parent=Mmel_00007889-RA;
Scv2yLs_10632	maker	exon	884161	884305	.	-	.	ID=Mmel_00007889-RA:exon:12248;Parent=Mmel_00007889-RA;
Scv2yLs_10632	maker	exon	885216	885489	.	-	.	ID=Mmel_00007889-RA:exon:12247;Parent=Mmel_00007889-RA;
Scv2yLs_10632	maker	exon	889006	889858	.	-	.	ID=Mmel_00007889-RA:exon:12246;Parent=Mmel_00007889-RA;
Scv2yLs_10632	maker	CDS	889006	889858	.	-	0	ID=Mmel_00007889-RA:cds;Parent=Mmel_00007889-RA;
Scv2yLs_10632	maker	CDS	885216	885489	.	-	2	ID=Mmel_00007889-RA:cds;Parent=Mmel_00007889-RA;
Scv2yLs_10632	maker	CDS	884161	884305	.	-	1	ID=Mmel_00007889-RA:cds;Parent=Mmel_00007889-RA;
Scv2yLs_10632	maker	CDS	883586	883777	.	-	0	ID=Mmel_00007889-RA:cds;Parent=Mmel_00007889-RA;
Scv2yLs_10632	maker	three_prime_UTR	883263	883585	.	-	.	ID=Mmel_00007889-RA:three_prime_utr;Parent=Mmel_00007889-RA;
Scv2yLs_10632	maker	gene	1013210	1014922	.	-	.	ID=Mmel_00007891;Name=Mmel_00007891;Alias=augustus_masked-Scv2yLs_10632-processed-gene-10.10;Note=Similar to HIC2: Hypermethylated in cancer 2 protein (Homo sapiens OX%3D9606);Dbxref=InterPro:IPR000210,PFAM:PF00096,PFAM:PF00651,PFAM:PF13894;Ontology_term=GO:0005515;
Scv2yLs_10632	maker	mRNA	1013210	1014922	.	-	.	ID=Mmel_00007891-RA;Parent=Mmel_00007891;Name=Mmel_00007891-RA;Alias=augustus_masked-Scv2yLs_10632-processed-gene-10.10-mRNA-1;_AED=0.08;_QI=0|-1|0|1|-1|1|1|0|570;_eAED=0.08;Note=Similar to HIC2: Hypermethylated in cancer 2 protein (Homo sapiens OX%3D9606);Dbxref=InterPro:IPR000210,PFAM:PF00096,PFAM:PF00651,PFAM:PF13894;Ontology_term=GO:0005515;
Scv2yLs_10632	maker	exon	1013210	1014922	.	-	.	ID=Mmel_00007891-RA:exon:12250;Parent=Mmel_00007891-RA;
Scv2yLs_10632	maker	CDS	1013210	1014922	.	-	0	ID=Mmel_00007891-RA:cds;Parent=Mmel_00007891-RA;
Scv2yLs_10632	maker	gene	1133647	1143769	.	+	.	ID=Mmel_00007893;Name=Mmel_00007893;Alias=snap_masked-Scv2yLs_10632-processed-gene-11.15;Note=Similar to Ube2l3: Ubiquitin-conjugating enzyme E2 L3 (Mus musculus OX%3D10090);Dbxref=InterPro:IPR000608,PFAM:PF00179;
Scv2yLs_10632	maker	mRNA	1133647	1143769	.	+	.	ID=Mmel_00007893-RA;Parent=Mmel_00007893;Name=Mmel_00007893-RA;Alias=snap_masked-Scv2yLs_10632-processed-gene-11.15-mRNA-1;_AED=0.46;_QI=0|0.5|0.2|0.6|1|1|5|0|244;_eAED=0.46;Note=Similar to Ube2l3: Ubiquitin-conjugating enzyme E2 L3 (Mus musculus OX%3D10090);Dbxref=InterPro:IPR000608,PFAM:PF00179;
Scv2yLs_10632	maker	exon	1133647	1133685	.	+	.	ID=Mmel_00007893-RA:exon:12251;Parent=Mmel_00007893-RA;
Scv2yLs_10632	maker	exon	1136099	1136194	.	+	.	ID=Mmel_00007893-RA:exon:12252;Parent=Mmel_00007893-RA;
Scv2yLs_10632	maker	exon	1139445	1139631	.	+	.	ID=Mmel_00007893-RA:exon:12253;Parent=Mmel_00007893-RA;
Scv2yLs_10632	maker	exon	1142575	1142720	.	+	.	ID=Mmel_00007893-RA:exon:12254;Parent=Mmel_00007893-RA;
Scv2yLs_10632	maker	exon	1143503	1143769	.	+	.	ID=Mmel_00007893-RA:exon:12255;Parent=Mmel_00007893-RA;
Scv2yLs_10632	maker	CDS	1133647	1133685	.	+	0	ID=Mmel_00007893-RA:cds;Parent=Mmel_00007893-RA;
Scv2yLs_10632	maker	CDS	1136099	1136194	.	+	0	ID=Mmel_00007893-RA:cds;Parent=Mmel_00007893-RA;
Scv2yLs_10632	maker	CDS	1139445	1139631	.	+	0	ID=Mmel_00007893-RA:cds;Parent=Mmel_00007893-RA;
Scv2yLs_10632	maker	CDS	1142575	1142720	.	+	2	ID=Mmel_00007893-RA:cds;Parent=Mmel_00007893-RA;
Scv2yLs_10632	maker	CDS	1143503	1143769	.	+	0	ID=Mmel_00007893-RA:cds;Parent=Mmel_00007893-RA;
Scv2yLs_10632	maker	gene	1166577	1168912	.	+	.	ID=Mmel_00007896;Name=Mmel_00007896;Alias=maker-Scv2yLs_10632-augustus-gene-11.5;Note=Similar to SDF2L1: Stromal cell-derived factor 2-like protein 1 (Homo sapiens OX%3D9606);Dbxref=InterPro:IPR016093,PFAM:PF02815;Ontology_term=GO:0016020;
Scv2yLs_10632	maker	mRNA	1166577	1168912	.	+	.	ID=Mmel_00007896-RA;Parent=Mmel_00007896;Name=Mmel_00007896-RA;Alias=maker-Scv2yLs_10632-augustus-gene-11.5-mRNA-1;_AED=0.47;_QI=0|0|0|0.66|1|1|3|0|208;_eAED=0.47;Note=Similar to SDF2L1: Stromal cell-derived factor 2-like protein 1 (Homo sapiens OX%3D9606);Dbxref=InterPro:IPR016093,PFAM:PF02815;Ontology_term=GO:0016020;
Scv2yLs_10632	maker	exon	1166577	1166727	.	+	.	ID=Mmel_00007896-RA:exon:12256;Parent=Mmel_00007896-RA;
Scv2yLs_10632	maker	exon	1167253	1167449	.	+	.	ID=Mmel_00007896-RA:exon:12257;Parent=Mmel_00007896-RA;
Scv2yLs_10632	maker	exon	1168634	1168912	.	+	.	ID=Mmel_00007896-RA:exon:12258;Parent=Mmel_00007896-RA;
Scv2yLs_10632	maker	CDS	1166577	1166727	.	+	0	ID=Mmel_00007896-RA:cds;Parent=Mmel_00007896-RA;
Scv2yLs_10632	maker	CDS	1167253	1167449	.	+	2	ID=Mmel_00007896-RA:cds;Parent=Mmel_00007896-RA;
Scv2yLs_10632	maker	CDS	1168634	1168912	.	+	0	ID=Mmel_00007896-RA:cds;Parent=Mmel_00007896-RA;
Scv2yLs_10632	maker	gene	1144107	1145008	.	+	.	ID=Mmel_00007894;Name=Mmel_00007894;Alias=snap_masked-Scv2yLs_10632-processed-gene-11.16;Note=Protein of unknown function;
Scv2yLs_10632	maker	mRNA	1144107	1145008	.	+	.	ID=Mmel_00007894-RA;Parent=Mmel_00007894;Name=Mmel_00007894-RA;Alias=snap_masked-Scv2yLs_10632-processed-gene-11.16-mRNA-1;_AED=0.78;_QI=0|0|0|0|1|1|2|0|70;_eAED=1.00;Note=Protein of unknown function;
Scv2yLs_10632	maker	exon	1144107	1144131	.	+	.	ID=Mmel_00007894-RA:exon:12259;Parent=Mmel_00007894-RA;
Scv2yLs_10632	maker	exon	1144821	1145008	.	+	.	ID=Mmel_00007894-RA:exon:12260;Parent=Mmel_00007894-RA;
Scv2yLs_10632	maker	CDS	1144107	1144131	.	+	0	ID=Mmel_00007894-RA:cds;Parent=Mmel_00007894-RA;
Scv2yLs_10632	maker	CDS	1144821	1145008	.	+	2	ID=Mmel_00007894-RA:cds;Parent=Mmel_00007894-RA;
Scv2yLs_10632	maker	gene	1145896	1158701	.	-	.	ID=Mmel_00007895;Name=Mmel_00007895;Alias=maker-Scv2yLs_10632-snap-gene-11.3;Note=Similar to ydjc: Carbohydrate deacetylase (Xenopus laevis OX%3D8355);Dbxref=InterPro:IPR006879,PFAM:PF04794;
Scv2yLs_10632	maker	mRNA	1145896	1158701	.	-	.	ID=Mmel_00007895-RA;Parent=Mmel_00007895;Name=Mmel_00007895-RA;Alias=maker-Scv2yLs_10632-snap-gene-11.3-mRNA-1;_AED=0.43;_QI=0|0|0|0.85|0.66|0.57|7|0|286;_eAED=0.43;Note=Similar to ydjc: Carbohydrate deacetylase (Xenopus laevis OX%3D8355);Dbxref=InterPro:IPR006879,PFAM:PF04794;
Scv2yLs_10632	maker	exon	1158629	1158701	.	-	.	ID=Mmel_00007895-RA:exon:12267;Parent=Mmel_00007895-RA;
Scv2yLs_10632	maker	exon	1158575	1158617	.	-	.	ID=Mmel_00007895-RA:exon:12266;Parent=Mmel_00007895-RA;
Scv2yLs_10632	maker	exon	1150745	1150904	.	-	.	ID=Mmel_00007895-RA:exon:12265;Parent=Mmel_00007895-RA;
Scv2yLs_10632	maker	exon	1149982	1150081	.	-	.	ID=Mmel_00007895-RA:exon:12264;Parent=Mmel_00007895-RA;
Scv2yLs_10632	maker	exon	1148909	1149086	.	-	.	ID=Mmel_00007895-RA:exon:12263;Parent=Mmel_00007895-RA;
Scv2yLs_10632	maker	exon	1147269	1147556	.	-	.	ID=Mmel_00007895-RA:exon:12262;Parent=Mmel_00007895-RA;
Scv2yLs_10632	maker	exon	1145896	1145914	.	-	.	ID=Mmel_00007895-RA:exon:12261;Parent=Mmel_00007895-RA;
Scv2yLs_10632	maker	CDS	1158629	1158701	.	-	0	ID=Mmel_00007895-RA:cds;Parent=Mmel_00007895-RA;
Scv2yLs_10632	maker	CDS	1158575	1158617	.	-	2	ID=Mmel_00007895-RA:cds;Parent=Mmel_00007895-RA;
Scv2yLs_10632	maker	CDS	1150745	1150904	.	-	1	ID=Mmel_00007895-RA:cds;Parent=Mmel_00007895-RA;
Scv2yLs_10632	maker	CDS	1149982	1150081	.	-	0	ID=Mmel_00007895-RA:cds;Parent=Mmel_00007895-RA;
Scv2yLs_10632	maker	CDS	1148909	1149086	.	-	2	ID=Mmel_00007895-RA:cds;Parent=Mmel_00007895-RA;
Scv2yLs_10632	maker	CDS	1147269	1147556	.	-	1	ID=Mmel_00007895-RA:cds;Parent=Mmel_00007895-RA;
Scv2yLs_10632	maker	CDS	1145896	1145914	.	-	1	ID=Mmel_00007895-RA:cds;Parent=Mmel_00007895-RA;
Scv2yLs_10632	maker	gene	1131659	1133345	.	+	.	ID=Mmel_00007892;Name=Mmel_00007892;Alias=maker-Scv2yLs_10632-snap-gene-11.1;Note=Protein of unknown function;
Scv2yLs_10632	maker	mRNA	1131659	1133345	.	+	.	ID=Mmel_00007892-RA;Parent=Mmel_00007892;Name=Mmel_00007892-RA;Alias=maker-Scv2yLs_10632-snap-gene-11.1-mRNA-1;_AED=0.50;_QI=0|0|0|0|0|0|2|0|67;_eAED=1.00;Note=Protein of unknown function;
Scv2yLs_10632	maker	exon	1131659	1131663	.	+	.	ID=Mmel_00007892-RA:exon:12268;Parent=Mmel_00007892-RA;
Scv2yLs_10632	maker	exon	1133147	1133345	.	+	.	ID=Mmel_00007892-RA:exon:12269;Parent=Mmel_00007892-RA;
Scv2yLs_10632	maker	CDS	1131659	1131663	.	+	0	ID=Mmel_00007892-RA:cds;Parent=Mmel_00007892-RA;
Scv2yLs_10632	maker	CDS	1133147	1133345	.	+	1	ID=Mmel_00007892-RA:cds;Parent=Mmel_00007892-RA;
Scv2yLs_10632	maker	gene	1237639	1248708	.	+	.	ID=Mmel_00007897;Name=Mmel_00007897;Alias=maker-Scv2yLs_10632-snap-gene-12.0;Note=Similar to TOP3B: DNA topoisomerase 3-beta-1 (Homo sapiens OX%3D9606);Dbxref=InterPro:IPR006171,InterPro:IPR013497,PFAM:PF01131,PFAM:PF01751;Ontology_term=GO:0003677,GO:0003916,GO:0006265;
Scv2yLs_10632	maker	mRNA	1237639	1248708	.	+	.	ID=Mmel_00007897-RA;Parent=Mmel_00007897;Name=Mmel_00007897-RA;Alias=maker-Scv2yLs_10632-snap-gene-12.0-mRNA-1;_AED=0.26;_QI=0|0|0|0.94|0.87|0.94|17|0|861;_eAED=0.26;Note=Similar to TOP3B: DNA topoisomerase 3-beta-1 (Homo sapiens OX%3D9606);Dbxref=InterPro:IPR006171,InterPro:IPR013497,PFAM:PF01131,PFAM:PF01751;Ontology_term=GO:0003677,GO:0003916,GO:0006265;
Scv2yLs_10632	maker	exon	1237639	1237708	.	+	.	ID=Mmel_00007897-RA:exon:12270;Parent=Mmel_00007897-RA;
Scv2yLs_10632	maker	exon	1238387	1238518	.	+	.	ID=Mmel_00007897-RA:exon:12271;Parent=Mmel_00007897-RA;
Scv2yLs_10632	maker	exon	1238735	1238841	.	+	.	ID=Mmel_00007897-RA:exon:12272;Parent=Mmel_00007897-RA;
Scv2yLs_10632	maker	exon	1239255	1239329	.	+	.	ID=Mmel_00007897-RA:exon:12273;Parent=Mmel_00007897-RA;
Scv2yLs_10632	maker	exon	1240239	1240435	.	+	.	ID=Mmel_00007897-RA:exon:12274;Parent=Mmel_00007897-RA;
Scv2yLs_10632	maker	exon	1241065	1241221	.	+	.	ID=Mmel_00007897-RA:exon:12275;Parent=Mmel_00007897-RA;
Scv2yLs_10632	maker	exon	1242311	1242424	.	+	.	ID=Mmel_00007897-RA:exon:12276;Parent=Mmel_00007897-RA;
Scv2yLs_10632	maker	exon	1243329	1243419	.	+	.	ID=Mmel_00007897-RA:exon:12277;Parent=Mmel_00007897-RA;
Scv2yLs_10632	maker	exon	1243683	1243837	.	+	.	ID=Mmel_00007897-RA:exon:12278;Parent=Mmel_00007897-RA;
Scv2yLs_10632	maker	exon	1244012	1244117	.	+	.	ID=Mmel_00007897-RA:exon:12279;Parent=Mmel_00007897-RA;
Scv2yLs_10632	maker	exon	1244450	1244596	.	+	.	ID=Mmel_00007897-RA:exon:12280;Parent=Mmel_00007897-RA;
Scv2yLs_10632	maker	exon	1244968	1245141	.	+	.	ID=Mmel_00007897-RA:exon:12281;Parent=Mmel_00007897-RA;
Scv2yLs_10632	maker	exon	1245964	1246092	.	+	.	ID=Mmel_00007897-RA:exon:12282;Parent=Mmel_00007897-RA;
Scv2yLs_10632	maker	exon	1246281	1246430	.	+	.	ID=Mmel_00007897-RA:exon:12283;Parent=Mmel_00007897-RA;
Scv2yLs_10632	maker	exon	1246851	1246951	.	+	.	ID=Mmel_00007897-RA:exon:12284;Parent=Mmel_00007897-RA;
Scv2yLs_10632	maker	exon	1247190	1247391	.	+	.	ID=Mmel_00007897-RA:exon:12285;Parent=Mmel_00007897-RA;
Scv2yLs_10632	maker	exon	1248233	1248708	.	+	.	ID=Mmel_00007897-RA:exon:12286;Parent=Mmel_00007897-RA;
Scv2yLs_10632	maker	CDS	1237639	1237708	.	+	0	ID=Mmel_00007897-RA:cds;Parent=Mmel_00007897-RA;
Scv2yLs_10632	maker	CDS	1238387	1238518	.	+	2	ID=Mmel_00007897-RA:cds;Parent=Mmel_00007897-RA;
Scv2yLs_10632	maker	CDS	1238735	1238841	.	+	2	ID=Mmel_00007897-RA:cds;Parent=Mmel_00007897-RA;
Scv2yLs_10632	maker	CDS	1239255	1239329	.	+	0	ID=Mmel_00007897-RA:cds;Parent=Mmel_00007897-RA;
Scv2yLs_10632	maker	CDS	1240239	1240435	.	+	0	ID=Mmel_00007897-RA:cds;Parent=Mmel_00007897-RA;
Scv2yLs_10632	maker	CDS	1241065	1241221	.	+	1	ID=Mmel_00007897-RA:cds;Parent=Mmel_00007897-RA;
Scv2yLs_10632	maker	CDS	1242311	1242424	.	+	0	ID=Mmel_00007897-RA:cds;Parent=Mmel_00007897-RA;
Scv2yLs_10632	maker	CDS	1243329	1243419	.	+	0	ID=Mmel_00007897-RA:cds;Parent=Mmel_00007897-RA;
Scv2yLs_10632	maker	CDS	1243683	1243837	.	+	2	ID=Mmel_00007897-RA:cds;Parent=Mmel_00007897-RA;
Scv2yLs_10632	maker	CDS	1244012	1244117	.	+	0	ID=Mmel_00007897-RA:cds;Parent=Mmel_00007897-RA;
Scv2yLs_10632	maker	CDS	1244450	1244596	.	+	2	ID=Mmel_00007897-RA:cds;Parent=Mmel_00007897-RA;
Scv2yLs_10632	maker	CDS	1244968	1245141	.	+	2	ID=Mmel_00007897-RA:cds;Parent=Mmel_00007897-RA;
Scv2yLs_10632	maker	CDS	1245964	1246092	.	+	2	ID=Mmel_00007897-RA:cds;Parent=Mmel_00007897-RA;
Scv2yLs_10632	maker	CDS	1246281	1246430	.	+	2	ID=Mmel_00007897-RA:cds;Parent=Mmel_00007897-RA;
Scv2yLs_10632	maker	CDS	1246851	1246951	.	+	2	ID=Mmel_00007897-RA:cds;Parent=Mmel_00007897-RA;
Scv2yLs_10632	maker	CDS	1247190	1247391	.	+	0	ID=Mmel_00007897-RA:cds;Parent=Mmel_00007897-RA;
Scv2yLs_10632	maker	CDS	1248233	1248708	.	+	2	ID=Mmel_00007897-RA:cds;Parent=Mmel_00007897-RA;
Scv2yLs_10632	maker	gene	1260688	1269716	.	+	.	ID=Mmel_00007898;Name=Mmel_00007898;Alias=maker-Scv2yLs_10632-augustus-gene-12.15;Note=Similar to Ppm1f: Protein phosphatase 1F (Mus musculus OX%3D10090);Dbxref=InterPro:IPR001932,PFAM:PF00481;Ontology_term=GO:0003824;
Scv2yLs_10632	maker	mRNA	1260688	1269716	.	+	.	ID=Mmel_00007898-RA;Parent=Mmel_00007898;Name=Mmel_00007898-RA;Alias=maker-Scv2yLs_10632-augustus-gene-12.15-mRNA-1;_AED=0.43;_QI=0|0|0|1|1|1|6|0|390;_eAED=0.43;Note=Similar to Ppm1f: Protein phosphatase 1F (Mus musculus OX%3D10090);Dbxref=InterPro:IPR001932,PFAM:PF00481;Ontology_term=GO:0003824;
Scv2yLs_10632	maker	exon	1260688	1260859	.	+	.	ID=Mmel_00007898-RA:exon:12287;Parent=Mmel_00007898-RA;
Scv2yLs_10632	maker	exon	1264404	1264603	.	+	.	ID=Mmel_00007898-RA:exon:12288;Parent=Mmel_00007898-RA;
Scv2yLs_10632	maker	exon	1265699	1265887	.	+	.	ID=Mmel_00007898-RA:exon:12289;Parent=Mmel_00007898-RA;
Scv2yLs_10632	maker	exon	1267015	1267158	.	+	.	ID=Mmel_00007898-RA:exon:12290;Parent=Mmel_00007898-RA;
Scv2yLs_10632	maker	exon	1268066	1268159	.	+	.	ID=Mmel_00007898-RA:exon:12291;Parent=Mmel_00007898-RA;
Scv2yLs_10632	maker	exon	1269343	1269716	.	+	.	ID=Mmel_00007898-RA:exon:12292;Parent=Mmel_00007898-RA;
Scv2yLs_10632	maker	CDS	1260688	1260859	.	+	0	ID=Mmel_00007898-RA:cds;Parent=Mmel_00007898-RA;
Scv2yLs_10632	maker	CDS	1264404	1264603	.	+	2	ID=Mmel_00007898-RA:cds;Parent=Mmel_00007898-RA;
Scv2yLs_10632	maker	CDS	1265699	1265887	.	+	0	ID=Mmel_00007898-RA:cds;Parent=Mmel_00007898-RA;
Scv2yLs_10632	maker	CDS	1267015	1267158	.	+	0	ID=Mmel_00007898-RA:cds;Parent=Mmel_00007898-RA;
Scv2yLs_10632	maker	CDS	1268066	1268159	.	+	0	ID=Mmel_00007898-RA:cds;Parent=Mmel_00007898-RA;
Scv2yLs_10632	maker	CDS	1269343	1269716	.	+	2	ID=Mmel_00007898-RA:cds;Parent=Mmel_00007898-RA;
Scv2yLs_10632	maker	gene	1311052	1324028	.	+	.	ID=Mmel_00007900;Name=Mmel_00007900;Alias=maker-Scv2yLs_10632-augustus-gene-13.14;Note=Similar to MAPK1: Mitogen-activated protein kinase 1 (Bos taurus OX%3D9913);Dbxref=InterPro:IPR000719,PFAM:PF00069;Ontology_term=GO:0004672,GO:0005524,GO:0006468;
Scv2yLs_10632	maker	mRNA	1311052	1324028	.	+	.	ID=Mmel_00007900-RA;Parent=Mmel_00007900;Name=Mmel_00007900-RA;Alias=maker-Scv2yLs_10632-augustus-gene-13.14-mRNA-1;_AED=0.27;_QI=0|0.71|0.62|1|0.42|0.5|8|214|320;_eAED=0.27;Note=Similar to MAPK1: Mitogen-activated protein kinase 1 (Bos taurus OX%3D9913);Dbxref=InterPro:IPR000719,PFAM:PF00069;Ontology_term=GO:0004672,GO:0005524,GO:0006468;
Scv2yLs_10632	maker	exon	1311052	1311233	.	+	.	ID=Mmel_00007900-RA:exon:12293;Parent=Mmel_00007900-RA;
Scv2yLs_10632	maker	exon	1312252	1312441	.	+	.	ID=Mmel_00007900-RA:exon:12294;Parent=Mmel_00007900-RA;
Scv2yLs_10632	maker	exon	1316675	1316791	.	+	.	ID=Mmel_00007900-RA:exon:12295;Parent=Mmel_00007900-RA;
Scv2yLs_10632	maker	exon	1318474	1318588	.	+	.	ID=Mmel_00007900-RA:exon:12296;Parent=Mmel_00007900-RA;
Scv2yLs_10632	maker	exon	1319139	1319270	.	+	.	ID=Mmel_00007900-RA:exon:12297;Parent=Mmel_00007900-RA;
Scv2yLs_10632	maker	exon	1320614	1320723	.	+	.	ID=Mmel_00007900-RA:exon:12298;Parent=Mmel_00007900-RA;
Scv2yLs_10632	maker	exon	1321451	1321578	.	+	.	ID=Mmel_00007900-RA:exon:12299;Parent=Mmel_00007900-RA;
Scv2yLs_10632	maker	exon	1323826	1324028	.	+	.	ID=Mmel_00007900-RA:exon:12300;Parent=Mmel_00007900-RA;
Scv2yLs_10632	maker	CDS	1311052	1311233	.	+	0	ID=Mmel_00007900-RA:cds;Parent=Mmel_00007900-RA;
Scv2yLs_10632	maker	CDS	1312252	1312441	.	+	1	ID=Mmel_00007900-RA:cds;Parent=Mmel_00007900-RA;
Scv2yLs_10632	maker	CDS	1316675	1316791	.	+	0	ID=Mmel_00007900-RA:cds;Parent=Mmel_00007900-RA;
Scv2yLs_10632	maker	CDS	1318474	1318588	.	+	0	ID=Mmel_00007900-RA:cds;Parent=Mmel_00007900-RA;
Scv2yLs_10632	maker	CDS	1319139	1319270	.	+	2	ID=Mmel_00007900-RA:cds;Parent=Mmel_00007900-RA;
Scv2yLs_10632	maker	CDS	1320614	1320723	.	+	2	ID=Mmel_00007900-RA:cds;Parent=Mmel_00007900-RA;
Scv2yLs_10632	maker	CDS	1321451	1321567	.	+	0	ID=Mmel_00007900-RA:cds;Parent=Mmel_00007900-RA;
Scv2yLs_10632	maker	three_prime_UTR	1321568	1321578	.	+	.	ID=Mmel_00007900-RA:three_prime_utr;Parent=Mmel_00007900-RA;
Scv2yLs_10632	maker	three_prime_UTR	1323826	1324028	.	+	.	ID=Mmel_00007900-RA:three_prime_utr;Parent=Mmel_00007900-RA;
Scv2yLs_10632	maker	gene	1359969	1362607	.	+	.	ID=Mmel_00007901;Name=Mmel_00007901;Alias=maker-Scv2yLs_10632-augustus-gene-13.15;Note=Similar to YPEL1: Protein yippee-like 1 (Homo sapiens OX%3D9606);Dbxref=InterPro:IPR004910,PFAM:PF03226;
Scv2yLs_10632	maker	mRNA	1359969	1362607	.	+	.	ID=Mmel_00007901-RA;Parent=Mmel_00007901;Name=Mmel_00007901-RA;Alias=maker-Scv2yLs_10632-augustus-gene-13.15-mRNA-1;_AED=0.48;_QI=0|0|0|0.66|1|1|3|0|82;_eAED=0.48;Note=Similar to YPEL1: Protein yippee-like 1 (Homo sapiens OX%3D9606);Dbxref=InterPro:IPR004910,PFAM:PF03226;
Scv2yLs_10632	maker	exon	1359969	1360018	.	+	.	ID=Mmel_00007901-RA:exon:12301;Parent=Mmel_00007901-RA;
Scv2yLs_10632	maker	exon	1361421	1361529	.	+	.	ID=Mmel_00007901-RA:exon:12302;Parent=Mmel_00007901-RA;
Scv2yLs_10632	maker	exon	1362518	1362607	.	+	.	ID=Mmel_00007901-RA:exon:12303;Parent=Mmel_00007901-RA;
Scv2yLs_10632	maker	CDS	1359969	1360018	.	+	0	ID=Mmel_00007901-RA:cds;Parent=Mmel_00007901-RA;
Scv2yLs_10632	maker	CDS	1361421	1361529	.	+	1	ID=Mmel_00007901-RA:cds;Parent=Mmel_00007901-RA;
Scv2yLs_10632	maker	CDS	1362518	1362607	.	+	0	ID=Mmel_00007901-RA:cds;Parent=Mmel_00007901-RA;
Scv2yLs_10632	maker	gene	1283438	1295406	.	-	.	ID=Mmel_00007899;Name=Mmel_00007899;Alias=snap_masked-Scv2yLs_10632-processed-gene-13.3;Note=Protein of unknown function;
Scv2yLs_10632	maker	mRNA	1283438	1295406	.	-	.	ID=Mmel_00007899-RA;Parent=Mmel_00007899;Name=Mmel_00007899-RA;Alias=snap_masked-Scv2yLs_10632-processed-gene-13.3-mRNA-1;_AED=0.52;_QI=0|0|0|0|1|1|5|0|228;_eAED=0.86;Note=Protein of unknown function;
Scv2yLs_10632	maker	exon	1295402	1295406	.	-	.	ID=Mmel_00007899-RA:exon:12308;Parent=Mmel_00007899-RA;
Scv2yLs_10632	maker	exon	1294954	1295291	.	-	.	ID=Mmel_00007899-RA:exon:12307;Parent=Mmel_00007899-RA;
Scv2yLs_10632	maker	exon	1291117	1291218	.	-	.	ID=Mmel_00007899-RA:exon:12306;Parent=Mmel_00007899-RA;
Scv2yLs_10632	maker	exon	1284933	1285092	.	-	.	ID=Mmel_00007899-RA:exon:12305;Parent=Mmel_00007899-RA;
Scv2yLs_10632	maker	exon	1283438	1283519	.	-	.	ID=Mmel_00007899-RA:exon:12304;Parent=Mmel_00007899-RA;
Scv2yLs_10632	maker	CDS	1295402	1295406	.	-	0	ID=Mmel_00007899-RA:cds;Parent=Mmel_00007899-RA;
Scv2yLs_10632	maker	CDS	1294954	1295291	.	-	1	ID=Mmel_00007899-RA:cds;Parent=Mmel_00007899-RA;
Scv2yLs_10632	maker	CDS	1291117	1291218	.	-	2	ID=Mmel_00007899-RA:cds;Parent=Mmel_00007899-RA;
Scv2yLs_10632	maker	CDS	1284933	1285092	.	-	2	ID=Mmel_00007899-RA:cds;Parent=Mmel_00007899-RA;
Scv2yLs_10632	maker	CDS	1283438	1283519	.	-	1	ID=Mmel_00007899-RA:cds;Parent=Mmel_00007899-RA;
Scv2yLs_10632	maker	gene	1484484	1486760	.	+	.	ID=Mmel_00007905;Name=Mmel_00007905;Alias=maker-Scv2yLs_10632-snap-gene-14.0;Note=Similar to Mrpl40: 39S ribosomal protein L40%2C mitochondrial (Mus musculus OX%3D10090);Dbxref=InterPro:IPR019192,PFAM:PF09812;
Scv2yLs_10632	maker	mRNA	1484484	1486760	.	+	.	ID=Mmel_00007905-RA;Parent=Mmel_00007905;Name=Mmel_00007905-RA;Alias=maker-Scv2yLs_10632-snap-gene-14.0-mRNA-1;_AED=0.10;_QI=0|0.33|0.25|0.75|0.66|0.75|4|274|184;_eAED=0.10;Note=Similar to Mrpl40: 39S ribosomal protein L40%2C mitochondrial (Mus musculus OX%3D10090);Dbxref=InterPro:IPR019192,PFAM:PF09812;
Scv2yLs_10632	maker	exon	1484484	1484488	.	+	.	ID=Mmel_00007905-RA:exon:12309;Parent=Mmel_00007905-RA;
Scv2yLs_10632	maker	exon	1484610	1484693	.	+	.	ID=Mmel_00007905-RA:exon:12310;Parent=Mmel_00007905-RA;
Scv2yLs_10632	maker	exon	1485672	1485827	.	+	.	ID=Mmel_00007905-RA:exon:12311;Parent=Mmel_00007905-RA;
Scv2yLs_10632	maker	exon	1486177	1486760	.	+	.	ID=Mmel_00007905-RA:exon:12312;Parent=Mmel_00007905-RA;
Scv2yLs_10632	maker	CDS	1484484	1484488	.	+	0	ID=Mmel_00007905-RA:cds;Parent=Mmel_00007905-RA;
Scv2yLs_10632	maker	CDS	1484610	1484693	.	+	1	ID=Mmel_00007905-RA:cds;Parent=Mmel_00007905-RA;
Scv2yLs_10632	maker	CDS	1485672	1485827	.	+	1	ID=Mmel_00007905-RA:cds;Parent=Mmel_00007905-RA;
Scv2yLs_10632	maker	CDS	1486177	1486486	.	+	1	ID=Mmel_00007905-RA:cds;Parent=Mmel_00007905-RA;
Scv2yLs_10632	maker	three_prime_UTR	1486487	1486760	.	+	.	ID=Mmel_00007905-RA:three_prime_utr;Parent=Mmel_00007905-RA;
Scv2yLs_10632	maker	gene	1452423	1477993	.	-	.	ID=Mmel_00007904;Name=Mmel_00007904;Alias=maker-Scv2yLs_10632-snap-gene-14.3;Note=Similar to HIRA: Protein HIRA (Gallus gallus OX%3D9031);Dbxref=InterPro:IPR001680,InterPro:IPR011494,InterPro:IPR019015,PFAM:PF00400,PFAM:PF07569,PFAM:PF09453;Ontology_term=GO:0005515,GO:0005634,GO:0006355;
Scv2yLs_10632	maker	mRNA	1452423	1477993	.	-	.	ID=Mmel_00007904-RA;Parent=Mmel_00007904;Name=Mmel_00007904-RA;Alias=maker-Scv2yLs_10632-snap-gene-14.3-mRNA-1;_AED=0.31;_QI=0|0.04|0.04|1|0.95|0.95|24|779|1007;_eAED=0.31;Note=Similar to HIRA: Protein HIRA (Gallus gallus OX%3D9031);Dbxref=InterPro:IPR001680,InterPro:IPR011494,InterPro:IPR019015,PFAM:PF00400,PFAM:PF07569,PFAM:PF09453;Ontology_term=GO:0005515,GO:0005634,GO:0006355;
Scv2yLs_10632	maker	exon	1452423	1453318	.	-	.	ID=Mmel_00007904-RA:exon:12336;Parent=Mmel_00007904-RA;
Scv2yLs_10632	maker	exon	1453823	1453911	.	-	.	ID=Mmel_00007904-RA:exon:12335;Parent=Mmel_00007904-RA;
Scv2yLs_10632	maker	exon	1455599	1455762	.	-	.	ID=Mmel_00007904-RA:exon:12334;Parent=Mmel_00007904-RA;
Scv2yLs_10632	maker	exon	1456684	1456806	.	-	.	ID=Mmel_00007904-RA:exon:12333;Parent=Mmel_00007904-RA;
Scv2yLs_10632	maker	exon	1457966	1458071	.	-	.	ID=Mmel_00007904-RA:exon:12332;Parent=Mmel_00007904-RA;
Scv2yLs_10632	maker	exon	1459074	1459132	.	-	.	ID=Mmel_00007904-RA:exon:12331;Parent=Mmel_00007904-RA;
Scv2yLs_10632	maker	exon	1459836	1459997	.	-	.	ID=Mmel_00007904-RA:exon:12330;Parent=Mmel_00007904-RA;
Scv2yLs_10632	maker	exon	1460718	1460866	.	-	.	ID=Mmel_00007904-RA:exon:12329;Parent=Mmel_00007904-RA;
Scv2yLs_10632	maker	exon	1461671	1461775	.	-	.	ID=Mmel_00007904-RA:exon:12328;Parent=Mmel_00007904-RA;
Scv2yLs_10632	maker	exon	1462531	1462735	.	-	.	ID=Mmel_00007904-RA:exon:12327;Parent=Mmel_00007904-RA;
Scv2yLs_10632	maker	exon	1464713	1464883	.	-	.	ID=Mmel_00007904-RA:exon:12326;Parent=Mmel_00007904-RA;
Scv2yLs_10632	maker	exon	1466248	1466442	.	-	.	ID=Mmel_00007904-RA:exon:12325;Parent=Mmel_00007904-RA;
Scv2yLs_10632	maker	exon	1466893	1466978	.	-	.	ID=Mmel_00007904-RA:exon:12324;Parent=Mmel_00007904-RA;
Scv2yLs_10632	maker	exon	1467581	1467799	.	-	.	ID=Mmel_00007904-RA:exon:12323;Parent=Mmel_00007904-RA;
Scv2yLs_10632	maker	exon	1468352	1468457	.	-	.	ID=Mmel_00007904-RA:exon:12322;Parent=Mmel_00007904-RA;
Scv2yLs_10632	maker	exon	1470368	1470438	.	-	.	ID=Mmel_00007904-RA:exon:12321;Parent=Mmel_00007904-RA;
Scv2yLs_10632	maker	exon	1471953	1472066	.	-	.	ID=Mmel_00007904-RA:exon:12320;Parent=Mmel_00007904-RA;
Scv2yLs_10632	maker	exon	1472589	1472756	.	-	.	ID=Mmel_00007904-RA:exon:12319;Parent=Mmel_00007904-RA;
Scv2yLs_10632	maker	exon	1473658	1473818	.	-	.	ID=Mmel_00007904-RA:exon:12318;Parent=Mmel_00007904-RA;
Scv2yLs_10632	maker	exon	1474627	1474722	.	-	.	ID=Mmel_00007904-RA:exon:12317;Parent=Mmel_00007904-RA;
Scv2yLs_10632	maker	exon	1475551	1475645	.	-	.	ID=Mmel_00007904-RA:exon:12316;Parent=Mmel_00007904-RA;
Scv2yLs_10632	maker	exon	1476150	1476240	.	-	.	ID=Mmel_00007904-RA:exon:12315;Parent=Mmel_00007904-RA;
Scv2yLs_10632	maker	exon	1477034	1477144	.	-	.	ID=Mmel_00007904-RA:exon:12314;Parent=Mmel_00007904-RA;
Scv2yLs_10632	maker	exon	1477933	1477993	.	-	.	ID=Mmel_00007904-RA:exon:12313;Parent=Mmel_00007904-RA;
Scv2yLs_10632	maker	CDS	1477933	1477993	.	-	0	ID=Mmel_00007904-RA:cds;Parent=Mmel_00007904-RA;
Scv2yLs_10632	maker	CDS	1477034	1477144	.	-	2	ID=Mmel_00007904-RA:cds;Parent=Mmel_00007904-RA;
Scv2yLs_10632	maker	CDS	1476150	1476240	.	-	2	ID=Mmel_00007904-RA:cds;Parent=Mmel_00007904-RA;
Scv2yLs_10632	maker	CDS	1475551	1475645	.	-	1	ID=Mmel_00007904-RA:cds;Parent=Mmel_00007904-RA;
Scv2yLs_10632	maker	CDS	1474627	1474722	.	-	2	ID=Mmel_00007904-RA:cds;Parent=Mmel_00007904-RA;
Scv2yLs_10632	maker	CDS	1473658	1473818	.	-	2	ID=Mmel_00007904-RA:cds;Parent=Mmel_00007904-RA;
Scv2yLs_10632	maker	CDS	1472589	1472756	.	-	0	ID=Mmel_00007904-RA:cds;Parent=Mmel_00007904-RA;
Scv2yLs_10632	maker	CDS	1471953	1472066	.	-	0	ID=Mmel_00007904-RA:cds;Parent=Mmel_00007904-RA;
Scv2yLs_10632	maker	CDS	1470368	1470438	.	-	0	ID=Mmel_00007904-RA:cds;Parent=Mmel_00007904-RA;
Scv2yLs_10632	maker	CDS	1468352	1468457	.	-	1	ID=Mmel_00007904-RA:cds;Parent=Mmel_00007904-RA;
Scv2yLs_10632	maker	CDS	1467581	1467799	.	-	0	ID=Mmel_00007904-RA:cds;Parent=Mmel_00007904-RA;
Scv2yLs_10632	maker	CDS	1466893	1466978	.	-	0	ID=Mmel_00007904-RA:cds;Parent=Mmel_00007904-RA;
Scv2yLs_10632	maker	CDS	1466248	1466442	.	-	1	ID=Mmel_00007904-RA:cds;Parent=Mmel_00007904-RA;
Scv2yLs_10632	maker	CDS	1464713	1464883	.	-	1	ID=Mmel_00007904-RA:cds;Parent=Mmel_00007904-RA;
Scv2yLs_10632	maker	CDS	1462531	1462735	.	-	1	ID=Mmel_00007904-RA:cds;Parent=Mmel_00007904-RA;
Scv2yLs_10632	maker	CDS	1461671	1461775	.	-	0	ID=Mmel_00007904-RA:cds;Parent=Mmel_00007904-RA;
Scv2yLs_10632	maker	CDS	1460718	1460866	.	-	0	ID=Mmel_00007904-RA:cds;Parent=Mmel_00007904-RA;
Scv2yLs_10632	maker	CDS	1459836	1459997	.	-	1	ID=Mmel_00007904-RA:cds;Parent=Mmel_00007904-RA;
Scv2yLs_10632	maker	CDS	1459074	1459132	.	-	1	ID=Mmel_00007904-RA:cds;Parent=Mmel_00007904-RA;
Scv2yLs_10632	maker	CDS	1457966	1458071	.	-	2	ID=Mmel_00007904-RA:cds;Parent=Mmel_00007904-RA;
Scv2yLs_10632	maker	CDS	1456684	1456806	.	-	1	ID=Mmel_00007904-RA:cds;Parent=Mmel_00007904-RA;
Scv2yLs_10632	maker	CDS	1455599	1455762	.	-	1	ID=Mmel_00007904-RA:cds;Parent=Mmel_00007904-RA;
Scv2yLs_10632	maker	CDS	1453823	1453911	.	-	2	ID=Mmel_00007904-RA:cds;Parent=Mmel_00007904-RA;
Scv2yLs_10632	maker	CDS	1453202	1453318	.	-	0	ID=Mmel_00007904-RA:cds;Parent=Mmel_00007904-RA;
Scv2yLs_10632	maker	three_prime_UTR	1452423	1453201	.	-	.	ID=Mmel_00007904-RA:three_prime_utr;Parent=Mmel_00007904-RA;
Scv2yLs_10632	maker	gene	1384232	1386867	.	-	.	ID=Mmel_00007902;Name=Mmel_00007902;Alias=maker-Scv2yLs_10632-snap-gene-14.1;Note=Similar to Ppil2: RING-type E3 ubiquitin-protein ligase PPIL2 (Mus musculus OX%3D10090);
Scv2yLs_10632	maker	mRNA	1384232	1386867	.	-	.	ID=Mmel_00007902-RA;Parent=Mmel_00007902;Name=Mmel_00007902-RA;Alias=maker-Scv2yLs_10632-snap-gene-14.1-mRNA-1;_AED=0.43;_QI=31|0|0|0|1|0.75|4|0|112;_eAED=0.43;Note=Similar to Ppil2: RING-type E3 ubiquitin-protein ligase PPIL2 (Mus musculus OX%3D10090);
Scv2yLs_10632	maker	exon	1386795	1386867	.	-	.	ID=Mmel_00007902-RA:exon:12340;Parent=Mmel_00007902-RA;
Scv2yLs_10632	maker	exon	1386588	1386650	.	-	.	ID=Mmel_00007902-RA:exon:12339;Parent=Mmel_00007902-RA;
Scv2yLs_10632	maker	exon	1385969	1386108	.	-	.	ID=Mmel_00007902-RA:exon:12338;Parent=Mmel_00007902-RA;
Scv2yLs_10632	maker	exon	1384232	1384322	.	-	.	ID=Mmel_00007902-RA:exon:12337;Parent=Mmel_00007902-RA;
Scv2yLs_10632	maker	five_prime_UTR	1386837	1386867	.	-	.	ID=Mmel_00007902-RA:five_prime_utr;Parent=Mmel_00007902-RA;
Scv2yLs_10632	maker	CDS	1386795	1386836	.	-	0	ID=Mmel_00007902-RA:cds;Parent=Mmel_00007902-RA;
Scv2yLs_10632	maker	CDS	1386588	1386650	.	-	0	ID=Mmel_00007902-RA:cds;Parent=Mmel_00007902-RA;
Scv2yLs_10632	maker	CDS	1385969	1386108	.	-	0	ID=Mmel_00007902-RA:cds;Parent=Mmel_00007902-RA;
Scv2yLs_10632	maker	CDS	1384232	1384322	.	-	1	ID=Mmel_00007902-RA:cds;Parent=Mmel_00007902-RA;
Scv2yLs_10632	maker	gene	1399013	1408644	.	-	.	ID=Mmel_00007903;Name=Mmel_00007903;Alias=maker-Scv2yLs_10632-snap-gene-14.2;Note=Protein of unknown function;Dbxref=InterPro:IPR002130,PFAM:PF00160;Ontology_term=GO:0000413,GO:0003755;
Scv2yLs_10632	maker	mRNA	1399013	1408644	.	-	.	ID=Mmel_00007903-RA;Parent=Mmel_00007903;Name=Mmel_00007903-RA;Alias=maker-Scv2yLs_10632-snap-gene-14.2-mRNA-1;_AED=0.13;_QI=0|0|0|1|0|1|2|0|69;_eAED=0.62;Note=Protein of unknown function;Dbxref=InterPro:IPR002130,PFAM:PF00160;Ontology_term=GO:0000413,GO:0003755;
Scv2yLs_10632	maker	exon	1408555	1408644	.	-	.	ID=Mmel_00007903-RA:exon:12342;Parent=Mmel_00007903-RA;
Scv2yLs_10632	maker	exon	1399013	1399129	.	-	.	ID=Mmel_00007903-RA:exon:12341;Parent=Mmel_00007903-RA;
Scv2yLs_10632	maker	CDS	1408555	1408644	.	-	0	ID=Mmel_00007903-RA:cds;Parent=Mmel_00007903-RA;
Scv2yLs_10632	maker	CDS	1399013	1399129	.	-	0	ID=Mmel_00007903-RA:cds;Parent=Mmel_00007903-RA;
Scv2yLs_10632	maker	gene	1495450	1505127	.	+	.	ID=Mmel_00007907;Name=Mmel_00007907;Alias=maker-Scv2yLs_10632-snap-gene-15.0;Note=Similar to CDC45: Cell division control protein 45 homolog (Homo sapiens OX%3D9606);Dbxref=InterPro:IPR003874,PFAM:PF02724;Ontology_term=GO:0006270;
Scv2yLs_10632	maker	mRNA	1495450	1505127	.	+	.	ID=Mmel_00007907-RA;Parent=Mmel_00007907;Name=Mmel_00007907-RA;Alias=maker-Scv2yLs_10632-snap-gene-15.0-mRNA-1;_AED=0.25;_QI=0|0|0|0.88|0.81|0.88|17|0|524;_eAED=0.25;Note=Similar to CDC45: Cell division control protein 45 homolog (Homo sapiens OX%3D9606);Dbxref=InterPro:IPR003874,PFAM:PF02724;Ontology_term=GO:0006270;
Scv2yLs_10632	maker	exon	1495450	1495454	.	+	.	ID=Mmel_00007907-RA:exon:12343;Parent=Mmel_00007907-RA;
Scv2yLs_10632	maker	exon	1495605	1495629	.	+	.	ID=Mmel_00007907-RA:exon:12344;Parent=Mmel_00007907-RA;
Scv2yLs_10632	maker	exon	1496263	1496322	.	+	.	ID=Mmel_00007907-RA:exon:12345;Parent=Mmel_00007907-RA;
Scv2yLs_10632	maker	exon	1496634	1496726	.	+	.	ID=Mmel_00007907-RA:exon:12346;Parent=Mmel_00007907-RA;
Scv2yLs_10632	maker	exon	1497181	1497318	.	+	.	ID=Mmel_00007907-RA:exon:12347;Parent=Mmel_00007907-RA;
Scv2yLs_10632	maker	exon	1497900	1498052	.	+	.	ID=Mmel_00007907-RA:exon:12348;Parent=Mmel_00007907-RA;
Scv2yLs_10632	maker	exon	1498981	1499036	.	+	.	ID=Mmel_00007907-RA:exon:12349;Parent=Mmel_00007907-RA;
Scv2yLs_10632	maker	exon	1499626	1499674	.	+	.	ID=Mmel_00007907-RA:exon:12350;Parent=Mmel_00007907-RA;
Scv2yLs_10632	maker	exon	1500295	1500356	.	+	.	ID=Mmel_00007907-RA:exon:12351;Parent=Mmel_00007907-RA;
Scv2yLs_10632	maker	exon	1501779	1501892	.	+	.	ID=Mmel_00007907-RA:exon:12352;Parent=Mmel_00007907-RA;
Scv2yLs_10632	maker	exon	1502233	1502364	.	+	.	ID=Mmel_00007907-RA:exon:12353;Parent=Mmel_00007907-RA;
Scv2yLs_10632	maker	exon	1502746	1502844	.	+	.	ID=Mmel_00007907-RA:exon:12354;Parent=Mmel_00007907-RA;
Scv2yLs_10632	maker	exon	1503084	1503245	.	+	.	ID=Mmel_00007907-RA:exon:12355;Parent=Mmel_00007907-RA;
Scv2yLs_10632	maker	exon	1503449	1503587	.	+	.	ID=Mmel_00007907-RA:exon:12356;Parent=Mmel_00007907-RA;
Scv2yLs_10632	maker	exon	1503953	1504036	.	+	.	ID=Mmel_00007907-RA:exon:12357;Parent=Mmel_00007907-RA;
Scv2yLs_10632	maker	exon	1504495	1504613	.	+	.	ID=Mmel_00007907-RA:exon:12358;Parent=Mmel_00007907-RA;
Scv2yLs_10632	maker	exon	1505043	1505127	.	+	.	ID=Mmel_00007907-RA:exon:12359;Parent=Mmel_00007907-RA;
Scv2yLs_10632	maker	CDS	1495450	1495454	.	+	0	ID=Mmel_00007907-RA:cds;Parent=Mmel_00007907-RA;
Scv2yLs_10632	maker	CDS	1495605	1495629	.	+	1	ID=Mmel_00007907-RA:cds;Parent=Mmel_00007907-RA;
Scv2yLs_10632	maker	CDS	1496263	1496322	.	+	0	ID=Mmel_00007907-RA:cds;Parent=Mmel_00007907-RA;
Scv2yLs_10632	maker	CDS	1496634	1496726	.	+	0	ID=Mmel_00007907-RA:cds;Parent=Mmel_00007907-RA;
Scv2yLs_10632	maker	CDS	1497181	1497318	.	+	0	ID=Mmel_00007907-RA:cds;Parent=Mmel_00007907-RA;
Scv2yLs_10632	maker	CDS	1497900	1498052	.	+	0	ID=Mmel_00007907-RA:cds;Parent=Mmel_00007907-RA;
Scv2yLs_10632	maker	CDS	1498981	1499036	.	+	0	ID=Mmel_00007907-RA:cds;Parent=Mmel_00007907-RA;
Scv2yLs_10632	maker	CDS	1499626	1499674	.	+	1	ID=Mmel_00007907-RA:cds;Parent=Mmel_00007907-RA;
Scv2yLs_10632	maker	CDS	1500295	1500356	.	+	0	ID=Mmel_00007907-RA:cds;Parent=Mmel_00007907-RA;
Scv2yLs_10632	maker	CDS	1501779	1501892	.	+	1	ID=Mmel_00007907-RA:cds;Parent=Mmel_00007907-RA;
Scv2yLs_10632	maker	CDS	1502233	1502364	.	+	1	ID=Mmel_00007907-RA:cds;Parent=Mmel_00007907-RA;
Scv2yLs_10632	maker	CDS	1502746	1502844	.	+	1	ID=Mmel_00007907-RA:cds;Parent=Mmel_00007907-RA;
Scv2yLs_10632	maker	CDS	1503084	1503245	.	+	1	ID=Mmel_00007907-RA:cds;Parent=Mmel_00007907-RA;
Scv2yLs_10632	maker	CDS	1503449	1503587	.	+	1	ID=Mmel_00007907-RA:cds;Parent=Mmel_00007907-RA;
Scv2yLs_10632	maker	CDS	1503953	1504036	.	+	0	ID=Mmel_00007907-RA:cds;Parent=Mmel_00007907-RA;
Scv2yLs_10632	maker	CDS	1504495	1504613	.	+	0	ID=Mmel_00007907-RA:cds;Parent=Mmel_00007907-RA;
Scv2yLs_10632	maker	CDS	1505043	1505127	.	+	1	ID=Mmel_00007907-RA:cds;Parent=Mmel_00007907-RA;
Scv2yLs_10632	maker	gene	1533278	1558253	.	+	.	ID=Mmel_00007909;Name=Mmel_00007909;Alias=augustus_masked-Scv2yLs_10632-processed-gene-15.15;Note=Similar to SEPT2: Septin-2 (Gallus gallus OX%3D9031);Dbxref=InterPro:IPR030379,PFAM:PF00735;Ontology_term=GO:0005525;
Scv2yLs_10632	maker	mRNA	1533278	1558253	.	+	.	ID=Mmel_00007909-RA;Parent=Mmel_00007909;Name=Mmel_00007909-RA;Alias=augustus_masked-Scv2yLs_10632-processed-gene-15.15-mRNA-1;_AED=0.38;_QI=0|0.5|0.45|0.81|1|1|11|0|355;_eAED=0.38;Note=Similar to SEPT2: Septin-2 (Gallus gallus OX%3D9031);Dbxref=InterPro:IPR030379,PFAM:PF00735;Ontology_term=GO:0005525;
Scv2yLs_10632	maker	exon	1533278	1533326	.	+	.	ID=Mmel_00007909-RA:exon:12360;Parent=Mmel_00007909-RA;
Scv2yLs_10632	maker	exon	1535656	1535753	.	+	.	ID=Mmel_00007909-RA:exon:12361;Parent=Mmel_00007909-RA;
Scv2yLs_10632	maker	exon	1537891	1537990	.	+	.	ID=Mmel_00007909-RA:exon:12362;Parent=Mmel_00007909-RA;
Scv2yLs_10632	maker	exon	1539405	1539491	.	+	.	ID=Mmel_00007909-RA:exon:12363;Parent=Mmel_00007909-RA;
Scv2yLs_10632	maker	exon	1540073	1540196	.	+	.	ID=Mmel_00007909-RA:exon:12364;Parent=Mmel_00007909-RA;
Scv2yLs_10632	maker	exon	1544565	1544699	.	+	.	ID=Mmel_00007909-RA:exon:12365;Parent=Mmel_00007909-RA;
Scv2yLs_10632	maker	exon	1545174	1545291	.	+	.	ID=Mmel_00007909-RA:exon:12366;Parent=Mmel_00007909-RA;
Scv2yLs_10632	maker	exon	1549509	1549654	.	+	.	ID=Mmel_00007909-RA:exon:12367;Parent=Mmel_00007909-RA;
Scv2yLs_10632	maker	exon	1550657	1550740	.	+	.	ID=Mmel_00007909-RA:exon:12368;Parent=Mmel_00007909-RA;
Scv2yLs_10632	maker	exon	1551662	1551719	.	+	.	ID=Mmel_00007909-RA:exon:12369;Parent=Mmel_00007909-RA;
Scv2yLs_10632	maker	exon	1558185	1558253	.	+	.	ID=Mmel_00007909-RA:exon:12370;Parent=Mmel_00007909-RA;
Scv2yLs_10632	maker	CDS	1533278	1533326	.	+	0	ID=Mmel_00007909-RA:cds;Parent=Mmel_00007909-RA;
Scv2yLs_10632	maker	CDS	1535656	1535753	.	+	2	ID=Mmel_00007909-RA:cds;Parent=Mmel_00007909-RA;
Scv2yLs_10632	maker	CDS	1537891	1537990	.	+	0	ID=Mmel_00007909-RA:cds;Parent=Mmel_00007909-RA;
Scv2yLs_10632	maker	CDS	1539405	1539491	.	+	2	ID=Mmel_00007909-RA:cds;Parent=Mmel_00007909-RA;
Scv2yLs_10632	maker	CDS	1540073	1540196	.	+	2	ID=Mmel_00007909-RA:cds;Parent=Mmel_00007909-RA;
Scv2yLs_10632	maker	CDS	1544565	1544699	.	+	1	ID=Mmel_00007909-RA:cds;Parent=Mmel_00007909-RA;
Scv2yLs_10632	maker	CDS	1545174	1545291	.	+	1	ID=Mmel_00007909-RA:cds;Parent=Mmel_00007909-RA;
Scv2yLs_10632	maker	CDS	1549509	1549654	.	+	0	ID=Mmel_00007909-RA:cds;Parent=Mmel_00007909-RA;
Scv2yLs_10632	maker	CDS	1550657	1550740	.	+	1	ID=Mmel_00007909-RA:cds;Parent=Mmel_00007909-RA;
Scv2yLs_10632	maker	CDS	1551662	1551719	.	+	1	ID=Mmel_00007909-RA:cds;Parent=Mmel_00007909-RA;
Scv2yLs_10632	maker	CDS	1558185	1558253	.	+	0	ID=Mmel_00007909-RA:cds;Parent=Mmel_00007909-RA;
Scv2yLs_10632	maker	gene	1505942	1523155	.	+	.	ID=Mmel_00007908;Name=Mmel_00007908;Alias=snap_masked-Scv2yLs_10632-processed-gene-15.7;Note=Protein of unknown function;
Scv2yLs_10632	maker	mRNA	1505942	1523155	.	+	.	ID=Mmel_00007908-RA;Parent=Mmel_00007908;Name=Mmel_00007908-RA;Alias=snap_masked-Scv2yLs_10632-processed-gene-15.7-mRNA-1;_AED=0.85;_QI=0|0|0|0|1|1|5|0|95;_eAED=0.85;Note=Protein of unknown function;
Scv2yLs_10632	maker	exon	1505942	1505945	.	+	.	ID=Mmel_00007908-RA:exon:12371;Parent=Mmel_00007908-RA;
Scv2yLs_10632	maker	exon	1506770	1506846	.	+	.	ID=Mmel_00007908-RA:exon:12372;Parent=Mmel_00007908-RA;
Scv2yLs_10632	maker	exon	1509700	1509747	.	+	.	ID=Mmel_00007908-RA:exon:12373;Parent=Mmel_00007908-RA;
Scv2yLs_10632	maker	exon	1520726	1520812	.	+	.	ID=Mmel_00007908-RA:exon:12374;Parent=Mmel_00007908-RA;
Scv2yLs_10632	maker	exon	1523084	1523155	.	+	.	ID=Mmel_00007908-RA:exon:12375;Parent=Mmel_00007908-RA;
Scv2yLs_10632	maker	CDS	1505942	1505945	.	+	0	ID=Mmel_00007908-RA:cds;Parent=Mmel_00007908-RA;
Scv2yLs_10632	maker	CDS	1506770	1506846	.	+	2	ID=Mmel_00007908-RA:cds;Parent=Mmel_00007908-RA;
Scv2yLs_10632	maker	CDS	1509700	1509747	.	+	0	ID=Mmel_00007908-RA:cds;Parent=Mmel_00007908-RA;
Scv2yLs_10632	maker	CDS	1520726	1520812	.	+	0	ID=Mmel_00007908-RA:cds;Parent=Mmel_00007908-RA;
Scv2yLs_10632	maker	CDS	1523084	1523155	.	+	0	ID=Mmel_00007908-RA:cds;Parent=Mmel_00007908-RA;
Scv2yLs_10632	maker	gene	1562486	1567237	.	+	.	ID=Mmel_00007910;Name=Mmel_00007910;Alias=maker-Scv2yLs_10632-snap-gene-15.1;Note=Protein of unknown function;
Scv2yLs_10632	maker	mRNA	1562486	1567237	.	+	.	ID=Mmel_00007910-RA;Parent=Mmel_00007910;Name=Mmel_00007910-RA;Alias=maker-Scv2yLs_10632-snap-gene-15.1-mRNA-1;_AED=0.87;_QI=0|0|0|0|0|0.11|9|0|293;_eAED=1.00;Note=Protein of unknown function;
Scv2yLs_10632	maker	exon	1562486	1562640	.	+	.	ID=Mmel_00007910-RA:exon:12376;Parent=Mmel_00007910-RA;
Scv2yLs_10632	maker	exon	1564180	1564213	.	+	.	ID=Mmel_00007910-RA:exon:12377;Parent=Mmel_00007910-RA;
Scv2yLs_10632	maker	exon	1564594	1564818	.	+	.	ID=Mmel_00007910-RA:exon:12378;Parent=Mmel_00007910-RA;
Scv2yLs_10632	maker	exon	1565314	1565483	.	+	.	ID=Mmel_00007910-RA:exon:12379;Parent=Mmel_00007910-RA;
Scv2yLs_10632	maker	exon	1566342	1566376	.	+	.	ID=Mmel_00007910-RA:exon:12380;Parent=Mmel_00007910-RA;
Scv2yLs_10632	maker	exon	1566451	1566564	.	+	.	ID=Mmel_00007910-RA:exon:12381;Parent=Mmel_00007910-RA;
Scv2yLs_10632	maker	exon	1566711	1566741	.	+	.	ID=Mmel_00007910-RA:exon:12382;Parent=Mmel_00007910-RA;
Scv2yLs_10632	maker	exon	1566831	1566909	.	+	.	ID=Mmel_00007910-RA:exon:12383;Parent=Mmel_00007910-RA;
Scv2yLs_10632	maker	exon	1567202	1567237	.	+	.	ID=Mmel_00007910-RA:exon:12384;Parent=Mmel_00007910-RA;
Scv2yLs_10632	maker	CDS	1562486	1562640	.	+	0	ID=Mmel_00007910-RA:cds;Parent=Mmel_00007910-RA;
Scv2yLs_10632	maker	CDS	1564180	1564213	.	+	1	ID=Mmel_00007910-RA:cds;Parent=Mmel_00007910-RA;
Scv2yLs_10632	maker	CDS	1564594	1564818	.	+	0	ID=Mmel_00007910-RA:cds;Parent=Mmel_00007910-RA;
Scv2yLs_10632	maker	CDS	1565314	1565483	.	+	0	ID=Mmel_00007910-RA:cds;Parent=Mmel_00007910-RA;
Scv2yLs_10632	maker	CDS	1566342	1566376	.	+	1	ID=Mmel_00007910-RA:cds;Parent=Mmel_00007910-RA;
Scv2yLs_10632	maker	CDS	1566451	1566564	.	+	2	ID=Mmel_00007910-RA:cds;Parent=Mmel_00007910-RA;
Scv2yLs_10632	maker	CDS	1566711	1566741	.	+	2	ID=Mmel_00007910-RA:cds;Parent=Mmel_00007910-RA;
Scv2yLs_10632	maker	CDS	1566831	1566909	.	+	1	ID=Mmel_00007910-RA:cds;Parent=Mmel_00007910-RA;
Scv2yLs_10632	maker	CDS	1567202	1567237	.	+	0	ID=Mmel_00007910-RA:cds;Parent=Mmel_00007910-RA;
Scv2yLs_10632	maker	gene	1488532	1494352	.	-	.	ID=Mmel_00007906;Name=Mmel_00007906;Alias=maker-Scv2yLs_10632-augustus-gene-15.21;Note=Similar to UFD1: Ubiquitin recognition factor in ER-associated degradation protein 1 (Homo sapiens OX%3D9606);Dbxref=InterPro:IPR004854,PFAM:PF03152;Ontology_term=GO:0006511;
Scv2yLs_10632	maker	mRNA	1488532	1494352	.	-	.	ID=Mmel_00007906-RA;Parent=Mmel_00007906;Name=Mmel_00007906-RA;Alias=maker-Scv2yLs_10632-augustus-gene-15.21-mRNA-1;_AED=0.20;_QI=0|1|0.90|1|0.8|0.90|11|709|306;_eAED=0.20;Note=Similar to UFD1: Ubiquitin recognition factor in ER-associated degradation protein 1 (Homo sapiens OX%3D9606);Dbxref=InterPro:IPR004854,PFAM:PF03152;Ontology_term=GO:0006511;
Scv2yLs_10632	maker	exon	1488532	1489315	.	-	.	ID=Mmel_00007906-RA:exon:12395;Parent=Mmel_00007906-RA;
Scv2yLs_10632	maker	exon	1489723	1489804	.	-	.	ID=Mmel_00007906-RA:exon:12394;Parent=Mmel_00007906-RA;
Scv2yLs_10632	maker	exon	1490157	1490245	.	-	.	ID=Mmel_00007906-RA:exon:12393;Parent=Mmel_00007906-RA;
Scv2yLs_10632	maker	exon	1490606	1490653	.	-	.	ID=Mmel_00007906-RA:exon:12392;Parent=Mmel_00007906-RA;
Scv2yLs_10632	maker	exon	1490916	1490981	.	-	.	ID=Mmel_00007906-RA:exon:12391;Parent=Mmel_00007906-RA;
Scv2yLs_10632	maker	exon	1491510	1491578	.	-	.	ID=Mmel_00007906-RA:exon:12390;Parent=Mmel_00007906-RA;
Scv2yLs_10632	maker	exon	1492072	1492144	.	-	.	ID=Mmel_00007906-RA:exon:12389;Parent=Mmel_00007906-RA;
Scv2yLs_10632	maker	exon	1492526	1492656	.	-	.	ID=Mmel_00007906-RA:exon:12388;Parent=Mmel_00007906-RA;
Scv2yLs_10632	maker	exon	1492962	1493083	.	-	.	ID=Mmel_00007906-RA:exon:12387;Parent=Mmel_00007906-RA;
Scv2yLs_10632	maker	exon	1493475	1493507	.	-	.	ID=Mmel_00007906-RA:exon:12386;Parent=Mmel_00007906-RA;
Scv2yLs_10632	maker	exon	1494220	1494352	.	-	.	ID=Mmel_00007906-RA:exon:12385;Parent=Mmel_00007906-RA;
Scv2yLs_10632	maker	CDS	1494220	1494352	.	-	0	ID=Mmel_00007906-RA:cds;Parent=Mmel_00007906-RA;
Scv2yLs_10632	maker	CDS	1493475	1493507	.	-	2	ID=Mmel_00007906-RA:cds;Parent=Mmel_00007906-RA;
Scv2yLs_10632	maker	CDS	1492962	1493083	.	-	2	ID=Mmel_00007906-RA:cds;Parent=Mmel_00007906-RA;
Scv2yLs_10632	maker	CDS	1492526	1492656	.	-	0	ID=Mmel_00007906-RA:cds;Parent=Mmel_00007906-RA;
Scv2yLs_10632	maker	CDS	1492072	1492144	.	-	1	ID=Mmel_00007906-RA:cds;Parent=Mmel_00007906-RA;
Scv2yLs_10632	maker	CDS	1491510	1491578	.	-	0	ID=Mmel_00007906-RA:cds;Parent=Mmel_00007906-RA;
Scv2yLs_10632	maker	CDS	1490916	1490981	.	-	0	ID=Mmel_00007906-RA:cds;Parent=Mmel_00007906-RA;
Scv2yLs_10632	maker	CDS	1490606	1490653	.	-	0	ID=Mmel_00007906-RA:cds;Parent=Mmel_00007906-RA;
Scv2yLs_10632	maker	CDS	1490157	1490245	.	-	0	ID=Mmel_00007906-RA:cds;Parent=Mmel_00007906-RA;
Scv2yLs_10632	maker	CDS	1489723	1489804	.	-	1	ID=Mmel_00007906-RA:cds;Parent=Mmel_00007906-RA;
Scv2yLs_10632	maker	CDS	1489241	1489315	.	-	0	ID=Mmel_00007906-RA:cds;Parent=Mmel_00007906-RA;
Scv2yLs_10632	maker	three_prime_UTR	1488532	1489240	.	-	.	ID=Mmel_00007906-RA:three_prime_utr;Parent=Mmel_00007906-RA;
Scv2yLs_10632	maker	gene	1596821	1606641	.	+	.	ID=Mmel_00007911;Name=Mmel_00007911;Alias=maker-Scv2yLs_10632-augustus-gene-16.2;Note=Similar to SEPT5: Septin-5 (Homo sapiens OX%3D9606);Dbxref=InterPro:IPR030379,PFAM:PF00735;Ontology_term=GO:0005525;
Scv2yLs_10632	maker	mRNA	1596821	1606641	.	+	.	ID=Mmel_00007911-RA;Parent=Mmel_00007911;Name=Mmel_00007911-RA;Alias=maker-Scv2yLs_10632-augustus-gene-16.2-mRNA-1;_AED=0.26;_QI=0|0|0|0.72|0.7|0.63|11|0|406;_eAED=0.26;Note=Similar to SEPT5: Septin-5 (Homo sapiens OX%3D9606);Dbxref=InterPro:IPR030379,PFAM:PF00735;Ontology_term=GO:0005525;
Scv2yLs_10632	maker	exon	1596821	1596838	.	+	.	ID=Mmel_00007911-RA:exon:12396;Parent=Mmel_00007911-RA;
Scv2yLs_10632	maker	exon	1599404	1599557	.	+	.	ID=Mmel_00007911-RA:exon:12397;Parent=Mmel_00007911-RA;
Scv2yLs_10632	maker	exon	1600064	1600154	.	+	.	ID=Mmel_00007911-RA:exon:12398;Parent=Mmel_00007911-RA;
Scv2yLs_10632	maker	exon	1600631	1600840	.	+	.	ID=Mmel_00007911-RA:exon:12399;Parent=Mmel_00007911-RA;
Scv2yLs_10632	maker	exon	1600945	1601079	.	+	.	ID=Mmel_00007911-RA:exon:12400;Parent=Mmel_00007911-RA;
Scv2yLs_10632	maker	exon	1601762	1601879	.	+	.	ID=Mmel_00007911-RA:exon:12401;Parent=Mmel_00007911-RA;
Scv2yLs_10632	maker	exon	1602194	1602295	.	+	.	ID=Mmel_00007911-RA:exon:12402;Parent=Mmel_00007911-RA;
Scv2yLs_10632	maker	exon	1603170	1603266	.	+	.	ID=Mmel_00007911-RA:exon:12403;Parent=Mmel_00007911-RA;
Scv2yLs_10632	maker	exon	1604504	1604639	.	+	.	ID=Mmel_00007911-RA:exon:12404;Parent=Mmel_00007911-RA;
Scv2yLs_10632	maker	exon	1606173	1606275	.	+	.	ID=Mmel_00007911-RA:exon:12405;Parent=Mmel_00007911-RA;
Scv2yLs_10632	maker	exon	1606585	1606641	.	+	.	ID=Mmel_00007911-RA:exon:12406;Parent=Mmel_00007911-RA;
Scv2yLs_10632	maker	CDS	1596821	1596838	.	+	0	ID=Mmel_00007911-RA:cds;Parent=Mmel_00007911-RA;
Scv2yLs_10632	maker	CDS	1599404	1599557	.	+	0	ID=Mmel_00007911-RA:cds;Parent=Mmel_00007911-RA;
Scv2yLs_10632	maker	CDS	1600064	1600154	.	+	2	ID=Mmel_00007911-RA:cds;Parent=Mmel_00007911-RA;
Scv2yLs_10632	maker	CDS	1600631	1600840	.	+	1	ID=Mmel_00007911-RA:cds;Parent=Mmel_00007911-RA;
Scv2yLs_10632	maker	CDS	1600945	1601079	.	+	1	ID=Mmel_00007911-RA:cds;Parent=Mmel_00007911-RA;
Scv2yLs_10632	maker	CDS	1601762	1601879	.	+	1	ID=Mmel_00007911-RA:cds;Parent=Mmel_00007911-RA;
Scv2yLs_10632	maker	CDS	1602194	1602295	.	+	0	ID=Mmel_00007911-RA:cds;Parent=Mmel_00007911-RA;
Scv2yLs_10632	maker	CDS	1603170	1603266	.	+	0	ID=Mmel_00007911-RA:cds;Parent=Mmel_00007911-RA;
Scv2yLs_10632	maker	CDS	1604504	1604639	.	+	2	ID=Mmel_00007911-RA:cds;Parent=Mmel_00007911-RA;
Scv2yLs_10632	maker	CDS	1606173	1606275	.	+	1	ID=Mmel_00007911-RA:cds;Parent=Mmel_00007911-RA;
Scv2yLs_10632	maker	CDS	1606585	1606641	.	+	0	ID=Mmel_00007911-RA:cds;Parent=Mmel_00007911-RA;
Scv2yLs_10632	maker	gene	1610506	1613203	.	+	.	ID=Mmel_00007912;Name=Mmel_00007912;Alias=snap_masked-Scv2yLs_10632-processed-gene-16.9;Note=Similar to Gp1bb: Platelet glycoprotein Ib beta chain (Mus musculus OX%3D10090);
Scv2yLs_10632	maker	mRNA	1610506	1613203	.	+	.	ID=Mmel_00007912-RA;Parent=Mmel_00007912;Name=Mmel_00007912-RA;Alias=snap_masked-Scv2yLs_10632-processed-gene-16.9-mRNA-1;_AED=0.39;_QI=0|0|0|0.33|1|1|3|0|276;_eAED=0.39;Note=Similar to Gp1bb: Platelet glycoprotein Ib beta chain (Mus musculus OX%3D10090);
Scv2yLs_10632	maker	exon	1610506	1610510	.	+	.	ID=Mmel_00007912-RA:exon:12407;Parent=Mmel_00007912-RA;
Scv2yLs_10632	maker	exon	1611180	1611276	.	+	.	ID=Mmel_00007912-RA:exon:12408;Parent=Mmel_00007912-RA;
Scv2yLs_10632	maker	exon	1612475	1613203	.	+	.	ID=Mmel_00007912-RA:exon:12409;Parent=Mmel_00007912-RA;
Scv2yLs_10632	maker	CDS	1610506	1610510	.	+	0	ID=Mmel_00007912-RA:cds;Parent=Mmel_00007912-RA;
Scv2yLs_10632	maker	CDS	1611180	1611276	.	+	1	ID=Mmel_00007912-RA:cds;Parent=Mmel_00007912-RA;
Scv2yLs_10632	maker	CDS	1612475	1613203	.	+	0	ID=Mmel_00007912-RA:cds;Parent=Mmel_00007912-RA;
Scv2yLs_10632	maker	gene	1835491	1863721	.	-	.	ID=Mmel_00007914;Name=Mmel_00007914;Alias=maker-Scv2yLs_10632-snap-gene-18.2;Note=Similar to Txnrd2: Thioredoxin reductase 2%2C mitochondrial (Mus musculus OX%3D10090);Dbxref=InterPro:IPR004099,InterPro:IPR023753,PFAM:PF02852,PFAM:PF07992;Ontology_term=GO:0016491,GO:0045454,GO:0055114;
Scv2yLs_10632	maker	mRNA	1835491	1863721	.	-	.	ID=Mmel_00007914-RA;Parent=Mmel_00007914;Name=Mmel_00007914-RA;Alias=maker-Scv2yLs_10632-snap-gene-18.2-mRNA-1;_AED=0.32;_QI=0|0.2|0.12|0.93|0.73|0.81|16|0|471;_eAED=0.34;Note=Similar to Txnrd2: Thioredoxin reductase 2%2C mitochondrial (Mus musculus OX%3D10090);Dbxref=InterPro:IPR004099,InterPro:IPR023753,PFAM:PF02852,PFAM:PF07992;Ontology_term=GO:0016491,GO:0045454,GO:0055114;
Scv2yLs_10632	maker	exon	1863706	1863721	.	-	.	ID=Mmel_00007914-RA:exon:12425;Parent=Mmel_00007914-RA;
Scv2yLs_10632	maker	exon	1863395	1863460	.	-	.	ID=Mmel_00007914-RA:exon:12424;Parent=Mmel_00007914-RA;
Scv2yLs_10632	maker	exon	1862648	1862704	.	-	.	ID=Mmel_00007914-RA:exon:12423;Parent=Mmel_00007914-RA;
Scv2yLs_10632	maker	exon	1861910	1862054	.	-	.	ID=Mmel_00007914-RA:exon:12422;Parent=Mmel_00007914-RA;
Scv2yLs_10632	maker	exon	1861512	1861586	.	-	.	ID=Mmel_00007914-RA:exon:12421;Parent=Mmel_00007914-RA;
Scv2yLs_10632	maker	exon	1860620	1860698	.	-	.	ID=Mmel_00007914-RA:exon:12420;Parent=Mmel_00007914-RA;
Scv2yLs_10632	maker	exon	1859615	1859677	.	-	.	ID=Mmel_00007914-RA:exon:12419;Parent=Mmel_00007914-RA;
Scv2yLs_10632	maker	exon	1859197	1859267	.	-	.	ID=Mmel_00007914-RA:exon:12418;Parent=Mmel_00007914-RA;
Scv2yLs_10632	maker	exon	1855326	1855374	.	-	.	ID=Mmel_00007914-RA:exon:12417;Parent=Mmel_00007914-RA;
Scv2yLs_10632	maker	exon	1853852	1854026	.	-	.	ID=Mmel_00007914-RA:exon:12416;Parent=Mmel_00007914-RA;
Scv2yLs_10632	maker	exon	1846212	1846348	.	-	.	ID=Mmel_00007914-RA:exon:12415;Parent=Mmel_00007914-RA;
Scv2yLs_10632	maker	exon	1840824	1840919	.	-	.	ID=Mmel_00007914-RA:exon:12414;Parent=Mmel_00007914-RA;
Scv2yLs_10632	maker	exon	1840530	1840622	.	-	.	ID=Mmel_00007914-RA:exon:12413;Parent=Mmel_00007914-RA;
Scv2yLs_10632	maker	exon	1839707	1839778	.	-	.	ID=Mmel_00007914-RA:exon:12412;Parent=Mmel_00007914-RA;
Scv2yLs_10632	maker	exon	1837848	1837945	.	-	.	ID=Mmel_00007914-RA:exon:12411;Parent=Mmel_00007914-RA;
Scv2yLs_10632	maker	exon	1835491	1835614	.	-	.	ID=Mmel_00007914-RA:exon:12410;Parent=Mmel_00007914-RA;
Scv2yLs_10632	maker	CDS	1863706	1863721	.	-	0	ID=Mmel_00007914-RA:cds;Parent=Mmel_00007914-RA;
Scv2yLs_10632	maker	CDS	1863395	1863460	.	-	2	ID=Mmel_00007914-RA:cds;Parent=Mmel_00007914-RA;
Scv2yLs_10632	maker	CDS	1862648	1862704	.	-	2	ID=Mmel_00007914-RA:cds;Parent=Mmel_00007914-RA;
Scv2yLs_10632	maker	CDS	1861910	1862054	.	-	2	ID=Mmel_00007914-RA:cds;Parent=Mmel_00007914-RA;
Scv2yLs_10632	maker	CDS	1861512	1861586	.	-	1	ID=Mmel_00007914-RA:cds;Parent=Mmel_00007914-RA;
Scv2yLs_10632	maker	CDS	1860620	1860698	.	-	1	ID=Mmel_00007914-RA:cds;Parent=Mmel_00007914-RA;
Scv2yLs_10632	maker	CDS	1859615	1859677	.	-	0	ID=Mmel_00007914-RA:cds;Parent=Mmel_00007914-RA;
Scv2yLs_10632	maker	CDS	1859197	1859267	.	-	0	ID=Mmel_00007914-RA:cds;Parent=Mmel_00007914-RA;
Scv2yLs_10632	maker	CDS	1855326	1855374	.	-	1	ID=Mmel_00007914-RA:cds;Parent=Mmel_00007914-RA;
Scv2yLs_10632	maker	CDS	1853852	1854026	.	-	0	ID=Mmel_00007914-RA:cds;Parent=Mmel_00007914-RA;
Scv2yLs_10632	maker	CDS	1846212	1846348	.	-	2	ID=Mmel_00007914-RA:cds;Parent=Mmel_00007914-RA;
Scv2yLs_10632	maker	CDS	1840824	1840919	.	-	0	ID=Mmel_00007914-RA:cds;Parent=Mmel_00007914-RA;
Scv2yLs_10632	maker	CDS	1840530	1840622	.	-	0	ID=Mmel_00007914-RA:cds;Parent=Mmel_00007914-RA;
Scv2yLs_10632	maker	CDS	1839707	1839778	.	-	0	ID=Mmel_00007914-RA:cds;Parent=Mmel_00007914-RA;
Scv2yLs_10632	maker	CDS	1837848	1837945	.	-	0	ID=Mmel_00007914-RA:cds;Parent=Mmel_00007914-RA;
Scv2yLs_10632	maker	CDS	1835491	1835614	.	-	1	ID=Mmel_00007914-RA:cds;Parent=Mmel_00007914-RA;
Scv2yLs_10632	maker	gene	1769897	1785721	.	-	.	ID=Mmel_00007913;Name=Mmel_00007913;Alias=maker-Scv2yLs_10632-snap-gene-18.0;Note=Similar to GNB1L: Guanine nucleotide-binding protein subunit beta-like protein 1 (Homo sapiens OX%3D9606);Dbxref=InterPro:IPR001680,PFAM:PF00400;Ontology_term=GO:0005515;
Scv2yLs_10632	maker	mRNA	1769897	1785721	.	-	.	ID=Mmel_00007913-RA;Parent=Mmel_00007913;Name=Mmel_00007913-RA;Alias=maker-Scv2yLs_10632-snap-gene-18.0-mRNA-1;_AED=0.45;_QI=0|0|0|0.5|0.8|0.66|6|0|291;_eAED=0.45;Note=Similar to GNB1L: Guanine nucleotide-binding protein subunit beta-like protein 1 (Homo sapiens OX%3D9606);Dbxref=InterPro:IPR001680,PFAM:PF00400;Ontology_term=GO:0005515;
Scv2yLs_10632	maker	exon	1785714	1785721	.	-	.	ID=Mmel_00007913-RA:exon:12431;Parent=Mmel_00007913-RA;
Scv2yLs_10632	maker	exon	1785468	1785593	.	-	.	ID=Mmel_00007913-RA:exon:12430;Parent=Mmel_00007913-RA;
Scv2yLs_10632	maker	exon	1783388	1783550	.	-	.	ID=Mmel_00007913-RA:exon:12429;Parent=Mmel_00007913-RA;
Scv2yLs_10632	maker	exon	1779677	1779775	.	-	.	ID=Mmel_00007913-RA:exon:12428;Parent=Mmel_00007913-RA;
Scv2yLs_10632	maker	exon	1774788	1775003	.	-	.	ID=Mmel_00007913-RA:exon:12427;Parent=Mmel_00007913-RA;
Scv2yLs_10632	maker	exon	1769897	1770157	.	-	.	ID=Mmel_00007913-RA:exon:12426;Parent=Mmel_00007913-RA;
Scv2yLs_10632	maker	CDS	1785714	1785721	.	-	0	ID=Mmel_00007913-RA:cds;Parent=Mmel_00007913-RA;
Scv2yLs_10632	maker	CDS	1785468	1785593	.	-	1	ID=Mmel_00007913-RA:cds;Parent=Mmel_00007913-RA;
Scv2yLs_10632	maker	CDS	1783388	1783550	.	-	1	ID=Mmel_00007913-RA:cds;Parent=Mmel_00007913-RA;
Scv2yLs_10632	maker	CDS	1779677	1779775	.	-	0	ID=Mmel_00007913-RA:cds;Parent=Mmel_00007913-RA;
Scv2yLs_10632	maker	CDS	1774788	1775003	.	-	0	ID=Mmel_00007913-RA:cds;Parent=Mmel_00007913-RA;
Scv2yLs_10632	maker	CDS	1769897	1770157	.	-	0	ID=Mmel_00007913-RA:cds;Parent=Mmel_00007913-RA;
Scv2yLs_10632	maker	gene	1869397	1884761	.	+	.	ID=Mmel_00007915;Name=Mmel_00007915;Alias=maker-Scv2yLs_10632-augustus-gene-19.0;Note=Similar to COMT: Catechol O-methyltransferase (Equus caballus OX%3D9796);Dbxref=InterPro:IPR002935,PFAM:PF01596;Ontology_term=GO:0008171;
Scv2yLs_10632	maker	mRNA	1869397	1884761	.	+	.	ID=Mmel_00007915-RA;Parent=Mmel_00007915;Name=Mmel_00007915-RA;Alias=maker-Scv2yLs_10632-augustus-gene-19.0-mRNA-1;_AED=0.32;_QI=69|1|1|1|0.75|0.8|5|107|262;_eAED=0.32;Note=Similar to COMT: Catechol O-methyltransferase (Equus caballus OX%3D9796);Dbxref=InterPro:IPR002935,PFAM:PF01596;Ontology_term=GO:0008171;
Scv2yLs_10632	maker	exon	1869397	1869465	.	+	.	ID=Mmel_00007915-RA:exon:12432;Parent=Mmel_00007915-RA;
Scv2yLs_10632	maker	exon	1878443	1878725	.	+	.	ID=Mmel_00007915-RA:exon:12433;Parent=Mmel_00007915-RA;
Scv2yLs_10632	maker	exon	1880472	1880665	.	+	.	ID=Mmel_00007915-RA:exon:12434;Parent=Mmel_00007915-RA;
Scv2yLs_10632	maker	exon	1881891	1882022	.	+	.	ID=Mmel_00007915-RA:exon:12435;Parent=Mmel_00007915-RA;
Scv2yLs_10632	maker	exon	1884475	1884761	.	+	.	ID=Mmel_00007915-RA:exon:12436;Parent=Mmel_00007915-RA;
Scv2yLs_10632	maker	five_prime_UTR	1869397	1869465	.	+	.	ID=Mmel_00007915-RA:five_prime_utr;Parent=Mmel_00007915-RA;
Scv2yLs_10632	maker	CDS	1878443	1878725	.	+	0	ID=Mmel_00007915-RA:cds;Parent=Mmel_00007915-RA;
Scv2yLs_10632	maker	CDS	1880472	1880665	.	+	2	ID=Mmel_00007915-RA:cds;Parent=Mmel_00007915-RA;
Scv2yLs_10632	maker	CDS	1881891	1882022	.	+	0	ID=Mmel_00007915-RA:cds;Parent=Mmel_00007915-RA;
Scv2yLs_10632	maker	CDS	1884475	1884654	.	+	0	ID=Mmel_00007915-RA:cds;Parent=Mmel_00007915-RA;
Scv2yLs_10632	maker	three_prime_UTR	1884655	1884761	.	+	.	ID=Mmel_00007915-RA:three_prime_utr;Parent=Mmel_00007915-RA;
Scv2yLs_10632	maker	gene	1952665	1977808	.	-	.	ID=Mmel_00007916;Name=Mmel_00007916;Alias=maker-Scv2yLs_10632-augustus-gene-20.12;Note=Similar to Arvcf: Armadillo repeat protein deleted in velo-cardio-facial syndrome homolog (Mus musculus OX%3D10090);Dbxref=InterPro:IPR000225,PFAM:PF00514;Ontology_term=GO:0005515;
Scv2yLs_10632	maker	mRNA	1952665	1977808	.	-	.	ID=Mmel_00007916-RA;Parent=Mmel_00007916;Name=Mmel_00007916-RA;Alias=maker-Scv2yLs_10632-augustus-gene-20.12-mRNA-1;_AED=0.06;_QI=0|0|0|0.8|1|1|5|0|510;_eAED=0.06;Note=Similar to Arvcf: Armadillo repeat protein deleted in velo-cardio-facial syndrome homolog (Mus musculus OX%3D10090);Dbxref=InterPro:IPR000225,PFAM:PF00514;Ontology_term=GO:0005515;
Scv2yLs_10632	maker	exon	1977737	1977808	.	-	.	ID=Mmel_00007916-RA:exon:12441;Parent=Mmel_00007916-RA;
Scv2yLs_10632	maker	exon	1976089	1976247	.	-	.	ID=Mmel_00007916-RA:exon:12440;Parent=Mmel_00007916-RA;
Scv2yLs_10632	maker	exon	1966840	1967453	.	-	.	ID=Mmel_00007916-RA:exon:12439;Parent=Mmel_00007916-RA;
Scv2yLs_10632	maker	exon	1959691	1960190	.	-	.	ID=Mmel_00007916-RA:exon:12438;Parent=Mmel_00007916-RA;
Scv2yLs_10632	maker	exon	1952665	1952852	.	-	.	ID=Mmel_00007916-RA:exon:12437;Parent=Mmel_00007916-RA;
Scv2yLs_10632	maker	CDS	1977737	1977808	.	-	0	ID=Mmel_00007916-RA:cds;Parent=Mmel_00007916-RA;
Scv2yLs_10632	maker	CDS	1976089	1976247	.	-	0	ID=Mmel_00007916-RA:cds;Parent=Mmel_00007916-RA;
Scv2yLs_10632	maker	CDS	1966840	1967453	.	-	0	ID=Mmel_00007916-RA:cds;Parent=Mmel_00007916-RA;
Scv2yLs_10632	maker	CDS	1959691	1960190	.	-	1	ID=Mmel_00007916-RA:cds;Parent=Mmel_00007916-RA;
Scv2yLs_10632	maker	CDS	1952665	1952852	.	-	2	ID=Mmel_00007916-RA:cds;Parent=Mmel_00007916-RA;
Scv2yLs_10632	maker	gene	2143745	2161465	.	+	.	ID=Mmel_00007917;Name=Mmel_00007917;Alias=maker-Scv2yLs_10632-augustus-gene-21.0;Note=Similar to TANGO2: Transport and Golgi organization protein 2 homolog (Homo sapiens OX%3D9606);Dbxref=InterPro:IPR008551,PFAM:PF05742;
Scv2yLs_10632	maker	mRNA	2143745	2161465	.	+	.	ID=Mmel_00007917-RA;Parent=Mmel_00007917;Name=Mmel_00007917-RA;Alias=maker-Scv2yLs_10632-augustus-gene-21.0-mRNA-1;_AED=0.39;_QI=0|0.57|0.5|0.62|1|1|8|299|276;_eAED=0.39;Note=Similar to TANGO2: Transport and Golgi organization protein 2 homolog (Homo sapiens OX%3D9606);Dbxref=InterPro:IPR008551,PFAM:PF05742;
Scv2yLs_10632	maker	exon	2143745	2143800	.	+	.	ID=Mmel_00007917-RA:exon:12442;Parent=Mmel_00007917-RA;
Scv2yLs_10632	maker	exon	2147596	2147684	.	+	.	ID=Mmel_00007917-RA:exon:12443;Parent=Mmel_00007917-RA;
Scv2yLs_10632	maker	exon	2147881	2148000	.	+	.	ID=Mmel_00007917-RA:exon:12444;Parent=Mmel_00007917-RA;
Scv2yLs_10632	maker	exon	2149001	2149115	.	+	.	ID=Mmel_00007917-RA:exon:12445;Parent=Mmel_00007917-RA;
Scv2yLs_10632	maker	exon	2155941	2156011	.	+	.	ID=Mmel_00007917-RA:exon:12446;Parent=Mmel_00007917-RA;
Scv2yLs_10632	maker	exon	2157349	2157502	.	+	.	ID=Mmel_00007917-RA:exon:12447;Parent=Mmel_00007917-RA;
Scv2yLs_10632	maker	exon	2159221	2159325	.	+	.	ID=Mmel_00007917-RA:exon:12448;Parent=Mmel_00007917-RA;
Scv2yLs_10632	maker	exon	2161046	2161465	.	+	.	ID=Mmel_00007917-RA:exon:12449;Parent=Mmel_00007917-RA;
Scv2yLs_10632	maker	CDS	2143745	2143800	.	+	0	ID=Mmel_00007917-RA:cds;Parent=Mmel_00007917-RA;
Scv2yLs_10632	maker	CDS	2147596	2147684	.	+	1	ID=Mmel_00007917-RA:cds;Parent=Mmel_00007917-RA;
Scv2yLs_10632	maker	CDS	2147881	2148000	.	+	2	ID=Mmel_00007917-RA:cds;Parent=Mmel_00007917-RA;
Scv2yLs_10632	maker	CDS	2149001	2149115	.	+	2	ID=Mmel_00007917-RA:cds;Parent=Mmel_00007917-RA;
Scv2yLs_10632	maker	CDS	2155941	2156011	.	+	1	ID=Mmel_00007917-RA:cds;Parent=Mmel_00007917-RA;
Scv2yLs_10632	maker	CDS	2157349	2157502	.	+	2	ID=Mmel_00007917-RA:cds;Parent=Mmel_00007917-RA;
Scv2yLs_10632	maker	CDS	2159221	2159325	.	+	1	ID=Mmel_00007917-RA:cds;Parent=Mmel_00007917-RA;
Scv2yLs_10632	maker	CDS	2161046	2161166	.	+	1	ID=Mmel_00007917-RA:cds;Parent=Mmel_00007917-RA;
Scv2yLs_10632	maker	three_prime_UTR	2161167	2161465	.	+	.	ID=Mmel_00007917-RA:three_prime_utr;Parent=Mmel_00007917-RA;
Scv2yLs_10632	maker	gene	2175556	2185198	.	+	.	ID=Mmel_00007918;Name=Mmel_00007918;Alias=maker-Scv2yLs_10632-augustus-gene-22.0;Note=Similar to DGCR8: Microprocessor complex subunit DGCR8 (Homo sapiens OX%3D9606);Dbxref=InterPro:IPR014720,PFAM:PF00035;
Scv2yLs_10632	maker	mRNA	2175556	2185198	.	+	.	ID=Mmel_00007918-RA;Parent=Mmel_00007918;Name=Mmel_00007918-RA;Alias=maker-Scv2yLs_10632-augustus-gene-22.0-mRNA-1;_AED=0.28;_QI=0|0|0|0.69|0.91|0.92|13|0|776;_eAED=0.28;Note=Similar to DGCR8: Microprocessor complex subunit DGCR8 (Homo sapiens OX%3D9606);Dbxref=InterPro:IPR014720,PFAM:PF00035;
Scv2yLs_10632	maker	exon	2175556	2176281	.	+	.	ID=Mmel_00007918-RA:exon:12450;Parent=Mmel_00007918-RA;
Scv2yLs_10632	maker	exon	2176692	2176854	.	+	.	ID=Mmel_00007918-RA:exon:12451;Parent=Mmel_00007918-RA;
Scv2yLs_10632	maker	exon	2177965	2178107	.	+	.	ID=Mmel_00007918-RA:exon:12452;Parent=Mmel_00007918-RA;
Scv2yLs_10632	maker	exon	2178789	2179071	.	+	.	ID=Mmel_00007918-RA:exon:12453;Parent=Mmel_00007918-RA;
Scv2yLs_10632	maker	exon	2180582	2180779	.	+	.	ID=Mmel_00007918-RA:exon:12454;Parent=Mmel_00007918-RA;
Scv2yLs_10632	maker	exon	2181129	2181230	.	+	.	ID=Mmel_00007918-RA:exon:12455;Parent=Mmel_00007918-RA;
Scv2yLs_10632	maker	exon	2181780	2181878	.	+	.	ID=Mmel_00007918-RA:exon:12456;Parent=Mmel_00007918-RA;
Scv2yLs_10632	maker	exon	2182260	2182342	.	+	.	ID=Mmel_00007918-RA:exon:12457;Parent=Mmel_00007918-RA;
Scv2yLs_10632	maker	exon	2183423	2183523	.	+	.	ID=Mmel_00007918-RA:exon:12458;Parent=Mmel_00007918-RA;
Scv2yLs_10632	maker	exon	2183916	2184022	.	+	.	ID=Mmel_00007918-RA:exon:12459;Parent=Mmel_00007918-RA;
Scv2yLs_10632	maker	exon	2184236	2184363	.	+	.	ID=Mmel_00007918-RA:exon:12460;Parent=Mmel_00007918-RA;
Scv2yLs_10632	maker	exon	2184665	2184778	.	+	.	ID=Mmel_00007918-RA:exon:12461;Parent=Mmel_00007918-RA;
Scv2yLs_10632	maker	exon	2185115	2185198	.	+	.	ID=Mmel_00007918-RA:exon:12462;Parent=Mmel_00007918-RA;
Scv2yLs_10632	maker	CDS	2175556	2176281	.	+	0	ID=Mmel_00007918-RA:cds;Parent=Mmel_00007918-RA;
Scv2yLs_10632	maker	CDS	2176692	2176854	.	+	0	ID=Mmel_00007918-RA:cds;Parent=Mmel_00007918-RA;
Scv2yLs_10632	maker	CDS	2177965	2178107	.	+	2	ID=Mmel_00007918-RA:cds;Parent=Mmel_00007918-RA;
Scv2yLs_10632	maker	CDS	2178789	2179071	.	+	0	ID=Mmel_00007918-RA:cds;Parent=Mmel_00007918-RA;
Scv2yLs_10632	maker	CDS	2180582	2180779	.	+	2	ID=Mmel_00007918-RA:cds;Parent=Mmel_00007918-RA;
Scv2yLs_10632	maker	CDS	2181129	2181230	.	+	2	ID=Mmel_00007918-RA:cds;Parent=Mmel_00007918-RA;
Scv2yLs_10632	maker	CDS	2181780	2181878	.	+	2	ID=Mmel_00007918-RA:cds;Parent=Mmel_00007918-RA;
Scv2yLs_10632	maker	CDS	2182260	2182342	.	+	2	ID=Mmel_00007918-RA:cds;Parent=Mmel_00007918-RA;
Scv2yLs_10632	maker	CDS	2183423	2183523	.	+	0	ID=Mmel_00007918-RA:cds;Parent=Mmel_00007918-RA;
Scv2yLs_10632	maker	CDS	2183916	2184022	.	+	1	ID=Mmel_00007918-RA:cds;Parent=Mmel_00007918-RA;
Scv2yLs_10632	maker	CDS	2184236	2184363	.	+	2	ID=Mmel_00007918-RA:cds;Parent=Mmel_00007918-RA;
Scv2yLs_10632	maker	CDS	2184665	2184778	.	+	0	ID=Mmel_00007918-RA:cds;Parent=Mmel_00007918-RA;
Scv2yLs_10632	maker	CDS	2185115	2185198	.	+	0	ID=Mmel_00007918-RA:cds;Parent=Mmel_00007918-RA;
Scv2yLs_10632	maker	gene	2198416	2199686	.	-	.	ID=Mmel_00007920;Name=Mmel_00007920;Alias=maker-Scv2yLs_10632-snap-gene-22.19;Note=Similar to RANBP1: Ran-specific GTPase-activating protein (Bos taurus OX%3D9913);Dbxref=InterPro:IPR000156,PFAM:PF00638;Ontology_term=GO:0046907;
Scv2yLs_10632	maker	mRNA	2198416	2199686	.	-	.	ID=Mmel_00007920-RA;Parent=Mmel_00007920;Name=Mmel_00007920-RA;Alias=maker-Scv2yLs_10632-snap-gene-22.19-mRNA-1;_AED=0.22;_QI=0|0|0|0|1|0.5|2|0|98;_eAED=0.22;Note=Similar to RANBP1: Ran-specific GTPase-activating protein (Bos taurus OX%3D9913);Dbxref=InterPro:IPR000156,PFAM:PF00638;Ontology_term=GO:0046907;
Scv2yLs_10632	maker	exon	2199550	2199686	.	-	.	ID=Mmel_00007920-RA:exon:12464;Parent=Mmel_00007920-RA;
Scv2yLs_10632	maker	exon	2198416	2198572	.	-	.	ID=Mmel_00007920-RA:exon:12463;Parent=Mmel_00007920-RA;
Scv2yLs_10632	maker	CDS	2199550	2199686	.	-	0	ID=Mmel_00007920-RA:cds;Parent=Mmel_00007920-RA;
Scv2yLs_10632	maker	CDS	2198416	2198572	.	-	1	ID=Mmel_00007920-RA:cds;Parent=Mmel_00007920-RA;
Scv2yLs_10632	maker	gene	2190201	2196684	.	-	.	ID=Mmel_00007919;Name=Mmel_00007919;Alias=maker-Scv2yLs_10632-snap-gene-22.18;Note=Similar to Trmt2a: tRNA (uracil-5-)-methyltransferase homolog A (Mus musculus OX%3D10090);Dbxref=InterPro:IPR000504,InterPro:IPR010280,PFAM:PF00076,PFAM:PF05958;Ontology_term=GO:0003676,GO:0006396,GO:0008173;
Scv2yLs_10632	maker	mRNA	2190201	2196684	.	-	.	ID=Mmel_00007919-RA;Parent=Mmel_00007919;Name=Mmel_00007919-RA;Alias=maker-Scv2yLs_10632-snap-gene-22.18-mRNA-1;_AED=0.40;_QI=0|0|0|0|1|0.77|9|0|530;_eAED=0.40;Note=Similar to Trmt2a: tRNA (uracil-5-)-methyltransferase homolog A (Mus musculus OX%3D10090);Dbxref=InterPro:IPR000504,InterPro:IPR010280,PFAM:PF00076,PFAM:PF05958;Ontology_term=GO:0003676,GO:0006396,GO:0008173;
Scv2yLs_10632	maker	exon	2196191	2196684	.	-	.	ID=Mmel_00007919-RA:exon:12473;Parent=Mmel_00007919-RA;
Scv2yLs_10632	maker	exon	2195388	2195496	.	-	.	ID=Mmel_00007919-RA:exon:12472;Parent=Mmel_00007919-RA;
Scv2yLs_10632	maker	exon	2194723	2194904	.	-	.	ID=Mmel_00007919-RA:exon:12471;Parent=Mmel_00007919-RA;
Scv2yLs_10632	maker	exon	2193691	2193805	.	-	.	ID=Mmel_00007919-RA:exon:12470;Parent=Mmel_00007919-RA;
Scv2yLs_10632	maker	exon	2192063	2192185	.	-	.	ID=Mmel_00007919-RA:exon:12469;Parent=Mmel_00007919-RA;
Scv2yLs_10632	maker	exon	2191695	2191770	.	-	.	ID=Mmel_00007919-RA:exon:12468;Parent=Mmel_00007919-RA;
Scv2yLs_10632	maker	exon	2191087	2191203	.	-	.	ID=Mmel_00007919-RA:exon:12467;Parent=Mmel_00007919-RA;
Scv2yLs_10632	maker	exon	2190810	2190906	.	-	.	ID=Mmel_00007919-RA:exon:12466;Parent=Mmel_00007919-RA;
Scv2yLs_10632	maker	exon	2190201	2190477	.	-	.	ID=Mmel_00007919-RA:exon:12465;Parent=Mmel_00007919-RA;
Scv2yLs_10632	maker	CDS	2196191	2196684	.	-	0	ID=Mmel_00007919-RA:cds;Parent=Mmel_00007919-RA;
Scv2yLs_10632	maker	CDS	2195388	2195496	.	-	1	ID=Mmel_00007919-RA:cds;Parent=Mmel_00007919-RA;
Scv2yLs_10632	maker	CDS	2194723	2194904	.	-	0	ID=Mmel_00007919-RA:cds;Parent=Mmel_00007919-RA;
Scv2yLs_10632	maker	CDS	2193691	2193805	.	-	1	ID=Mmel_00007919-RA:cds;Parent=Mmel_00007919-RA;
Scv2yLs_10632	maker	CDS	2192063	2192185	.	-	0	ID=Mmel_00007919-RA:cds;Parent=Mmel_00007919-RA;
Scv2yLs_10632	maker	CDS	2191695	2191770	.	-	0	ID=Mmel_00007919-RA:cds;Parent=Mmel_00007919-RA;
Scv2yLs_10632	maker	CDS	2191087	2191203	.	-	2	ID=Mmel_00007919-RA:cds;Parent=Mmel_00007919-RA;
Scv2yLs_10632	maker	CDS	2190810	2190906	.	-	2	ID=Mmel_00007919-RA:cds;Parent=Mmel_00007919-RA;
Scv2yLs_10632	maker	CDS	2190201	2190477	.	-	1	ID=Mmel_00007919-RA:cds;Parent=Mmel_00007919-RA;
Scv2yLs_10632	maker	gene	2292137	2319578	.	+	.	ID=Mmel_00007921;Name=Mmel_00007921;Alias=maker-Scv2yLs_10632-snap-gene-23.5;Note=Similar to ZDHHC8: Probable palmitoyltransferase ZDHHC8 (Homo sapiens OX%3D9606);Dbxref=InterPro:IPR001594,PFAM:PF01529;
Scv2yLs_10632	maker	mRNA	2292137	2319578	.	+	.	ID=Mmel_00007921-RA;Parent=Mmel_00007921;Name=Mmel_00007921-RA;Alias=maker-Scv2yLs_10632-snap-gene-23.5-mRNA-1;_AED=0.29;_QI=0|0|0|0.76|0.75|0.61|13|0|938;_eAED=0.29;Note=Similar to ZDHHC8: Probable palmitoyltransferase ZDHHC8 (Homo sapiens OX%3D9606);Dbxref=InterPro:IPR001594,PFAM:PF01529;
Scv2yLs_10632	maker	exon	2292137	2292141	.	+	.	ID=Mmel_00007921-RA:exon:12474;Parent=Mmel_00007921-RA;
Scv2yLs_10632	maker	exon	2297858	2297979	.	+	.	ID=Mmel_00007921-RA:exon:12475;Parent=Mmel_00007921-RA;
Scv2yLs_10632	maker	exon	2301311	2301447	.	+	.	ID=Mmel_00007921-RA:exon:12476;Parent=Mmel_00007921-RA;
Scv2yLs_10632	maker	exon	2305121	2305293	.	+	.	ID=Mmel_00007921-RA:exon:12477;Parent=Mmel_00007921-RA;
Scv2yLs_10632	maker	exon	2306456	2306558	.	+	.	ID=Mmel_00007921-RA:exon:12478;Parent=Mmel_00007921-RA;
Scv2yLs_10632	maker	exon	2309826	2309917	.	+	.	ID=Mmel_00007921-RA:exon:12479;Parent=Mmel_00007921-RA;
Scv2yLs_10632	maker	exon	2311510	2311642	.	+	.	ID=Mmel_00007921-RA:exon:12480;Parent=Mmel_00007921-RA;
Scv2yLs_10632	maker	exon	2312507	2312624	.	+	.	ID=Mmel_00007921-RA:exon:12481;Parent=Mmel_00007921-RA;
Scv2yLs_10632	maker	exon	2313329	2313438	.	+	.	ID=Mmel_00007921-RA:exon:12482;Parent=Mmel_00007921-RA;
Scv2yLs_10632	maker	exon	2316280	2317316	.	+	.	ID=Mmel_00007921-RA:exon:12483;Parent=Mmel_00007921-RA;
Scv2yLs_10632	maker	exon	2318659	2318826	.	+	.	ID=Mmel_00007921-RA:exon:12484;Parent=Mmel_00007921-RA;
Scv2yLs_10632	maker	exon	2318872	2318956	.	+	.	ID=Mmel_00007921-RA:exon:12485;Parent=Mmel_00007921-RA;
Scv2yLs_10632	maker	exon	2319045	2319578	.	+	.	ID=Mmel_00007921-RA:exon:12486;Parent=Mmel_00007921-RA;
Scv2yLs_10632	maker	CDS	2292137	2292141	.	+	0	ID=Mmel_00007921-RA:cds;Parent=Mmel_00007921-RA;
Scv2yLs_10632	maker	CDS	2297858	2297979	.	+	1	ID=Mmel_00007921-RA:cds;Parent=Mmel_00007921-RA;
Scv2yLs_10632	maker	CDS	2301311	2301447	.	+	2	ID=Mmel_00007921-RA:cds;Parent=Mmel_00007921-RA;
Scv2yLs_10632	maker	CDS	2305121	2305293	.	+	0	ID=Mmel_00007921-RA:cds;Parent=Mmel_00007921-RA;
Scv2yLs_10632	maker	CDS	2306456	2306558	.	+	1	ID=Mmel_00007921-RA:cds;Parent=Mmel_00007921-RA;
Scv2yLs_10632	maker	CDS	2309826	2309917	.	+	0	ID=Mmel_00007921-RA:cds;Parent=Mmel_00007921-RA;
Scv2yLs_10632	maker	CDS	2311510	2311642	.	+	1	ID=Mmel_00007921-RA:cds;Parent=Mmel_00007921-RA;
Scv2yLs_10632	maker	CDS	2312507	2312624	.	+	0	ID=Mmel_00007921-RA:cds;Parent=Mmel_00007921-RA;
Scv2yLs_10632	maker	CDS	2313329	2313438	.	+	2	ID=Mmel_00007921-RA:cds;Parent=Mmel_00007921-RA;
Scv2yLs_10632	maker	CDS	2316280	2317316	.	+	0	ID=Mmel_00007921-RA:cds;Parent=Mmel_00007921-RA;
Scv2yLs_10632	maker	CDS	2318659	2318826	.	+	1	ID=Mmel_00007921-RA:cds;Parent=Mmel_00007921-RA;
Scv2yLs_10632	maker	CDS	2318872	2318956	.	+	1	ID=Mmel_00007921-RA:cds;Parent=Mmel_00007921-RA;
Scv2yLs_10632	maker	CDS	2319045	2319578	.	+	0	ID=Mmel_00007921-RA:cds;Parent=Mmel_00007921-RA;
Scv2yLs_10632	maker	gene	2338915	2343222	.	+	.	ID=Mmel_00007923;Name=Mmel_00007923;Alias=maker-Scv2yLs_10632-augustus-gene-23.26;Note=Similar to Pgam5: Serine/threonine-protein phosphatase PGAM5%2C mitochondrial (Mus musculus OX%3D10090);Dbxref=InterPro:IPR013078,PFAM:PF00300;
Scv2yLs_10632	maker	mRNA	2338915	2343222	.	+	.	ID=Mmel_00007923-RA;Parent=Mmel_00007923;Name=Mmel_00007923-RA;Alias=maker-Scv2yLs_10632-augustus-gene-23.26-mRNA-1;_AED=0.40;_QI=0|0|0|1|1|0.8|5|0|225;_eAED=0.40;Note=Similar to Pgam5: Serine/threonine-protein phosphatase PGAM5%2C mitochondrial (Mus musculus OX%3D10090);Dbxref=InterPro:IPR013078,PFAM:PF00300;
Scv2yLs_10632	maker	exon	2338915	2339092	.	+	.	ID=Mmel_00007923-RA:exon:12487;Parent=Mmel_00007923-RA;
Scv2yLs_10632	maker	exon	2340305	2340430	.	+	.	ID=Mmel_00007923-RA:exon:12488;Parent=Mmel_00007923-RA;
Scv2yLs_10632	maker	exon	2340830	2340918	.	+	.	ID=Mmel_00007923-RA:exon:12489;Parent=Mmel_00007923-RA;
Scv2yLs_10632	maker	exon	2341188	2341321	.	+	.	ID=Mmel_00007923-RA:exon:12490;Parent=Mmel_00007923-RA;
Scv2yLs_10632	maker	exon	2343072	2343222	.	+	.	ID=Mmel_00007923-RA:exon:12491;Parent=Mmel_00007923-RA;
Scv2yLs_10632	maker	CDS	2338915	2339092	.	+	0	ID=Mmel_00007923-RA:cds;Parent=Mmel_00007923-RA;
Scv2yLs_10632	maker	CDS	2340305	2340430	.	+	2	ID=Mmel_00007923-RA:cds;Parent=Mmel_00007923-RA;
Scv2yLs_10632	maker	CDS	2340830	2340918	.	+	2	ID=Mmel_00007923-RA:cds;Parent=Mmel_00007923-RA;
Scv2yLs_10632	maker	CDS	2341188	2341321	.	+	0	ID=Mmel_00007923-RA:cds;Parent=Mmel_00007923-RA;
Scv2yLs_10632	maker	CDS	2343072	2343222	.	+	1	ID=Mmel_00007923-RA:cds;Parent=Mmel_00007923-RA;
Scv2yLs_10632	maker	gene	2366374	2386343	.	-	.	ID=Mmel_00007926;Name=Mmel_00007926;Alias=maker-Scv2yLs_10632-snap-gene-23.9;Note=Similar to GOLGA3: Golgin subfamily A member 3 (Homo sapiens OX%3D9606);
Scv2yLs_10632	maker	mRNA	2366374	2386343	.	-	.	ID=Mmel_00007926-RA;Parent=Mmel_00007926;Name=Mmel_00007926-RA;Alias=maker-Scv2yLs_10632-snap-gene-23.9-mRNA-1;_AED=0.17;_QI=0|0.30|0.16|0.95|0.91|0.95|24|0|1471;_eAED=0.17;Note=Similar to GOLGA3: Golgin subfamily A member 3 (Homo sapiens OX%3D9606);
Scv2yLs_10632	maker	exon	2386340	2386343	.	-	.	ID=Mmel_00007926-RA:exon:12515;Parent=Mmel_00007926-RA;
Scv2yLs_10632	maker	exon	2384747	2384896	.	-	.	ID=Mmel_00007926-RA:exon:12514;Parent=Mmel_00007926-RA;
Scv2yLs_10632	maker	exon	2381787	2381945	.	-	.	ID=Mmel_00007926-RA:exon:12513;Parent=Mmel_00007926-RA;
Scv2yLs_10632	maker	exon	2380684	2380796	.	-	.	ID=Mmel_00007926-RA:exon:12512;Parent=Mmel_00007926-RA;
Scv2yLs_10632	maker	exon	2379517	2380208	.	-	.	ID=Mmel_00007926-RA:exon:12511;Parent=Mmel_00007926-RA;
Scv2yLs_10632	maker	exon	2378222	2378333	.	-	.	ID=Mmel_00007926-RA:exon:12510;Parent=Mmel_00007926-RA;
Scv2yLs_10632	maker	exon	2377506	2377812	.	-	.	ID=Mmel_00007926-RA:exon:12509;Parent=Mmel_00007926-RA;
Scv2yLs_10632	maker	exon	2376719	2376921	.	-	.	ID=Mmel_00007926-RA:exon:12508;Parent=Mmel_00007926-RA;
Scv2yLs_10632	maker	exon	2376487	2376624	.	-	.	ID=Mmel_00007926-RA:exon:12507;Parent=Mmel_00007926-RA;
Scv2yLs_10632	maker	exon	2375371	2375532	.	-	.	ID=Mmel_00007926-RA:exon:12506;Parent=Mmel_00007926-RA;
Scv2yLs_10632	maker	exon	2374237	2374605	.	-	.	ID=Mmel_00007926-RA:exon:12505;Parent=Mmel_00007926-RA;
Scv2yLs_10632	maker	exon	2373824	2373901	.	-	.	ID=Mmel_00007926-RA:exon:12504;Parent=Mmel_00007926-RA;
Scv2yLs_10632	maker	exon	2372590	2372853	.	-	.	ID=Mmel_00007926-RA:exon:12503;Parent=Mmel_00007926-RA;
Scv2yLs_10632	maker	exon	2371985	2372070	.	-	.	ID=Mmel_00007926-RA:exon:12502;Parent=Mmel_00007926-RA;
Scv2yLs_10632	maker	exon	2371605	2371821	.	-	.	ID=Mmel_00007926-RA:exon:12501;Parent=Mmel_00007926-RA;
Scv2yLs_10632	maker	exon	2370888	2371031	.	-	.	ID=Mmel_00007926-RA:exon:12500;Parent=Mmel_00007926-RA;
Scv2yLs_10632	maker	exon	2370068	2370265	.	-	.	ID=Mmel_00007926-RA:exon:12499;Parent=Mmel_00007926-RA;
Scv2yLs_10632	maker	exon	2369474	2369590	.	-	.	ID=Mmel_00007926-RA:exon:12498;Parent=Mmel_00007926-RA;
Scv2yLs_10632	maker	exon	2369118	2369257	.	-	.	ID=Mmel_00007926-RA:exon:12497;Parent=Mmel_00007926-RA;
Scv2yLs_10632	maker	exon	2368235	2368367	.	-	.	ID=Mmel_00007926-RA:exon:12496;Parent=Mmel_00007926-RA;
Scv2yLs_10632	maker	exon	2367912	2368034	.	-	.	ID=Mmel_00007926-RA:exon:12495;Parent=Mmel_00007926-RA;
Scv2yLs_10632	maker	exon	2367373	2367537	.	-	.	ID=Mmel_00007926-RA:exon:12494;Parent=Mmel_00007926-RA;
Scv2yLs_10632	maker	exon	2367000	2367160	.	-	.	ID=Mmel_00007926-RA:exon:12493;Parent=Mmel_00007926-RA;
Scv2yLs_10632	maker	exon	2366374	2366551	.	-	.	ID=Mmel_00007926-RA:exon:12492;Parent=Mmel_00007926-RA;
Scv2yLs_10632	maker	CDS	2386340	2386343	.	-	0	ID=Mmel_00007926-RA:cds;Parent=Mmel_00007926-RA;
Scv2yLs_10632	maker	CDS	2384747	2384896	.	-	2	ID=Mmel_00007926-RA:cds;Parent=Mmel_00007926-RA;
Scv2yLs_10632	maker	CDS	2381787	2381945	.	-	2	ID=Mmel_00007926-RA:cds;Parent=Mmel_00007926-RA;
Scv2yLs_10632	maker	CDS	2380684	2380796	.	-	2	ID=Mmel_00007926-RA:cds;Parent=Mmel_00007926-RA;
Scv2yLs_10632	maker	CDS	2379517	2380208	.	-	0	ID=Mmel_00007926-RA:cds;Parent=Mmel_00007926-RA;
Scv2yLs_10632	maker	CDS	2378222	2378333	.	-	1	ID=Mmel_00007926-RA:cds;Parent=Mmel_00007926-RA;
Scv2yLs_10632	maker	CDS	2377506	2377812	.	-	0	ID=Mmel_00007926-RA:cds;Parent=Mmel_00007926-RA;
Scv2yLs_10632	maker	CDS	2376719	2376921	.	-	2	ID=Mmel_00007926-RA:cds;Parent=Mmel_00007926-RA;
Scv2yLs_10632	maker	CDS	2376487	2376624	.	-	0	ID=Mmel_00007926-RA:cds;Parent=Mmel_00007926-RA;
Scv2yLs_10632	maker	CDS	2375371	2375532	.	-	0	ID=Mmel_00007926-RA:cds;Parent=Mmel_00007926-RA;
Scv2yLs_10632	maker	CDS	2374237	2374605	.	-	0	ID=Mmel_00007926-RA:cds;Parent=Mmel_00007926-RA;
Scv2yLs_10632	maker	CDS	2373824	2373901	.	-	0	ID=Mmel_00007926-RA:cds;Parent=Mmel_00007926-RA;
Scv2yLs_10632	maker	CDS	2372590	2372853	.	-	0	ID=Mmel_00007926-RA:cds;Parent=Mmel_00007926-RA;
Scv2yLs_10632	maker	CDS	2371985	2372070	.	-	0	ID=Mmel_00007926-RA:cds;Parent=Mmel_00007926-RA;
Scv2yLs_10632	maker	CDS	2371605	2371821	.	-	1	ID=Mmel_00007926-RA:cds;Parent=Mmel_00007926-RA;
Scv2yLs_10632	maker	CDS	2370888	2371031	.	-	0	ID=Mmel_00007926-RA:cds;Parent=Mmel_00007926-RA;
Scv2yLs_10632	maker	CDS	2370068	2370265	.	-	0	ID=Mmel_00007926-RA:cds;Parent=Mmel_00007926-RA;
Scv2yLs_10632	maker	CDS	2369474	2369590	.	-	0	ID=Mmel_00007926-RA:cds;Parent=Mmel_00007926-RA;
Scv2yLs_10632	maker	CDS	2369118	2369257	.	-	0	ID=Mmel_00007926-RA:cds;Parent=Mmel_00007926-RA;
Scv2yLs_10632	maker	CDS	2368235	2368367	.	-	1	ID=Mmel_00007926-RA:cds;Parent=Mmel_00007926-RA;
Scv2yLs_10632	maker	CDS	2367912	2368034	.	-	0	ID=Mmel_00007926-RA:cds;Parent=Mmel_00007926-RA;
Scv2yLs_10632	maker	CDS	2367373	2367537	.	-	0	ID=Mmel_00007926-RA:cds;Parent=Mmel_00007926-RA;
Scv2yLs_10632	maker	CDS	2367000	2367160	.	-	0	ID=Mmel_00007926-RA:cds;Parent=Mmel_00007926-RA;
Scv2yLs_10632	maker	CDS	2366374	2366551	.	-	1	ID=Mmel_00007926-RA:cds;Parent=Mmel_00007926-RA;
Scv2yLs_10632	maker	gene	2348242	2358624	.	-	.	ID=Mmel_00007925;Name=Mmel_00007925;Alias=maker-Scv2yLs_10632-snap-gene-23.8;Note=Similar to ANKLE2: Ankyrin repeat and LEM domain-containing protein 2 (Homo sapiens OX%3D9606);Dbxref=InterPro:IPR003887,InterPro:IPR011320,PFAM:PF01693,PFAM:PF03020;
Scv2yLs_10632	maker	mRNA	2348242	2358624	.	-	.	ID=Mmel_00007925-RA;Parent=Mmel_00007925;Name=Mmel_00007925-RA;Alias=maker-Scv2yLs_10632-snap-gene-23.8-mRNA-1;_AED=0.27;_QI=11|0.18|0.08|1|1|0.91|12|0|899;_eAED=0.27;Note=Similar to ANKLE2: Ankyrin repeat and LEM domain-containing protein 2 (Homo sapiens OX%3D9606);Dbxref=InterPro:IPR003887,InterPro:IPR011320,PFAM:PF01693,PFAM:PF03020;
Scv2yLs_10632	maker	exon	2358190	2358624	.	-	.	ID=Mmel_00007925-RA:exon:12527;Parent=Mmel_00007925-RA;
Scv2yLs_10632	maker	exon	2357058	2357249	.	-	.	ID=Mmel_00007925-RA:exon:12526;Parent=Mmel_00007925-RA;
Scv2yLs_10632	maker	exon	2356045	2356238	.	-	.	ID=Mmel_00007925-RA:exon:12525;Parent=Mmel_00007925-RA;
Scv2yLs_10632	maker	exon	2355035	2355223	.	-	.	ID=Mmel_00007925-RA:exon:12524;Parent=Mmel_00007925-RA;
Scv2yLs_10632	maker	exon	2354605	2354727	.	-	.	ID=Mmel_00007925-RA:exon:12523;Parent=Mmel_00007925-RA;
Scv2yLs_10632	maker	exon	2354194	2354260	.	-	.	ID=Mmel_00007925-RA:exon:12522;Parent=Mmel_00007925-RA;
Scv2yLs_10632	maker	exon	2353375	2353556	.	-	.	ID=Mmel_00007925-RA:exon:12521;Parent=Mmel_00007925-RA;
Scv2yLs_10632	maker	exon	2351902	2352008	.	-	.	ID=Mmel_00007925-RA:exon:12520;Parent=Mmel_00007925-RA;
Scv2yLs_10632	maker	exon	2350856	2351049	.	-	.	ID=Mmel_00007925-RA:exon:12519;Parent=Mmel_00007925-RA;
Scv2yLs_10632	maker	exon	2349568	2350249	.	-	.	ID=Mmel_00007925-RA:exon:12518;Parent=Mmel_00007925-RA;
Scv2yLs_10632	maker	exon	2349297	2349428	.	-	.	ID=Mmel_00007925-RA:exon:12517;Parent=Mmel_00007925-RA;
Scv2yLs_10632	maker	exon	2348242	2348452	.	-	.	ID=Mmel_00007925-RA:exon:12516;Parent=Mmel_00007925-RA;
Scv2yLs_10632	maker	five_prime_UTR	2358614	2358624	.	-	.	ID=Mmel_00007925-RA:five_prime_utr;Parent=Mmel_00007925-RA;
Scv2yLs_10632	maker	CDS	2358190	2358613	.	-	0	ID=Mmel_00007925-RA:cds;Parent=Mmel_00007925-RA;
Scv2yLs_10632	maker	CDS	2357058	2357249	.	-	2	ID=Mmel_00007925-RA:cds;Parent=Mmel_00007925-RA;
Scv2yLs_10632	maker	CDS	2356045	2356238	.	-	2	ID=Mmel_00007925-RA:cds;Parent=Mmel_00007925-RA;
Scv2yLs_10632	maker	CDS	2355035	2355223	.	-	0	ID=Mmel_00007925-RA:cds;Parent=Mmel_00007925-RA;
Scv2yLs_10632	maker	CDS	2354605	2354727	.	-	0	ID=Mmel_00007925-RA:cds;Parent=Mmel_00007925-RA;
Scv2yLs_10632	maker	CDS	2354194	2354260	.	-	0	ID=Mmel_00007925-RA:cds;Parent=Mmel_00007925-RA;
Scv2yLs_10632	maker	CDS	2353375	2353556	.	-	2	ID=Mmel_00007925-RA:cds;Parent=Mmel_00007925-RA;
Scv2yLs_10632	maker	CDS	2351902	2352008	.	-	0	ID=Mmel_00007925-RA:cds;Parent=Mmel_00007925-RA;
Scv2yLs_10632	maker	CDS	2350856	2351049	.	-	1	ID=Mmel_00007925-RA:cds;Parent=Mmel_00007925-RA;
Scv2yLs_10632	maker	CDS	2349568	2350249	.	-	2	ID=Mmel_00007925-RA:cds;Parent=Mmel_00007925-RA;
Scv2yLs_10632	maker	CDS	2349297	2349428	.	-	1	ID=Mmel_00007925-RA:cds;Parent=Mmel_00007925-RA;
Scv2yLs_10632	maker	CDS	2348242	2348452	.	-	1	ID=Mmel_00007925-RA:cds;Parent=Mmel_00007925-RA;
Scv2yLs_10632	maker	gene	2343703	2348158	.	-	.	ID=Mmel_00007924;Name=Mmel_00007924;Alias=snap_masked-Scv2yLs_10632-processed-gene-23.22;Note=Protein of unknown function;
Scv2yLs_10632	maker	mRNA	2343703	2348158	.	-	.	ID=Mmel_00007924-RA;Parent=Mmel_00007924;Name=Mmel_00007924-RA;Alias=snap_masked-Scv2yLs_10632-processed-gene-23.22-mRNA-1;_AED=0.90;_QI=0|0|0|0|1|1|5|0|177;_eAED=1.00;Note=Protein of unknown function;
Scv2yLs_10632	maker	exon	2348154	2348158	.	-	.	ID=Mmel_00007924-RA:exon:12532;Parent=Mmel_00007924-RA;
Scv2yLs_10632	maker	exon	2347788	2347884	.	-	.	ID=Mmel_00007924-RA:exon:12531;Parent=Mmel_00007924-RA;
Scv2yLs_10632	maker	exon	2346684	2346872	.	-	.	ID=Mmel_00007924-RA:exon:12530;Parent=Mmel_00007924-RA;
Scv2yLs_10632	maker	exon	2344679	2344822	.	-	.	ID=Mmel_00007924-RA:exon:12529;Parent=Mmel_00007924-RA;
Scv2yLs_10632	maker	exon	2343703	2343801	.	-	.	ID=Mmel_00007924-RA:exon:12528;Parent=Mmel_00007924-RA;
Scv2yLs_10632	maker	CDS	2348154	2348158	.	-	0	ID=Mmel_00007924-RA:cds;Parent=Mmel_00007924-RA;
Scv2yLs_10632	maker	CDS	2347788	2347884	.	-	1	ID=Mmel_00007924-RA:cds;Parent=Mmel_00007924-RA;
Scv2yLs_10632	maker	CDS	2346684	2346872	.	-	0	ID=Mmel_00007924-RA:cds;Parent=Mmel_00007924-RA;
Scv2yLs_10632	maker	CDS	2344679	2344822	.	-	0	ID=Mmel_00007924-RA:cds;Parent=Mmel_00007924-RA;
Scv2yLs_10632	maker	CDS	2343703	2343801	.	-	0	ID=Mmel_00007924-RA:cds;Parent=Mmel_00007924-RA;
Scv2yLs_10632	maker	gene	2320083	2323291	.	+	.	ID=Mmel_00007922;Name=Mmel_00007922;Alias=maker-Scv2yLs_10632-snap-gene-23.0;Note=Protein of unknown function;
Scv2yLs_10632	maker	mRNA	2320083	2323291	.	+	.	ID=Mmel_00007922-RA;Parent=Mmel_00007922;Name=Mmel_00007922-RA;Alias=maker-Scv2yLs_10632-snap-gene-23.0-mRNA-1;_AED=0.70;_QI=0|0|0|0|0|0|4|0|181;_eAED=1.00;Note=Protein of unknown function;
Scv2yLs_10632	maker	exon	2320083	2320260	.	+	.	ID=Mmel_00007922-RA:exon:12533;Parent=Mmel_00007922-RA;
Scv2yLs_10632	maker	exon	2321117	2321237	.	+	.	ID=Mmel_00007922-RA:exon:12534;Parent=Mmel_00007922-RA;
Scv2yLs_10632	maker	exon	2323019	2323112	.	+	.	ID=Mmel_00007922-RA:exon:12535;Parent=Mmel_00007922-RA;
Scv2yLs_10632	maker	exon	2323139	2323291	.	+	.	ID=Mmel_00007922-RA:exon:12536;Parent=Mmel_00007922-RA;
Scv2yLs_10632	maker	CDS	2320083	2320260	.	+	0	ID=Mmel_00007922-RA:cds;Parent=Mmel_00007922-RA;
Scv2yLs_10632	maker	CDS	2321117	2321237	.	+	2	ID=Mmel_00007922-RA:cds;Parent=Mmel_00007922-RA;
Scv2yLs_10632	maker	CDS	2323019	2323112	.	+	1	ID=Mmel_00007922-RA:cds;Parent=Mmel_00007922-RA;
Scv2yLs_10632	maker	CDS	2323139	2323291	.	+	0	ID=Mmel_00007922-RA:cds;Parent=Mmel_00007922-RA;
Scv2yLs_10632	maker	gene	2410050	2422341	.	+	.	ID=Mmel_00007927;Name=Mmel_00007927;Alias=maker-Scv2yLs_10632-augustus-gene-24.3;Note=Protein of unknown function;
Scv2yLs_10632	maker	mRNA	2410050	2422341	.	+	.	ID=Mmel_00007927-RA;Parent=Mmel_00007927;Name=Mmel_00007927-RA;Alias=maker-Scv2yLs_10632-augustus-gene-24.3-mRNA-1;_AED=0.04;_QI=0|0|0|1|1|1|6|0|755;_eAED=0.04;Note=Protein of unknown function;
Scv2yLs_10632	maker	exon	2410050	2411011	.	+	.	ID=Mmel_00007927-RA:exon:12537;Parent=Mmel_00007927-RA;
Scv2yLs_10632	maker	exon	2415040	2415091	.	+	.	ID=Mmel_00007927-RA:exon:12538;Parent=Mmel_00007927-RA;
Scv2yLs_10632	maker	exon	2415192	2415294	.	+	.	ID=Mmel_00007927-RA:exon:12539;Parent=Mmel_00007927-RA;
Scv2yLs_10632	maker	exon	2416781	2416944	.	+	.	ID=Mmel_00007927-RA:exon:12540;Parent=Mmel_00007927-RA;
Scv2yLs_10632	maker	exon	2420735	2420974	.	+	.	ID=Mmel_00007927-RA:exon:12541;Parent=Mmel_00007927-RA;
Scv2yLs_10632	maker	exon	2421595	2422341	.	+	.	ID=Mmel_00007927-RA:exon:12542;Parent=Mmel_00007927-RA;
Scv2yLs_10632	maker	CDS	2410050	2411011	.	+	0	ID=Mmel_00007927-RA:cds;Parent=Mmel_00007927-RA;
Scv2yLs_10632	maker	CDS	2415040	2415091	.	+	1	ID=Mmel_00007927-RA:cds;Parent=Mmel_00007927-RA;
Scv2yLs_10632	maker	CDS	2415192	2415294	.	+	0	ID=Mmel_00007927-RA:cds;Parent=Mmel_00007927-RA;
Scv2yLs_10632	maker	CDS	2416781	2416944	.	+	2	ID=Mmel_00007927-RA:cds;Parent=Mmel_00007927-RA;
Scv2yLs_10632	maker	CDS	2420735	2420974	.	+	0	ID=Mmel_00007927-RA:cds;Parent=Mmel_00007927-RA;
Scv2yLs_10632	maker	CDS	2421595	2422341	.	+	0	ID=Mmel_00007927-RA:cds;Parent=Mmel_00007927-RA;
Scv2yLs_10632	maker	gene	2432710	2448595	.	-	.	ID=Mmel_00007928;Name=Mmel_00007928;Alias=maker-Scv2yLs_10632-snap-gene-24.1;Note=Similar to CHFR: E3 ubiquitin-protein ligase CHFR (Homo sapiens OX%3D9606);Dbxref=InterPro:IPR000253,PFAM:PF00498,PFAM:PF13923;Ontology_term=GO:0005515;
Scv2yLs_10632	maker	mRNA	2432710	2448595	.	-	.	ID=Mmel_00007928-RA;Parent=Mmel_00007928;Name=Mmel_00007928-RA;Alias=maker-Scv2yLs_10632-snap-gene-24.1-mRNA-1;_AED=0.36;_QI=0|0|0|1|0.8|0.75|16|0|646;_eAED=0.36;Note=Similar to CHFR: E3 ubiquitin-protein ligase CHFR (Homo sapiens OX%3D9606);Dbxref=InterPro:IPR000253,PFAM:PF00498,PFAM:PF13923;Ontology_term=GO:0005515;
Scv2yLs_10632	maker	exon	2448460	2448595	.	-	.	ID=Mmel_00007928-RA:exon:12558;Parent=Mmel_00007928-RA;
Scv2yLs_10632	maker	exon	2446534	2446633	.	-	.	ID=Mmel_00007928-RA:exon:12557;Parent=Mmel_00007928-RA;
Scv2yLs_10632	maker	exon	2441742	2441851	.	-	.	ID=Mmel_00007928-RA:exon:12556;Parent=Mmel_00007928-RA;
Scv2yLs_10632	maker	exon	2440133	2440192	.	-	.	ID=Mmel_00007928-RA:exon:12555;Parent=Mmel_00007928-RA;
Scv2yLs_10632	maker	exon	2439767	2439943	.	-	.	ID=Mmel_00007928-RA:exon:12554;Parent=Mmel_00007928-RA;
Scv2yLs_10632	maker	exon	2438996	2439178	.	-	.	ID=Mmel_00007928-RA:exon:12553;Parent=Mmel_00007928-RA;
Scv2yLs_10632	maker	exon	2438514	2438670	.	-	.	ID=Mmel_00007928-RA:exon:12552;Parent=Mmel_00007928-RA;
Scv2yLs_10632	maker	exon	2438141	2438307	.	-	.	ID=Mmel_00007928-RA:exon:12551;Parent=Mmel_00007928-RA;
Scv2yLs_10632	maker	exon	2437487	2437649	.	-	.	ID=Mmel_00007928-RA:exon:12550;Parent=Mmel_00007928-RA;
Scv2yLs_10632	maker	exon	2436606	2436748	.	-	.	ID=Mmel_00007928-RA:exon:12549;Parent=Mmel_00007928-RA;
Scv2yLs_10632	maker	exon	2435988	2436107	.	-	.	ID=Mmel_00007928-RA:exon:12548;Parent=Mmel_00007928-RA;
Scv2yLs_10632	maker	exon	2435602	2435685	.	-	.	ID=Mmel_00007928-RA:exon:12547;Parent=Mmel_00007928-RA;
Scv2yLs_10632	maker	exon	2434811	2434881	.	-	.	ID=Mmel_00007928-RA:exon:12546;Parent=Mmel_00007928-RA;
Scv2yLs_10632	maker	exon	2434114	2434201	.	-	.	ID=Mmel_00007928-RA:exon:12545;Parent=Mmel_00007928-RA;
Scv2yLs_10632	maker	exon	2433839	2433946	.	-	.	ID=Mmel_00007928-RA:exon:12544;Parent=Mmel_00007928-RA;
Scv2yLs_10632	maker	exon	2432710	2432780	.	-	.	ID=Mmel_00007928-RA:exon:12543;Parent=Mmel_00007928-RA;
Scv2yLs_10632	maker	CDS	2448460	2448595	.	-	0	ID=Mmel_00007928-RA:cds;Parent=Mmel_00007928-RA;
Scv2yLs_10632	maker	CDS	2446534	2446633	.	-	2	ID=Mmel_00007928-RA:cds;Parent=Mmel_00007928-RA;
Scv2yLs_10632	maker	CDS	2441742	2441851	.	-	1	ID=Mmel_00007928-RA:cds;Parent=Mmel_00007928-RA;
Scv2yLs_10632	maker	CDS	2440133	2440192	.	-	2	ID=Mmel_00007928-RA:cds;Parent=Mmel_00007928-RA;
Scv2yLs_10632	maker	CDS	2439767	2439943	.	-	2	ID=Mmel_00007928-RA:cds;Parent=Mmel_00007928-RA;
Scv2yLs_10632	maker	CDS	2438996	2439178	.	-	2	ID=Mmel_00007928-RA:cds;Parent=Mmel_00007928-RA;
Scv2yLs_10632	maker	CDS	2438514	2438670	.	-	2	ID=Mmel_00007928-RA:cds;Parent=Mmel_00007928-RA;
Scv2yLs_10632	maker	CDS	2438141	2438307	.	-	1	ID=Mmel_00007928-RA:cds;Parent=Mmel_00007928-RA;
Scv2yLs_10632	maker	CDS	2437487	2437649	.	-	2	ID=Mmel_00007928-RA:cds;Parent=Mmel_00007928-RA;
Scv2yLs_10632	maker	CDS	2436606	2436748	.	-	1	ID=Mmel_00007928-RA:cds;Parent=Mmel_00007928-RA;
Scv2yLs_10632	maker	CDS	2435988	2436107	.	-	2	ID=Mmel_00007928-RA:cds;Parent=Mmel_00007928-RA;
Scv2yLs_10632	maker	CDS	2435602	2435685	.	-	2	ID=Mmel_00007928-RA:cds;Parent=Mmel_00007928-RA;
Scv2yLs_10632	maker	CDS	2434811	2434881	.	-	2	ID=Mmel_00007928-RA:cds;Parent=Mmel_00007928-RA;
Scv2yLs_10632	maker	CDS	2434114	2434201	.	-	0	ID=Mmel_00007928-RA:cds;Parent=Mmel_00007928-RA;
Scv2yLs_10632	maker	CDS	2433839	2433946	.	-	2	ID=Mmel_00007928-RA:cds;Parent=Mmel_00007928-RA;
Scv2yLs_10632	maker	CDS	2432710	2432780	.	-	2	ID=Mmel_00007928-RA:cds;Parent=Mmel_00007928-RA;
Scv2yLs_10632	maker	gene	2452654	2459998	.	-	.	ID=Mmel_00007929;Name=Mmel_00007929;Alias=maker-Scv2yLs_10632-snap-gene-24.2;Note=Protein of unknown function;
Scv2yLs_10632	maker	mRNA	2452654	2459998	.	-	.	ID=Mmel_00007929-RA;Parent=Mmel_00007929;Name=Mmel_00007929-RA;Alias=maker-Scv2yLs_10632-snap-gene-24.2-mRNA-1;_AED=0.54;_QI=0|0|0|0|0|0|2|0|62;_eAED=0.54;Note=Protein of unknown function;
Scv2yLs_10632	maker	exon	2459936	2459998	.	-	.	ID=Mmel_00007929-RA:exon:12560;Parent=Mmel_00007929-RA;
Scv2yLs_10632	maker	exon	2452654	2452776	.	-	.	ID=Mmel_00007929-RA:exon:12559;Parent=Mmel_00007929-RA;
Scv2yLs_10632	maker	CDS	2459936	2459998	.	-	0	ID=Mmel_00007929-RA:cds;Parent=Mmel_00007929-RA;
Scv2yLs_10632	maker	CDS	2452654	2452776	.	-	0	ID=Mmel_00007929-RA:cds;Parent=Mmel_00007929-RA;
Scv2yLs_10632	maker	gene	2483979	2510330	.	-	.	ID=Mmel_00007930;Name=Mmel_00007930;Alias=maker-Scv2yLs_10632-snap-gene-25.0;Note=Similar to AUTS2: Autism susceptibility gene 2 protein (Homo sapiens OX%3D9606);Dbxref=InterPro:IPR023246,PFAM:PF15336;
Scv2yLs_10632	maker	mRNA	2483979	2510330	.	-	.	ID=Mmel_00007930-RA;Parent=Mmel_00007930;Name=Mmel_00007930-RA;Alias=maker-Scv2yLs_10632-snap-gene-25.0-mRNA-1;_AED=0.18;_QI=0|0.23|0.14|0.92|0.61|0.71|14|0|1004;_eAED=0.18;Note=Similar to AUTS2: Autism susceptibility gene 2 protein (Homo sapiens OX%3D9606);Dbxref=InterPro:IPR023246,PFAM:PF15336;
Scv2yLs_10632	maker	exon	2510327	2510330	.	-	.	ID=Mmel_00007930-RA:exon:12574;Parent=Mmel_00007930-RA;
Scv2yLs_10632	maker	exon	2508901	2509351	.	-	.	ID=Mmel_00007930-RA:exon:12573;Parent=Mmel_00007930-RA;
Scv2yLs_10632	maker	exon	2507067	2507320	.	-	.	ID=Mmel_00007930-RA:exon:12572;Parent=Mmel_00007930-RA;
Scv2yLs_10632	maker	exon	2502578	2502792	.	-	.	ID=Mmel_00007930-RA:exon:12571;Parent=Mmel_00007930-RA;
Scv2yLs_10632	maker	exon	2500379	2500429	.	-	.	ID=Mmel_00007930-RA:exon:12570;Parent=Mmel_00007930-RA;
Scv2yLs_10632	maker	exon	2499384	2499479	.	-	.	ID=Mmel_00007930-RA:exon:12569;Parent=Mmel_00007930-RA;
Scv2yLs_10632	maker	exon	2496021	2496092	.	-	.	ID=Mmel_00007930-RA:exon:12568;Parent=Mmel_00007930-RA;
Scv2yLs_10632	maker	exon	2495426	2495455	.	-	.	ID=Mmel_00007930-RA:exon:12567;Parent=Mmel_00007930-RA;
Scv2yLs_10632	maker	exon	2494502	2494573	.	-	.	ID=Mmel_00007930-RA:exon:12566;Parent=Mmel_00007930-RA;
Scv2yLs_10632	maker	exon	2493120	2493252	.	-	.	ID=Mmel_00007930-RA:exon:12565;Parent=Mmel_00007930-RA;
Scv2yLs_10632	maker	exon	2489950	2490027	.	-	.	ID=Mmel_00007930-RA:exon:12564;Parent=Mmel_00007930-RA;
Scv2yLs_10632	maker	exon	2488435	2488518	.	-	.	ID=Mmel_00007930-RA:exon:12563;Parent=Mmel_00007930-RA;
Scv2yLs_10632	maker	exon	2487203	2487443	.	-	.	ID=Mmel_00007930-RA:exon:12562;Parent=Mmel_00007930-RA;
Scv2yLs_10632	maker	exon	2483979	2485212	.	-	.	ID=Mmel_00007930-RA:exon:12561;Parent=Mmel_00007930-RA;
Scv2yLs_10632	maker	CDS	2510327	2510330	.	-	0	ID=Mmel_00007930-RA:cds;Parent=Mmel_00007930-RA;
Scv2yLs_10632	maker	CDS	2508901	2509351	.	-	2	ID=Mmel_00007930-RA:cds;Parent=Mmel_00007930-RA;
Scv2yLs_10632	maker	CDS	2507067	2507320	.	-	1	ID=Mmel_00007930-RA:cds;Parent=Mmel_00007930-RA;
Scv2yLs_10632	maker	CDS	2502578	2502792	.	-	2	ID=Mmel_00007930-RA:cds;Parent=Mmel_00007930-RA;
Scv2yLs_10632	maker	CDS	2500379	2500429	.	-	0	ID=Mmel_00007930-RA:cds;Parent=Mmel_00007930-RA;
Scv2yLs_10632	maker	CDS	2499384	2499479	.	-	0	ID=Mmel_00007930-RA:cds;Parent=Mmel_00007930-RA;
Scv2yLs_10632	maker	CDS	2496021	2496092	.	-	0	ID=Mmel_00007930-RA:cds;Parent=Mmel_00007930-RA;
Scv2yLs_10632	maker	CDS	2495426	2495455	.	-	0	ID=Mmel_00007930-RA:cds;Parent=Mmel_00007930-RA;
Scv2yLs_10632	maker	CDS	2494502	2494573	.	-	0	ID=Mmel_00007930-RA:cds;Parent=Mmel_00007930-RA;
Scv2yLs_10632	maker	CDS	2493120	2493252	.	-	0	ID=Mmel_00007930-RA:cds;Parent=Mmel_00007930-RA;
Scv2yLs_10632	maker	CDS	2489950	2490027	.	-	2	ID=Mmel_00007930-RA:cds;Parent=Mmel_00007930-RA;
Scv2yLs_10632	maker	CDS	2488435	2488518	.	-	2	ID=Mmel_00007930-RA:cds;Parent=Mmel_00007930-RA;
Scv2yLs_10632	maker	CDS	2487203	2487443	.	-	2	ID=Mmel_00007930-RA:cds;Parent=Mmel_00007930-RA;
Scv2yLs_10632	maker	CDS	2483979	2485212	.	-	1	ID=Mmel_00007930-RA:cds;Parent=Mmel_00007930-RA;
Scv2yLs_10632	maker	gene	2840966	2843173	.	-	.	ID=Mmel_00007931;Name=Mmel_00007931;Alias=snap_masked-Scv2yLs_10632-processed-gene-28.6;Note=Protein of unknown function;
Scv2yLs_10632	maker	mRNA	2840966	2843173	.	-	.	ID=Mmel_00007931-RA;Parent=Mmel_00007931;Name=Mmel_00007931-RA;Alias=snap_masked-Scv2yLs_10632-processed-gene-28.6-mRNA-1;_AED=0.09;_QI=0|0|0|0.5|1|1|2|0|125;_eAED=0.09;Note=Protein of unknown function;
Scv2yLs_10632	maker	exon	2843165	2843173	.	-	.	ID=Mmel_00007931-RA:exon:12576;Parent=Mmel_00007931-RA;
Scv2yLs_10632	maker	exon	2840966	2841334	.	-	.	ID=Mmel_00007931-RA:exon:12575;Parent=Mmel_00007931-RA;
Scv2yLs_10632	maker	CDS	2843165	2843173	.	-	0	ID=Mmel_00007931-RA:cds;Parent=Mmel_00007931-RA;
Scv2yLs_10632	maker	CDS	2840966	2841334	.	-	0	ID=Mmel_00007931-RA:cds;Parent=Mmel_00007931-RA;
Scv2yLs_8388	maker	gene	270895	272892	.	+	.	ID=Mmel_00011793;Name=Mmel_00011793;Alias=snap_masked-Scv2yLs_8388-processed-gene-2.26;Note=Similar to Omg: Oligodendrocyte-myelin glycoprotein (Mus musculus OX%3D10090);Dbxref=InterPro:IPR001611,PFAM:PF00560,PFAM:PF13855;Ontology_term=GO:0005515;
Scv2yLs_8388	maker	mRNA	270895	272892	.	+	.	ID=Mmel_00011793-RA;Parent=Mmel_00011793;Name=Mmel_00011793-RA;Alias=snap_masked-Scv2yLs_8388-processed-gene-2.26-mRNA-1;_AED=0.17;_QI=0|0|0|0.66|1|1|3|0|335;_eAED=0.18;Note=Similar to Omg: Oligodendrocyte-myelin glycoprotein (Mus musculus OX%3D10090);Dbxref=InterPro:IPR001611,PFAM:PF00560,PFAM:PF13855;Ontology_term=GO:0005515;
Scv2yLs_8388	maker	exon	270895	270949	.	+	.	ID=Mmel_00011793-RA:exon:1245;Parent=Mmel_00011793-RA;
Scv2yLs_8388	maker	exon	271754	272439	.	+	.	ID=Mmel_00011793-RA:exon:1246;Parent=Mmel_00011793-RA;
Scv2yLs_8388	maker	exon	272626	272892	.	+	.	ID=Mmel_00011793-RA:exon:1247;Parent=Mmel_00011793-RA;
Scv2yLs_8388	maker	CDS	270895	270949	.	+	0	ID=Mmel_00011793-RA:cds;Parent=Mmel_00011793-RA;
Scv2yLs_8388	maker	CDS	271754	272439	.	+	2	ID=Mmel_00011793-RA:cds;Parent=Mmel_00011793-RA;
Scv2yLs_8388	maker	CDS	272626	272892	.	+	0	ID=Mmel_00011793-RA:cds;Parent=Mmel_00011793-RA;
Scv2yLs_8388	maker	gene	262938	265908	.	+	.	ID=Mmel_00011792;Name=Mmel_00011792;Alias=maker-Scv2yLs_8388-snap-gene-2.0;Note=Similar to EVI2A: Protein EVI2A (Homo sapiens OX%3D9606);Dbxref=InterPro:IPR008608,PFAM:PF05399;Ontology_term=GO:0016021;
Scv2yLs_8388	maker	mRNA	262938	265908	.	+	.	ID=Mmel_00011792-RA;Parent=Mmel_00011792;Name=Mmel_00011792-RA;Alias=maker-Scv2yLs_8388-snap-gene-2.0-mRNA-1;_AED=0.26;_QI=0|0|0|0.25|0.66|0.5|4|0|311;_eAED=0.26;Note=Similar to EVI2A: Protein EVI2A (Homo sapiens OX%3D9606);Dbxref=InterPro:IPR008608,PFAM:PF05399;Ontology_term=GO:0016021;
Scv2yLs_8388	maker	exon	262938	262941	.	+	.	ID=Mmel_00011792-RA:exon:1248;Parent=Mmel_00011792-RA;
Scv2yLs_8388	maker	exon	263723	263756	.	+	.	ID=Mmel_00011792-RA:exon:1249;Parent=Mmel_00011792-RA;
Scv2yLs_8388	maker	exon	264138	264963	.	+	.	ID=Mmel_00011792-RA:exon:1250;Parent=Mmel_00011792-RA;
Scv2yLs_8388	maker	exon	265837	265908	.	+	.	ID=Mmel_00011792-RA:exon:1251;Parent=Mmel_00011792-RA;
Scv2yLs_8388	maker	CDS	262938	262941	.	+	0	ID=Mmel_00011792-RA:cds;Parent=Mmel_00011792-RA;
Scv2yLs_8388	maker	CDS	263723	263756	.	+	2	ID=Mmel_00011792-RA:cds;Parent=Mmel_00011792-RA;
Scv2yLs_8388	maker	CDS	264138	264963	.	+	1	ID=Mmel_00011792-RA:cds;Parent=Mmel_00011792-RA;
Scv2yLs_8388	maker	CDS	265837	265908	.	+	0	ID=Mmel_00011792-RA:cds;Parent=Mmel_00011792-RA;
Scv2yLs_8388	maker	gene	320575	329352	.	+	.	ID=Mmel_00011795;Name=Mmel_00011795;Alias=maker-Scv2yLs_8388-snap-gene-2.1;Note=Similar to WSB1: WD repeat and SOCS box-containing protein 1 (Homo sapiens OX%3D9606);Dbxref=InterPro:IPR001680,PFAM:PF00400;Ontology_term=GO:0005515;
Scv2yLs_8388	maker	mRNA	320575	329352	.	+	.	ID=Mmel_00011795-RA;Parent=Mmel_00011795;Name=Mmel_00011795-RA;Alias=maker-Scv2yLs_8388-snap-gene-2.1-mRNA-1;_AED=0.39;_QI=0|0|0|1|0.62|0.66|9|0|479;_eAED=0.39;Note=Similar to WSB1: WD repeat and SOCS box-containing protein 1 (Homo sapiens OX%3D9606);Dbxref=InterPro:IPR001680,PFAM:PF00400;Ontology_term=GO:0005515;
Scv2yLs_8388	maker	exon	320575	320709	.	+	.	ID=Mmel_00011795-RA:exon:1252;Parent=Mmel_00011795-RA;
Scv2yLs_8388	maker	exon	322912	323057	.	+	.	ID=Mmel_00011795-RA:exon:1253;Parent=Mmel_00011795-RA;
Scv2yLs_8388	maker	exon	323924	324192	.	+	.	ID=Mmel_00011795-RA:exon:1254;Parent=Mmel_00011795-RA;
Scv2yLs_8388	maker	exon	325060	325191	.	+	.	ID=Mmel_00011795-RA:exon:1255;Parent=Mmel_00011795-RA;
Scv2yLs_8388	maker	exon	325602	325702	.	+	.	ID=Mmel_00011795-RA:exon:1256;Parent=Mmel_00011795-RA;
Scv2yLs_8388	maker	exon	327813	327985	.	+	.	ID=Mmel_00011795-RA:exon:1257;Parent=Mmel_00011795-RA;
Scv2yLs_8388	maker	exon	328274	328387	.	+	.	ID=Mmel_00011795-RA:exon:1258;Parent=Mmel_00011795-RA;
Scv2yLs_8388	maker	exon	328501	328612	.	+	.	ID=Mmel_00011795-RA:exon:1259;Parent=Mmel_00011795-RA;
Scv2yLs_8388	maker	exon	329098	329352	.	+	.	ID=Mmel_00011795-RA:exon:1260;Parent=Mmel_00011795-RA;
Scv2yLs_8388	maker	CDS	320575	320709	.	+	0	ID=Mmel_00011795-RA:cds;Parent=Mmel_00011795-RA;
Scv2yLs_8388	maker	CDS	322912	323057	.	+	0	ID=Mmel_00011795-RA:cds;Parent=Mmel_00011795-RA;
Scv2yLs_8388	maker	CDS	323924	324192	.	+	1	ID=Mmel_00011795-RA:cds;Parent=Mmel_00011795-RA;
Scv2yLs_8388	maker	CDS	325060	325191	.	+	2	ID=Mmel_00011795-RA:cds;Parent=Mmel_00011795-RA;
Scv2yLs_8388	maker	CDS	325602	325702	.	+	2	ID=Mmel_00011795-RA:cds;Parent=Mmel_00011795-RA;
Scv2yLs_8388	maker	CDS	327813	327985	.	+	0	ID=Mmel_00011795-RA:cds;Parent=Mmel_00011795-RA;
Scv2yLs_8388	maker	CDS	328274	328387	.	+	1	ID=Mmel_00011795-RA:cds;Parent=Mmel_00011795-RA;
Scv2yLs_8388	maker	CDS	328501	328612	.	+	1	ID=Mmel_00011795-RA:cds;Parent=Mmel_00011795-RA;
Scv2yLs_8388	maker	CDS	329098	329352	.	+	0	ID=Mmel_00011795-RA:cds;Parent=Mmel_00011795-RA;
Scv2yLs_8388	maker	gene	373474	387320	.	+	.	ID=Mmel_00011796;Name=Mmel_00011796;Alias=maker-Scv2yLs_8388-augustus-gene-2.7;Note=Similar to KSR1: Kinase suppressor of Ras 1 (Homo sapiens OX%3D9606);Dbxref=InterPro:IPR025561,PFAM:PF13543;
Scv2yLs_8388	maker	mRNA	373474	387320	.	+	.	ID=Mmel_00011796-RA;Parent=Mmel_00011796;Name=Mmel_00011796-RA;Alias=maker-Scv2yLs_8388-augustus-gene-2.7-mRNA-1;_AED=0.57;_QI=0|0|0|0.2|1|1|10|0|413;_eAED=0.57;Note=Similar to KSR1: Kinase suppressor of Ras 1 (Homo sapiens OX%3D9606);Dbxref=InterPro:IPR025561,PFAM:PF13543;
Scv2yLs_8388	maker	exon	373474	373545	.	+	.	ID=Mmel_00011796-RA:exon:1261;Parent=Mmel_00011796-RA;
Scv2yLs_8388	maker	exon	375047	375187	.	+	.	ID=Mmel_00011796-RA:exon:1262;Parent=Mmel_00011796-RA;
Scv2yLs_8388	maker	exon	375695	375725	.	+	.	ID=Mmel_00011796-RA:exon:1263;Parent=Mmel_00011796-RA;
Scv2yLs_8388	maker	exon	377556	377695	.	+	.	ID=Mmel_00011796-RA:exon:1264;Parent=Mmel_00011796-RA;
Scv2yLs_8388	maker	exon	382764	382911	.	+	.	ID=Mmel_00011796-RA:exon:1265;Parent=Mmel_00011796-RA;
Scv2yLs_8388	maker	exon	383775	384159	.	+	.	ID=Mmel_00011796-RA:exon:1266;Parent=Mmel_00011796-RA;
Scv2yLs_8388	maker	exon	385198	385235	.	+	.	ID=Mmel_00011796-RA:exon:1267;Parent=Mmel_00011796-RA;
Scv2yLs_8388	maker	exon	386119	386179	.	+	.	ID=Mmel_00011796-RA:exon:1268;Parent=Mmel_00011796-RA;
Scv2yLs_8388	maker	exon	386341	386411	.	+	.	ID=Mmel_00011796-RA:exon:1269;Parent=Mmel_00011796-RA;
Scv2yLs_8388	maker	exon	387166	387320	.	+	.	ID=Mmel_00011796-RA:exon:1270;Parent=Mmel_00011796-RA;
Scv2yLs_8388	maker	CDS	373474	373545	.	+	0	ID=Mmel_00011796-RA:cds;Parent=Mmel_00011796-RA;
Scv2yLs_8388	maker	CDS	375047	375187	.	+	0	ID=Mmel_00011796-RA:cds;Parent=Mmel_00011796-RA;
Scv2yLs_8388	maker	CDS	375695	375725	.	+	0	ID=Mmel_00011796-RA:cds;Parent=Mmel_00011796-RA;
Scv2yLs_8388	maker	CDS	377556	377695	.	+	2	ID=Mmel_00011796-RA:cds;Parent=Mmel_00011796-RA;
Scv2yLs_8388	maker	CDS	382764	382911	.	+	0	ID=Mmel_00011796-RA:cds;Parent=Mmel_00011796-RA;
Scv2yLs_8388	maker	CDS	383775	384159	.	+	2	ID=Mmel_00011796-RA:cds;Parent=Mmel_00011796-RA;
Scv2yLs_8388	maker	CDS	385198	385235	.	+	1	ID=Mmel_00011796-RA:cds;Parent=Mmel_00011796-RA;
Scv2yLs_8388	maker	CDS	386119	386179	.	+	2	ID=Mmel_00011796-RA:cds;Parent=Mmel_00011796-RA;
Scv2yLs_8388	maker	CDS	386341	386411	.	+	1	ID=Mmel_00011796-RA:cds;Parent=Mmel_00011796-RA;
Scv2yLs_8388	maker	CDS	387166	387320	.	+	2	ID=Mmel_00011796-RA:cds;Parent=Mmel_00011796-RA;
Scv2yLs_8388	maker	gene	277294	305081	.	-	.	ID=Mmel_00011794;Name=Mmel_00011794;Alias=maker-Scv2yLs_8388-snap-gene-2.5;Note=Similar to NF1: Neurofibromin (Homo sapiens OX%3D9606);Dbxref=InterPro:IPR001936,PFAM:PF00616;Ontology_term=GO:0043087;
Scv2yLs_8388	maker	mRNA	277294	305081	.	-	.	ID=Mmel_00011794-RA;Parent=Mmel_00011794;Name=Mmel_00011794-RA;Alias=maker-Scv2yLs_8388-snap-gene-2.5-mRNA-1;_AED=0.07;_QI=0|0.03|0.02|0.97|0.81|0.85|34|0|1624;_eAED=0.08;Note=Similar to NF1: Neurofibromin (Homo sapiens OX%3D9606);Dbxref=InterPro:IPR001936,PFAM:PF00616;Ontology_term=GO:0043087;
Scv2yLs_8388	maker	exon	304938	305081	.	-	.	ID=Mmel_00011794-RA:exon:1304;Parent=Mmel_00011794-RA;
Scv2yLs_8388	maker	exon	303593	303676	.	-	.	ID=Mmel_00011794-RA:exon:1303;Parent=Mmel_00011794-RA;
Scv2yLs_8388	maker	exon	301736	301926	.	-	.	ID=Mmel_00011794-RA:exon:1302;Parent=Mmel_00011794-RA;
Scv2yLs_8388	maker	exon	299335	299441	.	-	.	ID=Mmel_00011794-RA:exon:1301;Parent=Mmel_00011794-RA;
Scv2yLs_8388	maker	exon	299009	299076	.	-	.	ID=Mmel_00011794-RA:exon:1300;Parent=Mmel_00011794-RA;
Scv2yLs_8388	maker	exon	298695	298770	.	-	.	ID=Mmel_00011794-RA:exon:1299;Parent=Mmel_00011794-RA;
Scv2yLs_8388	maker	exon	298024	298181	.	-	.	ID=Mmel_00011794-RA:exon:1298;Parent=Mmel_00011794-RA;
Scv2yLs_8388	maker	exon	297334	297507	.	-	.	ID=Mmel_00011794-RA:exon:1297;Parent=Mmel_00011794-RA;
Scv2yLs_8388	maker	exon	297042	297164	.	-	.	ID=Mmel_00011794-RA:exon:1296;Parent=Mmel_00011794-RA;
Scv2yLs_8388	maker	exon	296671	296745	.	-	.	ID=Mmel_00011794-RA:exon:1295;Parent=Mmel_00011794-RA;
Scv2yLs_8388	maker	exon	296228	296359	.	-	.	ID=Mmel_00011794-RA:exon:1294;Parent=Mmel_00011794-RA;
Scv2yLs_8388	maker	exon	293886	294020	.	-	.	ID=Mmel_00011794-RA:exon:1293;Parent=Mmel_00011794-RA;
Scv2yLs_8388	maker	exon	293236	293349	.	-	.	ID=Mmel_00011794-RA:exon:1292;Parent=Mmel_00011794-RA;
Scv2yLs_8388	maker	exon	292810	292889	.	-	.	ID=Mmel_00011794-RA:exon:1291;Parent=Mmel_00011794-RA;
Scv2yLs_8388	maker	exon	292124	292247	.	-	.	ID=Mmel_00011794-RA:exon:1290;Parent=Mmel_00011794-RA;
Scv2yLs_8388	maker	exon	291350	291493	.	-	.	ID=Mmel_00011794-RA:exon:1289;Parent=Mmel_00011794-RA;
Scv2yLs_8388	maker	exon	290787	291033	.	-	.	ID=Mmel_00011794-RA:exon:1288;Parent=Mmel_00011794-RA;
Scv2yLs_8388	maker	exon	290387	290460	.	-	.	ID=Mmel_00011794-RA:exon:1287;Parent=Mmel_00011794-RA;
Scv2yLs_8388	maker	exon	290187	290270	.	-	.	ID=Mmel_00011794-RA:exon:1286;Parent=Mmel_00011794-RA;
Scv2yLs_8388	maker	exon	289634	290074	.	-	.	ID=Mmel_00011794-RA:exon:1285;Parent=Mmel_00011794-RA;
Scv2yLs_8388	maker	exon	289024	289163	.	-	.	ID=Mmel_00011794-RA:exon:1284;Parent=Mmel_00011794-RA;
Scv2yLs_8388	maker	exon	288467	288589	.	-	.	ID=Mmel_00011794-RA:exon:1283;Parent=Mmel_00011794-RA;
Scv2yLs_8388	maker	exon	288109	288192	.	-	.	ID=Mmel_00011794-RA:exon:1282;Parent=Mmel_00011794-RA;
Scv2yLs_8388	maker	exon	287904	288020	.	-	.	ID=Mmel_00011794-RA:exon:1281;Parent=Mmel_00011794-RA;
Scv2yLs_8388	maker	exon	286820	287285	.	-	.	ID=Mmel_00011794-RA:exon:1280;Parent=Mmel_00011794-RA;
Scv2yLs_8388	maker	exon	286076	286237	.	-	.	ID=Mmel_00011794-RA:exon:1279;Parent=Mmel_00011794-RA;
Scv2yLs_8388	maker	exon	285435	285538	.	-	.	ID=Mmel_00011794-RA:exon:1278;Parent=Mmel_00011794-RA;
Scv2yLs_8388	maker	exon	284788	284923	.	-	.	ID=Mmel_00011794-RA:exon:1277;Parent=Mmel_00011794-RA;
Scv2yLs_8388	maker	exon	279793	279951	.	-	.	ID=Mmel_00011794-RA:exon:1276;Parent=Mmel_00011794-RA;
Scv2yLs_8388	maker	exon	278883	278980	.	-	.	ID=Mmel_00011794-RA:exon:1275;Parent=Mmel_00011794-RA;
Scv2yLs_8388	maker	exon	278635	278763	.	-	.	ID=Mmel_00011794-RA:exon:1274;Parent=Mmel_00011794-RA;
Scv2yLs_8388	maker	exon	278006	278152	.	-	.	ID=Mmel_00011794-RA:exon:1273;Parent=Mmel_00011794-RA;
Scv2yLs_8388	maker	exon	277558	277668	.	-	.	ID=Mmel_00011794-RA:exon:1272;Parent=Mmel_00011794-RA;
Scv2yLs_8388	maker	exon	277294	277417	.	-	.	ID=Mmel_00011794-RA:exon:1271;Parent=Mmel_00011794-RA;
Scv2yLs_8388	maker	CDS	304938	305081	.	-	0	ID=Mmel_00011794-RA:cds;Parent=Mmel_00011794-RA;
Scv2yLs_8388	maker	CDS	303593	303676	.	-	0	ID=Mmel_00011794-RA:cds;Parent=Mmel_00011794-RA;
Scv2yLs_8388	maker	CDS	301736	301926	.	-	0	ID=Mmel_00011794-RA:cds;Parent=Mmel_00011794-RA;
Scv2yLs_8388	maker	CDS	299335	299441	.	-	1	ID=Mmel_00011794-RA:cds;Parent=Mmel_00011794-RA;
Scv2yLs_8388	maker	CDS	299009	299076	.	-	2	ID=Mmel_00011794-RA:cds;Parent=Mmel_00011794-RA;
Scv2yLs_8388	maker	CDS	298695	298770	.	-	0	ID=Mmel_00011794-RA:cds;Parent=Mmel_00011794-RA;
Scv2yLs_8388	maker	CDS	298024	298181	.	-	2	ID=Mmel_00011794-RA:cds;Parent=Mmel_00011794-RA;
Scv2yLs_8388	maker	CDS	297334	297507	.	-	0	ID=Mmel_00011794-RA:cds;Parent=Mmel_00011794-RA;
Scv2yLs_8388	maker	CDS	297042	297164	.	-	0	ID=Mmel_00011794-RA:cds;Parent=Mmel_00011794-RA;
Scv2yLs_8388	maker	CDS	296671	296745	.	-	0	ID=Mmel_00011794-RA:cds;Parent=Mmel_00011794-RA;
Scv2yLs_8388	maker	CDS	296228	296359	.	-	0	ID=Mmel_00011794-RA:cds;Parent=Mmel_00011794-RA;
Scv2yLs_8388	maker	CDS	293886	294020	.	-	0	ID=Mmel_00011794-RA:cds;Parent=Mmel_00011794-RA;
Scv2yLs_8388	maker	CDS	293236	293349	.	-	0	ID=Mmel_00011794-RA:cds;Parent=Mmel_00011794-RA;
Scv2yLs_8388	maker	CDS	292810	292889	.	-	0	ID=Mmel_00011794-RA:cds;Parent=Mmel_00011794-RA;
Scv2yLs_8388	maker	CDS	292124	292247	.	-	1	ID=Mmel_00011794-RA:cds;Parent=Mmel_00011794-RA;
Scv2yLs_8388	maker	CDS	291350	291493	.	-	0	ID=Mmel_00011794-RA:cds;Parent=Mmel_00011794-RA;
Scv2yLs_8388	maker	CDS	290787	291033	.	-	0	ID=Mmel_00011794-RA:cds;Parent=Mmel_00011794-RA;
Scv2yLs_8388	maker	CDS	290387	290460	.	-	2	ID=Mmel_00011794-RA:cds;Parent=Mmel_00011794-RA;
Scv2yLs_8388	maker	CDS	290187	290270	.	-	0	ID=Mmel_00011794-RA:cds;Parent=Mmel_00011794-RA;
Scv2yLs_8388	maker	CDS	289634	290074	.	-	0	ID=Mmel_00011794-RA:cds;Parent=Mmel_00011794-RA;
Scv2yLs_8388	maker	CDS	289024	289163	.	-	0	ID=Mmel_00011794-RA:cds;Parent=Mmel_00011794-RA;
Scv2yLs_8388	maker	CDS	288467	288589	.	-	1	ID=Mmel_00011794-RA:cds;Parent=Mmel_00011794-RA;
Scv2yLs_8388	maker	CDS	288109	288192	.	-	1	ID=Mmel_00011794-RA:cds;Parent=Mmel_00011794-RA;
Scv2yLs_8388	maker	CDS	287904	288020	.	-	1	ID=Mmel_00011794-RA:cds;Parent=Mmel_00011794-RA;
Scv2yLs_8388	maker	CDS	286820	287285	.	-	1	ID=Mmel_00011794-RA:cds;Parent=Mmel_00011794-RA;
Scv2yLs_8388	maker	CDS	286076	286237	.	-	0	ID=Mmel_00011794-RA:cds;Parent=Mmel_00011794-RA;
Scv2yLs_8388	maker	CDS	285435	285538	.	-	0	ID=Mmel_00011794-RA:cds;Parent=Mmel_00011794-RA;
Scv2yLs_8388	maker	CDS	284788	284923	.	-	1	ID=Mmel_00011794-RA:cds;Parent=Mmel_00011794-RA;
Scv2yLs_8388	maker	CDS	279793	279951	.	-	0	ID=Mmel_00011794-RA:cds;Parent=Mmel_00011794-RA;
Scv2yLs_8388	maker	CDS	278883	278980	.	-	0	ID=Mmel_00011794-RA:cds;Parent=Mmel_00011794-RA;
Scv2yLs_8388	maker	CDS	278635	278763	.	-	1	ID=Mmel_00011794-RA:cds;Parent=Mmel_00011794-RA;
Scv2yLs_8388	maker	CDS	278006	278152	.	-	1	ID=Mmel_00011794-RA:cds;Parent=Mmel_00011794-RA;
Scv2yLs_8388	maker	CDS	277558	277668	.	-	1	ID=Mmel_00011794-RA:cds;Parent=Mmel_00011794-RA;
Scv2yLs_8388	maker	CDS	277294	277417	.	-	1	ID=Mmel_00011794-RA:cds;Parent=Mmel_00011794-RA;
Scv2yLs_8388	maker	gene	244589	263057	.	-	.	ID=Mmel_00011791;Name=Mmel_00011791;Alias=maker-Scv2yLs_8388-augustus-gene-2.9;Note=Similar to NF1: Neurofibromin (Homo sapiens OX%3D9606);Dbxref=InterPro:IPR001251,PFAM:PF13716;
Scv2yLs_8388	maker	mRNA	244589	263057	.	-	.	ID=Mmel_00011791-RA;Parent=Mmel_00011791;Name=Mmel_00011791-RA;Alias=maker-Scv2yLs_8388-augustus-gene-2.9-mRNA-1;_AED=0.31;_QI=0|0|0|0.17|0.95|0.95|23|0|1191;_eAED=0.31;Note=Similar to NF1: Neurofibromin (Homo sapiens OX%3D9606);Dbxref=InterPro:IPR001251,PFAM:PF13716;
Scv2yLs_8388	maker	exon	263038	263057	.	-	.	ID=Mmel_00011791-RA:exon:1327;Parent=Mmel_00011791-RA;
Scv2yLs_8388	maker	exon	260639	261071	.	-	.	ID=Mmel_00011791-RA:exon:1326;Parent=Mmel_00011791-RA;
Scv2yLs_8388	maker	exon	260110	260450	.	-	.	ID=Mmel_00011791-RA:exon:1325;Parent=Mmel_00011791-RA;
Scv2yLs_8388	maker	exon	259194	259270	.	-	.	ID=Mmel_00011791-RA:exon:1324;Parent=Mmel_00011791-RA;
Scv2yLs_8388	maker	exon	258734	258927	.	-	.	ID=Mmel_00011791-RA:exon:1323;Parent=Mmel_00011791-RA;
Scv2yLs_8388	maker	exon	258260	258400	.	-	.	ID=Mmel_00011791-RA:exon:1322;Parent=Mmel_00011791-RA;
Scv2yLs_8388	maker	exon	257771	258050	.	-	.	ID=Mmel_00011791-RA:exon:1321;Parent=Mmel_00011791-RA;
Scv2yLs_8388	maker	exon	256456	256670	.	-	.	ID=Mmel_00011791-RA:exon:1320;Parent=Mmel_00011791-RA;
Scv2yLs_8388	maker	exon	256222	256283	.	-	.	ID=Mmel_00011791-RA:exon:1319;Parent=Mmel_00011791-RA;
Scv2yLs_8388	maker	exon	255982	256096	.	-	.	ID=Mmel_00011791-RA:exon:1318;Parent=Mmel_00011791-RA;
Scv2yLs_8388	maker	exon	255050	255151	.	-	.	ID=Mmel_00011791-RA:exon:1317;Parent=Mmel_00011791-RA;
Scv2yLs_8388	maker	exon	254038	254178	.	-	.	ID=Mmel_00011791-RA:exon:1316;Parent=Mmel_00011791-RA;
Scv2yLs_8388	maker	exon	253584	253710	.	-	.	ID=Mmel_00011791-RA:exon:1315;Parent=Mmel_00011791-RA;
Scv2yLs_8388	maker	exon	252900	253031	.	-	.	ID=Mmel_00011791-RA:exon:1314;Parent=Mmel_00011791-RA;
Scv2yLs_8388	maker	exon	252222	252357	.	-	.	ID=Mmel_00011791-RA:exon:1313;Parent=Mmel_00011791-RA;
Scv2yLs_8388	maker	exon	251310	251467	.	-	.	ID=Mmel_00011791-RA:exon:1312;Parent=Mmel_00011791-RA;
Scv2yLs_8388	maker	exon	250339	250461	.	-	.	ID=Mmel_00011791-RA:exon:1311;Parent=Mmel_00011791-RA;
Scv2yLs_8388	maker	exon	249530	249657	.	-	.	ID=Mmel_00011791-RA:exon:1310;Parent=Mmel_00011791-RA;
Scv2yLs_8388	maker	exon	248974	249074	.	-	.	ID=Mmel_00011791-RA:exon:1309;Parent=Mmel_00011791-RA;
Scv2yLs_8388	maker	exon	248367	248509	.	-	.	ID=Mmel_00011791-RA:exon:1308;Parent=Mmel_00011791-RA;
Scv2yLs_8388	maker	exon	248212	248258	.	-	.	ID=Mmel_00011791-RA:exon:1307;Parent=Mmel_00011791-RA;
Scv2yLs_8388	maker	exon	247381	247597	.	-	.	ID=Mmel_00011791-RA:exon:1306;Parent=Mmel_00011791-RA;
Scv2yLs_8388	maker	exon	244589	244731	.	-	.	ID=Mmel_00011791-RA:exon:1305;Parent=Mmel_00011791-RA;
Scv2yLs_8388	maker	CDS	263038	263057	.	-	0	ID=Mmel_00011791-RA:cds;Parent=Mmel_00011791-RA;
Scv2yLs_8388	maker	CDS	260639	261071	.	-	1	ID=Mmel_00011791-RA:cds;Parent=Mmel_00011791-RA;
Scv2yLs_8388	maker	CDS	260110	260450	.	-	0	ID=Mmel_00011791-RA:cds;Parent=Mmel_00011791-RA;
Scv2yLs_8388	maker	CDS	259194	259270	.	-	1	ID=Mmel_00011791-RA:cds;Parent=Mmel_00011791-RA;
Scv2yLs_8388	maker	CDS	258734	258927	.	-	2	ID=Mmel_00011791-RA:cds;Parent=Mmel_00011791-RA;
Scv2yLs_8388	maker	CDS	258260	258400	.	-	0	ID=Mmel_00011791-RA:cds;Parent=Mmel_00011791-RA;
Scv2yLs_8388	maker	CDS	257771	258050	.	-	0	ID=Mmel_00011791-RA:cds;Parent=Mmel_00011791-RA;
Scv2yLs_8388	maker	CDS	256456	256670	.	-	2	ID=Mmel_00011791-RA:cds;Parent=Mmel_00011791-RA;
Scv2yLs_8388	maker	CDS	256222	256283	.	-	0	ID=Mmel_00011791-RA:cds;Parent=Mmel_00011791-RA;
Scv2yLs_8388	maker	CDS	255982	256096	.	-	1	ID=Mmel_00011791-RA:cds;Parent=Mmel_00011791-RA;
Scv2yLs_8388	maker	CDS	255050	255151	.	-	0	ID=Mmel_00011791-RA:cds;Parent=Mmel_00011791-RA;
Scv2yLs_8388	maker	CDS	254038	254178	.	-	0	ID=Mmel_00011791-RA:cds;Parent=Mmel_00011791-RA;
Scv2yLs_8388	maker	CDS	253584	253710	.	-	0	ID=Mmel_00011791-RA:cds;Parent=Mmel_00011791-RA;
Scv2yLs_8388	maker	CDS	252900	253031	.	-	2	ID=Mmel_00011791-RA:cds;Parent=Mmel_00011791-RA;
Scv2yLs_8388	maker	CDS	252222	252357	.	-	2	ID=Mmel_00011791-RA:cds;Parent=Mmel_00011791-RA;
Scv2yLs_8388	maker	CDS	251310	251467	.	-	1	ID=Mmel_00011791-RA:cds;Parent=Mmel_00011791-RA;
Scv2yLs_8388	maker	CDS	250339	250461	.	-	2	ID=Mmel_00011791-RA:cds;Parent=Mmel_00011791-RA;
Scv2yLs_8388	maker	CDS	249530	249657	.	-	2	ID=Mmel_00011791-RA:cds;Parent=Mmel_00011791-RA;
Scv2yLs_8388	maker	CDS	248974	249074	.	-	0	ID=Mmel_00011791-RA:cds;Parent=Mmel_00011791-RA;
Scv2yLs_8388	maker	CDS	248367	248509	.	-	1	ID=Mmel_00011791-RA:cds;Parent=Mmel_00011791-RA;
Scv2yLs_8388	maker	CDS	248212	248258	.	-	2	ID=Mmel_00011791-RA:cds;Parent=Mmel_00011791-RA;
Scv2yLs_8388	maker	CDS	247381	247597	.	-	0	ID=Mmel_00011791-RA:cds;Parent=Mmel_00011791-RA;
Scv2yLs_8388	maker	CDS	244589	244731	.	-	2	ID=Mmel_00011791-RA:cds;Parent=Mmel_00011791-RA;
Scv2yLs_8388	maker	gene	221224	229111	.	-	.	ID=Mmel_00011790;Name=Mmel_00011790;Alias=maker-Scv2yLs_8388-snap-gene-2.3;Note=Similar to Akap1: A-kinase anchor protein 1%2C mitochondrial (Mus musculus OX%3D10090);Dbxref=InterPro:IPR004088,PFAM:PF00013;Ontology_term=GO:0003723;
Scv2yLs_8388	maker	mRNA	221224	229111	.	-	.	ID=Mmel_00011790-RA;Parent=Mmel_00011790;Name=Mmel_00011790-RA;Alias=maker-Scv2yLs_8388-snap-gene-2.3-mRNA-1;_AED=0.33;_QI=0|0.3|0.36|0.90|0.7|0.63|11|363|847;_eAED=0.33;Note=Similar to Akap1: A-kinase anchor protein 1%2C mitochondrial (Mus musculus OX%3D10090);Dbxref=InterPro:IPR004088,PFAM:PF00013;Ontology_term=GO:0003723;
Scv2yLs_8388	maker	exon	221224	221646	.	-	.	ID=Mmel_00011790-RA:exon:1338;Parent=Mmel_00011790-RA;
Scv2yLs_8388	maker	exon	221774	221839	.	-	.	ID=Mmel_00011790-RA:exon:1337;Parent=Mmel_00011790-RA;
Scv2yLs_8388	maker	exon	222337	222410	.	-	.	ID=Mmel_00011790-RA:exon:1336;Parent=Mmel_00011790-RA;
Scv2yLs_8388	maker	exon	223293	223360	.	-	.	ID=Mmel_00011790-RA:exon:1335;Parent=Mmel_00011790-RA;
Scv2yLs_8388	maker	exon	224036	224157	.	-	.	ID=Mmel_00011790-RA:exon:1334;Parent=Mmel_00011790-RA;
Scv2yLs_8388	maker	exon	224824	224994	.	-	.	ID=Mmel_00011790-RA:exon:1333;Parent=Mmel_00011790-RA;
Scv2yLs_8388	maker	exon	225076	225206	.	-	.	ID=Mmel_00011790-RA:exon:1332;Parent=Mmel_00011790-RA;
Scv2yLs_8388	maker	exon	225452	225578	.	-	.	ID=Mmel_00011790-RA:exon:1331;Parent=Mmel_00011790-RA;
Scv2yLs_8388	maker	exon	226080	226213	.	-	.	ID=Mmel_00011790-RA:exon:1330;Parent=Mmel_00011790-RA;
Scv2yLs_8388	maker	exon	227493	229074	.	-	.	ID=Mmel_00011790-RA:exon:1329;Parent=Mmel_00011790-RA;
Scv2yLs_8388	maker	exon	229103	229111	.	-	.	ID=Mmel_00011790-RA:exon:1328;Parent=Mmel_00011790-RA;
Scv2yLs_8388	maker	CDS	229103	229111	.	-	0	ID=Mmel_00011790-RA:cds;Parent=Mmel_00011790-RA;
Scv2yLs_8388	maker	CDS	227493	229074	.	-	0	ID=Mmel_00011790-RA:cds;Parent=Mmel_00011790-RA;
Scv2yLs_8388	maker	CDS	226080	226213	.	-	2	ID=Mmel_00011790-RA:cds;Parent=Mmel_00011790-RA;
Scv2yLs_8388	maker	CDS	225452	225578	.	-	0	ID=Mmel_00011790-RA:cds;Parent=Mmel_00011790-RA;
Scv2yLs_8388	maker	CDS	225076	225206	.	-	2	ID=Mmel_00011790-RA:cds;Parent=Mmel_00011790-RA;
Scv2yLs_8388	maker	CDS	224824	224994	.	-	0	ID=Mmel_00011790-RA:cds;Parent=Mmel_00011790-RA;
Scv2yLs_8388	maker	CDS	224036	224157	.	-	0	ID=Mmel_00011790-RA:cds;Parent=Mmel_00011790-RA;
Scv2yLs_8388	maker	CDS	223293	223360	.	-	1	ID=Mmel_00011790-RA:cds;Parent=Mmel_00011790-RA;
Scv2yLs_8388	maker	CDS	222337	222410	.	-	2	ID=Mmel_00011790-RA:cds;Parent=Mmel_00011790-RA;
Scv2yLs_8388	maker	CDS	221774	221839	.	-	0	ID=Mmel_00011790-RA:cds;Parent=Mmel_00011790-RA;
Scv2yLs_8388	maker	CDS	221587	221646	.	-	0	ID=Mmel_00011790-RA:cds;Parent=Mmel_00011790-RA;
Scv2yLs_8388	maker	three_prime_UTR	221224	221586	.	-	.	ID=Mmel_00011790-RA:three_prime_utr;Parent=Mmel_00011790-RA;
Scv2yLs_12839	maker	gene	1169	9852	.	-	.	ID=Mmel_00014368;Name=Mmel_00014368;Alias=maker-Scv2yLs_12839-augustus-gene-0.5;Note=Similar to MIER2: Mesoderm induction early response protein 2 (Homo sapiens OX%3D9606);Dbxref=InterPro:IPR000949,InterPro:IPR001005,PFAM:PF00249,PFAM:PF01448;
Scv2yLs_12839	maker	mRNA	1169	9852	.	-	.	ID=Mmel_00014368-RA;Parent=Mmel_00014368;Name=Mmel_00014368-RA;Alias=maker-Scv2yLs_12839-augustus-gene-0.5-mRNA-1;_AED=0.17;_QI=0|0|0|1|1|1|11|0|538;_eAED=0.17;Note=Similar to MIER2: Mesoderm induction early response protein 2 (Homo sapiens OX%3D9606);Dbxref=InterPro:IPR000949,InterPro:IPR001005,PFAM:PF00249,PFAM:PF01448;
Scv2yLs_12839	maker	exon	9712	9852	.	-	.	ID=Mmel_00014368-RA:exon:114;Parent=Mmel_00014368-RA;
Scv2yLs_12839	maker	exon	8774	8899	.	-	.	ID=Mmel_00014368-RA:exon:113;Parent=Mmel_00014368-RA;
Scv2yLs_12839	maker	exon	8034	8157	.	-	.	ID=Mmel_00014368-RA:exon:112;Parent=Mmel_00014368-RA;
Scv2yLs_12839	maker	exon	7282	7391	.	-	.	ID=Mmel_00014368-RA:exon:111;Parent=Mmel_00014368-RA;
Scv2yLs_12839	maker	exon	6638	6707	.	-	.	ID=Mmel_00014368-RA:exon:110;Parent=Mmel_00014368-RA;
Scv2yLs_12839	maker	exon	5707	5858	.	-	.	ID=Mmel_00014368-RA:exon:109;Parent=Mmel_00014368-RA;
Scv2yLs_12839	maker	exon	4766	4847	.	-	.	ID=Mmel_00014368-RA:exon:108;Parent=Mmel_00014368-RA;
Scv2yLs_12839	maker	exon	4269	4363	.	-	.	ID=Mmel_00014368-RA:exon:107;Parent=Mmel_00014368-RA;
Scv2yLs_12839	maker	exon	3377	3480	.	-	.	ID=Mmel_00014368-RA:exon:106;Parent=Mmel_00014368-RA;
Scv2yLs_12839	maker	exon	2235	2371	.	-	.	ID=Mmel_00014368-RA:exon:105;Parent=Mmel_00014368-RA;
Scv2yLs_12839	maker	exon	1169	1644	.	-	.	ID=Mmel_00014368-RA:exon:104;Parent=Mmel_00014368-RA;
Scv2yLs_12839	maker	CDS	9712	9852	.	-	0	ID=Mmel_00014368-RA:cds;Parent=Mmel_00014368-RA;
Scv2yLs_12839	maker	CDS	8774	8899	.	-	0	ID=Mmel_00014368-RA:cds;Parent=Mmel_00014368-RA;
Scv2yLs_12839	maker	CDS	8034	8157	.	-	0	ID=Mmel_00014368-RA:cds;Parent=Mmel_00014368-RA;
Scv2yLs_12839	maker	CDS	7282	7391	.	-	2	ID=Mmel_00014368-RA:cds;Parent=Mmel_00014368-RA;
Scv2yLs_12839	maker	CDS	6638	6707	.	-	0	ID=Mmel_00014368-RA:cds;Parent=Mmel_00014368-RA;
Scv2yLs_12839	maker	CDS	5707	5858	.	-	2	ID=Mmel_00014368-RA:cds;Parent=Mmel_00014368-RA;
Scv2yLs_12839	maker	CDS	4766	4847	.	-	0	ID=Mmel_00014368-RA:cds;Parent=Mmel_00014368-RA;
Scv2yLs_12839	maker	CDS	4269	4363	.	-	2	ID=Mmel_00014368-RA:cds;Parent=Mmel_00014368-RA;
Scv2yLs_12839	maker	CDS	3377	3480	.	-	0	ID=Mmel_00014368-RA:cds;Parent=Mmel_00014368-RA;
Scv2yLs_12839	maker	CDS	2235	2371	.	-	1	ID=Mmel_00014368-RA:cds;Parent=Mmel_00014368-RA;
Scv2yLs_12839	maker	CDS	1169	1644	.	-	2	ID=Mmel_00014368-RA:cds;Parent=Mmel_00014368-RA;
Scv2yLs_10327	maker	gene	1737	1961	.	+	.	ID=Mmel_00014877;Name=Mmel_00014877;Alias=snap_masked-Scv2yLs_10327-processed-gene-0.0;Note=Similar to ILF3: Interleukin enhancer-binding factor 3 (Homo sapiens OX%3D9606);
Scv2yLs_10327	maker	mRNA	1737	1961	.	+	.	ID=Mmel_00014877-RA;Parent=Mmel_00014877;Name=Mmel_00014877-RA;Alias=snap_masked-Scv2yLs_10327-processed-gene-0.0-mRNA-1;_AED=0.06;_QI=0|-1|0|1|-1|1|1|0|74;_eAED=0.06;Note=Similar to ILF3: Interleukin enhancer-binding factor 3 (Homo sapiens OX%3D9606);
Scv2yLs_10327	maker	exon	1737	1961	.	+	.	ID=Mmel_00014877-RA:exon:1737;Parent=Mmel_00014877-RA;
Scv2yLs_10327	maker	CDS	1737	1961	.	+	0	ID=Mmel_00014877-RA:cds;Parent=Mmel_00014877-RA;
Scv2yLs_7994	maker	pseudogene	3456	7405	.	+	.	ID=Mmel_00014203;Name=Mmel_00014203;Alias=maker-Scv2yLs_7994-snap-gene-0.0;Note=Similar to Slc37a2: Glucose-6-phosphate exchanger SLC37A2 (Mus musculus OX%3D10090);Dbxref=InterPro:IPR011701,PFAM:PF07690;Ontology_term=GO:0016021,GO:0055085;gene_biotype=pseudogene;pseudo=true
Scv2yLs_7994	maker	exon	3456	3609	.	+	.	ID=Mmel_00014203-RA:exon:804;Parent=Mmel_00014203-RA;
Scv2yLs_7994	maker	exon	3990	4027	.	+	.	ID=Mmel_00014203-RA:exon:805;Parent=Mmel_00014203-RA;
Scv2yLs_7994	maker	exon	4258	4437	.	+	.	ID=Mmel_00014203-RA:exon:806;Parent=Mmel_00014203-RA;
Scv2yLs_7994	maker	exon	4564	4654	.	+	.	ID=Mmel_00014203-RA:exon:807;Parent=Mmel_00014203-RA;
Scv2yLs_7994	maker	exon	4732	4785	.	+	.	ID=Mmel_00014203-RA:exon:808;Parent=Mmel_00014203-RA;
Scv2yLs_7994	maker	exon	5291	5376	.	+	.	ID=Mmel_00014203-RA:exon:809;Parent=Mmel_00014203-RA;
Scv2yLs_7994	maker	exon	6174	6222	.	+	.	ID=Mmel_00014203-RA:exon:810;Parent=Mmel_00014203-RA;
Scv2yLs_7994	maker	exon	6510	6583	.	+	.	ID=Mmel_00014203-RA:exon:811;Parent=Mmel_00014203-RA;
Scv2yLs_7994	maker	exon	7095	7173	.	+	.	ID=Mmel_00014203-RA:exon:812;Parent=Mmel_00014203-RA;
Scv2yLs_7994	maker	exon	7250	7347	.	+	.	ID=Mmel_00014203-RA:exon:813;Parent=Mmel_00014203-RA;
Scv2yLs_7994	maker	exon	7352	7405	.	+	.	ID=Mmel_00014203-RA:exon:814;Parent=Mmel_00014203-RA;
Scv2yLs_7994	maker	gene	13179	18617	.	-	.	ID=Mmel_00014204;Name=Mmel_00014204;Alias=augustus_masked-Scv2yLs_7994-processed-gene-0.13;Note=Protein of unknown function;
Scv2yLs_7994	maker	mRNA	13179	18617	.	-	.	ID=Mmel_00014204-RA;Parent=Mmel_00014204;Name=Mmel_00014204-RA;Alias=augustus_masked-Scv2yLs_7994-processed-gene-0.13-mRNA-1;_AED=0.31;_QI=0|0|0|0|1|1|4|0|197;_eAED=0.31;Note=Protein of unknown function;
Scv2yLs_7994	maker	exon	18462	18617	.	-	.	ID=Mmel_00014204-RA:exon:818;Parent=Mmel_00014204-RA;
Scv2yLs_7994	maker	exon	17500	17661	.	-	.	ID=Mmel_00014204-RA:exon:817;Parent=Mmel_00014204-RA;
Scv2yLs_7994	maker	exon	16503	16589	.	-	.	ID=Mmel_00014204-RA:exon:816;Parent=Mmel_00014204-RA;
Scv2yLs_7994	maker	exon	13179	13367	.	-	.	ID=Mmel_00014204-RA:exon:815;Parent=Mmel_00014204-RA;
Scv2yLs_7994	maker	CDS	18462	18617	.	-	0	ID=Mmel_00014204-RA:cds;Parent=Mmel_00014204-RA;
Scv2yLs_7994	maker	CDS	17500	17661	.	-	0	ID=Mmel_00014204-RA:cds;Parent=Mmel_00014204-RA;
Scv2yLs_7994	maker	CDS	16503	16589	.	-	0	ID=Mmel_00014204-RA:cds;Parent=Mmel_00014204-RA;
Scv2yLs_7994	maker	CDS	13179	13367	.	-	0	ID=Mmel_00014204-RA:cds;Parent=Mmel_00014204-RA;
Scv2yLs_6758	maker	gene	25733	28166	.	+	.	ID=Mmel_00013919;Name=Mmel_00013919;Alias=maker-Scv2yLs_6758-snap-gene-0.14;Note=Similar to Rpl11: 60S ribosomal protein L11 (Rattus norvegicus OX%3D10116);Dbxref=InterPro:IPR031309,InterPro:IPR031310,PFAM:PF00281,PFAM:PF00673;
Scv2yLs_6758	maker	mRNA	25733	28166	.	+	.	ID=Mmel_00013919-RA;Parent=Mmel_00013919;Name=Mmel_00013919-RA;Alias=maker-Scv2yLs_6758-snap-gene-0.14-mRNA-1;_AED=0.15;_QI=28|1|1|1|1|1|5|46|167;_eAED=0.15;Note=Similar to Rpl11: 60S ribosomal protein L11 (Rattus norvegicus OX%3D10116);Dbxref=InterPro:IPR031309,InterPro:IPR031310,PFAM:PF00281,PFAM:PF00673;
Scv2yLs_6758	maker	exon	25733	25884	.	+	.	ID=Mmel_00013919-RA:exon:818;Parent=Mmel_00013919-RA;
Scv2yLs_6758	maker	exon	26209	26315	.	+	.	ID=Mmel_00013919-RA:exon:819;Parent=Mmel_00013919-RA;
Scv2yLs_6758	maker	exon	26659	26790	.	+	.	ID=Mmel_00013919-RA:exon:820;Parent=Mmel_00013919-RA;
Scv2yLs_6758	maker	exon	27134	27244	.	+	.	ID=Mmel_00013919-RA:exon:821;Parent=Mmel_00013919-RA;
Scv2yLs_6758	maker	exon	28091	28166	.	+	.	ID=Mmel_00013919-RA:exon:822;Parent=Mmel_00013919-RA;
Scv2yLs_6758	maker	five_prime_UTR	25733	25760	.	+	.	ID=Mmel_00013919-RA:five_prime_utr;Parent=Mmel_00013919-RA;
Scv2yLs_6758	maker	CDS	25761	25884	.	+	0	ID=Mmel_00013919-RA:cds;Parent=Mmel_00013919-RA;
Scv2yLs_6758	maker	CDS	26209	26315	.	+	2	ID=Mmel_00013919-RA:cds;Parent=Mmel_00013919-RA;
Scv2yLs_6758	maker	CDS	26659	26790	.	+	0	ID=Mmel_00013919-RA:cds;Parent=Mmel_00013919-RA;
Scv2yLs_6758	maker	CDS	27134	27244	.	+	0	ID=Mmel_00013919-RA:cds;Parent=Mmel_00013919-RA;
Scv2yLs_6758	maker	CDS	28091	28120	.	+	0	ID=Mmel_00013919-RA:cds;Parent=Mmel_00013919-RA;
Scv2yLs_6758	maker	three_prime_UTR	28121	28166	.	+	.	ID=Mmel_00013919-RA:three_prime_utr;Parent=Mmel_00013919-RA;
Scv2yLs_6758	maker	gene	33048	40165	.	+	.	ID=Mmel_00013920;Name=Mmel_00013920;Alias=maker-Scv2yLs_6758-snap-gene-0.15;Note=Similar to ELOA: Elongin-A (Homo sapiens OX%3D9606);Dbxref=InterPro:IPR010684,InterPro:IPR017923,PFAM:PF06881,PFAM:PF08711;Ontology_term=GO:0005634,GO:0006357,GO:0070449;
Scv2yLs_6758	maker	mRNA	33048	40165	.	+	.	ID=Mmel_00013920-RA;Parent=Mmel_00013920;Name=Mmel_00013920-RA;Alias=maker-Scv2yLs_6758-snap-gene-0.15-mRNA-1;_AED=0.30;_QI=0|0|0|0.8|1|1|10|0|748;_eAED=0.30;Note=Similar to ELOA: Elongin-A (Homo sapiens OX%3D9606);Dbxref=InterPro:IPR010684,InterPro:IPR017923,PFAM:PF06881,PFAM:PF08711;Ontology_term=GO:0005634,GO:0006357,GO:0070449;
Scv2yLs_6758	maker	exon	33048	33104	.	+	.	ID=Mmel_00013920-RA:exon:823;Parent=Mmel_00013920-RA;
Scv2yLs_6758	maker	exon	33715	33833	.	+	.	ID=Mmel_00013920-RA:exon:824;Parent=Mmel_00013920-RA;
Scv2yLs_6758	maker	exon	34623	35817	.	+	.	ID=Mmel_00013920-RA:exon:825;Parent=Mmel_00013920-RA;
Scv2yLs_6758	maker	exon	36613	36727	.	+	.	ID=Mmel_00013920-RA:exon:826;Parent=Mmel_00013920-RA;
Scv2yLs_6758	maker	exon	37073	37228	.	+	.	ID=Mmel_00013920-RA:exon:827;Parent=Mmel_00013920-RA;
Scv2yLs_6758	maker	exon	37594	37691	.	+	.	ID=Mmel_00013920-RA:exon:828;Parent=Mmel_00013920-RA;
Scv2yLs_6758	maker	exon	38324	38504	.	+	.	ID=Mmel_00013920-RA:exon:829;Parent=Mmel_00013920-RA;
Scv2yLs_6758	maker	exon	39097	39208	.	+	.	ID=Mmel_00013920-RA:exon:830;Parent=Mmel_00013920-RA;
Scv2yLs_6758	maker	exon	39446	39597	.	+	.	ID=Mmel_00013920-RA:exon:831;Parent=Mmel_00013920-RA;
Scv2yLs_6758	maker	exon	40104	40165	.	+	.	ID=Mmel_00013920-RA:exon:832;Parent=Mmel_00013920-RA;
Scv2yLs_6758	maker	CDS	33048	33104	.	+	0	ID=Mmel_00013920-RA:cds;Parent=Mmel_00013920-RA;
Scv2yLs_6758	maker	CDS	33715	33833	.	+	0	ID=Mmel_00013920-RA:cds;Parent=Mmel_00013920-RA;
Scv2yLs_6758	maker	CDS	34623	35817	.	+	1	ID=Mmel_00013920-RA:cds;Parent=Mmel_00013920-RA;
Scv2yLs_6758	maker	CDS	36613	36727	.	+	0	ID=Mmel_00013920-RA:cds;Parent=Mmel_00013920-RA;
Scv2yLs_6758	maker	CDS	37073	37228	.	+	2	ID=Mmel_00013920-RA:cds;Parent=Mmel_00013920-RA;
Scv2yLs_6758	maker	CDS	37594	37691	.	+	2	ID=Mmel_00013920-RA:cds;Parent=Mmel_00013920-RA;
Scv2yLs_6758	maker	CDS	38324	38504	.	+	0	ID=Mmel_00013920-RA:cds;Parent=Mmel_00013920-RA;
Scv2yLs_6758	maker	CDS	39097	39208	.	+	2	ID=Mmel_00013920-RA:cds;Parent=Mmel_00013920-RA;
Scv2yLs_6758	maker	CDS	39446	39597	.	+	1	ID=Mmel_00013920-RA:cds;Parent=Mmel_00013920-RA;
Scv2yLs_6758	maker	CDS	40104	40165	.	+	2	ID=Mmel_00013920-RA:cds;Parent=Mmel_00013920-RA;
Scv2yLs_6758	maker	gene	11371	18767	.	+	.	ID=Mmel_00013917;Name=Mmel_00013917;Alias=augustus_masked-Scv2yLs_6758-processed-gene-0.0;Note=Similar to CAP1: Adenylyl cyclase-associated protein 1 (Bos taurus OX%3D9913);Dbxref=InterPro:IPR013912,InterPro:IPR013992,PFAM:PF01213,PFAM:PF08603;Ontology_term=GO:0003779,GO:0007010;
Scv2yLs_6758	maker	mRNA	11371	18767	.	+	.	ID=Mmel_00013917-RA;Parent=Mmel_00013917;Name=Mmel_00013917-RA;Alias=augustus_masked-Scv2yLs_6758-processed-gene-0.0-mRNA-1;_AED=0.39;_QI=0|0|0|0.9|1|1|10|0|325;_eAED=0.39;Note=Similar to CAP1: Adenylyl cyclase-associated protein 1 (Bos taurus OX%3D9913);Dbxref=InterPro:IPR013912,InterPro:IPR013992,PFAM:PF01213,PFAM:PF08603;Ontology_term=GO:0003779,GO:0007010;
Scv2yLs_6758	maker	exon	11371	11375	.	+	.	ID=Mmel_00013917-RA:exon:833;Parent=Mmel_00013917-RA;
Scv2yLs_6758	maker	exon	12342	12454	.	+	.	ID=Mmel_00013917-RA:exon:834;Parent=Mmel_00013917-RA;
Scv2yLs_6758	maker	exon	12659	12759	.	+	.	ID=Mmel_00013917-RA:exon:835;Parent=Mmel_00013917-RA;
Scv2yLs_6758	maker	exon	15424	15567	.	+	.	ID=Mmel_00013917-RA:exon:836;Parent=Mmel_00013917-RA;
Scv2yLs_6758	maker	exon	15656	15729	.	+	.	ID=Mmel_00013917-RA:exon:837;Parent=Mmel_00013917-RA;
Scv2yLs_6758	maker	exon	16240	16345	.	+	.	ID=Mmel_00013917-RA:exon:838;Parent=Mmel_00013917-RA;
Scv2yLs_6758	maker	exon	17399	17522	.	+	.	ID=Mmel_00013917-RA:exon:839;Parent=Mmel_00013917-RA;
Scv2yLs_6758	maker	exon	17625	17707	.	+	.	ID=Mmel_00013917-RA:exon:840;Parent=Mmel_00013917-RA;
Scv2yLs_6758	maker	exon	18176	18319	.	+	.	ID=Mmel_00013917-RA:exon:841;Parent=Mmel_00013917-RA;
Scv2yLs_6758	maker	exon	18684	18767	.	+	.	ID=Mmel_00013917-RA:exon:842;Parent=Mmel_00013917-RA;
Scv2yLs_6758	maker	CDS	11371	11375	.	+	0	ID=Mmel_00013917-RA:cds;Parent=Mmel_00013917-RA;
Scv2yLs_6758	maker	CDS	12342	12454	.	+	1	ID=Mmel_00013917-RA:cds;Parent=Mmel_00013917-RA;
Scv2yLs_6758	maker	CDS	12659	12759	.	+	2	ID=Mmel_00013917-RA:cds;Parent=Mmel_00013917-RA;
Scv2yLs_6758	maker	CDS	15424	15567	.	+	0	ID=Mmel_00013917-RA:cds;Parent=Mmel_00013917-RA;
Scv2yLs_6758	maker	CDS	15656	15729	.	+	0	ID=Mmel_00013917-RA:cds;Parent=Mmel_00013917-RA;
Scv2yLs_6758	maker	CDS	16240	16345	.	+	1	ID=Mmel_00013917-RA:cds;Parent=Mmel_00013917-RA;
Scv2yLs_6758	maker	CDS	17399	17522	.	+	0	ID=Mmel_00013917-RA:cds;Parent=Mmel_00013917-RA;
Scv2yLs_6758	maker	CDS	17625	17707	.	+	2	ID=Mmel_00013917-RA:cds;Parent=Mmel_00013917-RA;
Scv2yLs_6758	maker	CDS	18176	18319	.	+	0	ID=Mmel_00013917-RA:cds;Parent=Mmel_00013917-RA;
Scv2yLs_6758	maker	CDS	18684	18767	.	+	0	ID=Mmel_00013917-RA:cds;Parent=Mmel_00013917-RA;
Scv2yLs_6758	maker	gene	18721	22093	.	-	.	ID=Mmel_00013918;Name=Mmel_00013918;Alias=maker-Scv2yLs_6758-snap-gene-0.16;Note=Similar to PPT1: Palmitoyl-protein thioesterase 1 (Macaca fascicularis OX%3D9541);Dbxref=InterPro:IPR002472,PFAM:PF02089;Ontology_term=GO:0098599;
Scv2yLs_6758	maker	mRNA	18721	22093	.	-	.	ID=Mmel_00013918-RA;Parent=Mmel_00013918;Name=Mmel_00013918-RA;Alias=maker-Scv2yLs_6758-snap-gene-0.16-mRNA-1;_AED=0.05;_QI=0|0.25|0.2|0.4|1|1|5|1909|198;_eAED=0.05;Note=Similar to PPT1: Palmitoyl-protein thioesterase 1 (Macaca fascicularis OX%3D9541);Dbxref=InterPro:IPR002472,PFAM:PF02089;Ontology_term=GO:0098599;
Scv2yLs_6758	maker	exon	18721	20752	.	-	.	ID=Mmel_00013918-RA:exon:847;Parent=Mmel_00013918-RA;
Scv2yLs_6758	maker	exon	21068	21139	.	-	.	ID=Mmel_00013918-RA:exon:846;Parent=Mmel_00013918-RA;
Scv2yLs_6758	maker	exon	21299	21397	.	-	.	ID=Mmel_00013918-RA:exon:845;Parent=Mmel_00013918-RA;
Scv2yLs_6758	maker	exon	21490	21580	.	-	.	ID=Mmel_00013918-RA:exon:844;Parent=Mmel_00013918-RA;
Scv2yLs_6758	maker	exon	21882	22093	.	-	.	ID=Mmel_00013918-RA:exon:843;Parent=Mmel_00013918-RA;
Scv2yLs_6758	maker	CDS	21882	22093	.	-	0	ID=Mmel_00013918-RA:cds;Parent=Mmel_00013918-RA;
Scv2yLs_6758	maker	CDS	21490	21580	.	-	1	ID=Mmel_00013918-RA:cds;Parent=Mmel_00013918-RA;
Scv2yLs_6758	maker	CDS	21299	21397	.	-	0	ID=Mmel_00013918-RA:cds;Parent=Mmel_00013918-RA;
Scv2yLs_6758	maker	CDS	21068	21139	.	-	0	ID=Mmel_00013918-RA:cds;Parent=Mmel_00013918-RA;
Scv2yLs_6758	maker	CDS	20630	20752	.	-	0	ID=Mmel_00013918-RA:cds;Parent=Mmel_00013918-RA;
Scv2yLs_6758	maker	three_prime_UTR	18721	20629	.	-	.	ID=Mmel_00013918-RA:three_prime_utr;Parent=Mmel_00013918-RA;
Scv2yLs_6758	maker	gene	44511	45141	.	-	.	ID=Mmel_00013921;Name=Mmel_00013921;Alias=maker-Scv2yLs_6758-augustus-gene-0.10;Note=Similar to Pithd1: PITH domain-containing protein 1 (Mus musculus OX%3D10090);Dbxref=InterPro:IPR010400,PFAM:PF06201;
Scv2yLs_6758	maker	mRNA	44511	45141	.	-	.	ID=Mmel_00013921-RA;Parent=Mmel_00013921;Name=Mmel_00013921-RA;Alias=maker-Scv2yLs_6758-augustus-gene-0.10-mRNA-1;_AED=0.23;_QI=0|0|0|1|0|0|3|0|85;_eAED=0.23;Note=Similar to Pithd1: PITH domain-containing protein 1 (Mus musculus OX%3D10090);Dbxref=InterPro:IPR010400,PFAM:PF06201;
Scv2yLs_6758	maker	exon	45101	45141	.	-	.	ID=Mmel_00013921-RA:exon:850;Parent=Mmel_00013921-RA;
Scv2yLs_6758	maker	exon	44876	44980	.	-	.	ID=Mmel_00013921-RA:exon:849;Parent=Mmel_00013921-RA;
Scv2yLs_6758	maker	exon	44511	44619	.	-	.	ID=Mmel_00013921-RA:exon:848;Parent=Mmel_00013921-RA;
Scv2yLs_6758	maker	CDS	45101	45141	.	-	0	ID=Mmel_00013921-RA:cds;Parent=Mmel_00013921-RA;
Scv2yLs_6758	maker	CDS	44876	44980	.	-	1	ID=Mmel_00013921-RA:cds;Parent=Mmel_00013921-RA;
Scv2yLs_6758	maker	CDS	44511	44619	.	-	1	ID=Mmel_00013921-RA:cds;Parent=Mmel_00013921-RA;
Scv2yLs_9925	maker	gene	522	1013	.	-	.	ID=Mmel_00015144;Name=Mmel_00015144;Alias=augustus_masked-Scv2yLs_9925-processed-gene-0.1;Note=Protein of unknown function;
Scv2yLs_9925	maker	mRNA	522	1013	.	-	.	ID=Mmel_00015144-RA;Parent=Mmel_00015144;Name=Mmel_00015144-RA;Alias=augustus_masked-Scv2yLs_9925-processed-gene-0.1-mRNA-1;_AED=0.24;_QI=0|-1|0|1|-1|1|1|0|163;_eAED=0.27;Note=Protein of unknown function;
Scv2yLs_9925	maker	exon	522	1013	.	-	.	ID=Mmel_00015144-RA:exon:821;Parent=Mmel_00015144-RA;
Scv2yLs_9925	maker	CDS	522	1013	.	-	0	ID=Mmel_00015144-RA:cds;Parent=Mmel_00015144-RA;
Scv2yLs_1667	maker	gene	420	1563	.	+	.	ID=Mmel_00014903;Name=Mmel_00014903;Alias=maker-Scv2yLs_1667-augustus-gene-0.2;Note=Similar to MRPS23: 28S ribosomal protein S23%2C mitochondrial (Homo sapiens OX%3D9606);Dbxref=InterPro:IPR023611,PFAM:PF10484;Ontology_term=GO:0003735,GO:0005840,GO:0006412;
Scv2yLs_1667	maker	mRNA	420	1563	.	+	.	ID=Mmel_00014903-RA;Parent=Mmel_00014903;Name=Mmel_00014903-RA;Alias=maker-Scv2yLs_1667-augustus-gene-0.2-mRNA-1;_AED=0.17;_QI=0|0.5|0.33|1|0.5|0.33|3|236|105;_eAED=0.17;Note=Similar to MRPS23: 28S ribosomal protein S23%2C mitochondrial (Homo sapiens OX%3D9606);Dbxref=InterPro:IPR023611,PFAM:PF10484;Ontology_term=GO:0003735,GO:0005840,GO:0006412;
Scv2yLs_1667	maker	exon	420	496	.	+	.	ID=Mmel_00014903-RA:exon:377;Parent=Mmel_00014903-RA;
Scv2yLs_1667	maker	exon	603	726	.	+	.	ID=Mmel_00014903-RA:exon:378;Parent=Mmel_00014903-RA;
Scv2yLs_1667	maker	exon	1211	1563	.	+	.	ID=Mmel_00014903-RA:exon:379;Parent=Mmel_00014903-RA;
Scv2yLs_1667	maker	CDS	420	496	.	+	0	ID=Mmel_00014903-RA:cds;Parent=Mmel_00014903-RA;
Scv2yLs_1667	maker	CDS	603	726	.	+	1	ID=Mmel_00014903-RA:cds;Parent=Mmel_00014903-RA;
Scv2yLs_1667	maker	CDS	1211	1327	.	+	0	ID=Mmel_00014903-RA:cds;Parent=Mmel_00014903-RA;
Scv2yLs_1667	maker	three_prime_UTR	1328	1563	.	+	.	ID=Mmel_00014903-RA:three_prime_utr;Parent=Mmel_00014903-RA;
Scv2yLs_3311	maker	gene	67282	70912	.	+	.	ID=Mmel_00013295;Name=Mmel_00013295;Alias=maker-Scv2yLs_3311-snap-gene-0.27;Note=Similar to STK38: Serine/threonine-protein kinase 38 (Pongo abelii OX%3D9601);Dbxref=InterPro:IPR000719,PFAM:PF00069,PFAM:PF12330;Ontology_term=GO:0004672,GO:0005524,GO:0006468;
Scv2yLs_3311	maker	mRNA	67282	70912	.	+	.	ID=Mmel_00013295-RA;Parent=Mmel_00013295;Name=Mmel_00013295-RA;Alias=maker-Scv2yLs_3311-snap-gene-0.27-mRNA-1;_AED=0.11;_QI=28|0|0|1|0.75|0.6|5|0|200;_eAED=0.11;Note=Similar to STK38: Serine/threonine-protein kinase 38 (Pongo abelii OX%3D9601);Dbxref=InterPro:IPR000719,PFAM:PF00069,PFAM:PF12330;Ontology_term=GO:0004672,GO:0005524,GO:0006468;
Scv2yLs_3311	maker	exon	67282	67475	.	+	.	ID=Mmel_00013295-RA:exon:1709;Parent=Mmel_00013295-RA;
Scv2yLs_3311	maker	exon	67863	68017	.	+	.	ID=Mmel_00013295-RA:exon:1710;Parent=Mmel_00013295-RA;
Scv2yLs_3311	maker	exon	69552	69654	.	+	.	ID=Mmel_00013295-RA:exon:1711;Parent=Mmel_00013295-RA;
Scv2yLs_3311	maker	exon	70209	70270	.	+	.	ID=Mmel_00013295-RA:exon:1712;Parent=Mmel_00013295-RA;
Scv2yLs_3311	maker	exon	70799	70912	.	+	.	ID=Mmel_00013295-RA:exon:1713;Parent=Mmel_00013295-RA;
Scv2yLs_3311	maker	five_prime_UTR	67282	67309	.	+	.	ID=Mmel_00013295-RA:five_prime_utr;Parent=Mmel_00013295-RA;
Scv2yLs_3311	maker	CDS	67310	67475	.	+	0	ID=Mmel_00013295-RA:cds;Parent=Mmel_00013295-RA;
Scv2yLs_3311	maker	CDS	67863	68017	.	+	2	ID=Mmel_00013295-RA:cds;Parent=Mmel_00013295-RA;
Scv2yLs_3311	maker	CDS	69552	69654	.	+	0	ID=Mmel_00013295-RA:cds;Parent=Mmel_00013295-RA;
Scv2yLs_3311	maker	CDS	70209	70270	.	+	2	ID=Mmel_00013295-RA:cds;Parent=Mmel_00013295-RA;
Scv2yLs_3311	maker	CDS	70799	70912	.	+	0	ID=Mmel_00013295-RA:cds;Parent=Mmel_00013295-RA;
Scv2yLs_3311	maker	gene	51218	57485	.	+	.	ID=Mmel_00013294;Name=Mmel_00013294;Alias=maker-Scv2yLs_3311-augustus-gene-0.5;Note=Similar to KCTD20: BTB/POZ domain-containing protein KCTD20 (Homo sapiens OX%3D9606);Dbxref=PFAM:PF16017;
Scv2yLs_3311	maker	mRNA	51218	57485	.	+	.	ID=Mmel_00013294-RA;Parent=Mmel_00013294;Name=Mmel_00013294-RA;Alias=maker-Scv2yLs_3311-augustus-gene-0.5-mRNA-1;_AED=0.32;_QI=0|0|0|1|1|1|7|0|433;_eAED=0.32;Note=Similar to KCTD20: BTB/POZ domain-containing protein KCTD20 (Homo sapiens OX%3D9606);Dbxref=PFAM:PF16017;
Scv2yLs_3311	maker	exon	51218	51413	.	+	.	ID=Mmel_00013294-RA:exon:1714;Parent=Mmel_00013294-RA;
Scv2yLs_3311	maker	exon	52084	52363	.	+	.	ID=Mmel_00013294-RA:exon:1715;Parent=Mmel_00013294-RA;
Scv2yLs_3311	maker	exon	53420	53522	.	+	.	ID=Mmel_00013294-RA:exon:1716;Parent=Mmel_00013294-RA;
Scv2yLs_3311	maker	exon	53997	54117	.	+	.	ID=Mmel_00013294-RA:exon:1717;Parent=Mmel_00013294-RA;
Scv2yLs_3311	maker	exon	55056	55253	.	+	.	ID=Mmel_00013294-RA:exon:1718;Parent=Mmel_00013294-RA;
Scv2yLs_3311	maker	exon	55685	55795	.	+	.	ID=Mmel_00013294-RA:exon:1719;Parent=Mmel_00013294-RA;
Scv2yLs_3311	maker	exon	57193	57485	.	+	.	ID=Mmel_00013294-RA:exon:1720;Parent=Mmel_00013294-RA;
Scv2yLs_3311	maker	CDS	51218	51413	.	+	0	ID=Mmel_00013294-RA:cds;Parent=Mmel_00013294-RA;
Scv2yLs_3311	maker	CDS	52084	52363	.	+	2	ID=Mmel_00013294-RA:cds;Parent=Mmel_00013294-RA;
Scv2yLs_3311	maker	CDS	53420	53522	.	+	1	ID=Mmel_00013294-RA:cds;Parent=Mmel_00013294-RA;
Scv2yLs_3311	maker	CDS	53997	54117	.	+	0	ID=Mmel_00013294-RA:cds;Parent=Mmel_00013294-RA;
Scv2yLs_3311	maker	CDS	55056	55253	.	+	2	ID=Mmel_00013294-RA:cds;Parent=Mmel_00013294-RA;
Scv2yLs_3311	maker	CDS	55685	55795	.	+	2	ID=Mmel_00013294-RA:cds;Parent=Mmel_00013294-RA;
Scv2yLs_3311	maker	CDS	57193	57485	.	+	2	ID=Mmel_00013294-RA:cds;Parent=Mmel_00013294-RA;
Scv2yLs_3311	maker	gene	103236	104373	.	+	.	ID=Mmel_00013297;Name=Mmel_00013297;Alias=maker-Scv2yLs_3311-augustus-gene-0.8;Note=Similar to CDKN1A: Cyclin-dependent kinase inhibitor 1 (Homo sapiens OX%3D9606);Dbxref=InterPro:IPR003175,PFAM:PF02234;Ontology_term=GO:0004861,GO:0005634,GO:0007050;
Scv2yLs_3311	maker	mRNA	103236	104373	.	+	.	ID=Mmel_00013297-RA;Parent=Mmel_00013297;Name=Mmel_00013297-RA;Alias=maker-Scv2yLs_3311-augustus-gene-0.8-mRNA-1;_AED=0.35;_QI=0|0|0|0.5|1|1|2|0|152;_eAED=0.35;Note=Similar to CDKN1A: Cyclin-dependent kinase inhibitor 1 (Homo sapiens OX%3D9606);Dbxref=InterPro:IPR003175,PFAM:PF02234;Ontology_term=GO:0004861,GO:0005634,GO:0007050;
Scv2yLs_3311	maker	exon	103236	103644	.	+	.	ID=Mmel_00013297-RA:exon:1721;Parent=Mmel_00013297-RA;
Scv2yLs_3311	maker	exon	104324	104373	.	+	.	ID=Mmel_00013297-RA:exon:1722;Parent=Mmel_00013297-RA;
Scv2yLs_3311	maker	CDS	103236	103644	.	+	0	ID=Mmel_00013297-RA:cds;Parent=Mmel_00013297-RA;
Scv2yLs_3311	maker	CDS	104324	104373	.	+	2	ID=Mmel_00013297-RA:cds;Parent=Mmel_00013297-RA;
Scv2yLs_3311	maker	gene	82177	86275	.	+	.	ID=Mmel_00013296;Name=Mmel_00013296;Alias=maker-Scv2yLs_3311-augustus-gene-0.7;Note=Similar to Srsf3: Serine/arginine-rich splicing factor 3 (Mus musculus OX%3D10090);
Scv2yLs_3311	maker	mRNA	82177	86275	.	+	.	ID=Mmel_00013296-RA;Parent=Mmel_00013296;Name=Mmel_00013296-RA;Alias=maker-Scv2yLs_3311-augustus-gene-0.7-mRNA-1;_AED=0.38;_QI=0|1|0.8|1|0.5|0.4|5|297|95;_eAED=0.38;Note=Similar to Srsf3: Serine/arginine-rich splicing factor 3 (Mus musculus OX%3D10090);
Scv2yLs_3311	maker	exon	82177	82310	.	+	.	ID=Mmel_00013296-RA:exon:1723;Parent=Mmel_00013296-RA;
Scv2yLs_3311	maker	exon	84534	84572	.	+	.	ID=Mmel_00013296-RA:exon:1724;Parent=Mmel_00013296-RA;
Scv2yLs_3311	maker	exon	85188	85274	.	+	.	ID=Mmel_00013296-RA:exon:1725;Parent=Mmel_00013296-RA;
Scv2yLs_3311	maker	exon	85507	85751	.	+	.	ID=Mmel_00013296-RA:exon:1726;Parent=Mmel_00013296-RA;
Scv2yLs_3311	maker	exon	86196	86275	.	+	.	ID=Mmel_00013296-RA:exon:1727;Parent=Mmel_00013296-RA;
Scv2yLs_3311	maker	CDS	82177	82310	.	+	0	ID=Mmel_00013296-RA:cds;Parent=Mmel_00013296-RA;
Scv2yLs_3311	maker	CDS	84534	84572	.	+	1	ID=Mmel_00013296-RA:cds;Parent=Mmel_00013296-RA;
Scv2yLs_3311	maker	CDS	85188	85274	.	+	1	ID=Mmel_00013296-RA:cds;Parent=Mmel_00013296-RA;
Scv2yLs_3311	maker	CDS	85507	85534	.	+	1	ID=Mmel_00013296-RA:cds;Parent=Mmel_00013296-RA;
Scv2yLs_3311	maker	three_prime_UTR	85535	85751	.	+	.	ID=Mmel_00013296-RA:three_prime_utr;Parent=Mmel_00013296-RA;
Scv2yLs_3311	maker	three_prime_UTR	86196	86275	.	+	.	ID=Mmel_00013296-RA:three_prime_utr;Parent=Mmel_00013296-RA;
Scv2yLs_3311	maker	gene	2626	9549	.	-	.	ID=Mmel_00013291;Name=Mmel_00013291;Alias=maker-Scv2yLs_3311-snap-gene-0.30;Note=Similar to PNPLA1: Patatin-like phospholipase domain-containing protein 1 (Homo sapiens OX%3D9606);
Scv2yLs_3311	maker	mRNA	2626	9549	.	-	.	ID=Mmel_00013291-RA;Parent=Mmel_00013291;Name=Mmel_00013291-RA;Alias=maker-Scv2yLs_3311-snap-gene-0.30-mRNA-1;_AED=0.08;_QI=0|0|0|1|0.66|0.28|7|0|251;_eAED=0.08;Note=Similar to PNPLA1: Patatin-like phospholipase domain-containing protein 1 (Homo sapiens OX%3D9606);
Scv2yLs_3311	maker	exon	9389	9549	.	-	.	ID=Mmel_00013291-RA:exon:1734;Parent=Mmel_00013291-RA;
Scv2yLs_3311	maker	exon	6036	6225	.	-	.	ID=Mmel_00013291-RA:exon:1733;Parent=Mmel_00013291-RA;
Scv2yLs_3311	maker	exon	4960	5025	.	-	.	ID=Mmel_00013291-RA:exon:1732;Parent=Mmel_00013291-RA;
Scv2yLs_3311	maker	exon	3436	3492	.	-	.	ID=Mmel_00013291-RA:exon:1731;Parent=Mmel_00013291-RA;
Scv2yLs_3311	maker	exon	3328	3405	.	-	.	ID=Mmel_00013291-RA:exon:1730;Parent=Mmel_00013291-RA;
Scv2yLs_3311	maker	exon	2845	2905	.	-	.	ID=Mmel_00013291-RA:exon:1729;Parent=Mmel_00013291-RA;
Scv2yLs_3311	maker	exon	2626	2765	.	-	.	ID=Mmel_00013291-RA:exon:1728;Parent=Mmel_00013291-RA;
Scv2yLs_3311	maker	CDS	9389	9549	.	-	0	ID=Mmel_00013291-RA:cds;Parent=Mmel_00013291-RA;
Scv2yLs_3311	maker	CDS	6036	6225	.	-	1	ID=Mmel_00013291-RA:cds;Parent=Mmel_00013291-RA;
Scv2yLs_3311	maker	CDS	4960	5025	.	-	0	ID=Mmel_00013291-RA:cds;Parent=Mmel_00013291-RA;
Scv2yLs_3311	maker	CDS	3436	3492	.	-	0	ID=Mmel_00013291-RA:cds;Parent=Mmel_00013291-RA;
Scv2yLs_3311	maker	CDS	3328	3405	.	-	0	ID=Mmel_00013291-RA:cds;Parent=Mmel_00013291-RA;
Scv2yLs_3311	maker	CDS	2845	2905	.	-	0	ID=Mmel_00013291-RA:cds;Parent=Mmel_00013291-RA;
Scv2yLs_3311	maker	CDS	2626	2765	.	-	2	ID=Mmel_00013291-RA:cds;Parent=Mmel_00013291-RA;
Scv2yLs_3311	maker	gene	15060	21706	.	-	.	ID=Mmel_00013292;Name=Mmel_00013292;Alias=maker-Scv2yLs_3311-snap-gene-0.31;Note=Protein of unknown function;Dbxref=InterPro:IPR000418,PFAM:PF00178;Ontology_term=GO:0003700,GO:0006355,GO:0043565;
Scv2yLs_3311	maker	mRNA	15060	21706	.	-	.	ID=Mmel_00013292-RA;Parent=Mmel_00013292;Name=Mmel_00013292-RA;Alias=maker-Scv2yLs_3311-snap-gene-0.31-mRNA-1;_AED=0.21;_QI=0|0|0|0.83|0.2|0.33|6|0|259;_eAED=0.21;Note=Protein of unknown function;Dbxref=InterPro:IPR000418,PFAM:PF00178;Ontology_term=GO:0003700,GO:0006355,GO:0043565;
Scv2yLs_3311	maker	exon	21702	21706	.	-	.	ID=Mmel_00013292-RA:exon:1740;Parent=Mmel_00013292-RA;
Scv2yLs_3311	maker	exon	21374	21687	.	-	.	ID=Mmel_00013292-RA:exon:1739;Parent=Mmel_00013292-RA;
Scv2yLs_3311	maker	exon	20208	20332	.	-	.	ID=Mmel_00013292-RA:exon:1738;Parent=Mmel_00013292-RA;
Scv2yLs_3311	maker	exon	19395	19495	.	-	.	ID=Mmel_00013292-RA:exon:1737;Parent=Mmel_00013292-RA;
Scv2yLs_3311	maker	exon	16130	16175	.	-	.	ID=Mmel_00013292-RA:exon:1736;Parent=Mmel_00013292-RA;
Scv2yLs_3311	maker	exon	15060	15245	.	-	.	ID=Mmel_00013292-RA:exon:1735;Parent=Mmel_00013292-RA;
Scv2yLs_3311	maker	CDS	21702	21706	.	-	0	ID=Mmel_00013292-RA:cds;Parent=Mmel_00013292-RA;
Scv2yLs_3311	maker	CDS	21374	21687	.	-	1	ID=Mmel_00013292-RA:cds;Parent=Mmel_00013292-RA;
Scv2yLs_3311	maker	CDS	20208	20332	.	-	2	ID=Mmel_00013292-RA:cds;Parent=Mmel_00013292-RA;
Scv2yLs_3311	maker	CDS	19395	19495	.	-	0	ID=Mmel_00013292-RA:cds;Parent=Mmel_00013292-RA;
Scv2yLs_3311	maker	CDS	16130	16175	.	-	1	ID=Mmel_00013292-RA:cds;Parent=Mmel_00013292-RA;
Scv2yLs_3311	maker	CDS	15060	15245	.	-	0	ID=Mmel_00013292-RA:cds;Parent=Mmel_00013292-RA;
Scv2yLs_3311	maker	gene	24432	26849	.	-	.	ID=Mmel_00013293;Name=Mmel_00013293;Alias=augustus_masked-Scv2yLs_3311-processed-gene-0.4;Note=Similar to ETV7: Transcription factor ETV7 (Homo sapiens OX%3D9606);Dbxref=InterPro:IPR003118,PFAM:PF02198;Ontology_term=GO:0005634,GO:0043565;
Scv2yLs_3311	maker	mRNA	24432	26849	.	-	.	ID=Mmel_00013293-RA;Parent=Mmel_00013293;Name=Mmel_00013293-RA;Alias=augustus_masked-Scv2yLs_3311-processed-gene-0.4-mRNA-1;_AED=0.70;_QI=0|0|0|0.66|1|1|3|0|123;_eAED=0.70;Note=Similar to ETV7: Transcription factor ETV7 (Homo sapiens OX%3D9606);Dbxref=InterPro:IPR003118,PFAM:PF02198;Ontology_term=GO:0005634,GO:0043565;
Scv2yLs_3311	maker	exon	26621	26849	.	-	.	ID=Mmel_00013293-RA:exon:1743;Parent=Mmel_00013293-RA;
Scv2yLs_3311	maker	exon	25526	25633	.	-	.	ID=Mmel_00013293-RA:exon:1742;Parent=Mmel_00013293-RA;
Scv2yLs_3311	maker	exon	24432	24466	.	-	.	ID=Mmel_00013293-RA:exon:1741;Parent=Mmel_00013293-RA;
Scv2yLs_3311	maker	CDS	26621	26849	.	-	0	ID=Mmel_00013293-RA:cds;Parent=Mmel_00013293-RA;
Scv2yLs_3311	maker	CDS	25526	25633	.	-	2	ID=Mmel_00013293-RA:cds;Parent=Mmel_00013293-RA;
Scv2yLs_3311	maker	CDS	24432	24466	.	-	2	ID=Mmel_00013293-RA:cds;Parent=Mmel_00013293-RA;
Scv2yLs_10537	maker	gene	2339	4748	.	-	.	ID=Mmel_00014521;Name=Mmel_00014521;Alias=maker-Scv2yLs_10537-augustus-gene-0.2;Note=Protein of unknown function;
Scv2yLs_10537	maker	mRNA	2339	4748	.	-	.	ID=Mmel_00014521-RA;Parent=Mmel_00014521;Name=Mmel_00014521-RA;Alias=maker-Scv2yLs_10537-augustus-gene-0.2-mRNA-1;_AED=0.19;_QI=0|0|0|1|1|1|4|0|398;_eAED=0.19;Note=Protein of unknown function;
Scv2yLs_10537	maker	exon	3818	4748	.	-	.	ID=Mmel_00014521-RA:exon:2058;Parent=Mmel_00014521-RA;
Scv2yLs_10537	maker	exon	3267	3380	.	-	.	ID=Mmel_00014521-RA:exon:2057;Parent=Mmel_00014521-RA;
Scv2yLs_10537	maker	exon	2863	2933	.	-	.	ID=Mmel_00014521-RA:exon:2056;Parent=Mmel_00014521-RA;
Scv2yLs_10537	maker	exon	2339	2419	.	-	.	ID=Mmel_00014521-RA:exon:2055;Parent=Mmel_00014521-RA;
Scv2yLs_10537	maker	CDS	3818	4748	.	-	0	ID=Mmel_00014521-RA:cds;Parent=Mmel_00014521-RA;
Scv2yLs_10537	maker	CDS	3267	3380	.	-	2	ID=Mmel_00014521-RA:cds;Parent=Mmel_00014521-RA;
Scv2yLs_10537	maker	CDS	2863	2933	.	-	2	ID=Mmel_00014521-RA:cds;Parent=Mmel_00014521-RA;
Scv2yLs_10537	maker	CDS	2339	2419	.	-	0	ID=Mmel_00014521-RA:cds;Parent=Mmel_00014521-RA;
Scv2yLs_9487	maker	gene	431	940	.	-	.	ID=Mmel_00015026;Name=Mmel_00015026;Alias=snap_masked-Scv2yLs_9487-processed-gene-0.0;Note=Protein of unknown function;Dbxref=InterPro:IPR001604,PFAM:PF01223;Ontology_term=GO:0003676,GO:0016787,GO:0046872;
Scv2yLs_9487	maker	mRNA	431	940	.	-	.	ID=Mmel_00015026-RA;Parent=Mmel_00015026;Name=Mmel_00015026-RA;Alias=snap_masked-Scv2yLs_9487-processed-gene-0.0-mRNA-1;_AED=0.09;_QI=0|-1|0|1|-1|1|1|0|170;_eAED=0.09;Note=Protein of unknown function;Dbxref=InterPro:IPR001604,PFAM:PF01223;Ontology_term=GO:0003676,GO:0016787,GO:0046872;
Scv2yLs_9487	maker	exon	431	940	.	-	.	ID=Mmel_00015026-RA:exon:3498;Parent=Mmel_00015026-RA;
Scv2yLs_9487	maker	CDS	431	940	.	-	0	ID=Mmel_00015026-RA:cds;Parent=Mmel_00015026-RA;
Scv2yLs_7564	maker	gene	41015	65957	.	-	.	ID=Mmel_00002690;Name=Mmel_00002690;Alias=maker-Scv2yLs_7564-snap-gene-1.17;Note=Similar to SLC9A3: Sodium/hydrogen exchanger 3 (Didelphis virginiana OX%3D9267);Dbxref=InterPro:IPR006153,PFAM:PF00999;Ontology_term=GO:0006812,GO:0015299,GO:0016021,GO:0055085;
Scv2yLs_7564	maker	mRNA	41015	65957	.	-	.	ID=Mmel_00002690-RA;Parent=Mmel_00002690;Name=Mmel_00002690-RA;Alias=maker-Scv2yLs_7564-snap-gene-1.17-mRNA-1;_AED=0.05;_QI=0|0|0|0.93|0.73|0.81|16|0|775;_eAED=0.05;Note=Similar to SLC9A3: Sodium/hydrogen exchanger 3 (Didelphis virginiana OX%3D9267);Dbxref=InterPro:IPR006153,PFAM:PF00999;Ontology_term=GO:0006812,GO:0015299,GO:0016021,GO:0055085;
Scv2yLs_7564	maker	exon	65657	65957	.	-	.	ID=Mmel_00002690-RA:exon:2574;Parent=Mmel_00002690-RA;
Scv2yLs_7564	maker	exon	60823	60983	.	-	.	ID=Mmel_00002690-RA:exon:2573;Parent=Mmel_00002690-RA;
Scv2yLs_7564	maker	exon	58794	58872	.	-	.	ID=Mmel_00002690-RA:exon:2572;Parent=Mmel_00002690-RA;
Scv2yLs_7564	maker	exon	57792	57969	.	-	.	ID=Mmel_00002690-RA:exon:2571;Parent=Mmel_00002690-RA;
Scv2yLs_7564	maker	exon	56704	56924	.	-	.	ID=Mmel_00002690-RA:exon:2570;Parent=Mmel_00002690-RA;
Scv2yLs_7564	maker	exon	54586	54788	.	-	.	ID=Mmel_00002690-RA:exon:2569;Parent=Mmel_00002690-RA;
Scv2yLs_7564	maker	exon	53697	53786	.	-	.	ID=Mmel_00002690-RA:exon:2568;Parent=Mmel_00002690-RA;
Scv2yLs_7564	maker	exon	51806	51876	.	-	.	ID=Mmel_00002690-RA:exon:2567;Parent=Mmel_00002690-RA;
Scv2yLs_7564	maker	exon	49501	49630	.	-	.	ID=Mmel_00002690-RA:exon:2566;Parent=Mmel_00002690-RA;
Scv2yLs_7564	maker	exon	46304	46419	.	-	.	ID=Mmel_00002690-RA:exon:2565;Parent=Mmel_00002690-RA;
Scv2yLs_7564	maker	exon	45567	45696	.	-	.	ID=Mmel_00002690-RA:exon:2564;Parent=Mmel_00002690-RA;
Scv2yLs_7564	maker	exon	44874	45050	.	-	.	ID=Mmel_00002690-RA:exon:2563;Parent=Mmel_00002690-RA;
Scv2yLs_7564	maker	exon	44227	44302	.	-	.	ID=Mmel_00002690-RA:exon:2562;Parent=Mmel_00002690-RA;
Scv2yLs_7564	maker	exon	42736	42849	.	-	.	ID=Mmel_00002690-RA:exon:2561;Parent=Mmel_00002690-RA;
Scv2yLs_7564	maker	exon	41145	41388	.	-	.	ID=Mmel_00002690-RA:exon:2560;Parent=Mmel_00002690-RA;
Scv2yLs_7564	maker	exon	41015	41048	.	-	.	ID=Mmel_00002690-RA:exon:2559;Parent=Mmel_00002690-RA;
Scv2yLs_7564	maker	CDS	65657	65957	.	-	0	ID=Mmel_00002690-RA:cds;Parent=Mmel_00002690-RA;
Scv2yLs_7564	maker	CDS	60823	60983	.	-	2	ID=Mmel_00002690-RA:cds;Parent=Mmel_00002690-RA;
Scv2yLs_7564	maker	CDS	58794	58872	.	-	0	ID=Mmel_00002690-RA:cds;Parent=Mmel_00002690-RA;
Scv2yLs_7564	maker	CDS	57792	57969	.	-	2	ID=Mmel_00002690-RA:cds;Parent=Mmel_00002690-RA;
Scv2yLs_7564	maker	CDS	56704	56924	.	-	1	ID=Mmel_00002690-RA:cds;Parent=Mmel_00002690-RA;
Scv2yLs_7564	maker	CDS	54586	54788	.	-	2	ID=Mmel_00002690-RA:cds;Parent=Mmel_00002690-RA;
Scv2yLs_7564	maker	CDS	53697	53786	.	-	0	ID=Mmel_00002690-RA:cds;Parent=Mmel_00002690-RA;
Scv2yLs_7564	maker	CDS	51806	51876	.	-	0	ID=Mmel_00002690-RA:cds;Parent=Mmel_00002690-RA;
Scv2yLs_7564	maker	CDS	49501	49630	.	-	1	ID=Mmel_00002690-RA:cds;Parent=Mmel_00002690-RA;
Scv2yLs_7564	maker	CDS	46304	46419	.	-	0	ID=Mmel_00002690-RA:cds;Parent=Mmel_00002690-RA;
Scv2yLs_7564	maker	CDS	45567	45696	.	-	1	ID=Mmel_00002690-RA:cds;Parent=Mmel_00002690-RA;
Scv2yLs_7564	maker	CDS	44874	45050	.	-	0	ID=Mmel_00002690-RA:cds;Parent=Mmel_00002690-RA;
Scv2yLs_7564	maker	CDS	44227	44302	.	-	0	ID=Mmel_00002690-RA:cds;Parent=Mmel_00002690-RA;
Scv2yLs_7564	maker	CDS	42736	42849	.	-	2	ID=Mmel_00002690-RA:cds;Parent=Mmel_00002690-RA;
Scv2yLs_7564	maker	CDS	41145	41388	.	-	2	ID=Mmel_00002690-RA:cds;Parent=Mmel_00002690-RA;
Scv2yLs_7564	maker	CDS	41015	41048	.	-	1	ID=Mmel_00002690-RA:cds;Parent=Mmel_00002690-RA;
Scv2yLs_7564	maker	gene	13837	16876	.	-	.	ID=Mmel_00002689;Name=Mmel_00002689;Alias=maker-Scv2yLs_7564-augustus-gene-1.7;Note=Similar to LRRC14B: Leucine-rich repeat-containing protein 14B (Homo sapiens OX%3D9606);
Scv2yLs_7564	maker	mRNA	13837	16876	.	-	.	ID=Mmel_00002689-RA;Parent=Mmel_00002689;Name=Mmel_00002689-RA;Alias=maker-Scv2yLs_7564-augustus-gene-1.7-mRNA-1;_AED=0.35;_QI=0|0|0|1|1|1|2|0|516;_eAED=0.35;Note=Similar to LRRC14B: Leucine-rich repeat-containing protein 14B (Homo sapiens OX%3D9606);
Scv2yLs_7564	maker	exon	15972	16876	.	-	.	ID=Mmel_00002689-RA:exon:2576;Parent=Mmel_00002689-RA;
Scv2yLs_7564	maker	exon	13837	14482	.	-	.	ID=Mmel_00002689-RA:exon:2575;Parent=Mmel_00002689-RA;
Scv2yLs_7564	maker	CDS	15972	16876	.	-	0	ID=Mmel_00002689-RA:cds;Parent=Mmel_00002689-RA;
Scv2yLs_7564	maker	CDS	13837	14482	.	-	1	ID=Mmel_00002689-RA:cds;Parent=Mmel_00002689-RA;
Scv2yLs_7564	maker	gene	158670	166241	.	-	.	ID=Mmel_00002691;Name=Mmel_00002691;Alias=augustus_masked-Scv2yLs_7564-processed-gene-1.5;Note=Similar to TPPP: Tubulin polymerization-promoting protein (Bos taurus OX%3D9913);Dbxref=InterPro:IPR008907,PFAM:PF05517;
Scv2yLs_7564	maker	mRNA	158670	166241	.	-	.	ID=Mmel_00002691-RA;Parent=Mmel_00002691;Name=Mmel_00002691-RA;Alias=augustus_masked-Scv2yLs_7564-processed-gene-1.5-mRNA-1;_AED=0.61;_QI=0|0|0|0|1|1|3|0|122;_eAED=0.61;Note=Similar to TPPP: Tubulin polymerization-promoting protein (Bos taurus OX%3D9913);Dbxref=InterPro:IPR008907,PFAM:PF05517;
Scv2yLs_7564	maker	exon	166180	166241	.	-	.	ID=Mmel_00002691-RA:exon:2579;Parent=Mmel_00002691-RA;
Scv2yLs_7564	maker	exon	165472	165583	.	-	.	ID=Mmel_00002691-RA:exon:2578;Parent=Mmel_00002691-RA;
Scv2yLs_7564	maker	exon	158670	158864	.	-	.	ID=Mmel_00002691-RA:exon:2577;Parent=Mmel_00002691-RA;
Scv2yLs_7564	maker	CDS	166180	166241	.	-	0	ID=Mmel_00002691-RA:cds;Parent=Mmel_00002691-RA;
Scv2yLs_7564	maker	CDS	165472	165583	.	-	1	ID=Mmel_00002691-RA:cds;Parent=Mmel_00002691-RA;
Scv2yLs_7564	maker	CDS	158670	158864	.	-	0	ID=Mmel_00002691-RA:cds;Parent=Mmel_00002691-RA;
Scv2yLs_7564	maker	gene	255055	279417	.	-	.	ID=Mmel_00002693;Name=Mmel_00002693;Alias=maker-Scv2yLs_7564-snap-gene-3.5;Note=Similar to BRD9: Bromodomain-containing protein 9 (Homo sapiens OX%3D9606);Dbxref=InterPro:IPR001487,InterPro:IPR021900,PFAM:PF00439,PFAM:PF12024;Ontology_term=GO:0005515;
Scv2yLs_7564	maker	mRNA	255055	279417	.	-	.	ID=Mmel_00002693-RA;Parent=Mmel_00002693;Name=Mmel_00002693-RA;Alias=maker-Scv2yLs_7564-snap-gene-3.5-mRNA-1;_AED=0.40;_QI=53|0.26|0.3|0.85|0.63|0.65|20|0|764;_eAED=0.40;Note=Similar to BRD9: Bromodomain-containing protein 9 (Homo sapiens OX%3D9606);Dbxref=InterPro:IPR001487,InterPro:IPR021900,PFAM:PF00439,PFAM:PF12024;Ontology_term=GO:0005515;
Scv2yLs_7564	maker	exon	255055	255249	.	-	.	ID=Mmel_00002693-RA:exon:2599;Parent=Mmel_00002693-RA;
Scv2yLs_7564	maker	exon	255392	255529	.	-	.	ID=Mmel_00002693-RA:exon:2598;Parent=Mmel_00002693-RA;
Scv2yLs_7564	maker	exon	255972	256036	.	-	.	ID=Mmel_00002693-RA:exon:2597;Parent=Mmel_00002693-RA;
Scv2yLs_7564	maker	exon	256099	256191	.	-	.	ID=Mmel_00002693-RA:exon:2596;Parent=Mmel_00002693-RA;
Scv2yLs_7564	maker	exon	256911	257078	.	-	.	ID=Mmel_00002693-RA:exon:2595;Parent=Mmel_00002693-RA;
Scv2yLs_7564	maker	exon	258857	258959	.	-	.	ID=Mmel_00002693-RA:exon:2594;Parent=Mmel_00002693-RA;
Scv2yLs_7564	maker	exon	260230	260301	.	-	.	ID=Mmel_00002693-RA:exon:2593;Parent=Mmel_00002693-RA;
Scv2yLs_7564	maker	exon	260661	260699	.	-	.	ID=Mmel_00002693-RA:exon:2592;Parent=Mmel_00002693-RA;
Scv2yLs_7564	maker	exon	262295	262406	.	-	.	ID=Mmel_00002693-RA:exon:2591;Parent=Mmel_00002693-RA;
Scv2yLs_7564	maker	exon	263191	263323	.	-	.	ID=Mmel_00002693-RA:exon:2590;Parent=Mmel_00002693-RA;
Scv2yLs_7564	maker	exon	264082	264177	.	-	.	ID=Mmel_00002693-RA:exon:2589;Parent=Mmel_00002693-RA;
Scv2yLs_7564	maker	exon	265490	265565	.	-	.	ID=Mmel_00002693-RA:exon:2588;Parent=Mmel_00002693-RA;
Scv2yLs_7564	maker	exon	267776	267908	.	-	.	ID=Mmel_00002693-RA:exon:2587;Parent=Mmel_00002693-RA;
Scv2yLs_7564	maker	exon	270840	271015	.	-	.	ID=Mmel_00002693-RA:exon:2586;Parent=Mmel_00002693-RA;
Scv2yLs_7564	maker	exon	271736	271846	.	-	.	ID=Mmel_00002693-RA:exon:2585;Parent=Mmel_00002693-RA;
Scv2yLs_7564	maker	exon	273659	273803	.	-	.	ID=Mmel_00002693-RA:exon:2584;Parent=Mmel_00002693-RA;
Scv2yLs_7564	maker	exon	274735	274795	.	-	.	ID=Mmel_00002693-RA:exon:2583;Parent=Mmel_00002693-RA;
Scv2yLs_7564	maker	exon	276415	276547	.	-	.	ID=Mmel_00002693-RA:exon:2582;Parent=Mmel_00002693-RA;
Scv2yLs_7564	maker	exon	278147	278319	.	-	.	ID=Mmel_00002693-RA:exon:2581;Parent=Mmel_00002693-RA;
Scv2yLs_7564	maker	exon	279292	279417	.	-	.	ID=Mmel_00002693-RA:exon:2580;Parent=Mmel_00002693-RA;
Scv2yLs_7564	maker	five_prime_UTR	279365	279417	.	-	.	ID=Mmel_00002693-RA:five_prime_utr;Parent=Mmel_00002693-RA;
Scv2yLs_7564	maker	CDS	279292	279364	.	-	0	ID=Mmel_00002693-RA:cds;Parent=Mmel_00002693-RA;
Scv2yLs_7564	maker	CDS	278147	278319	.	-	2	ID=Mmel_00002693-RA:cds;Parent=Mmel_00002693-RA;
Scv2yLs_7564	maker	CDS	276415	276547	.	-	0	ID=Mmel_00002693-RA:cds;Parent=Mmel_00002693-RA;
Scv2yLs_7564	maker	CDS	274735	274795	.	-	2	ID=Mmel_00002693-RA:cds;Parent=Mmel_00002693-RA;
Scv2yLs_7564	maker	CDS	273659	273803	.	-	1	ID=Mmel_00002693-RA:cds;Parent=Mmel_00002693-RA;
Scv2yLs_7564	maker	CDS	271736	271846	.	-	0	ID=Mmel_00002693-RA:cds;Parent=Mmel_00002693-RA;
Scv2yLs_7564	maker	CDS	270840	271015	.	-	0	ID=Mmel_00002693-RA:cds;Parent=Mmel_00002693-RA;
Scv2yLs_7564	maker	CDS	267776	267908	.	-	1	ID=Mmel_00002693-RA:cds;Parent=Mmel_00002693-RA;
Scv2yLs_7564	maker	CDS	265490	265565	.	-	0	ID=Mmel_00002693-RA:cds;Parent=Mmel_00002693-RA;
Scv2yLs_7564	maker	CDS	264082	264177	.	-	2	ID=Mmel_00002693-RA:cds;Parent=Mmel_00002693-RA;
Scv2yLs_7564	maker	CDS	263191	263323	.	-	2	ID=Mmel_00002693-RA:cds;Parent=Mmel_00002693-RA;
Scv2yLs_7564	maker	CDS	262295	262406	.	-	1	ID=Mmel_00002693-RA:cds;Parent=Mmel_00002693-RA;
Scv2yLs_7564	maker	CDS	260661	260699	.	-	0	ID=Mmel_00002693-RA:cds;Parent=Mmel_00002693-RA;
Scv2yLs_7564	maker	CDS	260230	260301	.	-	0	ID=Mmel_00002693-RA:cds;Parent=Mmel_00002693-RA;
Scv2yLs_7564	maker	CDS	258857	258959	.	-	0	ID=Mmel_00002693-RA:cds;Parent=Mmel_00002693-RA;
Scv2yLs_7564	maker	CDS	256911	257078	.	-	2	ID=Mmel_00002693-RA:cds;Parent=Mmel_00002693-RA;
Scv2yLs_7564	maker	CDS	256099	256191	.	-	2	ID=Mmel_00002693-RA:cds;Parent=Mmel_00002693-RA;
Scv2yLs_7564	maker	CDS	255972	256036	.	-	2	ID=Mmel_00002693-RA:cds;Parent=Mmel_00002693-RA;
Scv2yLs_7564	maker	CDS	255392	255529	.	-	0	ID=Mmel_00002693-RA:cds;Parent=Mmel_00002693-RA;
Scv2yLs_7564	maker	CDS	255055	255249	.	-	0	ID=Mmel_00002693-RA:cds;Parent=Mmel_00002693-RA;
Scv2yLs_7564	maker	gene	217599	253909	.	-	.	ID=Mmel_00002692;Name=Mmel_00002692;Alias=maker-Scv2yLs_7564-snap-gene-3.4;Note=Protein of unknown function;
Scv2yLs_7564	maker	mRNA	217599	253909	.	-	.	ID=Mmel_00002692-RA;Parent=Mmel_00002692;Name=Mmel_00002692-RA;Alias=maker-Scv2yLs_7564-snap-gene-3.4-mRNA-1;_AED=1.00;_QI=0|0|0|0|0|0|22|0|883;_eAED=1.00;Note=Protein of unknown function;
Scv2yLs_7564	maker	exon	253902	253909	.	-	.	ID=Mmel_00002692-RA:exon:2621;Parent=Mmel_00002692-RA;
Scv2yLs_7564	maker	exon	252106	252186	.	-	.	ID=Mmel_00002692-RA:exon:2620;Parent=Mmel_00002692-RA;
Scv2yLs_7564	maker	exon	251834	251927	.	-	.	ID=Mmel_00002692-RA:exon:2619;Parent=Mmel_00002692-RA;
Scv2yLs_7564	maker	exon	251399	251554	.	-	.	ID=Mmel_00002692-RA:exon:2618;Parent=Mmel_00002692-RA;
Scv2yLs_7564	maker	exon	250276	250360	.	-	.	ID=Mmel_00002692-RA:exon:2617;Parent=Mmel_00002692-RA;
Scv2yLs_7564	maker	exon	249839	249912	.	-	.	ID=Mmel_00002692-RA:exon:2616;Parent=Mmel_00002692-RA;
Scv2yLs_7564	maker	exon	247366	247422	.	-	.	ID=Mmel_00002692-RA:exon:2615;Parent=Mmel_00002692-RA;
Scv2yLs_7564	maker	exon	244243	244312	.	-	.	ID=Mmel_00002692-RA:exon:2614;Parent=Mmel_00002692-RA;
Scv2yLs_7564	maker	exon	240370	240445	.	-	.	ID=Mmel_00002692-RA:exon:2613;Parent=Mmel_00002692-RA;
Scv2yLs_7564	maker	exon	239923	240015	.	-	.	ID=Mmel_00002692-RA:exon:2612;Parent=Mmel_00002692-RA;
Scv2yLs_7564	maker	exon	236711	236816	.	-	.	ID=Mmel_00002692-RA:exon:2611;Parent=Mmel_00002692-RA;
Scv2yLs_7564	maker	exon	232263	232322	.	-	.	ID=Mmel_00002692-RA:exon:2610;Parent=Mmel_00002692-RA;
Scv2yLs_7564	maker	exon	231765	231845	.	-	.	ID=Mmel_00002692-RA:exon:2609;Parent=Mmel_00002692-RA;
Scv2yLs_7564	maker	exon	231487	231569	.	-	.	ID=Mmel_00002692-RA:exon:2608;Parent=Mmel_00002692-RA;
Scv2yLs_7564	maker	exon	229498	229669	.	-	.	ID=Mmel_00002692-RA:exon:2607;Parent=Mmel_00002692-RA;
Scv2yLs_7564	maker	exon	227757	227892	.	-	.	ID=Mmel_00002692-RA:exon:2606;Parent=Mmel_00002692-RA;
Scv2yLs_7564	maker	exon	227399	227725	.	-	.	ID=Mmel_00002692-RA:exon:2605;Parent=Mmel_00002692-RA;
Scv2yLs_7564	maker	exon	227209	227354	.	-	.	ID=Mmel_00002692-RA:exon:2604;Parent=Mmel_00002692-RA;
Scv2yLs_7564	maker	exon	224592	224614	.	-	.	ID=Mmel_00002692-RA:exon:2603;Parent=Mmel_00002692-RA;
Scv2yLs_7564	maker	exon	221852	222041	.	-	.	ID=Mmel_00002692-RA:exon:2602;Parent=Mmel_00002692-RA;
Scv2yLs_7564	maker	exon	218003	218161	.	-	.	ID=Mmel_00002692-RA:exon:2601;Parent=Mmel_00002692-RA;
Scv2yLs_7564	maker	exon	217599	217970	.	-	.	ID=Mmel_00002692-RA:exon:2600;Parent=Mmel_00002692-RA;
Scv2yLs_7564	maker	CDS	253902	253909	.	-	0	ID=Mmel_00002692-RA:cds;Parent=Mmel_00002692-RA;
Scv2yLs_7564	maker	CDS	252106	252186	.	-	1	ID=Mmel_00002692-RA:cds;Parent=Mmel_00002692-RA;
Scv2yLs_7564	maker	CDS	251834	251927	.	-	1	ID=Mmel_00002692-RA:cds;Parent=Mmel_00002692-RA;
Scv2yLs_7564	maker	CDS	251399	251554	.	-	0	ID=Mmel_00002692-RA:cds;Parent=Mmel_00002692-RA;
Scv2yLs_7564	maker	CDS	250276	250360	.	-	0	ID=Mmel_00002692-RA:cds;Parent=Mmel_00002692-RA;
Scv2yLs_7564	maker	CDS	249839	249912	.	-	2	ID=Mmel_00002692-RA:cds;Parent=Mmel_00002692-RA;
Scv2yLs_7564	maker	CDS	247366	247422	.	-	0	ID=Mmel_00002692-RA:cds;Parent=Mmel_00002692-RA;
Scv2yLs_7564	maker	CDS	244243	244312	.	-	0	ID=Mmel_00002692-RA:cds;Parent=Mmel_00002692-RA;
Scv2yLs_7564	maker	CDS	240370	240445	.	-	2	ID=Mmel_00002692-RA:cds;Parent=Mmel_00002692-RA;
Scv2yLs_7564	maker	CDS	239923	240015	.	-	1	ID=Mmel_00002692-RA:cds;Parent=Mmel_00002692-RA;
Scv2yLs_7564	maker	CDS	236711	236816	.	-	1	ID=Mmel_00002692-RA:cds;Parent=Mmel_00002692-RA;
Scv2yLs_7564	maker	CDS	232263	232322	.	-	0	ID=Mmel_00002692-RA:cds;Parent=Mmel_00002692-RA;
Scv2yLs_7564	maker	CDS	231765	231845	.	-	0	ID=Mmel_00002692-RA:cds;Parent=Mmel_00002692-RA;
Scv2yLs_7564	maker	CDS	231487	231569	.	-	0	ID=Mmel_00002692-RA:cds;Parent=Mmel_00002692-RA;
Scv2yLs_7564	maker	CDS	229498	229669	.	-	1	ID=Mmel_00002692-RA:cds;Parent=Mmel_00002692-RA;
Scv2yLs_7564	maker	CDS	227757	227892	.	-	0	ID=Mmel_00002692-RA:cds;Parent=Mmel_00002692-RA;
Scv2yLs_7564	maker	CDS	227399	227725	.	-	2	ID=Mmel_00002692-RA:cds;Parent=Mmel_00002692-RA;
Scv2yLs_7564	maker	CDS	227209	227354	.	-	2	ID=Mmel_00002692-RA:cds;Parent=Mmel_00002692-RA;
Scv2yLs_7564	maker	CDS	224592	224614	.	-	0	ID=Mmel_00002692-RA:cds;Parent=Mmel_00002692-RA;
Scv2yLs_7564	maker	CDS	221852	222041	.	-	1	ID=Mmel_00002692-RA:cds;Parent=Mmel_00002692-RA;
Scv2yLs_7564	maker	CDS	218003	218161	.	-	0	ID=Mmel_00002692-RA:cds;Parent=Mmel_00002692-RA;
Scv2yLs_7564	maker	CDS	217599	217970	.	-	0	ID=Mmel_00002692-RA:cds;Parent=Mmel_00002692-RA;
Scv2yLs_7564	maker	gene	406793	436240	.	+	.	ID=Mmel_00002696;Name=Mmel_00002696;Alias=maker-Scv2yLs_7564-augustus-gene-4.3;Note=Similar to COL15A1: Collagen alpha-1(XV) chain (Homo sapiens OX%3D9606);Dbxref=InterPro:IPR008160,InterPro:IPR010515,PFAM:PF01391,PFAM:PF06482;Ontology_term=GO:0005198,GO:0007155,GO:0031012;
Scv2yLs_7564	maker	mRNA	406793	436240	.	+	.	ID=Mmel_00002696-RA;Parent=Mmel_00002696;Name=Mmel_00002696-RA;Alias=maker-Scv2yLs_7564-augustus-gene-4.3-mRNA-1;_AED=0.12;_QI=0|0.35|0.33|0.86|0.78|0.8|15|107|462;_eAED=0.12;Note=Similar to COL15A1: Collagen alpha-1(XV) chain (Homo sapiens OX%3D9606);Dbxref=InterPro:IPR008160,InterPro:IPR010515,PFAM:PF01391,PFAM:PF06482;Ontology_term=GO:0005198,GO:0007155,GO:0031012;
Scv2yLs_7564	maker	exon	406793	406810	.	+	.	ID=Mmel_00002696-RA:exon:2622;Parent=Mmel_00002696-RA;
Scv2yLs_7564	maker	exon	409679	409741	.	+	.	ID=Mmel_00002696-RA:exon:2623;Parent=Mmel_00002696-RA;
Scv2yLs_7564	maker	exon	411885	411920	.	+	.	ID=Mmel_00002696-RA:exon:2624;Parent=Mmel_00002696-RA;
Scv2yLs_7564	maker	exon	415894	415947	.	+	.	ID=Mmel_00002696-RA:exon:2625;Parent=Mmel_00002696-RA;
Scv2yLs_7564	maker	exon	416057	416116	.	+	.	ID=Mmel_00002696-RA:exon:2626;Parent=Mmel_00002696-RA;
Scv2yLs_7564	maker	exon	417927	417995	.	+	.	ID=Mmel_00002696-RA:exon:2627;Parent=Mmel_00002696-RA;
Scv2yLs_7564	maker	exon	425727	425837	.	+	.	ID=Mmel_00002696-RA:exon:2628;Parent=Mmel_00002696-RA;
Scv2yLs_7564	maker	exon	427179	427323	.	+	.	ID=Mmel_00002696-RA:exon:2629;Parent=Mmel_00002696-RA;
Scv2yLs_7564	maker	exon	430796	430860	.	+	.	ID=Mmel_00002696-RA:exon:2630;Parent=Mmel_00002696-RA;
Scv2yLs_7564	maker	exon	431824	431952	.	+	.	ID=Mmel_00002696-RA:exon:2631;Parent=Mmel_00002696-RA;
Scv2yLs_7564	maker	exon	432120	432179	.	+	.	ID=Mmel_00002696-RA:exon:2632;Parent=Mmel_00002696-RA;
Scv2yLs_7564	maker	exon	433350	433409	.	+	.	ID=Mmel_00002696-RA:exon:2633;Parent=Mmel_00002696-RA;
Scv2yLs_7564	maker	exon	434306	434491	.	+	.	ID=Mmel_00002696-RA:exon:2634;Parent=Mmel_00002696-RA;
Scv2yLs_7564	maker	exon	435473	435588	.	+	.	ID=Mmel_00002696-RA:exon:2635;Parent=Mmel_00002696-RA;
Scv2yLs_7564	maker	exon	435917	436240	.	+	.	ID=Mmel_00002696-RA:exon:2636;Parent=Mmel_00002696-RA;
Scv2yLs_7564	maker	CDS	406793	406810	.	+	0	ID=Mmel_00002696-RA:cds;Parent=Mmel_00002696-RA;
Scv2yLs_7564	maker	CDS	409679	409741	.	+	0	ID=Mmel_00002696-RA:cds;Parent=Mmel_00002696-RA;
Scv2yLs_7564	maker	CDS	411885	411920	.	+	0	ID=Mmel_00002696-RA:cds;Parent=Mmel_00002696-RA;
Scv2yLs_7564	maker	CDS	415894	415947	.	+	0	ID=Mmel_00002696-RA:cds;Parent=Mmel_00002696-RA;
Scv2yLs_7564	maker	CDS	416057	416116	.	+	0	ID=Mmel_00002696-RA:cds;Parent=Mmel_00002696-RA;
Scv2yLs_7564	maker	CDS	417927	417995	.	+	0	ID=Mmel_00002696-RA:cds;Parent=Mmel_00002696-RA;
Scv2yLs_7564	maker	CDS	425727	425837	.	+	0	ID=Mmel_00002696-RA:cds;Parent=Mmel_00002696-RA;
Scv2yLs_7564	maker	CDS	427179	427323	.	+	0	ID=Mmel_00002696-RA:cds;Parent=Mmel_00002696-RA;
Scv2yLs_7564	maker	CDS	430796	430860	.	+	2	ID=Mmel_00002696-RA:cds;Parent=Mmel_00002696-RA;
Scv2yLs_7564	maker	CDS	431824	431952	.	+	0	ID=Mmel_00002696-RA:cds;Parent=Mmel_00002696-RA;
Scv2yLs_7564	maker	CDS	432120	432179	.	+	0	ID=Mmel_00002696-RA:cds;Parent=Mmel_00002696-RA;
Scv2yLs_7564	maker	CDS	433350	433409	.	+	0	ID=Mmel_00002696-RA:cds;Parent=Mmel_00002696-RA;
Scv2yLs_7564	maker	CDS	434306	434491	.	+	0	ID=Mmel_00002696-RA:cds;Parent=Mmel_00002696-RA;
Scv2yLs_7564	maker	CDS	435473	435588	.	+	0	ID=Mmel_00002696-RA:cds;Parent=Mmel_00002696-RA;
Scv2yLs_7564	maker	CDS	435917	436133	.	+	1	ID=Mmel_00002696-RA:cds;Parent=Mmel_00002696-RA;
Scv2yLs_7564	maker	three_prime_UTR	436134	436240	.	+	.	ID=Mmel_00002696-RA:three_prime_utr;Parent=Mmel_00002696-RA;
Scv2yLs_7564	maker	gene	279853	292361	.	+	.	ID=Mmel_00002694;Name=Mmel_00002694;Alias=maker-Scv2yLs_7564-snap-gene-4.7;Note=Similar to TRIP13: Pachytene checkpoint protein 2 homolog (Gallus gallus OX%3D9031);Dbxref=InterPro:IPR003959,PFAM:PF00004;Ontology_term=GO:0005524;
Scv2yLs_7564	maker	mRNA	279853	292361	.	+	.	ID=Mmel_00002694-RA;Parent=Mmel_00002694;Name=Mmel_00002694-RA;Alias=maker-Scv2yLs_7564-snap-gene-4.7-mRNA-1;_AED=0.24;_QI=0|0|0|1|0.63|0.75|12|0|385;_eAED=0.24;Note=Similar to TRIP13: Pachytene checkpoint protein 2 homolog (Gallus gallus OX%3D9031);Dbxref=InterPro:IPR003959,PFAM:PF00004;Ontology_term=GO:0005524;
Scv2yLs_7564	maker	exon	279853	279896	.	+	.	ID=Mmel_00002694-RA:exon:2637;Parent=Mmel_00002694-RA;
Scv2yLs_7564	maker	exon	281517	281682	.	+	.	ID=Mmel_00002694-RA:exon:2638;Parent=Mmel_00002694-RA;
Scv2yLs_7564	maker	exon	281975	282104	.	+	.	ID=Mmel_00002694-RA:exon:2639;Parent=Mmel_00002694-RA;
Scv2yLs_7564	maker	exon	284116	284171	.	+	.	ID=Mmel_00002694-RA:exon:2640;Parent=Mmel_00002694-RA;
Scv2yLs_7564	maker	exon	286426	286516	.	+	.	ID=Mmel_00002694-RA:exon:2641;Parent=Mmel_00002694-RA;
Scv2yLs_7564	maker	exon	287764	287836	.	+	.	ID=Mmel_00002694-RA:exon:2642;Parent=Mmel_00002694-RA;
Scv2yLs_7564	maker	exon	288764	288827	.	+	.	ID=Mmel_00002694-RA:exon:2643;Parent=Mmel_00002694-RA;
Scv2yLs_7564	maker	exon	289079	289165	.	+	.	ID=Mmel_00002694-RA:exon:2644;Parent=Mmel_00002694-RA;
Scv2yLs_7564	maker	exon	289952	290058	.	+	.	ID=Mmel_00002694-RA:exon:2645;Parent=Mmel_00002694-RA;
Scv2yLs_7564	maker	exon	290708	290861	.	+	.	ID=Mmel_00002694-RA:exon:2646;Parent=Mmel_00002694-RA;
Scv2yLs_7564	maker	exon	291043	291155	.	+	.	ID=Mmel_00002694-RA:exon:2647;Parent=Mmel_00002694-RA;
Scv2yLs_7564	maker	exon	292292	292361	.	+	.	ID=Mmel_00002694-RA:exon:2648;Parent=Mmel_00002694-RA;
Scv2yLs_7564	maker	CDS	279853	279896	.	+	0	ID=Mmel_00002694-RA:cds;Parent=Mmel_00002694-RA;
Scv2yLs_7564	maker	CDS	281517	281682	.	+	1	ID=Mmel_00002694-RA:cds;Parent=Mmel_00002694-RA;
Scv2yLs_7564	maker	CDS	281975	282104	.	+	0	ID=Mmel_00002694-RA:cds;Parent=Mmel_00002694-RA;
Scv2yLs_7564	maker	CDS	284116	284171	.	+	2	ID=Mmel_00002694-RA:cds;Parent=Mmel_00002694-RA;
Scv2yLs_7564	maker	CDS	286426	286516	.	+	0	ID=Mmel_00002694-RA:cds;Parent=Mmel_00002694-RA;
Scv2yLs_7564	maker	CDS	287764	287836	.	+	2	ID=Mmel_00002694-RA:cds;Parent=Mmel_00002694-RA;
Scv2yLs_7564	maker	CDS	288764	288827	.	+	1	ID=Mmel_00002694-RA:cds;Parent=Mmel_00002694-RA;
Scv2yLs_7564	maker	CDS	289079	289165	.	+	0	ID=Mmel_00002694-RA:cds;Parent=Mmel_00002694-RA;
Scv2yLs_7564	maker	CDS	289952	290058	.	+	0	ID=Mmel_00002694-RA:cds;Parent=Mmel_00002694-RA;
Scv2yLs_7564	maker	CDS	290708	290861	.	+	1	ID=Mmel_00002694-RA:cds;Parent=Mmel_00002694-RA;
Scv2yLs_7564	maker	CDS	291043	291155	.	+	0	ID=Mmel_00002694-RA:cds;Parent=Mmel_00002694-RA;
Scv2yLs_7564	maker	CDS	292292	292361	.	+	1	ID=Mmel_00002694-RA:cds;Parent=Mmel_00002694-RA;
Scv2yLs_7564	maker	gene	327882	388899	.	+	.	ID=Mmel_00002695;Name=Mmel_00002695;Alias=maker-Scv2yLs_7564-snap-gene-4.8;Note=Similar to COL15A1: Collagen alpha-1(XV) chain (Homo sapiens OX%3D9606);Dbxref=PFAM:PF13385;
Scv2yLs_7564	maker	mRNA	327882	388899	.	+	.	ID=Mmel_00002695-RA;Parent=Mmel_00002695;Name=Mmel_00002695-RA;Alias=maker-Scv2yLs_7564-snap-gene-4.8-mRNA-1;_AED=0.34;_QI=0|0.06|0|0.18|0.8|0.75|16|0|531;_eAED=0.34;Note=Similar to COL15A1: Collagen alpha-1(XV) chain (Homo sapiens OX%3D9606);Dbxref=PFAM:PF13385;
Scv2yLs_7564	maker	exon	327882	327887	.	+	.	ID=Mmel_00002695-RA:exon:2649;Parent=Mmel_00002695-RA;
Scv2yLs_7564	maker	exon	345827	345896	.	+	.	ID=Mmel_00002695-RA:exon:2650;Parent=Mmel_00002695-RA;
Scv2yLs_7564	maker	exon	349900	350042	.	+	.	ID=Mmel_00002695-RA:exon:2651;Parent=Mmel_00002695-RA;
Scv2yLs_7564	maker	exon	351916	351984	.	+	.	ID=Mmel_00002695-RA:exon:2652;Parent=Mmel_00002695-RA;
Scv2yLs_7564	maker	exon	355278	355284	.	+	.	ID=Mmel_00002695-RA:exon:2653;Parent=Mmel_00002695-RA;
Scv2yLs_7564	maker	exon	357500	358047	.	+	.	ID=Mmel_00002695-RA:exon:2654;Parent=Mmel_00002695-RA;
Scv2yLs_7564	maker	exon	361617	361691	.	+	.	ID=Mmel_00002695-RA:exon:2655;Parent=Mmel_00002695-RA;
Scv2yLs_7564	maker	exon	362112	362204	.	+	.	ID=Mmel_00002695-RA:exon:2656;Parent=Mmel_00002695-RA;
Scv2yLs_7564	maker	exon	367862	367906	.	+	.	ID=Mmel_00002695-RA:exon:2657;Parent=Mmel_00002695-RA;
Scv2yLs_7564	maker	exon	368772	368892	.	+	.	ID=Mmel_00002695-RA:exon:2658;Parent=Mmel_00002695-RA;
Scv2yLs_7564	maker	exon	370288	370346	.	+	.	ID=Mmel_00002695-RA:exon:2659;Parent=Mmel_00002695-RA;
Scv2yLs_7564	maker	exon	379530	379655	.	+	.	ID=Mmel_00002695-RA:exon:2660;Parent=Mmel_00002695-RA;
Scv2yLs_7564	maker	exon	383310	383372	.	+	.	ID=Mmel_00002695-RA:exon:2661;Parent=Mmel_00002695-RA;
Scv2yLs_7564	maker	exon	385434	385469	.	+	.	ID=Mmel_00002695-RA:exon:2662;Parent=Mmel_00002695-RA;
Scv2yLs_7564	maker	exon	386570	386694	.	+	.	ID=Mmel_00002695-RA:exon:2663;Parent=Mmel_00002695-RA;
Scv2yLs_7564	maker	exon	388890	388899	.	+	.	ID=Mmel_00002695-RA:exon:2664;Parent=Mmel_00002695-RA;
Scv2yLs_7564	maker	CDS	327882	327887	.	+	0	ID=Mmel_00002695-RA:cds;Parent=Mmel_00002695-RA;
Scv2yLs_7564	maker	CDS	345827	345896	.	+	0	ID=Mmel_00002695-RA:cds;Parent=Mmel_00002695-RA;
Scv2yLs_7564	maker	CDS	349900	350042	.	+	2	ID=Mmel_00002695-RA:cds;Parent=Mmel_00002695-RA;
Scv2yLs_7564	maker	CDS	351916	351984	.	+	0	ID=Mmel_00002695-RA:cds;Parent=Mmel_00002695-RA;
Scv2yLs_7564	maker	CDS	355278	355284	.	+	0	ID=Mmel_00002695-RA:cds;Parent=Mmel_00002695-RA;
Scv2yLs_7564	maker	CDS	357500	358047	.	+	2	ID=Mmel_00002695-RA:cds;Parent=Mmel_00002695-RA;
Scv2yLs_7564	maker	CDS	361617	361691	.	+	0	ID=Mmel_00002695-RA:cds;Parent=Mmel_00002695-RA;
Scv2yLs_7564	maker	CDS	362112	362204	.	+	0	ID=Mmel_00002695-RA:cds;Parent=Mmel_00002695-RA;
Scv2yLs_7564	maker	CDS	367862	367906	.	+	0	ID=Mmel_00002695-RA:cds;Parent=Mmel_00002695-RA;
Scv2yLs_7564	maker	CDS	368772	368892	.	+	0	ID=Mmel_00002695-RA:cds;Parent=Mmel_00002695-RA;
Scv2yLs_7564	maker	CDS	370288	370346	.	+	2	ID=Mmel_00002695-RA:cds;Parent=Mmel_00002695-RA;
Scv2yLs_7564	maker	CDS	379530	379655	.	+	0	ID=Mmel_00002695-RA:cds;Parent=Mmel_00002695-RA;
Scv2yLs_7564	maker	CDS	383310	383372	.	+	0	ID=Mmel_00002695-RA:cds;Parent=Mmel_00002695-RA;
Scv2yLs_7564	maker	CDS	385434	385469	.	+	0	ID=Mmel_00002695-RA:cds;Parent=Mmel_00002695-RA;
Scv2yLs_7564	maker	CDS	386570	386694	.	+	0	ID=Mmel_00002695-RA:cds;Parent=Mmel_00002695-RA;
Scv2yLs_7564	maker	CDS	388890	388899	.	+	1	ID=Mmel_00002695-RA:cds;Parent=Mmel_00002695-RA;
Scv2yLs_7564	maker	gene	459486	484239	.	+	.	ID=Mmel_00002697;Name=Mmel_00002697;Alias=maker-Scv2yLs_7564-snap-gene-5.7;Note=Similar to TGFBR1: TGF-beta receptor type-1 (Sus scrofa OX%3D9823);Dbxref=InterPro:IPR000472,InterPro:IPR000719,InterPro:IPR003605,PFAM:PF00069,PFAM:PF01064,PFAM:PF08515;Ontology_term=GO:0004672,GO:0004675,GO:0005524,GO:0006468,GO:0016020;
Scv2yLs_7564	maker	mRNA	459486	484239	.	+	.	ID=Mmel_00002697-RA;Parent=Mmel_00002697;Name=Mmel_00002697-RA;Alias=maker-Scv2yLs_7564-snap-gene-5.7-mRNA-1;_AED=0.32;_QI=47|0|0|0.72|0.7|0.72|11|0|532;_eAED=0.32;Note=Similar to TGFBR1: TGF-beta receptor type-1 (Sus scrofa OX%3D9823);Dbxref=InterPro:IPR000472,InterPro:IPR000719,InterPro:IPR003605,PFAM:PF00069,PFAM:PF01064,PFAM:PF08515;Ontology_term=GO:0004672,GO:0004675,GO:0005524,GO:0006468,GO:0016020;
Scv2yLs_7564	maker	exon	459486	459737	.	+	.	ID=Mmel_00002697-RA:exon:2665;Parent=Mmel_00002697-RA;
Scv2yLs_7564	maker	exon	460122	460364	.	+	.	ID=Mmel_00002697-RA:exon:2666;Parent=Mmel_00002697-RA;
Scv2yLs_7564	maker	exon	466346	466576	.	+	.	ID=Mmel_00002697-RA:exon:2667;Parent=Mmel_00002697-RA;
Scv2yLs_7564	maker	exon	473235	473402	.	+	.	ID=Mmel_00002697-RA:exon:2668;Parent=Mmel_00002697-RA;
Scv2yLs_7564	maker	exon	473912	474068	.	+	.	ID=Mmel_00002697-RA:exon:2669;Parent=Mmel_00002697-RA;
Scv2yLs_7564	maker	exon	480065	480189	.	+	.	ID=Mmel_00002697-RA:exon:2670;Parent=Mmel_00002697-RA;
Scv2yLs_7564	maker	exon	480829	480959	.	+	.	ID=Mmel_00002697-RA:exon:2671;Parent=Mmel_00002697-RA;
Scv2yLs_7564	maker	exon	482307	482428	.	+	.	ID=Mmel_00002697-RA:exon:2672;Parent=Mmel_00002697-RA;
Scv2yLs_7564	maker	exon	482784	482821	.	+	.	ID=Mmel_00002697-RA:exon:2673;Parent=Mmel_00002697-RA;
Scv2yLs_7564	maker	exon	483042	483079	.	+	.	ID=Mmel_00002697-RA:exon:2674;Parent=Mmel_00002697-RA;
Scv2yLs_7564	maker	exon	484102	484239	.	+	.	ID=Mmel_00002697-RA:exon:2675;Parent=Mmel_00002697-RA;
Scv2yLs_7564	maker	five_prime_UTR	459486	459532	.	+	.	ID=Mmel_00002697-RA:five_prime_utr;Parent=Mmel_00002697-RA;
Scv2yLs_7564	maker	CDS	459533	459737	.	+	0	ID=Mmel_00002697-RA:cds;Parent=Mmel_00002697-RA;
Scv2yLs_7564	maker	CDS	460122	460364	.	+	2	ID=Mmel_00002697-RA:cds;Parent=Mmel_00002697-RA;
Scv2yLs_7564	maker	CDS	466346	466576	.	+	2	ID=Mmel_00002697-RA:cds;Parent=Mmel_00002697-RA;
Scv2yLs_7564	maker	CDS	473235	473402	.	+	2	ID=Mmel_00002697-RA:cds;Parent=Mmel_00002697-RA;
Scv2yLs_7564	maker	CDS	473912	474068	.	+	2	ID=Mmel_00002697-RA:cds;Parent=Mmel_00002697-RA;
Scv2yLs_7564	maker	CDS	480065	480189	.	+	1	ID=Mmel_00002697-RA:cds;Parent=Mmel_00002697-RA;
Scv2yLs_7564	maker	CDS	480829	480959	.	+	2	ID=Mmel_00002697-RA:cds;Parent=Mmel_00002697-RA;
Scv2yLs_7564	maker	CDS	482307	482428	.	+	0	ID=Mmel_00002697-RA:cds;Parent=Mmel_00002697-RA;
Scv2yLs_7564	maker	CDS	482784	482821	.	+	1	ID=Mmel_00002697-RA:cds;Parent=Mmel_00002697-RA;
Scv2yLs_7564	maker	CDS	483042	483079	.	+	2	ID=Mmel_00002697-RA:cds;Parent=Mmel_00002697-RA;
Scv2yLs_7564	maker	CDS	484102	484239	.	+	0	ID=Mmel_00002697-RA:cds;Parent=Mmel_00002697-RA;
Scv2yLs_7564	maker	gene	545236	556879	.	+	.	ID=Mmel_00002698;Name=Mmel_00002698;Alias=maker-Scv2yLs_7564-augustus-gene-5.1;Note=Similar to RECK: Reversion-inducing cysteine-rich protein with Kazal motifs (Homo sapiens OX%3D9606);Dbxref=InterPro:IPR002350,PFAM:PF07648;Ontology_term=GO:0005515;
Scv2yLs_7564	maker	mRNA	545236	556879	.	+	.	ID=Mmel_00002698-RA;Parent=Mmel_00002698;Name=Mmel_00002698-RA;Alias=maker-Scv2yLs_7564-augustus-gene-5.1-mRNA-1;_AED=0.40;_QI=0|0|0|1|1|0.75|8|0|421;_eAED=0.40;Note=Similar to RECK: Reversion-inducing cysteine-rich protein with Kazal motifs (Homo sapiens OX%3D9606);Dbxref=InterPro:IPR002350,PFAM:PF07648;Ontology_term=GO:0005515;
Scv2yLs_7564	maker	exon	545236	545293	.	+	.	ID=Mmel_00002698-RA:exon:2676;Parent=Mmel_00002698-RA;
Scv2yLs_7564	maker	exon	548759	548881	.	+	.	ID=Mmel_00002698-RA:exon:2677;Parent=Mmel_00002698-RA;
Scv2yLs_7564	maker	exon	549331	549502	.	+	.	ID=Mmel_00002698-RA:exon:2678;Parent=Mmel_00002698-RA;
Scv2yLs_7564	maker	exon	551551	551743	.	+	.	ID=Mmel_00002698-RA:exon:2679;Parent=Mmel_00002698-RA;
Scv2yLs_7564	maker	exon	552830	553100	.	+	.	ID=Mmel_00002698-RA:exon:2680;Parent=Mmel_00002698-RA;
Scv2yLs_7564	maker	exon	554304	554377	.	+	.	ID=Mmel_00002698-RA:exon:2681;Parent=Mmel_00002698-RA;
Scv2yLs_7564	maker	exon	555521	555676	.	+	.	ID=Mmel_00002698-RA:exon:2682;Parent=Mmel_00002698-RA;
Scv2yLs_7564	maker	exon	556661	556879	.	+	.	ID=Mmel_00002698-RA:exon:2683;Parent=Mmel_00002698-RA;
Scv2yLs_7564	maker	CDS	545236	545293	.	+	0	ID=Mmel_00002698-RA:cds;Parent=Mmel_00002698-RA;
Scv2yLs_7564	maker	CDS	548759	548881	.	+	2	ID=Mmel_00002698-RA:cds;Parent=Mmel_00002698-RA;
Scv2yLs_7564	maker	CDS	549331	549502	.	+	2	ID=Mmel_00002698-RA:cds;Parent=Mmel_00002698-RA;
Scv2yLs_7564	maker	CDS	551551	551743	.	+	1	ID=Mmel_00002698-RA:cds;Parent=Mmel_00002698-RA;
Scv2yLs_7564	maker	CDS	552830	553100	.	+	0	ID=Mmel_00002698-RA:cds;Parent=Mmel_00002698-RA;
Scv2yLs_7564	maker	CDS	554304	554377	.	+	2	ID=Mmel_00002698-RA:cds;Parent=Mmel_00002698-RA;
Scv2yLs_7564	maker	CDS	555521	555676	.	+	0	ID=Mmel_00002698-RA:cds;Parent=Mmel_00002698-RA;
Scv2yLs_7564	maker	CDS	556661	556879	.	+	0	ID=Mmel_00002698-RA:cds;Parent=Mmel_00002698-RA;
Scv2yLs_7564	maker	gene	636282	644079	.	+	.	ID=Mmel_00002703;Name=Mmel_00002703;Alias=maker-Scv2yLs_7564-augustus-gene-6.6;Note=Similar to Txnl4a: Thioredoxin-like protein 4A (Mus musculus OX%3D10090);Dbxref=InterPro:IPR004123,PFAM:PF02966;Ontology_term=GO:0000398,GO:0046540;
Scv2yLs_7564	maker	mRNA	636282	644079	.	+	.	ID=Mmel_00002703-RA;Parent=Mmel_00002703;Name=Mmel_00002703-RA;Alias=maker-Scv2yLs_7564-augustus-gene-6.6-mRNA-1;_AED=0.26;_QI=0|0.5|0.66|0.66|0.5|1|3|72|120;_eAED=0.26;Note=Similar to Txnl4a: Thioredoxin-like protein 4A (Mus musculus OX%3D10090);Dbxref=InterPro:IPR004123,PFAM:PF02966;Ontology_term=GO:0000398,GO:0046540;
Scv2yLs_7564	maker	exon	636282	636368	.	+	.	ID=Mmel_00002703-RA:exon:2684;Parent=Mmel_00002703-RA;
Scv2yLs_7564	maker	exon	643030	643133	.	+	.	ID=Mmel_00002703-RA:exon:2685;Parent=Mmel_00002703-RA;
Scv2yLs_7564	maker	exon	643836	644079	.	+	.	ID=Mmel_00002703-RA:exon:2686;Parent=Mmel_00002703-RA;
Scv2yLs_7564	maker	CDS	636282	636368	.	+	0	ID=Mmel_00002703-RA:cds;Parent=Mmel_00002703-RA;
Scv2yLs_7564	maker	CDS	643030	643133	.	+	0	ID=Mmel_00002703-RA:cds;Parent=Mmel_00002703-RA;
Scv2yLs_7564	maker	CDS	643836	644007	.	+	1	ID=Mmel_00002703-RA:cds;Parent=Mmel_00002703-RA;
Scv2yLs_7564	maker	three_prime_UTR	644008	644079	.	+	.	ID=Mmel_00002703-RA:three_prime_utr;Parent=Mmel_00002703-RA;
Scv2yLs_7564	maker	gene	572623	589372	.	-	.	ID=Mmel_00002699;Name=Mmel_00002699;Alias=maker-Scv2yLs_7564-snap-gene-6.25;Note=Similar to ADNP2: Activity-dependent neuroprotector homeobox protein 2 (Homo sapiens OX%3D9606);
Scv2yLs_7564	maker	mRNA	572623	589372	.	-	.	ID=Mmel_00002699-RA;Parent=Mmel_00002699;Name=Mmel_00002699-RA;Alias=maker-Scv2yLs_7564-snap-gene-6.25-mRNA-1;_AED=0.07;_QI=0|0|0|0.6|1|1|5|0|1067;_eAED=0.07;Note=Similar to ADNP2: Activity-dependent neuroprotector homeobox protein 2 (Homo sapiens OX%3D9606);
Scv2yLs_7564	maker	exon	589369	589372	.	-	.	ID=Mmel_00002699-RA:exon:2691;Parent=Mmel_00002699-RA;
Scv2yLs_7564	maker	exon	584504	584523	.	-	.	ID=Mmel_00002699-RA:exon:2690;Parent=Mmel_00002699-RA;
Scv2yLs_7564	maker	exon	582652	582771	.	-	.	ID=Mmel_00002699-RA:exon:2689;Parent=Mmel_00002699-RA;
Scv2yLs_7564	maker	exon	578868	578957	.	-	.	ID=Mmel_00002699-RA:exon:2688;Parent=Mmel_00002699-RA;
Scv2yLs_7564	maker	exon	572623	575592	.	-	.	ID=Mmel_00002699-RA:exon:2687;Parent=Mmel_00002699-RA;
Scv2yLs_7564	maker	CDS	589369	589372	.	-	0	ID=Mmel_00002699-RA:cds;Parent=Mmel_00002699-RA;
Scv2yLs_7564	maker	CDS	584504	584523	.	-	2	ID=Mmel_00002699-RA:cds;Parent=Mmel_00002699-RA;
Scv2yLs_7564	maker	CDS	582652	582771	.	-	0	ID=Mmel_00002699-RA:cds;Parent=Mmel_00002699-RA;
Scv2yLs_7564	maker	CDS	578868	578957	.	-	0	ID=Mmel_00002699-RA:cds;Parent=Mmel_00002699-RA;
Scv2yLs_7564	maker	CDS	572623	575592	.	-	0	ID=Mmel_00002699-RA:cds;Parent=Mmel_00002699-RA;
Scv2yLs_7564	maker	gene	615827	634534	.	-	.	ID=Mmel_00002702;Name=Mmel_00002702;Alias=maker-Scv2yLs_7564-snap-gene-6.29;Note=Similar to yvcT: Probable 2-ketogluconate reductase (Bacillus subtilis (strain 168) OX%3D224308);Dbxref=InterPro:IPR006139,InterPro:IPR006140,PFAM:PF00389,PFAM:PF02826;Ontology_term=GO:0008152,GO:0016616,GO:0051287,GO:0055114;
Scv2yLs_7564	maker	mRNA	615827	634534	.	-	.	ID=Mmel_00002702-RA;Parent=Mmel_00002702;Name=Mmel_00002702-RA;Alias=maker-Scv2yLs_7564-snap-gene-6.29-mRNA-1;_AED=0.40;_QI=0|0.58|0.38|0.84|0.5|0.38|13|0|753;_eAED=0.40;Note=Similar to yvcT: Probable 2-ketogluconate reductase (Bacillus subtilis (strain 168) OX%3D224308);Dbxref=InterPro:IPR006139,InterPro:IPR006140,PFAM:PF00389,PFAM:PF02826;Ontology_term=GO:0008152,GO:0016616,GO:0051287,GO:0055114;
Scv2yLs_7564	maker	exon	634516	634534	.	-	.	ID=Mmel_00002702-RA:exon:2704;Parent=Mmel_00002702-RA;
Scv2yLs_7564	maker	exon	634105	634346	.	-	.	ID=Mmel_00002702-RA:exon:2703;Parent=Mmel_00002702-RA;
Scv2yLs_7564	maker	exon	631599	631983	.	-	.	ID=Mmel_00002702-RA:exon:2702;Parent=Mmel_00002702-RA;
Scv2yLs_7564	maker	exon	630185	630356	.	-	.	ID=Mmel_00002702-RA:exon:2701;Parent=Mmel_00002702-RA;
Scv2yLs_7564	maker	exon	629186	629364	.	-	.	ID=Mmel_00002702-RA:exon:2700;Parent=Mmel_00002702-RA;
Scv2yLs_7564	maker	exon	628341	628437	.	-	.	ID=Mmel_00002702-RA:exon:2699;Parent=Mmel_00002702-RA;
Scv2yLs_7564	maker	exon	627816	627957	.	-	.	ID=Mmel_00002702-RA:exon:2698;Parent=Mmel_00002702-RA;
Scv2yLs_7564	maker	exon	624275	624659	.	-	.	ID=Mmel_00002702-RA:exon:2697;Parent=Mmel_00002702-RA;
Scv2yLs_7564	maker	exon	622675	622846	.	-	.	ID=Mmel_00002702-RA:exon:2696;Parent=Mmel_00002702-RA;
Scv2yLs_7564	maker	exon	620467	620645	.	-	.	ID=Mmel_00002702-RA:exon:2695;Parent=Mmel_00002702-RA;
Scv2yLs_7564	maker	exon	620178	620274	.	-	.	ID=Mmel_00002702-RA:exon:2694;Parent=Mmel_00002702-RA;
Scv2yLs_7564	maker	exon	619204	619345	.	-	.	ID=Mmel_00002702-RA:exon:2693;Parent=Mmel_00002702-RA;
Scv2yLs_7564	maker	exon	615827	615877	.	-	.	ID=Mmel_00002702-RA:exon:2692;Parent=Mmel_00002702-RA;
Scv2yLs_7564	maker	CDS	634516	634534	.	-	0	ID=Mmel_00002702-RA:cds;Parent=Mmel_00002702-RA;
Scv2yLs_7564	maker	CDS	634105	634346	.	-	2	ID=Mmel_00002702-RA:cds;Parent=Mmel_00002702-RA;
Scv2yLs_7564	maker	CDS	631599	631983	.	-	0	ID=Mmel_00002702-RA:cds;Parent=Mmel_00002702-RA;
Scv2yLs_7564	maker	CDS	630185	630356	.	-	2	ID=Mmel_00002702-RA:cds;Parent=Mmel_00002702-RA;
Scv2yLs_7564	maker	CDS	629186	629364	.	-	1	ID=Mmel_00002702-RA:cds;Parent=Mmel_00002702-RA;
Scv2yLs_7564	maker	CDS	628341	628437	.	-	2	ID=Mmel_00002702-RA:cds;Parent=Mmel_00002702-RA;
Scv2yLs_7564	maker	CDS	627816	627957	.	-	1	ID=Mmel_00002702-RA:cds;Parent=Mmel_00002702-RA;
Scv2yLs_7564	maker	CDS	624275	624659	.	-	0	ID=Mmel_00002702-RA:cds;Parent=Mmel_00002702-RA;
Scv2yLs_7564	maker	CDS	622675	622846	.	-	2	ID=Mmel_00002702-RA:cds;Parent=Mmel_00002702-RA;
Scv2yLs_7564	maker	CDS	620467	620645	.	-	1	ID=Mmel_00002702-RA:cds;Parent=Mmel_00002702-RA;
Scv2yLs_7564	maker	CDS	620178	620274	.	-	2	ID=Mmel_00002702-RA:cds;Parent=Mmel_00002702-RA;
Scv2yLs_7564	maker	CDS	619204	619345	.	-	1	ID=Mmel_00002702-RA:cds;Parent=Mmel_00002702-RA;
Scv2yLs_7564	maker	CDS	615827	615877	.	-	0	ID=Mmel_00002702-RA:cds;Parent=Mmel_00002702-RA;
Scv2yLs_7564	maker	gene	602584	610636	.	-	.	ID=Mmel_00002700;Name=Mmel_00002700;Alias=maker-Scv2yLs_7564-augustus-gene-6.8;Note=Similar to Rbfa: Putative ribosome-binding factor A%2C mitochondrial (Mus musculus OX%3D10090);Dbxref=InterPro:IPR000238,PFAM:PF02033;Ontology_term=GO:0006364;
Scv2yLs_7564	maker	mRNA	602584	610636	.	-	.	ID=Mmel_00002700-RA;Parent=Mmel_00002700;Name=Mmel_00002700-RA;Alias=maker-Scv2yLs_7564-augustus-gene-6.8-mRNA-1;_AED=0.45;_QI=0|0.5|0.42|1|1|1|7|40|316;_eAED=0.45;Note=Similar to Rbfa: Putative ribosome-binding factor A%2C mitochondrial (Mus musculus OX%3D10090);Dbxref=InterPro:IPR000238,PFAM:PF02033;Ontology_term=GO:0006364;
Scv2yLs_7564	maker	exon	602584	603017	.	-	.	ID=Mmel_00002700-RA:exon:2711;Parent=Mmel_00002700-RA;
Scv2yLs_7564	maker	exon	604044	604114	.	-	.	ID=Mmel_00002700-RA:exon:2710;Parent=Mmel_00002700-RA;
Scv2yLs_7564	maker	exon	605788	605872	.	-	.	ID=Mmel_00002700-RA:exon:2709;Parent=Mmel_00002700-RA;
Scv2yLs_7564	maker	exon	607344	607456	.	-	.	ID=Mmel_00002700-RA:exon:2708;Parent=Mmel_00002700-RA;
Scv2yLs_7564	maker	exon	608758	608892	.	-	.	ID=Mmel_00002700-RA:exon:2707;Parent=Mmel_00002700-RA;
Scv2yLs_7564	maker	exon	609490	609532	.	-	.	ID=Mmel_00002700-RA:exon:2706;Parent=Mmel_00002700-RA;
Scv2yLs_7564	maker	exon	610527	610636	.	-	.	ID=Mmel_00002700-RA:exon:2705;Parent=Mmel_00002700-RA;
Scv2yLs_7564	maker	CDS	610527	610636	.	-	0	ID=Mmel_00002700-RA:cds;Parent=Mmel_00002700-RA;
Scv2yLs_7564	maker	CDS	609490	609532	.	-	1	ID=Mmel_00002700-RA:cds;Parent=Mmel_00002700-RA;
Scv2yLs_7564	maker	CDS	608758	608892	.	-	0	ID=Mmel_00002700-RA:cds;Parent=Mmel_00002700-RA;
Scv2yLs_7564	maker	CDS	607344	607456	.	-	0	ID=Mmel_00002700-RA:cds;Parent=Mmel_00002700-RA;
Scv2yLs_7564	maker	CDS	605788	605872	.	-	1	ID=Mmel_00002700-RA:cds;Parent=Mmel_00002700-RA;
Scv2yLs_7564	maker	CDS	604044	604114	.	-	0	ID=Mmel_00002700-RA:cds;Parent=Mmel_00002700-RA;
Scv2yLs_7564	maker	CDS	602624	603017	.	-	1	ID=Mmel_00002700-RA:cds;Parent=Mmel_00002700-RA;
Scv2yLs_7564	maker	three_prime_UTR	602584	602623	.	-	.	ID=Mmel_00002700-RA:three_prime_utr;Parent=Mmel_00002700-RA;
Scv2yLs_7564	maker	gene	610837	615294	.	-	.	ID=Mmel_00002701;Name=Mmel_00002701;Alias=maker-Scv2yLs_7564-snap-gene-6.28;Note=Similar to yvcT: Probable 2-ketogluconate reductase (Bacillus subtilis (strain 168) OX%3D224308);Dbxref=InterPro:IPR006139,InterPro:IPR006140,PFAM:PF00389,PFAM:PF02826;Ontology_term=GO:0008152,GO:0016616,GO:0051287,GO:0055114;
Scv2yLs_7564	maker	mRNA	610837	615294	.	-	.	ID=Mmel_00002701-RA;Parent=Mmel_00002701;Name=Mmel_00002701-RA;Alias=maker-Scv2yLs_7564-snap-gene-6.28-mRNA-1;_AED=0.45;_QI=0|0.5|0.42|0.71|0.66|0.57|7|0|339;_eAED=0.45;Note=Similar to yvcT: Probable 2-ketogluconate reductase (Bacillus subtilis (strain 168) OX%3D224308);Dbxref=InterPro:IPR006139,InterPro:IPR006140,PFAM:PF00389,PFAM:PF02826;Ontology_term=GO:0008152,GO:0016616,GO:0051287,GO:0055114;
Scv2yLs_7564	maker	exon	615283	615294	.	-	.	ID=Mmel_00002701-RA:exon:2718;Parent=Mmel_00002701-RA;
Scv2yLs_7564	maker	exon	614293	614677	.	-	.	ID=Mmel_00002701-RA:exon:2717;Parent=Mmel_00002701-RA;
Scv2yLs_7564	maker	exon	613382	613553	.	-	.	ID=Mmel_00002701-RA:exon:2716;Parent=Mmel_00002701-RA;
Scv2yLs_7564	maker	exon	612210	612388	.	-	.	ID=Mmel_00002701-RA:exon:2715;Parent=Mmel_00002701-RA;
Scv2yLs_7564	maker	exon	611619	611715	.	-	.	ID=Mmel_00002701-RA:exon:2714;Parent=Mmel_00002701-RA;
Scv2yLs_7564	maker	exon	611136	611272	.	-	.	ID=Mmel_00002701-RA:exon:2713;Parent=Mmel_00002701-RA;
Scv2yLs_7564	maker	exon	610837	610874	.	-	.	ID=Mmel_00002701-RA:exon:2712;Parent=Mmel_00002701-RA;
Scv2yLs_7564	maker	CDS	615283	615294	.	-	0	ID=Mmel_00002701-RA:cds;Parent=Mmel_00002701-RA;
Scv2yLs_7564	maker	CDS	614293	614677	.	-	0	ID=Mmel_00002701-RA:cds;Parent=Mmel_00002701-RA;
Scv2yLs_7564	maker	CDS	613382	613553	.	-	2	ID=Mmel_00002701-RA:cds;Parent=Mmel_00002701-RA;
Scv2yLs_7564	maker	CDS	612210	612388	.	-	1	ID=Mmel_00002701-RA:cds;Parent=Mmel_00002701-RA;
Scv2yLs_7564	maker	CDS	611619	611715	.	-	2	ID=Mmel_00002701-RA:cds;Parent=Mmel_00002701-RA;
Scv2yLs_7564	maker	CDS	611136	611272	.	-	1	ID=Mmel_00002701-RA:cds;Parent=Mmel_00002701-RA;
Scv2yLs_7564	maker	CDS	610837	610874	.	-	2	ID=Mmel_00002701-RA:cds;Parent=Mmel_00002701-RA;
Scv2yLs_7564	maker	gene	648567	648878	.	-	.	ID=Mmel_00002704;Name=Mmel_00002704;Alias=maker-Scv2yLs_7564-augustus-gene-6.12;Note=Protein of unknown function;
Scv2yLs_7564	maker	mRNA	648567	648878	.	-	.	ID=Mmel_00002704-RA;Parent=Mmel_00002704;Name=Mmel_00002704-RA;Alias=maker-Scv2yLs_7564-augustus-gene-6.12-mRNA-1;_AED=0.69;_QI=7|1|0.5|1|1|1|2|0|69;_eAED=0.86;Note=Protein of unknown function;
Scv2yLs_7564	maker	exon	648567	648731	.	-	.	ID=Mmel_00002704-RA:exon:2720;Parent=Mmel_00002704-RA;
Scv2yLs_7564	maker	exon	648827	648878	.	-	.	ID=Mmel_00002704-RA:exon:2719;Parent=Mmel_00002704-RA;
Scv2yLs_7564	maker	five_prime_UTR	648872	648878	.	-	.	ID=Mmel_00002704-RA:five_prime_utr;Parent=Mmel_00002704-RA;
Scv2yLs_7564	maker	CDS	648827	648871	.	-	0	ID=Mmel_00002704-RA:cds;Parent=Mmel_00002704-RA;
Scv2yLs_7564	maker	CDS	648567	648731	.	-	0	ID=Mmel_00002704-RA:cds;Parent=Mmel_00002704-RA;
Scv2yLs_7564	maker	gene	660891	670113	.	+	.	ID=Mmel_00002705;Name=Mmel_00002705;Alias=maker-Scv2yLs_7564-augustus-gene-7.3;Note=Similar to PQLC1: PQ-loop repeat-containing protein 1 (Homo sapiens OX%3D9606);Dbxref=InterPro:IPR006603,PFAM:PF04193;
Scv2yLs_7564	maker	mRNA	660891	670113	.	+	.	ID=Mmel_00002705-RA;Parent=Mmel_00002705;Name=Mmel_00002705-RA;Alias=maker-Scv2yLs_7564-augustus-gene-7.3-mRNA-1;_AED=0.46;_QI=0|0|0|1|1|1|2|0|114;_eAED=0.46;Note=Similar to PQLC1: PQ-loop repeat-containing protein 1 (Homo sapiens OX%3D9606);Dbxref=InterPro:IPR006603,PFAM:PF04193;
Scv2yLs_7564	maker	exon	660891	661093	.	+	.	ID=Mmel_00002705-RA:exon:2721;Parent=Mmel_00002705-RA;
Scv2yLs_7564	maker	exon	669972	670113	.	+	.	ID=Mmel_00002705-RA:exon:2722;Parent=Mmel_00002705-RA;
Scv2yLs_7564	maker	CDS	660891	661093	.	+	0	ID=Mmel_00002705-RA:cds;Parent=Mmel_00002705-RA;
Scv2yLs_7564	maker	CDS	669972	670113	.	+	1	ID=Mmel_00002705-RA:cds;Parent=Mmel_00002705-RA;
Scv2yLs_7564	maker	gene	732054	737274	.	-	.	ID=Mmel_00002706;Name=Mmel_00002706;Alias=snap_masked-Scv2yLs_7564-processed-gene-8.4;Note=Similar to KCNG2: Potassium voltage-gated channel subfamily G member 2 (Gallus gallus OX%3D9031);Dbxref=InterPro:IPR005821,PFAM:PF00520;Ontology_term=GO:0005216,GO:0006811,GO:0016020,GO:0055085;
Scv2yLs_7564	maker	mRNA	732054	737274	.	-	.	ID=Mmel_00002706-RA;Parent=Mmel_00002706;Name=Mmel_00002706-RA;Alias=snap_masked-Scv2yLs_7564-processed-gene-8.4-mRNA-1;_AED=0.03;_QI=0|0|0|0.5|1|1|2|0|269;_eAED=0.03;Note=Similar to KCNG2: Potassium voltage-gated channel subfamily G member 2 (Gallus gallus OX%3D9031);Dbxref=InterPro:IPR005821,PFAM:PF00520;Ontology_term=GO:0005216,GO:0006811,GO:0016020,GO:0055085;
Scv2yLs_7564	maker	exon	737260	737274	.	-	.	ID=Mmel_00002706-RA:exon:2724;Parent=Mmel_00002706-RA;
Scv2yLs_7564	maker	exon	732054	732848	.	-	.	ID=Mmel_00002706-RA:exon:2723;Parent=Mmel_00002706-RA;
Scv2yLs_7564	maker	CDS	737260	737274	.	-	0	ID=Mmel_00002706-RA:cds;Parent=Mmel_00002706-RA;
Scv2yLs_7564	maker	CDS	732054	732848	.	-	0	ID=Mmel_00002706-RA:cds;Parent=Mmel_00002706-RA;
Scv2yLs_7564	maker	gene	865413	896468	.	-	.	ID=Mmel_00002707;Name=Mmel_00002707;Alias=maker-Scv2yLs_7564-augustus-gene-9.3;Note=Similar to CTDP1: RNA polymerase II subunit A C-terminal domain phosphatase (Homo sapiens OX%3D9606);Dbxref=InterPro:IPR001357,InterPro:IPR004274,InterPro:IPR015388,PFAM:PF03031,PFAM:PF09309,PFAM:PF12738;
Scv2yLs_7564	maker	mRNA	865413	896468	.	-	.	ID=Mmel_00002707-RA;Parent=Mmel_00002707;Name=Mmel_00002707-RA;Alias=maker-Scv2yLs_7564-augustus-gene-9.3-mRNA-1;_AED=0.08;_QI=0|0.22|0.1|0.9|1|1|10|0|765;_eAED=0.08;Note=Similar to CTDP1: RNA polymerase II subunit A C-terminal domain phosphatase (Homo sapiens OX%3D9606);Dbxref=InterPro:IPR001357,InterPro:IPR004274,InterPro:IPR015388,PFAM:PF03031,PFAM:PF09309,PFAM:PF12738;
Scv2yLs_7564	maker	exon	896464	896468	.	-	.	ID=Mmel_00002707-RA:exon:2734;Parent=Mmel_00002707-RA;
Scv2yLs_7564	maker	exon	892804	892897	.	-	.	ID=Mmel_00002707-RA:exon:2733;Parent=Mmel_00002707-RA;
Scv2yLs_7564	maker	exon	891882	892010	.	-	.	ID=Mmel_00002707-RA:exon:2732;Parent=Mmel_00002707-RA;
Scv2yLs_7564	maker	exon	890423	890573	.	-	.	ID=Mmel_00002707-RA:exon:2731;Parent=Mmel_00002707-RA;
Scv2yLs_7564	maker	exon	885109	885199	.	-	.	ID=Mmel_00002707-RA:exon:2730;Parent=Mmel_00002707-RA;
Scv2yLs_7564	maker	exon	883832	883998	.	-	.	ID=Mmel_00002707-RA:exon:2729;Parent=Mmel_00002707-RA;
Scv2yLs_7564	maker	exon	881204	882289	.	-	.	ID=Mmel_00002707-RA:exon:2728;Parent=Mmel_00002707-RA;
Scv2yLs_7564	maker	exon	873902	874043	.	-	.	ID=Mmel_00002707-RA:exon:2727;Parent=Mmel_00002707-RA;
Scv2yLs_7564	maker	exon	871391	871621	.	-	.	ID=Mmel_00002707-RA:exon:2726;Parent=Mmel_00002707-RA;
Scv2yLs_7564	maker	exon	865413	865614	.	-	.	ID=Mmel_00002707-RA:exon:2725;Parent=Mmel_00002707-RA;
Scv2yLs_7564	maker	CDS	896464	896468	.	-	0	ID=Mmel_00002707-RA:cds;Parent=Mmel_00002707-RA;
Scv2yLs_7564	maker	CDS	892804	892897	.	-	1	ID=Mmel_00002707-RA:cds;Parent=Mmel_00002707-RA;
Scv2yLs_7564	maker	CDS	891882	892010	.	-	0	ID=Mmel_00002707-RA:cds;Parent=Mmel_00002707-RA;
Scv2yLs_7564	maker	CDS	890423	890573	.	-	0	ID=Mmel_00002707-RA:cds;Parent=Mmel_00002707-RA;
Scv2yLs_7564	maker	CDS	885109	885199	.	-	2	ID=Mmel_00002707-RA:cds;Parent=Mmel_00002707-RA;
Scv2yLs_7564	maker	CDS	883832	883998	.	-	1	ID=Mmel_00002707-RA:cds;Parent=Mmel_00002707-RA;
Scv2yLs_7564	maker	CDS	881204	882289	.	-	2	ID=Mmel_00002707-RA:cds;Parent=Mmel_00002707-RA;
Scv2yLs_7564	maker	CDS	873902	874043	.	-	2	ID=Mmel_00002707-RA:cds;Parent=Mmel_00002707-RA;
Scv2yLs_7564	maker	CDS	871391	871621	.	-	1	ID=Mmel_00002707-RA:cds;Parent=Mmel_00002707-RA;
Scv2yLs_7564	maker	CDS	865413	865614	.	-	1	ID=Mmel_00002707-RA:cds;Parent=Mmel_00002707-RA;
Scv2yLs_7564	maker	gene	1062696	1072295	.	-	.	ID=Mmel_00002709;Name=Mmel_00002709;Alias=maker-Scv2yLs_7564-augustus-gene-10.13;Note=Similar to Nfatc1: Nuclear factor of activated T-cells%2C cytoplasmic 1 (Mus musculus OX%3D10090);Dbxref=InterPro:IPR011539,PFAM:PF00554;Ontology_term=GO:0003677,GO:0003700,GO:0006355;
Scv2yLs_7564	maker	mRNA	1062696	1072295	.	-	.	ID=Mmel_00002709-RA;Parent=Mmel_00002709;Name=Mmel_00002709-RA;Alias=maker-Scv2yLs_7564-augustus-gene-10.13-mRNA-1;_AED=0.19;_QI=0|0|0|0|1|1|3|0|130;_eAED=0.19;Note=Similar to Nfatc1: Nuclear factor of activated T-cells%2C cytoplasmic 1 (Mus musculus OX%3D10090);Dbxref=InterPro:IPR011539,PFAM:PF00554;Ontology_term=GO:0003677,GO:0003700,GO:0006355;
Scv2yLs_7564	maker	exon	1072197	1072295	.	-	.	ID=Mmel_00002709-RA:exon:2737;Parent=Mmel_00002709-RA;
Scv2yLs_7564	maker	exon	1065900	1066102	.	-	.	ID=Mmel_00002709-RA:exon:2736;Parent=Mmel_00002709-RA;
Scv2yLs_7564	maker	exon	1062696	1062783	.	-	.	ID=Mmel_00002709-RA:exon:2735;Parent=Mmel_00002709-RA;
Scv2yLs_7564	maker	CDS	1072197	1072295	.	-	0	ID=Mmel_00002709-RA:cds;Parent=Mmel_00002709-RA;
Scv2yLs_7564	maker	CDS	1065900	1066102	.	-	0	ID=Mmel_00002709-RA:cds;Parent=Mmel_00002709-RA;
Scv2yLs_7564	maker	CDS	1062696	1062783	.	-	1	ID=Mmel_00002709-RA:cds;Parent=Mmel_00002709-RA;
Scv2yLs_7564	maker	gene	1040030	1046363	.	-	.	ID=Mmel_00002708;Name=Mmel_00002708;Alias=snap_masked-Scv2yLs_7564-processed-gene-10.11;Note=Similar to Nfatc1: Nuclear factor of activated T-cells%2C cytoplasmic 1 (Mus musculus OX%3D10090);Dbxref=InterPro:IPR032397,PFAM:PF16179;
Scv2yLs_7564	maker	mRNA	1040030	1046363	.	-	.	ID=Mmel_00002708-RA;Parent=Mmel_00002708;Name=Mmel_00002708-RA;Alias=snap_masked-Scv2yLs_7564-processed-gene-10.11-mRNA-1;_AED=0.63;_QI=0|0|0|0|1|1|6|0|111;_eAED=0.63;Note=Similar to Nfatc1: Nuclear factor of activated T-cells%2C cytoplasmic 1 (Mus musculus OX%3D10090);Dbxref=InterPro:IPR032397,PFAM:PF16179;
Scv2yLs_7564	maker	exon	1046359	1046363	.	-	.	ID=Mmel_00002708-RA:exon:2743;Parent=Mmel_00002708-RA;
Scv2yLs_7564	maker	exon	1045559	1045584	.	-	.	ID=Mmel_00002708-RA:exon:2742;Parent=Mmel_00002708-RA;
Scv2yLs_7564	maker	exon	1045331	1045386	.	-	.	ID=Mmel_00002708-RA:exon:2741;Parent=Mmel_00002708-RA;
Scv2yLs_7564	maker	exon	1044919	1044996	.	-	.	ID=Mmel_00002708-RA:exon:2740;Parent=Mmel_00002708-RA;
Scv2yLs_7564	maker	exon	1043937	1044098	.	-	.	ID=Mmel_00002708-RA:exon:2739;Parent=Mmel_00002708-RA;
Scv2yLs_7564	maker	exon	1040030	1040038	.	-	.	ID=Mmel_00002708-RA:exon:2738;Parent=Mmel_00002708-RA;
Scv2yLs_7564	maker	CDS	1046359	1046363	.	-	0	ID=Mmel_00002708-RA:cds;Parent=Mmel_00002708-RA;
Scv2yLs_7564	maker	CDS	1045559	1045584	.	-	1	ID=Mmel_00002708-RA:cds;Parent=Mmel_00002708-RA;
Scv2yLs_7564	maker	CDS	1045331	1045386	.	-	2	ID=Mmel_00002708-RA:cds;Parent=Mmel_00002708-RA;
Scv2yLs_7564	maker	CDS	1044919	1044996	.	-	0	ID=Mmel_00002708-RA:cds;Parent=Mmel_00002708-RA;
Scv2yLs_7564	maker	CDS	1043937	1044098	.	-	0	ID=Mmel_00002708-RA:cds;Parent=Mmel_00002708-RA;
Scv2yLs_7564	maker	CDS	1040030	1040038	.	-	0	ID=Mmel_00002708-RA:cds;Parent=Mmel_00002708-RA;
Scv2yLs_7564	maker	gene	1098003	1101105	.	-	.	ID=Mmel_00002710;Name=Mmel_00002710;Alias=snap_masked-Scv2yLs_7564-processed-gene-11.3;Note=Similar to NFATC1: Nuclear factor of activated T-cells%2C cytoplasmic 1 (Homo sapiens OX%3D9606);
Scv2yLs_7564	maker	mRNA	1098003	1101105	.	-	.	ID=Mmel_00002710-RA;Parent=Mmel_00002710;Name=Mmel_00002710-RA;Alias=snap_masked-Scv2yLs_7564-processed-gene-11.3-mRNA-1;_AED=0.01;_QI=0|0|0|0.33|1|1|3|0|371;_eAED=0.01;Note=Similar to NFATC1: Nuclear factor of activated T-cells%2C cytoplasmic 1 (Homo sapiens OX%3D9606);
Scv2yLs_7564	maker	exon	1101099	1101105	.	-	.	ID=Mmel_00002710-RA:exon:2746;Parent=Mmel_00002710-RA;
Scv2yLs_7564	maker	exon	1099301	1100399	.	-	.	ID=Mmel_00002710-RA:exon:2745;Parent=Mmel_00002710-RA;
Scv2yLs_7564	maker	exon	1098003	1098012	.	-	.	ID=Mmel_00002710-RA:exon:2744;Parent=Mmel_00002710-RA;
Scv2yLs_7564	maker	CDS	1101099	1101105	.	-	0	ID=Mmel_00002710-RA:cds;Parent=Mmel_00002710-RA;
Scv2yLs_7564	maker	CDS	1099301	1100399	.	-	2	ID=Mmel_00002710-RA:cds;Parent=Mmel_00002710-RA;
Scv2yLs_7564	maker	CDS	1098003	1098012	.	-	1	ID=Mmel_00002710-RA:cds;Parent=Mmel_00002710-RA;
Scv2yLs_7564	maker	gene	1126160	1179333	.	-	.	ID=Mmel_00002711;Name=Mmel_00002711;Alias=maker-Scv2yLs_7564-snap-gene-12.4;Note=Similar to Atp9b: Probable phospholipid-transporting ATPase IIB (Mus musculus OX%3D10090);Dbxref=InterPro:IPR032630,PFAM:PF13246,PFAM:PF16212;
Scv2yLs_7564	maker	mRNA	1126160	1179333	.	-	.	ID=Mmel_00002711-RA;Parent=Mmel_00002711;Name=Mmel_00002711-RA;Alias=maker-Scv2yLs_7564-snap-gene-12.4-mRNA-1;_AED=0.38;_QI=0|0|0|0.89|0.77|0.84|19|0|773;_eAED=0.38;Note=Similar to Atp9b: Probable phospholipid-transporting ATPase IIB (Mus musculus OX%3D10090);Dbxref=InterPro:IPR032630,PFAM:PF13246,PFAM:PF16212;
Scv2yLs_7564	maker	exon	1179316	1179333	.	-	.	ID=Mmel_00002711-RA:exon:2765;Parent=Mmel_00002711-RA;
Scv2yLs_7564	maker	exon	1173851	1174011	.	-	.	ID=Mmel_00002711-RA:exon:2764;Parent=Mmel_00002711-RA;
Scv2yLs_7564	maker	exon	1162827	1162969	.	-	.	ID=Mmel_00002711-RA:exon:2763;Parent=Mmel_00002711-RA;
Scv2yLs_7564	maker	exon	1154958	1155070	.	-	.	ID=Mmel_00002711-RA:exon:2762;Parent=Mmel_00002711-RA;
Scv2yLs_7564	maker	exon	1150503	1150751	.	-	.	ID=Mmel_00002711-RA:exon:2761;Parent=Mmel_00002711-RA;
Scv2yLs_7564	maker	exon	1142039	1142200	.	-	.	ID=Mmel_00002711-RA:exon:2760;Parent=Mmel_00002711-RA;
Scv2yLs_7564	maker	exon	1141338	1141430	.	-	.	ID=Mmel_00002711-RA:exon:2759;Parent=Mmel_00002711-RA;
Scv2yLs_7564	maker	exon	1140097	1140180	.	-	.	ID=Mmel_00002711-RA:exon:2758;Parent=Mmel_00002711-RA;
Scv2yLs_7564	maker	exon	1139350	1139520	.	-	.	ID=Mmel_00002711-RA:exon:2757;Parent=Mmel_00002711-RA;
Scv2yLs_7564	maker	exon	1137828	1137926	.	-	.	ID=Mmel_00002711-RA:exon:2756;Parent=Mmel_00002711-RA;
Scv2yLs_7564	maker	exon	1135233	1135322	.	-	.	ID=Mmel_00002711-RA:exon:2755;Parent=Mmel_00002711-RA;
Scv2yLs_7564	maker	exon	1134642	1134786	.	-	.	ID=Mmel_00002711-RA:exon:2754;Parent=Mmel_00002711-RA;
Scv2yLs_7564	maker	exon	1134248	1134312	.	-	.	ID=Mmel_00002711-RA:exon:2753;Parent=Mmel_00002711-RA;
Scv2yLs_7564	maker	exon	1133660	1133815	.	-	.	ID=Mmel_00002711-RA:exon:2752;Parent=Mmel_00002711-RA;
Scv2yLs_7564	maker	exon	1133433	1133497	.	-	.	ID=Mmel_00002711-RA:exon:2751;Parent=Mmel_00002711-RA;
Scv2yLs_7564	maker	exon	1132128	1132236	.	-	.	ID=Mmel_00002711-RA:exon:2750;Parent=Mmel_00002711-RA;
Scv2yLs_7564	maker	exon	1130429	1130486	.	-	.	ID=Mmel_00002711-RA:exon:2749;Parent=Mmel_00002711-RA;
Scv2yLs_7564	maker	exon	1129545	1129748	.	-	.	ID=Mmel_00002711-RA:exon:2748;Parent=Mmel_00002711-RA;
Scv2yLs_7564	maker	exon	1126160	1126296	.	-	.	ID=Mmel_00002711-RA:exon:2747;Parent=Mmel_00002711-RA;
Scv2yLs_7564	maker	CDS	1179316	1179333	.	-	0	ID=Mmel_00002711-RA:cds;Parent=Mmel_00002711-RA;
Scv2yLs_7564	maker	CDS	1173851	1174011	.	-	0	ID=Mmel_00002711-RA:cds;Parent=Mmel_00002711-RA;
Scv2yLs_7564	maker	CDS	1162827	1162969	.	-	1	ID=Mmel_00002711-RA:cds;Parent=Mmel_00002711-RA;
Scv2yLs_7564	maker	CDS	1154958	1155070	.	-	2	ID=Mmel_00002711-RA:cds;Parent=Mmel_00002711-RA;
Scv2yLs_7564	maker	CDS	1150503	1150751	.	-	0	ID=Mmel_00002711-RA:cds;Parent=Mmel_00002711-RA;
Scv2yLs_7564	maker	CDS	1142039	1142200	.	-	0	ID=Mmel_00002711-RA:cds;Parent=Mmel_00002711-RA;
Scv2yLs_7564	maker	CDS	1141338	1141430	.	-	0	ID=Mmel_00002711-RA:cds;Parent=Mmel_00002711-RA;
Scv2yLs_7564	maker	CDS	1140097	1140180	.	-	0	ID=Mmel_00002711-RA:cds;Parent=Mmel_00002711-RA;
Scv2yLs_7564	maker	CDS	1139350	1139520	.	-	0	ID=Mmel_00002711-RA:cds;Parent=Mmel_00002711-RA;
Scv2yLs_7564	maker	CDS	1137828	1137926	.	-	0	ID=Mmel_00002711-RA:cds;Parent=Mmel_00002711-RA;
Scv2yLs_7564	maker	CDS	1135233	1135322	.	-	0	ID=Mmel_00002711-RA:cds;Parent=Mmel_00002711-RA;
Scv2yLs_7564	maker	CDS	1134642	1134786	.	-	0	ID=Mmel_00002711-RA:cds;Parent=Mmel_00002711-RA;
Scv2yLs_7564	maker	CDS	1134248	1134312	.	-	2	ID=Mmel_00002711-RA:cds;Parent=Mmel_00002711-RA;
Scv2yLs_7564	maker	CDS	1133660	1133815	.	-	0	ID=Mmel_00002711-RA:cds;Parent=Mmel_00002711-RA;
Scv2yLs_7564	maker	CDS	1133433	1133497	.	-	0	ID=Mmel_00002711-RA:cds;Parent=Mmel_00002711-RA;
Scv2yLs_7564	maker	CDS	1132128	1132236	.	-	1	ID=Mmel_00002711-RA:cds;Parent=Mmel_00002711-RA;
Scv2yLs_7564	maker	CDS	1130429	1130486	.	-	0	ID=Mmel_00002711-RA:cds;Parent=Mmel_00002711-RA;
Scv2yLs_7564	maker	CDS	1129545	1129748	.	-	2	ID=Mmel_00002711-RA:cds;Parent=Mmel_00002711-RA;
Scv2yLs_7564	maker	CDS	1126160	1126296	.	-	2	ID=Mmel_00002711-RA:cds;Parent=Mmel_00002711-RA;
Scv2yLs_7564	maker	gene	1319568	1324750	.	-	.	ID=Mmel_00002713;Name=Mmel_00002713;Alias=augustus_masked-Scv2yLs_7564-processed-gene-13.9;Note=Similar to Sall3: Sal-like protein 3 (Mus musculus OX%3D10090);Dbxref=PFAM:PF00096,PFAM:PF12874;
Scv2yLs_7564	maker	mRNA	1319568	1324750	.	-	.	ID=Mmel_00002713-RA;Parent=Mmel_00002713;Name=Mmel_00002713-RA;Alias=augustus_masked-Scv2yLs_7564-processed-gene-13.9-mRNA-1;_AED=0.02;_QI=0|0|0|0.66|1|1|3|0|1323;_eAED=0.02;Note=Similar to Sall3: Sal-like protein 3 (Mus musculus OX%3D10090);Dbxref=PFAM:PF00096,PFAM:PF12874;
Scv2yLs_7564	maker	exon	1324702	1324750	.	-	.	ID=Mmel_00002713-RA:exon:2768;Parent=Mmel_00002713-RA;
Scv2yLs_7564	maker	exon	1320985	1324475	.	-	.	ID=Mmel_00002713-RA:exon:2767;Parent=Mmel_00002713-RA;
Scv2yLs_7564	maker	exon	1319568	1319999	.	-	.	ID=Mmel_00002713-RA:exon:2766;Parent=Mmel_00002713-RA;
Scv2yLs_7564	maker	CDS	1324702	1324750	.	-	0	ID=Mmel_00002713-RA:cds;Parent=Mmel_00002713-RA;
Scv2yLs_7564	maker	CDS	1320985	1324475	.	-	2	ID=Mmel_00002713-RA:cds;Parent=Mmel_00002713-RA;
Scv2yLs_7564	maker	CDS	1319568	1319999	.	-	0	ID=Mmel_00002713-RA:cds;Parent=Mmel_00002713-RA;
Scv2yLs_7564	maker	gene	1249520	1262395	.	-	.	ID=Mmel_00002712;Name=Mmel_00002712;Alias=maker-Scv2yLs_7564-snap-gene-13.0;Note=Protein of unknown function;Dbxref=InterPro:IPR032631,PFAM:PF16209;
Scv2yLs_7564	maker	mRNA	1249520	1262395	.	-	.	ID=Mmel_00002712-RA;Parent=Mmel_00002712;Name=Mmel_00002712-RA;Alias=maker-Scv2yLs_7564-snap-gene-13.0-mRNA-1;_AED=0.31;_QI=37|0|0|0|1|0.66|3|0|54;_eAED=0.60;Note=Protein of unknown function;Dbxref=InterPro:IPR032631,PFAM:PF16209;
Scv2yLs_7564	maker	exon	1262316	1262395	.	-	.	ID=Mmel_00002712-RA:exon:2771;Parent=Mmel_00002712-RA;
Scv2yLs_7564	maker	exon	1250657	1250664	.	-	.	ID=Mmel_00002712-RA:exon:2770;Parent=Mmel_00002712-RA;
Scv2yLs_7564	maker	exon	1249520	1249630	.	-	.	ID=Mmel_00002712-RA:exon:2769;Parent=Mmel_00002712-RA;
Scv2yLs_7564	maker	five_prime_UTR	1262359	1262395	.	-	.	ID=Mmel_00002712-RA:five_prime_utr;Parent=Mmel_00002712-RA;
Scv2yLs_7564	maker	CDS	1262316	1262358	.	-	0	ID=Mmel_00002712-RA:cds;Parent=Mmel_00002712-RA;
Scv2yLs_7564	maker	CDS	1250657	1250664	.	-	2	ID=Mmel_00002712-RA:cds;Parent=Mmel_00002712-RA;
Scv2yLs_7564	maker	CDS	1249520	1249630	.	-	0	ID=Mmel_00002712-RA:cds;Parent=Mmel_00002712-RA;
Scv2yLs_7564	maker	gene	2089247	2112110	.	+	.	ID=Mmel_00002715;Name=Mmel_00002715;Alias=augustus_masked-Scv2yLs_7564-processed-gene-21.21;Note=Similar to KIAA0319: Dyslexia-associated protein KIAA0319 (Homo sapiens OX%3D9606);Dbxref=InterPro:IPR002859,PFAM:PF02010;
Scv2yLs_7564	maker	mRNA	2089247	2112110	.	+	.	ID=Mmel_00002715-RA;Parent=Mmel_00002715;Name=Mmel_00002715-RA;Alias=augustus_masked-Scv2yLs_7564-processed-gene-21.21-mRNA-1;_AED=0.10;_QI=0|0|0|1|1|1|18|0|786;_eAED=0.10;Note=Similar to KIAA0319: Dyslexia-associated protein KIAA0319 (Homo sapiens OX%3D9606);Dbxref=InterPro:IPR002859,PFAM:PF02010;
Scv2yLs_7564	maker	exon	2089247	2089382	.	+	.	ID=Mmel_00002715-RA:exon:2772;Parent=Mmel_00002715-RA;
Scv2yLs_7564	maker	exon	2091517	2091615	.	+	.	ID=Mmel_00002715-RA:exon:2773;Parent=Mmel_00002715-RA;
Scv2yLs_7564	maker	exon	2092288	2092385	.	+	.	ID=Mmel_00002715-RA:exon:2774;Parent=Mmel_00002715-RA;
Scv2yLs_7564	maker	exon	2092768	2092855	.	+	.	ID=Mmel_00002715-RA:exon:2775;Parent=Mmel_00002715-RA;
Scv2yLs_7564	maker	exon	2093430	2093522	.	+	.	ID=Mmel_00002715-RA:exon:2776;Parent=Mmel_00002715-RA;
Scv2yLs_7564	maker	exon	2094138	2094270	.	+	.	ID=Mmel_00002715-RA:exon:2777;Parent=Mmel_00002715-RA;
Scv2yLs_7564	maker	exon	2095937	2096165	.	+	.	ID=Mmel_00002715-RA:exon:2778;Parent=Mmel_00002715-RA;
Scv2yLs_7564	maker	exon	2098511	2098634	.	+	.	ID=Mmel_00002715-RA:exon:2779;Parent=Mmel_00002715-RA;
Scv2yLs_7564	maker	exon	2100017	2100149	.	+	.	ID=Mmel_00002715-RA:exon:2780;Parent=Mmel_00002715-RA;
Scv2yLs_7564	maker	exon	2101085	2101233	.	+	.	ID=Mmel_00002715-RA:exon:2781;Parent=Mmel_00002715-RA;
Scv2yLs_7564	maker	exon	2103154	2103305	.	+	.	ID=Mmel_00002715-RA:exon:2782;Parent=Mmel_00002715-RA;
Scv2yLs_7564	maker	exon	2104368	2104506	.	+	.	ID=Mmel_00002715-RA:exon:2783;Parent=Mmel_00002715-RA;
Scv2yLs_7564	maker	exon	2105675	2105834	.	+	.	ID=Mmel_00002715-RA:exon:2784;Parent=Mmel_00002715-RA;
Scv2yLs_7564	maker	exon	2107150	2107292	.	+	.	ID=Mmel_00002715-RA:exon:2785;Parent=Mmel_00002715-RA;
Scv2yLs_7564	maker	exon	2108263	2108385	.	+	.	ID=Mmel_00002715-RA:exon:2786;Parent=Mmel_00002715-RA;
Scv2yLs_7564	maker	exon	2109347	2109437	.	+	.	ID=Mmel_00002715-RA:exon:2787;Parent=Mmel_00002715-RA;
Scv2yLs_7564	maker	exon	2110986	2111077	.	+	.	ID=Mmel_00002715-RA:exon:2788;Parent=Mmel_00002715-RA;
Scv2yLs_7564	maker	exon	2111932	2112110	.	+	.	ID=Mmel_00002715-RA:exon:2789;Parent=Mmel_00002715-RA;
Scv2yLs_7564	maker	CDS	2089247	2089382	.	+	0	ID=Mmel_00002715-RA:cds;Parent=Mmel_00002715-RA;
Scv2yLs_7564	maker	CDS	2091517	2091615	.	+	2	ID=Mmel_00002715-RA:cds;Parent=Mmel_00002715-RA;
Scv2yLs_7564	maker	CDS	2092288	2092385	.	+	2	ID=Mmel_00002715-RA:cds;Parent=Mmel_00002715-RA;
Scv2yLs_7564	maker	CDS	2092768	2092855	.	+	0	ID=Mmel_00002715-RA:cds;Parent=Mmel_00002715-RA;
Scv2yLs_7564	maker	CDS	2093430	2093522	.	+	2	ID=Mmel_00002715-RA:cds;Parent=Mmel_00002715-RA;
Scv2yLs_7564	maker	CDS	2094138	2094270	.	+	2	ID=Mmel_00002715-RA:cds;Parent=Mmel_00002715-RA;
Scv2yLs_7564	maker	CDS	2095937	2096165	.	+	1	ID=Mmel_00002715-RA:cds;Parent=Mmel_00002715-RA;
Scv2yLs_7564	maker	CDS	2098511	2098634	.	+	0	ID=Mmel_00002715-RA:cds;Parent=Mmel_00002715-RA;
Scv2yLs_7564	maker	CDS	2100017	2100149	.	+	2	ID=Mmel_00002715-RA:cds;Parent=Mmel_00002715-RA;
Scv2yLs_7564	maker	CDS	2101085	2101233	.	+	1	ID=Mmel_00002715-RA:cds;Parent=Mmel_00002715-RA;
Scv2yLs_7564	maker	CDS	2103154	2103305	.	+	2	ID=Mmel_00002715-RA:cds;Parent=Mmel_00002715-RA;
Scv2yLs_7564	maker	CDS	2104368	2104506	.	+	0	ID=Mmel_00002715-RA:cds;Parent=Mmel_00002715-RA;
Scv2yLs_7564	maker	CDS	2105675	2105834	.	+	2	ID=Mmel_00002715-RA:cds;Parent=Mmel_00002715-RA;
Scv2yLs_7564	maker	CDS	2107150	2107292	.	+	1	ID=Mmel_00002715-RA:cds;Parent=Mmel_00002715-RA;
Scv2yLs_7564	maker	CDS	2108263	2108385	.	+	2	ID=Mmel_00002715-RA:cds;Parent=Mmel_00002715-RA;
Scv2yLs_7564	maker	CDS	2109347	2109437	.	+	2	ID=Mmel_00002715-RA:cds;Parent=Mmel_00002715-RA;
Scv2yLs_7564	maker	CDS	2110986	2111077	.	+	1	ID=Mmel_00002715-RA:cds;Parent=Mmel_00002715-RA;
Scv2yLs_7564	maker	CDS	2111932	2112110	.	+	2	ID=Mmel_00002715-RA:cds;Parent=Mmel_00002715-RA;
Scv2yLs_7564	maker	gene	2135200	2150777	.	+	.	ID=Mmel_00002717;Name=Mmel_00002717;Alias=augustus_masked-Scv2yLs_7564-processed-gene-21.22;Note=Similar to Gpld1: Phosphatidylinositol-glycan-specific phospholipase D (Mus musculus OX%3D10090);Dbxref=InterPro:IPR013517,InterPro:IPR029002,PFAM:PF00882,PFAM:PF01839;
Scv2yLs_7564	maker	mRNA	2135200	2150777	.	+	.	ID=Mmel_00002717-RA;Parent=Mmel_00002717;Name=Mmel_00002717-RA;Alias=augustus_masked-Scv2yLs_7564-processed-gene-21.22-mRNA-1;_AED=0.15;_QI=0|0.11|0.15|1|1|1|19|579|644;_eAED=0.15;Note=Similar to Gpld1: Phosphatidylinositol-glycan-specific phospholipase D (Mus musculus OX%3D10090);Dbxref=InterPro:IPR013517,InterPro:IPR029002,PFAM:PF00882,PFAM:PF01839;
Scv2yLs_7564	maker	exon	2135200	2135295	.	+	.	ID=Mmel_00002717-RA:exon:2790;Parent=Mmel_00002717-RA;
Scv2yLs_7564	maker	exon	2136103	2136213	.	+	.	ID=Mmel_00002717-RA:exon:2791;Parent=Mmel_00002717-RA;
Scv2yLs_7564	maker	exon	2136470	2136518	.	+	.	ID=Mmel_00002717-RA:exon:2792;Parent=Mmel_00002717-RA;
Scv2yLs_7564	maker	exon	2137001	2137055	.	+	.	ID=Mmel_00002717-RA:exon:2793;Parent=Mmel_00002717-RA;
Scv2yLs_7564	maker	exon	2137713	2137820	.	+	.	ID=Mmel_00002717-RA:exon:2794;Parent=Mmel_00002717-RA;
Scv2yLs_7564	maker	exon	2138509	2138536	.	+	.	ID=Mmel_00002717-RA:exon:2795;Parent=Mmel_00002717-RA;
Scv2yLs_7564	maker	exon	2138617	2138756	.	+	.	ID=Mmel_00002717-RA:exon:2796;Parent=Mmel_00002717-RA;
Scv2yLs_7564	maker	exon	2139691	2139756	.	+	.	ID=Mmel_00002717-RA:exon:2797;Parent=Mmel_00002717-RA;
Scv2yLs_7564	maker	exon	2141826	2142012	.	+	.	ID=Mmel_00002717-RA:exon:2798;Parent=Mmel_00002717-RA;
Scv2yLs_7564	maker	exon	2142983	2143093	.	+	.	ID=Mmel_00002717-RA:exon:2799;Parent=Mmel_00002717-RA;
Scv2yLs_7564	maker	exon	2144080	2144154	.	+	.	ID=Mmel_00002717-RA:exon:2800;Parent=Mmel_00002717-RA;
Scv2yLs_7564	maker	exon	2144613	2144769	.	+	.	ID=Mmel_00002717-RA:exon:2801;Parent=Mmel_00002717-RA;
Scv2yLs_7564	maker	exon	2146338	2146479	.	+	.	ID=Mmel_00002717-RA:exon:2802;Parent=Mmel_00002717-RA;
Scv2yLs_7564	maker	exon	2147056	2147128	.	+	.	ID=Mmel_00002717-RA:exon:2803;Parent=Mmel_00002717-RA;
Scv2yLs_7564	maker	exon	2147230	2147323	.	+	.	ID=Mmel_00002717-RA:exon:2804;Parent=Mmel_00002717-RA;
Scv2yLs_7564	maker	exon	2147906	2148082	.	+	.	ID=Mmel_00002717-RA:exon:2805;Parent=Mmel_00002717-RA;
Scv2yLs_7564	maker	exon	2148383	2148543	.	+	.	ID=Mmel_00002717-RA:exon:2806;Parent=Mmel_00002717-RA;
Scv2yLs_7564	maker	exon	2148802	2148828	.	+	.	ID=Mmel_00002717-RA:exon:2807;Parent=Mmel_00002717-RA;
Scv2yLs_7564	maker	exon	2150121	2150777	.	+	.	ID=Mmel_00002717-RA:exon:2808;Parent=Mmel_00002717-RA;
Scv2yLs_7564	maker	CDS	2135200	2135295	.	+	0	ID=Mmel_00002717-RA:cds;Parent=Mmel_00002717-RA;
Scv2yLs_7564	maker	CDS	2136103	2136213	.	+	0	ID=Mmel_00002717-RA:cds;Parent=Mmel_00002717-RA;
Scv2yLs_7564	maker	CDS	2136470	2136518	.	+	0	ID=Mmel_00002717-RA:cds;Parent=Mmel_00002717-RA;
Scv2yLs_7564	maker	CDS	2137001	2137055	.	+	2	ID=Mmel_00002717-RA:cds;Parent=Mmel_00002717-RA;
Scv2yLs_7564	maker	CDS	2137713	2137820	.	+	1	ID=Mmel_00002717-RA:cds;Parent=Mmel_00002717-RA;
Scv2yLs_7564	maker	CDS	2138509	2138536	.	+	1	ID=Mmel_00002717-RA:cds;Parent=Mmel_00002717-RA;
Scv2yLs_7564	maker	CDS	2138617	2138756	.	+	0	ID=Mmel_00002717-RA:cds;Parent=Mmel_00002717-RA;
Scv2yLs_7564	maker	CDS	2139691	2139756	.	+	1	ID=Mmel_00002717-RA:cds;Parent=Mmel_00002717-RA;
Scv2yLs_7564	maker	CDS	2141826	2142012	.	+	1	ID=Mmel_00002717-RA:cds;Parent=Mmel_00002717-RA;
Scv2yLs_7564	maker	CDS	2142983	2143093	.	+	0	ID=Mmel_00002717-RA:cds;Parent=Mmel_00002717-RA;
Scv2yLs_7564	maker	CDS	2144080	2144154	.	+	0	ID=Mmel_00002717-RA:cds;Parent=Mmel_00002717-RA;
Scv2yLs_7564	maker	CDS	2144613	2144769	.	+	0	ID=Mmel_00002717-RA:cds;Parent=Mmel_00002717-RA;
Scv2yLs_7564	maker	CDS	2146338	2146479	.	+	2	ID=Mmel_00002717-RA:cds;Parent=Mmel_00002717-RA;
Scv2yLs_7564	maker	CDS	2147056	2147128	.	+	1	ID=Mmel_00002717-RA:cds;Parent=Mmel_00002717-RA;
Scv2yLs_7564	maker	CDS	2147230	2147323	.	+	0	ID=Mmel_00002717-RA:cds;Parent=Mmel_00002717-RA;
Scv2yLs_7564	maker	CDS	2147906	2148082	.	+	2	ID=Mmel_00002717-RA:cds;Parent=Mmel_00002717-RA;
Scv2yLs_7564	maker	CDS	2148383	2148543	.	+	2	ID=Mmel_00002717-RA:cds;Parent=Mmel_00002717-RA;
Scv2yLs_7564	maker	CDS	2148802	2148828	.	+	0	ID=Mmel_00002717-RA:cds;Parent=Mmel_00002717-RA;
Scv2yLs_7564	maker	CDS	2150121	2150198	.	+	0	ID=Mmel_00002717-RA:cds;Parent=Mmel_00002717-RA;
Scv2yLs_7564	maker	three_prime_UTR	2150199	2150777	.	+	.	ID=Mmel_00002717-RA:three_prime_utr;Parent=Mmel_00002717-RA;
Scv2yLs_7564	maker	gene	2081256	2082668	.	+	.	ID=Mmel_00002714;Name=Mmel_00002714;Alias=augustus_masked-Scv2yLs_7564-processed-gene-21.19;Note=Similar to KIAA0319: Dyslexia-associated protein KIAA0319 (Homo sapiens OX%3D9606);
Scv2yLs_7564	maker	mRNA	2081256	2082668	.	+	.	ID=Mmel_00002714-RA;Parent=Mmel_00002714;Name=Mmel_00002714-RA;Alias=augustus_masked-Scv2yLs_7564-processed-gene-21.19-mRNA-1;_AED=0.79;_QI=0|0|0|0.5|1|1|2|0|239;_eAED=0.79;Note=Similar to KIAA0319: Dyslexia-associated protein KIAA0319 (Homo sapiens OX%3D9606);
Scv2yLs_7564	maker	exon	2081256	2081945	.	+	.	ID=Mmel_00002714-RA:exon:2809;Parent=Mmel_00002714-RA;
Scv2yLs_7564	maker	exon	2082639	2082668	.	+	.	ID=Mmel_00002714-RA:exon:2810;Parent=Mmel_00002714-RA;
Scv2yLs_7564	maker	CDS	2081256	2081945	.	+	0	ID=Mmel_00002714-RA:cds;Parent=Mmel_00002714-RA;
Scv2yLs_7564	maker	CDS	2082639	2082668	.	+	0	ID=Mmel_00002714-RA:cds;Parent=Mmel_00002714-RA;
Scv2yLs_7564	maker	gene	2121104	2127218	.	-	.	ID=Mmel_00002716;Name=Mmel_00002716;Alias=augustus_masked-Scv2yLs_7564-processed-gene-21.24;Note=Similar to Aldh5a1: Succinate-semialdehyde dehydrogenase%2C mitochondrial (Rattus norvegicus OX%3D10116);Dbxref=InterPro:IPR015590,PFAM:PF00171;Ontology_term=GO:0008152,GO:0016491,GO:0055114;
Scv2yLs_7564	maker	mRNA	2121104	2127218	.	-	.	ID=Mmel_00002716-RA;Parent=Mmel_00002716;Name=Mmel_00002716-RA;Alias=augustus_masked-Scv2yLs_7564-processed-gene-21.24-mRNA-1;_AED=0.22;_QI=0|0|0|0.87|1|1|8|0|359;_eAED=0.22;Note=Similar to Aldh5a1: Succinate-semialdehyde dehydrogenase%2C mitochondrial (Rattus norvegicus OX%3D10116);Dbxref=InterPro:IPR015590,PFAM:PF00171;Ontology_term=GO:0008152,GO:0016491,GO:0055114;
Scv2yLs_7564	maker	exon	2127165	2127218	.	-	.	ID=Mmel_00002716-RA:exon:2818;Parent=Mmel_00002716-RA;
Scv2yLs_7564	maker	exon	2126421	2126591	.	-	.	ID=Mmel_00002716-RA:exon:2817;Parent=Mmel_00002716-RA;
Scv2yLs_7564	maker	exon	2126169	2126285	.	-	.	ID=Mmel_00002716-RA:exon:2816;Parent=Mmel_00002716-RA;
Scv2yLs_7564	maker	exon	2124616	2124759	.	-	.	ID=Mmel_00002716-RA:exon:2815;Parent=Mmel_00002716-RA;
Scv2yLs_7564	maker	exon	2123730	2123888	.	-	.	ID=Mmel_00002716-RA:exon:2814;Parent=Mmel_00002716-RA;
Scv2yLs_7564	maker	exon	2122263	2122432	.	-	.	ID=Mmel_00002716-RA:exon:2813;Parent=Mmel_00002716-RA;
Scv2yLs_7564	maker	exon	2121462	2121520	.	-	.	ID=Mmel_00002716-RA:exon:2812;Parent=Mmel_00002716-RA;
Scv2yLs_7564	maker	exon	2121104	2121309	.	-	.	ID=Mmel_00002716-RA:exon:2811;Parent=Mmel_00002716-RA;
Scv2yLs_7564	maker	CDS	2127165	2127218	.	-	0	ID=Mmel_00002716-RA:cds;Parent=Mmel_00002716-RA;
Scv2yLs_7564	maker	CDS	2126421	2126591	.	-	0	ID=Mmel_00002716-RA:cds;Parent=Mmel_00002716-RA;
Scv2yLs_7564	maker	CDS	2126169	2126285	.	-	0	ID=Mmel_00002716-RA:cds;Parent=Mmel_00002716-RA;
Scv2yLs_7564	maker	CDS	2124616	2124759	.	-	0	ID=Mmel_00002716-RA:cds;Parent=Mmel_00002716-RA;
Scv2yLs_7564	maker	CDS	2123730	2123888	.	-	0	ID=Mmel_00002716-RA:cds;Parent=Mmel_00002716-RA;
Scv2yLs_7564	maker	CDS	2122263	2122432	.	-	0	ID=Mmel_00002716-RA:cds;Parent=Mmel_00002716-RA;
Scv2yLs_7564	maker	CDS	2121462	2121520	.	-	1	ID=Mmel_00002716-RA:cds;Parent=Mmel_00002716-RA;
Scv2yLs_7564	maker	CDS	2121104	2121309	.	-	2	ID=Mmel_00002716-RA:cds;Parent=Mmel_00002716-RA;
Scv2yLs_7564	maker	gene	2153220	2161265	.	-	.	ID=Mmel_00002718;Name=Mmel_00002718;Alias=augustus_masked-Scv2yLs_7564-processed-gene-21.25;Note=Similar to Mrs2: Magnesium transporter MRS2 homolog%2C mitochondrial (Mus musculus OX%3D10090);
Scv2yLs_7564	maker	mRNA	2153220	2161265	.	-	.	ID=Mmel_00002718-RA;Parent=Mmel_00002718;Name=Mmel_00002718-RA;Alias=augustus_masked-Scv2yLs_7564-processed-gene-21.25-mRNA-1;_AED=0.23;_QI=0|0|0|0.87|1|1|8|0|345;_eAED=0.23;Note=Similar to Mrs2: Magnesium transporter MRS2 homolog%2C mitochondrial (Mus musculus OX%3D10090);
Scv2yLs_7564	maker	exon	2161146	2161265	.	-	.	ID=Mmel_00002718-RA:exon:2826;Parent=Mmel_00002718-RA;
Scv2yLs_7564	maker	exon	2160556	2160729	.	-	.	ID=Mmel_00002718-RA:exon:2825;Parent=Mmel_00002718-RA;
Scv2yLs_7564	maker	exon	2159781	2159911	.	-	.	ID=Mmel_00002718-RA:exon:2824;Parent=Mmel_00002718-RA;
Scv2yLs_7564	maker	exon	2158976	2159092	.	-	.	ID=Mmel_00002718-RA:exon:2823;Parent=Mmel_00002718-RA;
Scv2yLs_7564	maker	exon	2156324	2156476	.	-	.	ID=Mmel_00002718-RA:exon:2822;Parent=Mmel_00002718-RA;
Scv2yLs_7564	maker	exon	2155165	2155282	.	-	.	ID=Mmel_00002718-RA:exon:2821;Parent=Mmel_00002718-RA;
Scv2yLs_7564	maker	exon	2154304	2154417	.	-	.	ID=Mmel_00002718-RA:exon:2820;Parent=Mmel_00002718-RA;
Scv2yLs_7564	maker	exon	2153220	2153330	.	-	.	ID=Mmel_00002718-RA:exon:2819;Parent=Mmel_00002718-RA;
Scv2yLs_7564	maker	CDS	2161146	2161265	.	-	0	ID=Mmel_00002718-RA:cds;Parent=Mmel_00002718-RA;
Scv2yLs_7564	maker	CDS	2160556	2160729	.	-	0	ID=Mmel_00002718-RA:cds;Parent=Mmel_00002718-RA;
Scv2yLs_7564	maker	CDS	2159781	2159911	.	-	0	ID=Mmel_00002718-RA:cds;Parent=Mmel_00002718-RA;
Scv2yLs_7564	maker	CDS	2158976	2159092	.	-	1	ID=Mmel_00002718-RA:cds;Parent=Mmel_00002718-RA;
Scv2yLs_7564	maker	CDS	2156324	2156476	.	-	1	ID=Mmel_00002718-RA:cds;Parent=Mmel_00002718-RA;
Scv2yLs_7564	maker	CDS	2155165	2155282	.	-	1	ID=Mmel_00002718-RA:cds;Parent=Mmel_00002718-RA;
Scv2yLs_7564	maker	CDS	2154304	2154417	.	-	0	ID=Mmel_00002718-RA:cds;Parent=Mmel_00002718-RA;
Scv2yLs_7564	maker	CDS	2153220	2153330	.	-	0	ID=Mmel_00002718-RA:cds;Parent=Mmel_00002718-RA;
Scv2yLs_7564	maker	gene	2233774	2234145	.	-	.	ID=Mmel_00002719;Name=Mmel_00002719;Alias=augustus_masked-Scv2yLs_7564-processed-gene-22.6;Note=Similar to Nrsn1: Neurensin-1 (Mus musculus OX%3D10090);Dbxref=PFAM:PF14927;
Scv2yLs_7564	maker	mRNA	2233774	2234145	.	-	.	ID=Mmel_00002719-RA;Parent=Mmel_00002719;Name=Mmel_00002719-RA;Alias=augustus_masked-Scv2yLs_7564-processed-gene-22.6-mRNA-1;_AED=0.06;_QI=0|-1|0|1|-1|1|1|0|123;_eAED=0.06;Note=Similar to Nrsn1: Neurensin-1 (Mus musculus OX%3D10090);Dbxref=PFAM:PF14927;
Scv2yLs_7564	maker	exon	2233774	2234145	.	-	.	ID=Mmel_00002719-RA:exon:2827;Parent=Mmel_00002719-RA;
Scv2yLs_7564	maker	CDS	2233774	2234145	.	-	0	ID=Mmel_00002719-RA:cds;Parent=Mmel_00002719-RA;
Scv2yLs_7564	maker	gene	2839943	2844243	.	+	.	ID=Mmel_00002721;Name=Mmel_00002721;Alias=augustus_masked-Scv2yLs_7564-processed-gene-28.7;Note=Similar to PRL: Prolactin (Gallus gallus OX%3D9031);Dbxref=InterPro:IPR001400,PFAM:PF00103;Ontology_term=GO:0005179,GO:0005576;
Scv2yLs_7564	maker	mRNA	2839943	2844243	.	+	.	ID=Mmel_00002721-RA;Parent=Mmel_00002721;Name=Mmel_00002721-RA;Alias=augustus_masked-Scv2yLs_7564-processed-gene-28.7-mRNA-1;_AED=0.22;_QI=0|0|0|1|1|1|4|0|209;_eAED=0.22;Note=Similar to PRL: Prolactin (Gallus gallus OX%3D9031);Dbxref=InterPro:IPR001400,PFAM:PF00103;Ontology_term=GO:0005179,GO:0005576;
Scv2yLs_7564	maker	exon	2839943	2840092	.	+	.	ID=Mmel_00002721-RA:exon:2828;Parent=Mmel_00002721-RA;
Scv2yLs_7564	maker	exon	2840481	2840588	.	+	.	ID=Mmel_00002721-RA:exon:2829;Parent=Mmel_00002721-RA;
Scv2yLs_7564	maker	exon	2841995	2842174	.	+	.	ID=Mmel_00002721-RA:exon:2830;Parent=Mmel_00002721-RA;
Scv2yLs_7564	maker	exon	2844052	2844243	.	+	.	ID=Mmel_00002721-RA:exon:2831;Parent=Mmel_00002721-RA;
Scv2yLs_7564	maker	CDS	2839943	2840092	.	+	0	ID=Mmel_00002721-RA:cds;Parent=Mmel_00002721-RA;
Scv2yLs_7564	maker	CDS	2840481	2840588	.	+	0	ID=Mmel_00002721-RA:cds;Parent=Mmel_00002721-RA;
Scv2yLs_7564	maker	CDS	2841995	2842174	.	+	0	ID=Mmel_00002721-RA:cds;Parent=Mmel_00002721-RA;
Scv2yLs_7564	maker	CDS	2844052	2844243	.	+	0	ID=Mmel_00002721-RA:cds;Parent=Mmel_00002721-RA;
Scv2yLs_7564	maker	gene	2724331	2811720	.	-	.	ID=Mmel_00002720;Name=Mmel_00002720;Alias=maker-Scv2yLs_7564-snap-gene-28.6;Note=Protein of unknown function;
Scv2yLs_7564	maker	mRNA	2724331	2811720	.	-	.	ID=Mmel_00002720-RA;Parent=Mmel_00002720;Name=Mmel_00002720-RA;Alias=maker-Scv2yLs_7564-snap-gene-28.6-mRNA-1;_AED=0.73;_QI=0|0|0|0|0|0.18|11|0|293;_eAED=0.73;Note=Protein of unknown function;
Scv2yLs_7564	maker	exon	2811597	2811720	.	-	.	ID=Mmel_00002720-RA:exon:2842;Parent=Mmel_00002720-RA;
Scv2yLs_7564	maker	exon	2802637	2802728	.	-	.	ID=Mmel_00002720-RA:exon:2841;Parent=Mmel_00002720-RA;
Scv2yLs_7564	maker	exon	2798871	2799011	.	-	.	ID=Mmel_00002720-RA:exon:2840;Parent=Mmel_00002720-RA;
Scv2yLs_7564	maker	exon	2792745	2792793	.	-	.	ID=Mmel_00002720-RA:exon:2839;Parent=Mmel_00002720-RA;
Scv2yLs_7564	maker	exon	2785155	2785182	.	-	.	ID=Mmel_00002720-RA:exon:2838;Parent=Mmel_00002720-RA;
Scv2yLs_7564	maker	exon	2766022	2766042	.	-	.	ID=Mmel_00002720-RA:exon:2837;Parent=Mmel_00002720-RA;
Scv2yLs_7564	maker	exon	2756679	2756733	.	-	.	ID=Mmel_00002720-RA:exon:2836;Parent=Mmel_00002720-RA;
Scv2yLs_7564	maker	exon	2753502	2753632	.	-	.	ID=Mmel_00002720-RA:exon:2835;Parent=Mmel_00002720-RA;
Scv2yLs_7564	maker	exon	2747249	2747278	.	-	.	ID=Mmel_00002720-RA:exon:2834;Parent=Mmel_00002720-RA;
Scv2yLs_7564	maker	exon	2738667	2738826	.	-	.	ID=Mmel_00002720-RA:exon:2833;Parent=Mmel_00002720-RA;
Scv2yLs_7564	maker	exon	2724331	2724378	.	-	.	ID=Mmel_00002720-RA:exon:2832;Parent=Mmel_00002720-RA;
Scv2yLs_7564	maker	CDS	2811597	2811720	.	-	0	ID=Mmel_00002720-RA:cds;Parent=Mmel_00002720-RA;
Scv2yLs_7564	maker	CDS	2802637	2802728	.	-	2	ID=Mmel_00002720-RA:cds;Parent=Mmel_00002720-RA;
Scv2yLs_7564	maker	CDS	2798871	2799011	.	-	0	ID=Mmel_00002720-RA:cds;Parent=Mmel_00002720-RA;
Scv2yLs_7564	maker	CDS	2792745	2792793	.	-	0	ID=Mmel_00002720-RA:cds;Parent=Mmel_00002720-RA;
Scv2yLs_7564	maker	CDS	2785155	2785182	.	-	2	ID=Mmel_00002720-RA:cds;Parent=Mmel_00002720-RA;
Scv2yLs_7564	maker	CDS	2766022	2766042	.	-	1	ID=Mmel_00002720-RA:cds;Parent=Mmel_00002720-RA;
Scv2yLs_7564	maker	CDS	2756679	2756733	.	-	1	ID=Mmel_00002720-RA:cds;Parent=Mmel_00002720-RA;
Scv2yLs_7564	maker	CDS	2753502	2753632	.	-	0	ID=Mmel_00002720-RA:cds;Parent=Mmel_00002720-RA;
Scv2yLs_7564	maker	CDS	2747249	2747278	.	-	1	ID=Mmel_00002720-RA:cds;Parent=Mmel_00002720-RA;
Scv2yLs_7564	maker	CDS	2738667	2738826	.	-	1	ID=Mmel_00002720-RA:cds;Parent=Mmel_00002720-RA;
Scv2yLs_7564	maker	CDS	2724331	2724378	.	-	0	ID=Mmel_00002720-RA:cds;Parent=Mmel_00002720-RA;
Scv2yLs_7564	maker	gene	3367782	3376712	.	-	.	ID=Mmel_00002722;Name=Mmel_00002722;Alias=maker-Scv2yLs_7564-augustus-gene-34.5;Note=Protein of unknown function;
Scv2yLs_7564	maker	mRNA	3367782	3376712	.	-	.	ID=Mmel_00002722-RA;Parent=Mmel_00002722;Name=Mmel_00002722-RA;Alias=maker-Scv2yLs_7564-augustus-gene-34.5-mRNA-1;_AED=0.15;_QI=0|0|0.25|0.5|0|0.25|4|248|100;_eAED=0.15;Note=Protein of unknown function;
Scv2yLs_7564	maker	exon	3367782	3368106	.	-	.	ID=Mmel_00002722-RA:exon:2846;Parent=Mmel_00002722-RA;
Scv2yLs_7564	maker	exon	3372403	3372473	.	-	.	ID=Mmel_00002722-RA:exon:2845;Parent=Mmel_00002722-RA;
Scv2yLs_7564	maker	exon	3374546	3374608	.	-	.	ID=Mmel_00002722-RA:exon:2844;Parent=Mmel_00002722-RA;
Scv2yLs_7564	maker	exon	3376621	3376712	.	-	.	ID=Mmel_00002722-RA:exon:2843;Parent=Mmel_00002722-RA;
Scv2yLs_7564	maker	CDS	3376621	3376712	.	-	0	ID=Mmel_00002722-RA:cds;Parent=Mmel_00002722-RA;
Scv2yLs_7564	maker	CDS	3374546	3374608	.	-	1	ID=Mmel_00002722-RA:cds;Parent=Mmel_00002722-RA;
Scv2yLs_7564	maker	CDS	3372403	3372473	.	-	1	ID=Mmel_00002722-RA:cds;Parent=Mmel_00002722-RA;
Scv2yLs_7564	maker	CDS	3368030	3368106	.	-	2	ID=Mmel_00002722-RA:cds;Parent=Mmel_00002722-RA;
Scv2yLs_7564	maker	three_prime_UTR	3367782	3368029	.	-	.	ID=Mmel_00002722-RA:three_prime_utr;Parent=Mmel_00002722-RA;
Scv2yLs_7564	maker	gene	3518371	3571136	.	-	.	ID=Mmel_00002723;Name=Mmel_00002723;Alias=snap_masked-Scv2yLs_7564-processed-gene-35.2;Note=Similar to cdkal1: Threonylcarbamoyladenosine tRNA methylthiotransferase (Xenopus tropicalis OX%3D8364);
Scv2yLs_7564	maker	mRNA	3518371	3571136	.	-	.	ID=Mmel_00002723-RA;Parent=Mmel_00002723;Name=Mmel_00002723-RA;Alias=snap_masked-Scv2yLs_7564-processed-gene-35.2-mRNA-1;_AED=0.87;_QI=0|0|0|0|1|1|6|0|155;_eAED=0.87;Note=Similar to cdkal1: Threonylcarbamoyladenosine tRNA methylthiotransferase (Xenopus tropicalis OX%3D8364);
Scv2yLs_7564	maker	exon	3571130	3571136	.	-	.	ID=Mmel_00002723-RA:exon:2852;Parent=Mmel_00002723-RA;
Scv2yLs_7564	maker	exon	3545576	3545582	.	-	.	ID=Mmel_00002723-RA:exon:2851;Parent=Mmel_00002723-RA;
Scv2yLs_7564	maker	exon	3545416	3545512	.	-	.	ID=Mmel_00002723-RA:exon:2850;Parent=Mmel_00002723-RA;
Scv2yLs_7564	maker	exon	3537480	3537528	.	-	.	ID=Mmel_00002723-RA:exon:2849;Parent=Mmel_00002723-RA;
Scv2yLs_7564	maker	exon	3523350	3523470	.	-	.	ID=Mmel_00002723-RA:exon:2848;Parent=Mmel_00002723-RA;
Scv2yLs_7564	maker	exon	3518371	3518557	.	-	.	ID=Mmel_00002723-RA:exon:2847;Parent=Mmel_00002723-RA;
Scv2yLs_7564	maker	CDS	3571130	3571136	.	-	0	ID=Mmel_00002723-RA:cds;Parent=Mmel_00002723-RA;
Scv2yLs_7564	maker	CDS	3545576	3545582	.	-	2	ID=Mmel_00002723-RA:cds;Parent=Mmel_00002723-RA;
Scv2yLs_7564	maker	CDS	3545416	3545512	.	-	1	ID=Mmel_00002723-RA:cds;Parent=Mmel_00002723-RA;
Scv2yLs_7564	maker	CDS	3537480	3537528	.	-	0	ID=Mmel_00002723-RA:cds;Parent=Mmel_00002723-RA;
Scv2yLs_7564	maker	CDS	3523350	3523470	.	-	2	ID=Mmel_00002723-RA:cds;Parent=Mmel_00002723-RA;
Scv2yLs_7564	maker	CDS	3518371	3518557	.	-	1	ID=Mmel_00002723-RA:cds;Parent=Mmel_00002723-RA;
Scv2yLs_7564	maker	gene	3671085	3683076	.	-	.	ID=Mmel_00002725;Name=Mmel_00002725;Alias=maker-Scv2yLs_7564-augustus-gene-36.8;Note=Similar to E2F3: Transcription factor E2F3 (Homo sapiens OX%3D9606);Dbxref=InterPro:IPR003316,InterPro:IPR032198,PFAM:PF02319,PFAM:PF16421;Ontology_term=GO:0003700,GO:0005667,GO:0006355,GO:0046983;
Scv2yLs_7564	maker	mRNA	3671085	3683076	.	-	.	ID=Mmel_00002725-RA;Parent=Mmel_00002725;Name=Mmel_00002725-RA;Alias=maker-Scv2yLs_7564-augustus-gene-36.8-mRNA-1;_AED=0.36;_QI=0|0|0|0.85|0.83|0.85|7|0|353;_eAED=0.36;Note=Similar to E2F3: Transcription factor E2F3 (Homo sapiens OX%3D9606);Dbxref=InterPro:IPR003316,InterPro:IPR032198,PFAM:PF02319,PFAM:PF16421;Ontology_term=GO:0003700,GO:0005667,GO:0006355,GO:0046983;
Scv2yLs_7564	maker	exon	3683047	3683076	.	-	.	ID=Mmel_00002725-RA:exon:2859;Parent=Mmel_00002725-RA;
Scv2yLs_7564	maker	exon	3680467	3680578	.	-	.	ID=Mmel_00002725-RA:exon:2858;Parent=Mmel_00002725-RA;
Scv2yLs_7564	maker	exon	3677832	3678051	.	-	.	ID=Mmel_00002725-RA:exon:2857;Parent=Mmel_00002725-RA;
Scv2yLs_7564	maker	exon	3677068	3677252	.	-	.	ID=Mmel_00002725-RA:exon:2856;Parent=Mmel_00002725-RA;
Scv2yLs_7564	maker	exon	3674511	3674620	.	-	.	ID=Mmel_00002725-RA:exon:2855;Parent=Mmel_00002725-RA;
Scv2yLs_7564	maker	exon	3672064	3672202	.	-	.	ID=Mmel_00002725-RA:exon:2854;Parent=Mmel_00002725-RA;
Scv2yLs_7564	maker	exon	3671085	3671350	.	-	.	ID=Mmel_00002725-RA:exon:2853;Parent=Mmel_00002725-RA;
Scv2yLs_7564	maker	CDS	3683047	3683076	.	-	0	ID=Mmel_00002725-RA:cds;Parent=Mmel_00002725-RA;
Scv2yLs_7564	maker	CDS	3680467	3680578	.	-	0	ID=Mmel_00002725-RA:cds;Parent=Mmel_00002725-RA;
Scv2yLs_7564	maker	CDS	3677832	3678051	.	-	2	ID=Mmel_00002725-RA:cds;Parent=Mmel_00002725-RA;
Scv2yLs_7564	maker	CDS	3677068	3677252	.	-	1	ID=Mmel_00002725-RA:cds;Parent=Mmel_00002725-RA;
Scv2yLs_7564	maker	CDS	3674511	3674620	.	-	2	ID=Mmel_00002725-RA:cds;Parent=Mmel_00002725-RA;
Scv2yLs_7564	maker	CDS	3672064	3672202	.	-	0	ID=Mmel_00002725-RA:cds;Parent=Mmel_00002725-RA;
Scv2yLs_7564	maker	CDS	3671085	3671350	.	-	2	ID=Mmel_00002725-RA:cds;Parent=Mmel_00002725-RA;
Scv2yLs_7564	maker	gene	3655510	3663236	.	-	.	ID=Mmel_00002724;Name=Mmel_00002724;Alias=maker-Scv2yLs_7564-snap-gene-36.0;Note=Similar to Cdkal1: Threonylcarbamoyladenosine tRNA methylthiotransferase (Mus musculus OX%3D10090);Dbxref=InterPro:IPR013848,PFAM:PF00919;Ontology_term=GO:0051539;
Scv2yLs_7564	maker	mRNA	3655510	3663236	.	-	.	ID=Mmel_00002724-RA;Parent=Mmel_00002724;Name=Mmel_00002724-RA;Alias=maker-Scv2yLs_7564-snap-gene-36.0-mRNA-1;_AED=0.39;_QI=43|1|1|1|0.33|0.5|4|117|94;_eAED=0.39;Note=Similar to Cdkal1: Threonylcarbamoyladenosine tRNA methylthiotransferase (Mus musculus OX%3D10090);Dbxref=InterPro:IPR013848,PFAM:PF00919;Ontology_term=GO:0051539;
Scv2yLs_7564	maker	exon	3655510	3655631	.	-	.	ID=Mmel_00002724-RA:exon:2863;Parent=Mmel_00002724-RA;
Scv2yLs_7564	maker	exon	3658337	3658449	.	-	.	ID=Mmel_00002724-RA:exon:2862;Parent=Mmel_00002724-RA;
Scv2yLs_7564	maker	exon	3661340	3661506	.	-	.	ID=Mmel_00002724-RA:exon:2861;Parent=Mmel_00002724-RA;
Scv2yLs_7564	maker	exon	3663194	3663236	.	-	.	ID=Mmel_00002724-RA:exon:2860;Parent=Mmel_00002724-RA;
Scv2yLs_7564	maker	five_prime_UTR	3663194	3663236	.	-	.	ID=Mmel_00002724-RA:five_prime_utr;Parent=Mmel_00002724-RA;
Scv2yLs_7564	maker	CDS	3661340	3661506	.	-	0	ID=Mmel_00002724-RA:cds;Parent=Mmel_00002724-RA;
Scv2yLs_7564	maker	CDS	3658337	3658449	.	-	1	ID=Mmel_00002724-RA:cds;Parent=Mmel_00002724-RA;
Scv2yLs_7564	maker	CDS	3655627	3655631	.	-	2	ID=Mmel_00002724-RA:cds;Parent=Mmel_00002724-RA;
Scv2yLs_7564	maker	three_prime_UTR	3655510	3655626	.	-	.	ID=Mmel_00002724-RA:three_prime_utr;Parent=Mmel_00002724-RA;
Scv2yLs_7564	maker	gene	3765926	3795390	.	+	.	ID=Mmel_00002726;Name=Mmel_00002726;Alias=maker-Scv2yLs_7564-snap-gene-38.1;Note=Similar to MBOAT1: Lysophospholipid acyltransferase 1 (Homo sapiens OX%3D9606);Dbxref=InterPro:IPR004299,PFAM:PF03062;
Scv2yLs_7564	maker	mRNA	3765926	3795390	.	+	.	ID=Mmel_00002726-RA;Parent=Mmel_00002726;Name=Mmel_00002726-RA;Alias=maker-Scv2yLs_7564-snap-gene-38.1-mRNA-1;_AED=0.51;_QI=0|0.07|0|0.5|0.69|0.85|14|0|419;_eAED=0.51;Note=Similar to MBOAT1: Lysophospholipid acyltransferase 1 (Homo sapiens OX%3D9606);Dbxref=InterPro:IPR004299,PFAM:PF03062;
Scv2yLs_7564	maker	exon	3765926	3765930	.	+	.	ID=Mmel_00002726-RA:exon:2864;Parent=Mmel_00002726-RA;
Scv2yLs_7564	maker	exon	3767512	3767607	.	+	.	ID=Mmel_00002726-RA:exon:2865;Parent=Mmel_00002726-RA;
Scv2yLs_7564	maker	exon	3772225	3772278	.	+	.	ID=Mmel_00002726-RA:exon:2866;Parent=Mmel_00002726-RA;
Scv2yLs_7564	maker	exon	3774126	3774151	.	+	.	ID=Mmel_00002726-RA:exon:2867;Parent=Mmel_00002726-RA;
Scv2yLs_7564	maker	exon	3777024	3777081	.	+	.	ID=Mmel_00002726-RA:exon:2868;Parent=Mmel_00002726-RA;
Scv2yLs_7564	maker	exon	3777847	3777902	.	+	.	ID=Mmel_00002726-RA:exon:2869;Parent=Mmel_00002726-RA;
Scv2yLs_7564	maker	exon	3780497	3780551	.	+	.	ID=Mmel_00002726-RA:exon:2870;Parent=Mmel_00002726-RA;
Scv2yLs_7564	maker	exon	3783243	3783426	.	+	.	ID=Mmel_00002726-RA:exon:2871;Parent=Mmel_00002726-RA;
Scv2yLs_7564	maker	exon	3785044	3785236	.	+	.	ID=Mmel_00002726-RA:exon:2872;Parent=Mmel_00002726-RA;
Scv2yLs_7564	maker	exon	3787931	3788034	.	+	.	ID=Mmel_00002726-RA:exon:2873;Parent=Mmel_00002726-RA;
Scv2yLs_7564	maker	exon	3790771	3790835	.	+	.	ID=Mmel_00002726-RA:exon:2874;Parent=Mmel_00002726-RA;
Scv2yLs_7564	maker	exon	3792163	3792295	.	+	.	ID=Mmel_00002726-RA:exon:2875;Parent=Mmel_00002726-RA;
Scv2yLs_7564	maker	exon	3793433	3793584	.	+	.	ID=Mmel_00002726-RA:exon:2876;Parent=Mmel_00002726-RA;
Scv2yLs_7564	maker	exon	3795315	3795390	.	+	.	ID=Mmel_00002726-RA:exon:2877;Parent=Mmel_00002726-RA;
Scv2yLs_7564	maker	CDS	3765926	3765930	.	+	0	ID=Mmel_00002726-RA:cds;Parent=Mmel_00002726-RA;
Scv2yLs_7564	maker	CDS	3767512	3767607	.	+	1	ID=Mmel_00002726-RA:cds;Parent=Mmel_00002726-RA;
Scv2yLs_7564	maker	CDS	3772225	3772278	.	+	1	ID=Mmel_00002726-RA:cds;Parent=Mmel_00002726-RA;
Scv2yLs_7564	maker	CDS	3774126	3774151	.	+	1	ID=Mmel_00002726-RA:cds;Parent=Mmel_00002726-RA;
Scv2yLs_7564	maker	CDS	3777024	3777081	.	+	2	ID=Mmel_00002726-RA:cds;Parent=Mmel_00002726-RA;
Scv2yLs_7564	maker	CDS	3777847	3777902	.	+	1	ID=Mmel_00002726-RA:cds;Parent=Mmel_00002726-RA;
Scv2yLs_7564	maker	CDS	3780497	3780551	.	+	2	ID=Mmel_00002726-RA:cds;Parent=Mmel_00002726-RA;
Scv2yLs_7564	maker	CDS	3783243	3783426	.	+	1	ID=Mmel_00002726-RA:cds;Parent=Mmel_00002726-RA;
Scv2yLs_7564	maker	CDS	3785044	3785236	.	+	0	ID=Mmel_00002726-RA:cds;Parent=Mmel_00002726-RA;
Scv2yLs_7564	maker	CDS	3787931	3788034	.	+	2	ID=Mmel_00002726-RA:cds;Parent=Mmel_00002726-RA;
Scv2yLs_7564	maker	CDS	3790771	3790835	.	+	0	ID=Mmel_00002726-RA:cds;Parent=Mmel_00002726-RA;
Scv2yLs_7564	maker	CDS	3792163	3792295	.	+	1	ID=Mmel_00002726-RA:cds;Parent=Mmel_00002726-RA;
Scv2yLs_7564	maker	CDS	3793433	3793584	.	+	0	ID=Mmel_00002726-RA:cds;Parent=Mmel_00002726-RA;
Scv2yLs_7564	maker	CDS	3795315	3795390	.	+	1	ID=Mmel_00002726-RA:cds;Parent=Mmel_00002726-RA;
Scv2yLs_7564	maker	gene	3920280	3955521	.	+	.	ID=Mmel_00002727;Name=Mmel_00002727;Alias=maker-Scv2yLs_7564-snap-gene-40.0;Note=Protein of unknown function;
Scv2yLs_7564	maker	mRNA	3920280	3955521	.	+	.	ID=Mmel_00002727-RA;Parent=Mmel_00002727;Name=Mmel_00002727-RA;Alias=maker-Scv2yLs_7564-snap-gene-40.0-mRNA-1;_AED=0.90;_QI=0|0|0|0|0.16|0.42|7|0|195;_eAED=0.90;Note=Protein of unknown function;
Scv2yLs_7564	maker	exon	3920280	3920288	.	+	.	ID=Mmel_00002727-RA:exon:2878;Parent=Mmel_00002727-RA;
Scv2yLs_7564	maker	exon	3922810	3922925	.	+	.	ID=Mmel_00002727-RA:exon:2879;Parent=Mmel_00002727-RA;
Scv2yLs_7564	maker	exon	3940639	3940729	.	+	.	ID=Mmel_00002727-RA:exon:2880;Parent=Mmel_00002727-RA;
Scv2yLs_7564	maker	exon	3946536	3946603	.	+	.	ID=Mmel_00002727-RA:exon:2881;Parent=Mmel_00002727-RA;
Scv2yLs_7564	maker	exon	3947972	3948164	.	+	.	ID=Mmel_00002727-RA:exon:2882;Parent=Mmel_00002727-RA;
Scv2yLs_7564	maker	exon	3954982	3955073	.	+	.	ID=Mmel_00002727-RA:exon:2883;Parent=Mmel_00002727-RA;
Scv2yLs_7564	maker	exon	3955503	3955521	.	+	.	ID=Mmel_00002727-RA:exon:2884;Parent=Mmel_00002727-RA;
Scv2yLs_7564	maker	CDS	3920280	3920288	.	+	0	ID=Mmel_00002727-RA:cds;Parent=Mmel_00002727-RA;
Scv2yLs_7564	maker	CDS	3922810	3922925	.	+	0	ID=Mmel_00002727-RA:cds;Parent=Mmel_00002727-RA;
Scv2yLs_7564	maker	CDS	3940639	3940729	.	+	1	ID=Mmel_00002727-RA:cds;Parent=Mmel_00002727-RA;
Scv2yLs_7564	maker	CDS	3946536	3946603	.	+	0	ID=Mmel_00002727-RA:cds;Parent=Mmel_00002727-RA;
Scv2yLs_7564	maker	CDS	3947972	3948164	.	+	1	ID=Mmel_00002727-RA:cds;Parent=Mmel_00002727-RA;
Scv2yLs_7564	maker	CDS	3954982	3955073	.	+	0	ID=Mmel_00002727-RA:cds;Parent=Mmel_00002727-RA;
Scv2yLs_7564	maker	CDS	3955503	3955521	.	+	1	ID=Mmel_00002727-RA:cds;Parent=Mmel_00002727-RA;
Scv2yLs_7564	maker	gene	4392290	4398035	.	-	.	ID=Mmel_00002728;Name=Mmel_00002728;Alias=maker-Scv2yLs_7564-augustus-gene-44.6;Note=Similar to RNF144B: E3 ubiquitin-protein ligase RNF144B (Bos taurus OX%3D9913);Dbxref=InterPro:IPR002867,PFAM:PF01485;
Scv2yLs_7564	maker	mRNA	4392290	4398035	.	-	.	ID=Mmel_00002728-RA;Parent=Mmel_00002728;Name=Mmel_00002728-RA;Alias=maker-Scv2yLs_7564-augustus-gene-44.6-mRNA-1;_AED=0.43;_QI=0|0.5|0.2|0.8|0.75|0.6|5|0|216;_eAED=0.43;Note=Similar to RNF144B: E3 ubiquitin-protein ligase RNF144B (Bos taurus OX%3D9913);Dbxref=InterPro:IPR002867,PFAM:PF01485;
Scv2yLs_7564	maker	exon	4398033	4398035	.	-	.	ID=Mmel_00002728-RA:exon:2889;Parent=Mmel_00002728-RA;
Scv2yLs_7564	maker	exon	4395724	4395995	.	-	.	ID=Mmel_00002728-RA:exon:2888;Parent=Mmel_00002728-RA;
Scv2yLs_7564	maker	exon	4394424	4394568	.	-	.	ID=Mmel_00002728-RA:exon:2887;Parent=Mmel_00002728-RA;
Scv2yLs_7564	maker	exon	4392628	4392717	.	-	.	ID=Mmel_00002728-RA:exon:2886;Parent=Mmel_00002728-RA;
Scv2yLs_7564	maker	exon	4392290	4392430	.	-	.	ID=Mmel_00002728-RA:exon:2885;Parent=Mmel_00002728-RA;
Scv2yLs_7564	maker	CDS	4398033	4398035	.	-	0	ID=Mmel_00002728-RA:cds;Parent=Mmel_00002728-RA;
Scv2yLs_7564	maker	CDS	4395724	4395995	.	-	0	ID=Mmel_00002728-RA:cds;Parent=Mmel_00002728-RA;
Scv2yLs_7564	maker	CDS	4394424	4394568	.	-	1	ID=Mmel_00002728-RA:cds;Parent=Mmel_00002728-RA;
Scv2yLs_7564	maker	CDS	4392628	4392717	.	-	0	ID=Mmel_00002728-RA:cds;Parent=Mmel_00002728-RA;
Scv2yLs_7564	maker	CDS	4392290	4392430	.	-	0	ID=Mmel_00002728-RA:cds;Parent=Mmel_00002728-RA;
Scv2yLs_7564	maker	gene	4529555	4530601	.	+	.	ID=Mmel_00002732;Name=Mmel_00002732;Alias=maker-Scv2yLs_7564-augustus-gene-45.11;Note=Similar to TPMT: Thiopurine S-methyltransferase (Panthera tigris OX%3D9694);Dbxref=InterPro:IPR008854,PFAM:PF05724;Ontology_term=GO:0008757;
Scv2yLs_7564	maker	mRNA	4529555	4530601	.	+	.	ID=Mmel_00002732-RA;Parent=Mmel_00002732;Name=Mmel_00002732-RA;Alias=maker-Scv2yLs_7564-augustus-gene-45.11-mRNA-1;_AED=0.37;_QI=0|0|0|1|0|0.5|2|0|85;_eAED=0.37;Note=Similar to TPMT: Thiopurine S-methyltransferase (Panthera tigris OX%3D9694);Dbxref=InterPro:IPR008854,PFAM:PF05724;Ontology_term=GO:0008757;
Scv2yLs_7564	maker	exon	4529555	4529715	.	+	.	ID=Mmel_00002732-RA:exon:2890;Parent=Mmel_00002732-RA;
Scv2yLs_7564	maker	exon	4530505	4530601	.	+	.	ID=Mmel_00002732-RA:exon:2891;Parent=Mmel_00002732-RA;
Scv2yLs_7564	maker	CDS	4529555	4529715	.	+	0	ID=Mmel_00002732-RA:cds;Parent=Mmel_00002732-RA;
Scv2yLs_7564	maker	CDS	4530505	4530601	.	+	1	ID=Mmel_00002732-RA:cds;Parent=Mmel_00002732-RA;
Scv2yLs_7564	maker	gene	4483987	4496381	.	+	.	ID=Mmel_00002729;Name=Mmel_00002729;Alias=maker-Scv2yLs_7564-augustus-gene-45.10;Note=Similar to Dek: Protein DEK (Rattus norvegicus OX%3D10116);Dbxref=InterPro:IPR014876,PFAM:PF08766;
Scv2yLs_7564	maker	mRNA	4483987	4496381	.	+	.	ID=Mmel_00002729-RA;Parent=Mmel_00002729;Name=Mmel_00002729-RA;Alias=maker-Scv2yLs_7564-augustus-gene-45.10-mRNA-1;_AED=0.40;_QI=0|0|0|0.88|1|1|9|0|376;_eAED=0.40;Note=Similar to Dek: Protein DEK (Rattus norvegicus OX%3D10116);Dbxref=InterPro:IPR014876,PFAM:PF08766;
Scv2yLs_7564	maker	exon	4483987	4484134	.	+	.	ID=Mmel_00002729-RA:exon:2892;Parent=Mmel_00002729-RA;
Scv2yLs_7564	maker	exon	4485794	4485895	.	+	.	ID=Mmel_00002729-RA:exon:2893;Parent=Mmel_00002729-RA;
Scv2yLs_7564	maker	exon	4486404	4486513	.	+	.	ID=Mmel_00002729-RA:exon:2894;Parent=Mmel_00002729-RA;
Scv2yLs_7564	maker	exon	4488347	4488441	.	+	.	ID=Mmel_00002729-RA:exon:2895;Parent=Mmel_00002729-RA;
Scv2yLs_7564	maker	exon	4489878	4489998	.	+	.	ID=Mmel_00002729-RA:exon:2896;Parent=Mmel_00002729-RA;
Scv2yLs_7564	maker	exon	4490963	4491145	.	+	.	ID=Mmel_00002729-RA:exon:2897;Parent=Mmel_00002729-RA;
Scv2yLs_7564	maker	exon	4492959	4493091	.	+	.	ID=Mmel_00002729-RA:exon:2898;Parent=Mmel_00002729-RA;
Scv2yLs_7564	maker	exon	4494864	4495012	.	+	.	ID=Mmel_00002729-RA:exon:2899;Parent=Mmel_00002729-RA;
Scv2yLs_7564	maker	exon	4496292	4496381	.	+	.	ID=Mmel_00002729-RA:exon:2900;Parent=Mmel_00002729-RA;
Scv2yLs_7564	maker	CDS	4483987	4484134	.	+	0	ID=Mmel_00002729-RA:cds;Parent=Mmel_00002729-RA;
Scv2yLs_7564	maker	CDS	4485794	4485895	.	+	2	ID=Mmel_00002729-RA:cds;Parent=Mmel_00002729-RA;
Scv2yLs_7564	maker	CDS	4486404	4486513	.	+	2	ID=Mmel_00002729-RA:cds;Parent=Mmel_00002729-RA;
Scv2yLs_7564	maker	CDS	4488347	4488441	.	+	0	ID=Mmel_00002729-RA:cds;Parent=Mmel_00002729-RA;
Scv2yLs_7564	maker	CDS	4489878	4489998	.	+	1	ID=Mmel_00002729-RA:cds;Parent=Mmel_00002729-RA;
Scv2yLs_7564	maker	CDS	4490963	4491145	.	+	0	ID=Mmel_00002729-RA:cds;Parent=Mmel_00002729-RA;
Scv2yLs_7564	maker	CDS	4492959	4493091	.	+	0	ID=Mmel_00002729-RA:cds;Parent=Mmel_00002729-RA;
Scv2yLs_7564	maker	CDS	4494864	4495012	.	+	2	ID=Mmel_00002729-RA:cds;Parent=Mmel_00002729-RA;
Scv2yLs_7564	maker	CDS	4496292	4496381	.	+	0	ID=Mmel_00002729-RA:cds;Parent=Mmel_00002729-RA;
Scv2yLs_7564	maker	gene	4534156	4542884	.	+	.	ID=Mmel_00002733;Name=Mmel_00002733;Alias=maker-Scv2yLs_7564-augustus-gene-45.12;Note=Protein of unknown function;Dbxref=InterPro:IPR008854,PFAM:PF05724;Ontology_term=GO:0008757;
Scv2yLs_7564	maker	mRNA	4534156	4542884	.	+	.	ID=Mmel_00002733-RA;Parent=Mmel_00002733;Name=Mmel_00002733-RA;Alias=maker-Scv2yLs_7564-augustus-gene-45.12-mRNA-1;_AED=0.70;_QI=0|0|0|0.33|0.4|0.33|6|0|219;_eAED=0.70;Note=Protein of unknown function;Dbxref=InterPro:IPR008854,PFAM:PF05724;Ontology_term=GO:0008757;
Scv2yLs_7564	maker	exon	4534156	4534183	.	+	.	ID=Mmel_00002733-RA:exon:2901;Parent=Mmel_00002733-RA;
Scv2yLs_7564	maker	exon	4536101	4536197	.	+	.	ID=Mmel_00002733-RA:exon:2902;Parent=Mmel_00002733-RA;
Scv2yLs_7564	maker	exon	4536908	4537018	.	+	.	ID=Mmel_00002733-RA:exon:2903;Parent=Mmel_00002733-RA;
Scv2yLs_7564	maker	exon	4538006	4538069	.	+	.	ID=Mmel_00002733-RA:exon:2904;Parent=Mmel_00002733-RA;
Scv2yLs_7564	maker	exon	4539218	4539350	.	+	.	ID=Mmel_00002733-RA:exon:2905;Parent=Mmel_00002733-RA;
Scv2yLs_7564	maker	exon	4542658	4542884	.	+	.	ID=Mmel_00002733-RA:exon:2906;Parent=Mmel_00002733-RA;
Scv2yLs_7564	maker	CDS	4534156	4534183	.	+	0	ID=Mmel_00002733-RA:cds;Parent=Mmel_00002733-RA;
Scv2yLs_7564	maker	CDS	4536101	4536197	.	+	2	ID=Mmel_00002733-RA:cds;Parent=Mmel_00002733-RA;
Scv2yLs_7564	maker	CDS	4536908	4537018	.	+	1	ID=Mmel_00002733-RA:cds;Parent=Mmel_00002733-RA;
Scv2yLs_7564	maker	CDS	4538006	4538069	.	+	1	ID=Mmel_00002733-RA:cds;Parent=Mmel_00002733-RA;
Scv2yLs_7564	maker	CDS	4539218	4539350	.	+	0	ID=Mmel_00002733-RA:cds;Parent=Mmel_00002733-RA;
Scv2yLs_7564	maker	CDS	4542658	4542884	.	+	2	ID=Mmel_00002733-RA:cds;Parent=Mmel_00002733-RA;
Scv2yLs_7564	maker	gene	4504253	4533981	.	-	.	ID=Mmel_00002731;Name=Mmel_00002731;Alias=maker-Scv2yLs_7564-augustus-gene-45.13;Note=Similar to KDM1B: Lysine-specific histone demethylase 1B (Homo sapiens OX%3D9606);Dbxref=InterPro:IPR002937,InterPro:IPR007526,InterPro:IPR008854,InterPro:IPR011124,PFAM:PF01593,PFAM:PF04433,PFAM:PF05724,PFAM:PF07496;Ontology_term=GO:0005515,GO:0008270,GO:0008757,GO:0016491,GO:0055114;
Scv2yLs_7564	maker	mRNA	4504253	4533981	.	-	.	ID=Mmel_00002731-RA;Parent=Mmel_00002731;Name=Mmel_00002731-RA;Alias=maker-Scv2yLs_7564-augustus-gene-45.13-mRNA-1;_AED=0.25;_QI=0|0|0|0.86|1|1|23|0|889;_eAED=0.25;Note=Similar to KDM1B: Lysine-specific histone demethylase 1B (Homo sapiens OX%3D9606);Dbxref=InterPro:IPR002937,InterPro:IPR007526,InterPro:IPR008854,InterPro:IPR011124,PFAM:PF01593,PFAM:PF04433,PFAM:PF05724,PFAM:PF07496;Ontology_term=GO:0005515,GO:0008270,GO:0008757,GO:0016491,GO:0055114;
Scv2yLs_7564	maker	exon	4533971	4533981	.	-	.	ID=Mmel_00002731-RA:exon:2929;Parent=Mmel_00002731-RA;
Scv2yLs_7564	maker	exon	4532155	4532287	.	-	.	ID=Mmel_00002731-RA:exon:2928;Parent=Mmel_00002731-RA;
Scv2yLs_7564	maker	exon	4528718	4528767	.	-	.	ID=Mmel_00002731-RA:exon:2927;Parent=Mmel_00002731-RA;
Scv2yLs_7564	maker	exon	4526116	4526218	.	-	.	ID=Mmel_00002731-RA:exon:2926;Parent=Mmel_00002731-RA;
Scv2yLs_7564	maker	exon	4525131	4525255	.	-	.	ID=Mmel_00002731-RA:exon:2925;Parent=Mmel_00002731-RA;
Scv2yLs_7564	maker	exon	4523219	4523308	.	-	.	ID=Mmel_00002731-RA:exon:2924;Parent=Mmel_00002731-RA;
Scv2yLs_7564	maker	exon	4522323	4522434	.	-	.	ID=Mmel_00002731-RA:exon:2923;Parent=Mmel_00002731-RA;
Scv2yLs_7564	maker	exon	4521483	4521599	.	-	.	ID=Mmel_00002731-RA:exon:2922;Parent=Mmel_00002731-RA;
Scv2yLs_7564	maker	exon	4520456	4520494	.	-	.	ID=Mmel_00002731-RA:exon:2921;Parent=Mmel_00002731-RA;
Scv2yLs_7564	maker	exon	4519138	4519342	.	-	.	ID=Mmel_00002731-RA:exon:2920;Parent=Mmel_00002731-RA;
Scv2yLs_7564	maker	exon	4517860	4518044	.	-	.	ID=Mmel_00002731-RA:exon:2919;Parent=Mmel_00002731-RA;
Scv2yLs_7564	maker	exon	4516832	4517008	.	-	.	ID=Mmel_00002731-RA:exon:2918;Parent=Mmel_00002731-RA;
Scv2yLs_7564	maker	exon	4515868	4515942	.	-	.	ID=Mmel_00002731-RA:exon:2917;Parent=Mmel_00002731-RA;
Scv2yLs_7564	maker	exon	4515168	4515305	.	-	.	ID=Mmel_00002731-RA:exon:2916;Parent=Mmel_00002731-RA;
Scv2yLs_7564	maker	exon	4513542	4513713	.	-	.	ID=Mmel_00002731-RA:exon:2915;Parent=Mmel_00002731-RA;
Scv2yLs_7564	maker	exon	4512599	4512726	.	-	.	ID=Mmel_00002731-RA:exon:2914;Parent=Mmel_00002731-RA;
Scv2yLs_7564	maker	exon	4511034	4511165	.	-	.	ID=Mmel_00002731-RA:exon:2913;Parent=Mmel_00002731-RA;
Scv2yLs_7564	maker	exon	4510567	4510641	.	-	.	ID=Mmel_00002731-RA:exon:2912;Parent=Mmel_00002731-RA;
Scv2yLs_7564	maker	exon	4509565	4509681	.	-	.	ID=Mmel_00002731-RA:exon:2911;Parent=Mmel_00002731-RA;
Scv2yLs_7564	maker	exon	4508585	4508710	.	-	.	ID=Mmel_00002731-RA:exon:2910;Parent=Mmel_00002731-RA;
Scv2yLs_7564	maker	exon	4506997	4507119	.	-	.	ID=Mmel_00002731-RA:exon:2909;Parent=Mmel_00002731-RA;
Scv2yLs_7564	maker	exon	4504899	4505051	.	-	.	ID=Mmel_00002731-RA:exon:2908;Parent=Mmel_00002731-RA;
Scv2yLs_7564	maker	exon	4504253	4504336	.	-	.	ID=Mmel_00002731-RA:exon:2907;Parent=Mmel_00002731-RA;
Scv2yLs_7564	maker	CDS	4533971	4533981	.	-	0	ID=Mmel_00002731-RA:cds;Parent=Mmel_00002731-RA;
Scv2yLs_7564	maker	CDS	4532155	4532287	.	-	1	ID=Mmel_00002731-RA:cds;Parent=Mmel_00002731-RA;
Scv2yLs_7564	maker	CDS	4528718	4528767	.	-	0	ID=Mmel_00002731-RA:cds;Parent=Mmel_00002731-RA;
Scv2yLs_7564	maker	CDS	4526116	4526218	.	-	1	ID=Mmel_00002731-RA:cds;Parent=Mmel_00002731-RA;
Scv2yLs_7564	maker	CDS	4525131	4525255	.	-	0	ID=Mmel_00002731-RA:cds;Parent=Mmel_00002731-RA;
Scv2yLs_7564	maker	CDS	4523219	4523308	.	-	1	ID=Mmel_00002731-RA:cds;Parent=Mmel_00002731-RA;
Scv2yLs_7564	maker	CDS	4522323	4522434	.	-	1	ID=Mmel_00002731-RA:cds;Parent=Mmel_00002731-RA;
Scv2yLs_7564	maker	CDS	4521483	4521599	.	-	0	ID=Mmel_00002731-RA:cds;Parent=Mmel_00002731-RA;
Scv2yLs_7564	maker	CDS	4520456	4520494	.	-	0	ID=Mmel_00002731-RA:cds;Parent=Mmel_00002731-RA;
Scv2yLs_7564	maker	CDS	4519138	4519342	.	-	0	ID=Mmel_00002731-RA:cds;Parent=Mmel_00002731-RA;
Scv2yLs_7564	maker	CDS	4517860	4518044	.	-	2	ID=Mmel_00002731-RA:cds;Parent=Mmel_00002731-RA;
Scv2yLs_7564	maker	CDS	4516832	4517008	.	-	0	ID=Mmel_00002731-RA:cds;Parent=Mmel_00002731-RA;
Scv2yLs_7564	maker	CDS	4515868	4515942	.	-	0	ID=Mmel_00002731-RA:cds;Parent=Mmel_00002731-RA;
Scv2yLs_7564	maker	CDS	4515168	4515305	.	-	0	ID=Mmel_00002731-RA:cds;Parent=Mmel_00002731-RA;
Scv2yLs_7564	maker	CDS	4513542	4513713	.	-	0	ID=Mmel_00002731-RA:cds;Parent=Mmel_00002731-RA;
Scv2yLs_7564	maker	CDS	4512599	4512726	.	-	2	ID=Mmel_00002731-RA:cds;Parent=Mmel_00002731-RA;
Scv2yLs_7564	maker	CDS	4511034	4511165	.	-	0	ID=Mmel_00002731-RA:cds;Parent=Mmel_00002731-RA;
Scv2yLs_7564	maker	CDS	4510567	4510641	.	-	0	ID=Mmel_00002731-RA:cds;Parent=Mmel_00002731-RA;
Scv2yLs_7564	maker	CDS	4509565	4509681	.	-	0	ID=Mmel_00002731-RA:cds;Parent=Mmel_00002731-RA;
Scv2yLs_7564	maker	CDS	4508585	4508710	.	-	0	ID=Mmel_00002731-RA:cds;Parent=Mmel_00002731-RA;
Scv2yLs_7564	maker	CDS	4506997	4507119	.	-	0	ID=Mmel_00002731-RA:cds;Parent=Mmel_00002731-RA;
Scv2yLs_7564	maker	CDS	4504899	4505051	.	-	0	ID=Mmel_00002731-RA:cds;Parent=Mmel_00002731-RA;
Scv2yLs_7564	maker	CDS	4504253	4504336	.	-	0	ID=Mmel_00002731-RA:cds;Parent=Mmel_00002731-RA;
Scv2yLs_7564	maker	gene	4499425	4504076	.	-	.	ID=Mmel_00002730;Name=Mmel_00002730;Alias=maker-Scv2yLs_7564-snap-gene-45.3;Note=Protein of unknown function;
Scv2yLs_7564	maker	mRNA	4499425	4504076	.	-	.	ID=Mmel_00002730-RA;Parent=Mmel_00002730;Name=Mmel_00002730-RA;Alias=maker-Scv2yLs_7564-snap-gene-45.3-mRNA-1;_AED=0.72;_QI=0|0|0|0|0|0|3|0|73;_eAED=1.00;Note=Protein of unknown function;
Scv2yLs_7564	maker	exon	4504041	4504076	.	-	.	ID=Mmel_00002730-RA:exon:2932;Parent=Mmel_00002730-RA;
Scv2yLs_7564	maker	exon	4503377	4503458	.	-	.	ID=Mmel_00002730-RA:exon:2931;Parent=Mmel_00002730-RA;
Scv2yLs_7564	maker	exon	4499425	4499528	.	-	.	ID=Mmel_00002730-RA:exon:2930;Parent=Mmel_00002730-RA;
Scv2yLs_7564	maker	CDS	4504041	4504076	.	-	0	ID=Mmel_00002730-RA:cds;Parent=Mmel_00002730-RA;
Scv2yLs_7564	maker	CDS	4503377	4503458	.	-	0	ID=Mmel_00002730-RA:cds;Parent=Mmel_00002730-RA;
Scv2yLs_7564	maker	CDS	4499425	4499528	.	-	2	ID=Mmel_00002730-RA:cds;Parent=Mmel_00002730-RA;
Scv2yLs_7564	maker	gene	4571973	4655424	.	+	.	ID=Mmel_00002734;Name=Mmel_00002734;Alias=maker-Scv2yLs_7564-snap-gene-46.0;Note=Similar to KIF13A: Kinesin-like protein KIF13A (Homo sapiens OX%3D9606);Dbxref=InterPro:IPR000938,InterPro:IPR001752,InterPro:IPR022140,InterPro:IPR022164,InterPro:IPR032405,PFAM:PF00225,PFAM:PF01302,PFAM:PF12423,PFAM:PF12473,PFAM:PF16183;Ontology_term=GO:0003777,GO:0005524,GO:0007018,GO:0008017;
Scv2yLs_7564	maker	mRNA	4571973	4655424	.	+	.	ID=Mmel_00002734-RA;Parent=Mmel_00002734;Name=Mmel_00002734-RA;Alias=maker-Scv2yLs_7564-snap-gene-46.0-mRNA-1;_AED=0.25;_QI=44|0|0|0.92|0.84|0.94|39|0|1940;_eAED=0.25;Note=Similar to KIF13A: Kinesin-like protein KIF13A (Homo sapiens OX%3D9606);Dbxref=InterPro:IPR000938,InterPro:IPR001752,InterPro:IPR022140,InterPro:IPR022164,InterPro:IPR032405,PFAM:PF00225,PFAM:PF01302,PFAM:PF12423,PFAM:PF12473,PFAM:PF16183;Ontology_term=GO:0003777,GO:0005524,GO:0007018,GO:0008017;
Scv2yLs_7564	maker	exon	4571973	4572018	.	+	.	ID=Mmel_00002734-RA:exon:2933;Parent=Mmel_00002734-RA;
Scv2yLs_7564	maker	exon	4573161	4573230	.	+	.	ID=Mmel_00002734-RA:exon:2934;Parent=Mmel_00002734-RA;
Scv2yLs_7564	maker	exon	4585800	4585811	.	+	.	ID=Mmel_00002734-RA:exon:2935;Parent=Mmel_00002734-RA;
Scv2yLs_7564	maker	exon	4598577	4598637	.	+	.	ID=Mmel_00002734-RA:exon:2936;Parent=Mmel_00002734-RA;
Scv2yLs_7564	maker	exon	4605982	4606074	.	+	.	ID=Mmel_00002734-RA:exon:2937;Parent=Mmel_00002734-RA;
Scv2yLs_7564	maker	exon	4606563	4606743	.	+	.	ID=Mmel_00002734-RA:exon:2938;Parent=Mmel_00002734-RA;
Scv2yLs_7564	maker	exon	4607748	4607835	.	+	.	ID=Mmel_00002734-RA:exon:2939;Parent=Mmel_00002734-RA;
Scv2yLs_7564	maker	exon	4609062	4609196	.	+	.	ID=Mmel_00002734-RA:exon:2940;Parent=Mmel_00002734-RA;
Scv2yLs_7564	maker	exon	4609703	4609815	.	+	.	ID=Mmel_00002734-RA:exon:2941;Parent=Mmel_00002734-RA;
Scv2yLs_7564	maker	exon	4614774	4614885	.	+	.	ID=Mmel_00002734-RA:exon:2942;Parent=Mmel_00002734-RA;
Scv2yLs_7564	maker	exon	4615240	4615452	.	+	.	ID=Mmel_00002734-RA:exon:2943;Parent=Mmel_00002734-RA;
Scv2yLs_7564	maker	exon	4617025	4617135	.	+	.	ID=Mmel_00002734-RA:exon:2944;Parent=Mmel_00002734-RA;
Scv2yLs_7564	maker	exon	4618368	4618502	.	+	.	ID=Mmel_00002734-RA:exon:2945;Parent=Mmel_00002734-RA;
Scv2yLs_7564	maker	exon	4619669	4619799	.	+	.	ID=Mmel_00002734-RA:exon:2946;Parent=Mmel_00002734-RA;
Scv2yLs_7564	maker	exon	4621473	4621631	.	+	.	ID=Mmel_00002734-RA:exon:2947;Parent=Mmel_00002734-RA;
Scv2yLs_7564	maker	exon	4621740	4621906	.	+	.	ID=Mmel_00002734-RA:exon:2948;Parent=Mmel_00002734-RA;
Scv2yLs_7564	maker	exon	4627023	4627233	.	+	.	ID=Mmel_00002734-RA:exon:2949;Parent=Mmel_00002734-RA;
Scv2yLs_7564	maker	exon	4631718	4631880	.	+	.	ID=Mmel_00002734-RA:exon:2950;Parent=Mmel_00002734-RA;
Scv2yLs_7564	maker	exon	4632522	4632662	.	+	.	ID=Mmel_00002734-RA:exon:2951;Parent=Mmel_00002734-RA;
Scv2yLs_7564	maker	exon	4634283	4634432	.	+	.	ID=Mmel_00002734-RA:exon:2952;Parent=Mmel_00002734-RA;
Scv2yLs_7564	maker	exon	4634583	4634747	.	+	.	ID=Mmel_00002734-RA:exon:2953;Parent=Mmel_00002734-RA;
Scv2yLs_7564	maker	exon	4635323	4635496	.	+	.	ID=Mmel_00002734-RA:exon:2954;Parent=Mmel_00002734-RA;
Scv2yLs_7564	maker	exon	4636034	4636185	.	+	.	ID=Mmel_00002734-RA:exon:2955;Parent=Mmel_00002734-RA;
Scv2yLs_7564	maker	exon	4636299	4636431	.	+	.	ID=Mmel_00002734-RA:exon:2956;Parent=Mmel_00002734-RA;
Scv2yLs_7564	maker	exon	4636524	4636670	.	+	.	ID=Mmel_00002734-RA:exon:2957;Parent=Mmel_00002734-RA;
Scv2yLs_7564	maker	exon	4637654	4637692	.	+	.	ID=Mmel_00002734-RA:exon:2958;Parent=Mmel_00002734-RA;
Scv2yLs_7564	maker	exon	4639010	4639109	.	+	.	ID=Mmel_00002734-RA:exon:2959;Parent=Mmel_00002734-RA;
Scv2yLs_7564	maker	exon	4639201	4639327	.	+	.	ID=Mmel_00002734-RA:exon:2960;Parent=Mmel_00002734-RA;
Scv2yLs_7564	maker	exon	4640462	4640517	.	+	.	ID=Mmel_00002734-RA:exon:2961;Parent=Mmel_00002734-RA;
Scv2yLs_7564	maker	exon	4641635	4641759	.	+	.	ID=Mmel_00002734-RA:exon:2962;Parent=Mmel_00002734-RA;
Scv2yLs_7564	maker	exon	4642831	4643007	.	+	.	ID=Mmel_00002734-RA:exon:2963;Parent=Mmel_00002734-RA;
Scv2yLs_7564	maker	exon	4643407	4643499	.	+	.	ID=Mmel_00002734-RA:exon:2964;Parent=Mmel_00002734-RA;
Scv2yLs_7564	maker	exon	4644328	4644444	.	+	.	ID=Mmel_00002734-RA:exon:2965;Parent=Mmel_00002734-RA;
Scv2yLs_7564	maker	exon	4644913	4644990	.	+	.	ID=Mmel_00002734-RA:exon:2966;Parent=Mmel_00002734-RA;
Scv2yLs_7564	maker	exon	4645503	4645550	.	+	.	ID=Mmel_00002734-RA:exon:2967;Parent=Mmel_00002734-RA;
Scv2yLs_7564	maker	exon	4646013	4646124	.	+	.	ID=Mmel_00002734-RA:exon:2968;Parent=Mmel_00002734-RA;
Scv2yLs_7564	maker	exon	4647075	4647226	.	+	.	ID=Mmel_00002734-RA:exon:2969;Parent=Mmel_00002734-RA;
Scv2yLs_7564	maker	exon	4653165	4654257	.	+	.	ID=Mmel_00002734-RA:exon:2970;Parent=Mmel_00002734-RA;
Scv2yLs_7564	maker	exon	4655141	4655424	.	+	.	ID=Mmel_00002734-RA:exon:2971;Parent=Mmel_00002734-RA;
Scv2yLs_7564	maker	five_prime_UTR	4571973	4572016	.	+	.	ID=Mmel_00002734-RA:five_prime_utr;Parent=Mmel_00002734-RA;
Scv2yLs_7564	maker	CDS	4572017	4572018	.	+	0	ID=Mmel_00002734-RA:cds;Parent=Mmel_00002734-RA;
Scv2yLs_7564	maker	CDS	4573161	4573230	.	+	1	ID=Mmel_00002734-RA:cds;Parent=Mmel_00002734-RA;
Scv2yLs_7564	maker	CDS	4585800	4585811	.	+	0	ID=Mmel_00002734-RA:cds;Parent=Mmel_00002734-RA;
Scv2yLs_7564	maker	CDS	4598577	4598637	.	+	0	ID=Mmel_00002734-RA:cds;Parent=Mmel_00002734-RA;
Scv2yLs_7564	maker	CDS	4605982	4606074	.	+	2	ID=Mmel_00002734-RA:cds;Parent=Mmel_00002734-RA;
Scv2yLs_7564	maker	CDS	4606563	4606743	.	+	2	ID=Mmel_00002734-RA:cds;Parent=Mmel_00002734-RA;
Scv2yLs_7564	maker	CDS	4607748	4607835	.	+	1	ID=Mmel_00002734-RA:cds;Parent=Mmel_00002734-RA;
Scv2yLs_7564	maker	CDS	4609062	4609196	.	+	0	ID=Mmel_00002734-RA:cds;Parent=Mmel_00002734-RA;
Scv2yLs_7564	maker	CDS	4609703	4609815	.	+	0	ID=Mmel_00002734-RA:cds;Parent=Mmel_00002734-RA;
Scv2yLs_7564	maker	CDS	4614774	4614885	.	+	1	ID=Mmel_00002734-RA:cds;Parent=Mmel_00002734-RA;
Scv2yLs_7564	maker	CDS	4615240	4615452	.	+	0	ID=Mmel_00002734-RA:cds;Parent=Mmel_00002734-RA;
Scv2yLs_7564	maker	CDS	4617025	4617135	.	+	0	ID=Mmel_00002734-RA:cds;Parent=Mmel_00002734-RA;
Scv2yLs_7564	maker	CDS	4618368	4618502	.	+	0	ID=Mmel_00002734-RA:cds;Parent=Mmel_00002734-RA;
Scv2yLs_7564	maker	CDS	4619669	4619799	.	+	0	ID=Mmel_00002734-RA:cds;Parent=Mmel_00002734-RA;
Scv2yLs_7564	maker	CDS	4621473	4621631	.	+	1	ID=Mmel_00002734-RA:cds;Parent=Mmel_00002734-RA;
Scv2yLs_7564	maker	CDS	4621740	4621906	.	+	1	ID=Mmel_00002734-RA:cds;Parent=Mmel_00002734-RA;
Scv2yLs_7564	maker	CDS	4627023	4627233	.	+	2	ID=Mmel_00002734-RA:cds;Parent=Mmel_00002734-RA;
Scv2yLs_7564	maker	CDS	4631718	4631880	.	+	1	ID=Mmel_00002734-RA:cds;Parent=Mmel_00002734-RA;
Scv2yLs_7564	maker	CDS	4632522	4632662	.	+	0	ID=Mmel_00002734-RA:cds;Parent=Mmel_00002734-RA;
Scv2yLs_7564	maker	CDS	4634283	4634432	.	+	0	ID=Mmel_00002734-RA:cds;Parent=Mmel_00002734-RA;
Scv2yLs_7564	maker	CDS	4634583	4634747	.	+	0	ID=Mmel_00002734-RA:cds;Parent=Mmel_00002734-RA;
Scv2yLs_7564	maker	CDS	4635323	4635496	.	+	0	ID=Mmel_00002734-RA:cds;Parent=Mmel_00002734-RA;
Scv2yLs_7564	maker	CDS	4636034	4636185	.	+	0	ID=Mmel_00002734-RA:cds;Parent=Mmel_00002734-RA;
Scv2yLs_7564	maker	CDS	4636299	4636431	.	+	1	ID=Mmel_00002734-RA:cds;Parent=Mmel_00002734-RA;
Scv2yLs_7564	maker	CDS	4636524	4636670	.	+	0	ID=Mmel_00002734-RA:cds;Parent=Mmel_00002734-RA;
Scv2yLs_7564	maker	CDS	4637654	4637692	.	+	0	ID=Mmel_00002734-RA:cds;Parent=Mmel_00002734-RA;
Scv2yLs_7564	maker	CDS	4639010	4639109	.	+	0	ID=Mmel_00002734-RA:cds;Parent=Mmel_00002734-RA;
Scv2yLs_7564	maker	CDS	4639201	4639327	.	+	2	ID=Mmel_00002734-RA:cds;Parent=Mmel_00002734-RA;
Scv2yLs_7564	maker	CDS	4640462	4640517	.	+	1	ID=Mmel_00002734-RA:cds;Parent=Mmel_00002734-RA;
Scv2yLs_7564	maker	CDS	4641635	4641759	.	+	2	ID=Mmel_00002734-RA:cds;Parent=Mmel_00002734-RA;
Scv2yLs_7564	maker	CDS	4642831	4643007	.	+	0	ID=Mmel_00002734-RA:cds;Parent=Mmel_00002734-RA;
Scv2yLs_7564	maker	CDS	4643407	4643499	.	+	0	ID=Mmel_00002734-RA:cds;Parent=Mmel_00002734-RA;
Scv2yLs_7564	maker	CDS	4644328	4644444	.	+	0	ID=Mmel_00002734-RA:cds;Parent=Mmel_00002734-RA;
Scv2yLs_7564	maker	CDS	4644913	4644990	.	+	0	ID=Mmel_00002734-RA:cds;Parent=Mmel_00002734-RA;
Scv2yLs_7564	maker	CDS	4645503	4645550	.	+	0	ID=Mmel_00002734-RA:cds;Parent=Mmel_00002734-RA;
Scv2yLs_7564	maker	CDS	4646013	4646124	.	+	0	ID=Mmel_00002734-RA:cds;Parent=Mmel_00002734-RA;
Scv2yLs_7564	maker	CDS	4647075	4647226	.	+	2	ID=Mmel_00002734-RA:cds;Parent=Mmel_00002734-RA;
Scv2yLs_7564	maker	CDS	4653165	4654257	.	+	0	ID=Mmel_00002734-RA:cds;Parent=Mmel_00002734-RA;
Scv2yLs_7564	maker	CDS	4655141	4655424	.	+	2	ID=Mmel_00002734-RA:cds;Parent=Mmel_00002734-RA;
Scv2yLs_7564	maker	gene	4668181	4671465	.	+	.	ID=Mmel_00002737;Name=Mmel_00002737;Alias=maker-Scv2yLs_7564-augustus-gene-46.11;Note=Similar to NOL7: Nucleolar protein 7 (Homo sapiens OX%3D9606);Dbxref=InterPro:IPR012579,PFAM:PF08157;Ontology_term=GO:0005634;
Scv2yLs_7564	maker	mRNA	4668181	4671465	.	+	.	ID=Mmel_00002737-RA;Parent=Mmel_00002737;Name=Mmel_00002737-RA;Alias=maker-Scv2yLs_7564-augustus-gene-46.11-mRNA-1;_AED=0.35;_QI=0|1|0.83|1|0.8|0.83|6|295|152;_eAED=0.35;Note=Similar to NOL7: Nucleolar protein 7 (Homo sapiens OX%3D9606);Dbxref=InterPro:IPR012579,PFAM:PF08157;Ontology_term=GO:0005634;
Scv2yLs_7564	maker	exon	4668181	4668236	.	+	.	ID=Mmel_00002737-RA:exon:2972;Parent=Mmel_00002737-RA;
Scv2yLs_7564	maker	exon	4668407	4668438	.	+	.	ID=Mmel_00002737-RA:exon:2973;Parent=Mmel_00002737-RA;
Scv2yLs_7564	maker	exon	4669356	4669452	.	+	.	ID=Mmel_00002737-RA:exon:2974;Parent=Mmel_00002737-RA;
Scv2yLs_7564	maker	exon	4670057	4670178	.	+	.	ID=Mmel_00002737-RA:exon:2975;Parent=Mmel_00002737-RA;
Scv2yLs_7564	maker	exon	4670261	4670338	.	+	.	ID=Mmel_00002737-RA:exon:2976;Parent=Mmel_00002737-RA;
Scv2yLs_7564	maker	exon	4671097	4671465	.	+	.	ID=Mmel_00002737-RA:exon:2977;Parent=Mmel_00002737-RA;
Scv2yLs_7564	maker	CDS	4668181	4668236	.	+	0	ID=Mmel_00002737-RA:cds;Parent=Mmel_00002737-RA;
Scv2yLs_7564	maker	CDS	4668407	4668438	.	+	1	ID=Mmel_00002737-RA:cds;Parent=Mmel_00002737-RA;
Scv2yLs_7564	maker	CDS	4669356	4669452	.	+	2	ID=Mmel_00002737-RA:cds;Parent=Mmel_00002737-RA;
Scv2yLs_7564	maker	CDS	4670057	4670178	.	+	1	ID=Mmel_00002737-RA:cds;Parent=Mmel_00002737-RA;
Scv2yLs_7564	maker	CDS	4670261	4670338	.	+	2	ID=Mmel_00002737-RA:cds;Parent=Mmel_00002737-RA;
Scv2yLs_7564	maker	CDS	4671097	4671170	.	+	2	ID=Mmel_00002737-RA:cds;Parent=Mmel_00002737-RA;
Scv2yLs_7564	maker	three_prime_UTR	4671171	4671465	.	+	.	ID=Mmel_00002737-RA:three_prime_utr;Parent=Mmel_00002737-RA;
Scv2yLs_7564	maker	gene	4659436	4666843	.	+	.	ID=Mmel_00002736;Name=Mmel_00002736;Alias=maker-Scv2yLs_7564-snap-gene-46.1;Note=Similar to SIRT5: NAD-dependent protein deacylase sirtuin-5%2C mitochondrial (Gallus gallus OX%3D9031);Dbxref=InterPro:IPR003000,PFAM:PF02146;Ontology_term=GO:0070403;
Scv2yLs_7564	maker	mRNA	4659436	4666843	.	+	.	ID=Mmel_00002736-RA;Parent=Mmel_00002736;Name=Mmel_00002736-RA;Alias=maker-Scv2yLs_7564-snap-gene-46.1-mRNA-1;_AED=0.50;_QI=0|0|0|1|0.8|0.66|6|0|276;_eAED=0.50;Note=Similar to SIRT5: NAD-dependent protein deacylase sirtuin-5%2C mitochondrial (Gallus gallus OX%3D9031);Dbxref=InterPro:IPR003000,PFAM:PF02146;Ontology_term=GO:0070403;
Scv2yLs_7564	maker	exon	4659436	4659550	.	+	.	ID=Mmel_00002736-RA:exon:2978;Parent=Mmel_00002736-RA;
Scv2yLs_7564	maker	exon	4661556	4661689	.	+	.	ID=Mmel_00002736-RA:exon:2979;Parent=Mmel_00002736-RA;
Scv2yLs_7564	maker	exon	4663197	4663422	.	+	.	ID=Mmel_00002736-RA:exon:2980;Parent=Mmel_00002736-RA;
Scv2yLs_7564	maker	exon	4664925	4665012	.	+	.	ID=Mmel_00002736-RA:exon:2981;Parent=Mmel_00002736-RA;
Scv2yLs_7564	maker	exon	4665398	4665451	.	+	.	ID=Mmel_00002736-RA:exon:2982;Parent=Mmel_00002736-RA;
Scv2yLs_7564	maker	exon	4666630	4666843	.	+	.	ID=Mmel_00002736-RA:exon:2983;Parent=Mmel_00002736-RA;
Scv2yLs_7564	maker	CDS	4659436	4659550	.	+	0	ID=Mmel_00002736-RA:cds;Parent=Mmel_00002736-RA;
Scv2yLs_7564	maker	CDS	4661556	4661689	.	+	2	ID=Mmel_00002736-RA:cds;Parent=Mmel_00002736-RA;
Scv2yLs_7564	maker	CDS	4663197	4663422	.	+	0	ID=Mmel_00002736-RA:cds;Parent=Mmel_00002736-RA;
Scv2yLs_7564	maker	CDS	4664925	4665012	.	+	2	ID=Mmel_00002736-RA:cds;Parent=Mmel_00002736-RA;
Scv2yLs_7564	maker	CDS	4665398	4665451	.	+	1	ID=Mmel_00002736-RA:cds;Parent=Mmel_00002736-RA;
Scv2yLs_7564	maker	CDS	4666630	4666843	.	+	1	ID=Mmel_00002736-RA:cds;Parent=Mmel_00002736-RA;
Scv2yLs_7564	maker	gene	4656427	4657076	.	+	.	ID=Mmel_00002735;Name=Mmel_00002735;Alias=maker-Scv2yLs_7564-snap-gene-46.2;Note=Protein of unknown function;
Scv2yLs_7564	maker	mRNA	4656427	4657076	.	+	.	ID=Mmel_00002735-RA;Parent=Mmel_00002735;Name=Mmel_00002735-RA;Alias=maker-Scv2yLs_7564-snap-gene-46.2-mRNA-1;_AED=0.48;_QI=0|0|0|0|0|0|3|0|153;_eAED=1.00;Note=Protein of unknown function;
Scv2yLs_7564	maker	exon	4656427	4656526	.	+	.	ID=Mmel_00002735-RA:exon:2984;Parent=Mmel_00002735-RA;
Scv2yLs_7564	maker	exon	4656685	4656788	.	+	.	ID=Mmel_00002735-RA:exon:2985;Parent=Mmel_00002735-RA;
Scv2yLs_7564	maker	exon	4656819	4657076	.	+	.	ID=Mmel_00002735-RA:exon:2986;Parent=Mmel_00002735-RA;
Scv2yLs_7564	maker	CDS	4656427	4656526	.	+	0	ID=Mmel_00002735-RA:cds;Parent=Mmel_00002735-RA;
Scv2yLs_7564	maker	CDS	4656685	4656788	.	+	2	ID=Mmel_00002735-RA:cds;Parent=Mmel_00002735-RA;
Scv2yLs_7564	maker	CDS	4656819	4657076	.	+	0	ID=Mmel_00002735-RA:cds;Parent=Mmel_00002735-RA;
Scv2yLs_7564	maker	gene	4672702	4693276	.	-	.	ID=Mmel_00002738;Name=Mmel_00002738;Alias=maker-Scv2yLs_7564-snap-gene-47.8;Note=Similar to RANBP9: Ran-binding protein 9 (Homo sapiens OX%3D9606);Dbxref=InterPro:IPR003877,InterPro:IPR006594,InterPro:IPR024964,PFAM:PF00622,PFAM:PF08513,PFAM:PF10607;Ontology_term=GO:0005515;
Scv2yLs_7564	maker	mRNA	4672702	4693276	.	-	.	ID=Mmel_00002738-RA;Parent=Mmel_00002738;Name=Mmel_00002738-RA;Alias=maker-Scv2yLs_7564-snap-gene-47.8-mRNA-1;_AED=0.31;_QI=0|0|0|0.84|0.66|0.61|13|0|497;_eAED=0.31;Note=Similar to RANBP9: Ran-binding protein 9 (Homo sapiens OX%3D9606);Dbxref=InterPro:IPR003877,InterPro:IPR006594,InterPro:IPR024964,PFAM:PF00622,PFAM:PF08513,PFAM:PF10607;Ontology_term=GO:0005515;
Scv2yLs_7564	maker	exon	4693272	4693276	.	-	.	ID=Mmel_00002738-RA:exon:2999;Parent=Mmel_00002738-RA;
Scv2yLs_7564	maker	exon	4690676	4690728	.	-	.	ID=Mmel_00002738-RA:exon:2998;Parent=Mmel_00002738-RA;
Scv2yLs_7564	maker	exon	4688773	4688940	.	-	.	ID=Mmel_00002738-RA:exon:2997;Parent=Mmel_00002738-RA;
Scv2yLs_7564	maker	exon	4685677	4685699	.	-	.	ID=Mmel_00002738-RA:exon:2996;Parent=Mmel_00002738-RA;
Scv2yLs_7564	maker	exon	4683567	4683751	.	-	.	ID=Mmel_00002738-RA:exon:2995;Parent=Mmel_00002738-RA;
Scv2yLs_7564	maker	exon	4682647	4682759	.	-	.	ID=Mmel_00002738-RA:exon:2994;Parent=Mmel_00002738-RA;
Scv2yLs_7564	maker	exon	4681219	4681327	.	-	.	ID=Mmel_00002738-RA:exon:2993;Parent=Mmel_00002738-RA;
Scv2yLs_7564	maker	exon	4679637	4679827	.	-	.	ID=Mmel_00002738-RA:exon:2992;Parent=Mmel_00002738-RA;
Scv2yLs_7564	maker	exon	4677942	4678089	.	-	.	ID=Mmel_00002738-RA:exon:2991;Parent=Mmel_00002738-RA;
Scv2yLs_7564	maker	exon	4676107	4676228	.	-	.	ID=Mmel_00002738-RA:exon:2990;Parent=Mmel_00002738-RA;
Scv2yLs_7564	maker	exon	4673931	4674082	.	-	.	ID=Mmel_00002738-RA:exon:2989;Parent=Mmel_00002738-RA;
Scv2yLs_7564	maker	exon	4673153	4673264	.	-	.	ID=Mmel_00002738-RA:exon:2988;Parent=Mmel_00002738-RA;
Scv2yLs_7564	maker	exon	4672702	4672811	.	-	.	ID=Mmel_00002738-RA:exon:2987;Parent=Mmel_00002738-RA;
Scv2yLs_7564	maker	CDS	4693272	4693276	.	-	0	ID=Mmel_00002738-RA:cds;Parent=Mmel_00002738-RA;
Scv2yLs_7564	maker	CDS	4690676	4690728	.	-	1	ID=Mmel_00002738-RA:cds;Parent=Mmel_00002738-RA;
Scv2yLs_7564	maker	CDS	4688773	4688940	.	-	2	ID=Mmel_00002738-RA:cds;Parent=Mmel_00002738-RA;
Scv2yLs_7564	maker	CDS	4685677	4685699	.	-	2	ID=Mmel_00002738-RA:cds;Parent=Mmel_00002738-RA;
Scv2yLs_7564	maker	CDS	4683567	4683751	.	-	0	ID=Mmel_00002738-RA:cds;Parent=Mmel_00002738-RA;
Scv2yLs_7564	maker	CDS	4682647	4682759	.	-	1	ID=Mmel_00002738-RA:cds;Parent=Mmel_00002738-RA;
Scv2yLs_7564	maker	CDS	4681219	4681327	.	-	2	ID=Mmel_00002738-RA:cds;Parent=Mmel_00002738-RA;
Scv2yLs_7564	maker	CDS	4679637	4679827	.	-	1	ID=Mmel_00002738-RA:cds;Parent=Mmel_00002738-RA;
Scv2yLs_7564	maker	CDS	4677942	4678089	.	-	2	ID=Mmel_00002738-RA:cds;Parent=Mmel_00002738-RA;
Scv2yLs_7564	maker	CDS	4676107	4676228	.	-	1	ID=Mmel_00002738-RA:cds;Parent=Mmel_00002738-RA;
Scv2yLs_7564	maker	CDS	4673931	4674082	.	-	2	ID=Mmel_00002738-RA:cds;Parent=Mmel_00002738-RA;
Scv2yLs_7564	maker	CDS	4673153	4673264	.	-	0	ID=Mmel_00002738-RA:cds;Parent=Mmel_00002738-RA;
Scv2yLs_7564	maker	CDS	4672702	4672811	.	-	2	ID=Mmel_00002738-RA:cds;Parent=Mmel_00002738-RA;
Scv2yLs_7564	maker	gene	4750619	4762050	.	-	.	ID=Mmel_00002739;Name=Mmel_00002739;Alias=maker-Scv2yLs_7564-augustus-gene-47.3;Note=Similar to MCUR1: Mitochondrial calcium uniporter regulator 1 (Homo sapiens OX%3D9606);Dbxref=InterPro:IPR024461,PFAM:PF07798;
Scv2yLs_7564	maker	mRNA	4750619	4762050	.	-	.	ID=Mmel_00002739-RA;Parent=Mmel_00002739;Name=Mmel_00002739-RA;Alias=maker-Scv2yLs_7564-augustus-gene-47.3-mRNA-1;_AED=0.45;_QI=0|0|0|0.87|1|1|8|0|210;_eAED=0.45;Note=Similar to MCUR1: Mitochondrial calcium uniporter regulator 1 (Homo sapiens OX%3D9606);Dbxref=InterPro:IPR024461,PFAM:PF07798;
Scv2yLs_7564	maker	exon	4762044	4762050	.	-	.	ID=Mmel_00002739-RA:exon:3007;Parent=Mmel_00002739-RA;
Scv2yLs_7564	maker	exon	4761575	4761685	.	-	.	ID=Mmel_00002739-RA:exon:3006;Parent=Mmel_00002739-RA;
Scv2yLs_7564	maker	exon	4760027	4760130	.	-	.	ID=Mmel_00002739-RA:exon:3005;Parent=Mmel_00002739-RA;
Scv2yLs_7564	maker	exon	4757818	4757919	.	-	.	ID=Mmel_00002739-RA:exon:3004;Parent=Mmel_00002739-RA;
Scv2yLs_7564	maker	exon	4757056	4757097	.	-	.	ID=Mmel_00002739-RA:exon:3003;Parent=Mmel_00002739-RA;
Scv2yLs_7564	maker	exon	4755409	4755480	.	-	.	ID=Mmel_00002739-RA:exon:3002;Parent=Mmel_00002739-RA;
Scv2yLs_7564	maker	exon	4751927	4751980	.	-	.	ID=Mmel_00002739-RA:exon:3001;Parent=Mmel_00002739-RA;
Scv2yLs_7564	maker	exon	4750619	4750759	.	-	.	ID=Mmel_00002739-RA:exon:3000;Parent=Mmel_00002739-RA;
Scv2yLs_7564	maker	CDS	4762044	4762050	.	-	0	ID=Mmel_00002739-RA:cds;Parent=Mmel_00002739-RA;
Scv2yLs_7564	maker	CDS	4761575	4761685	.	-	2	ID=Mmel_00002739-RA:cds;Parent=Mmel_00002739-RA;
Scv2yLs_7564	maker	CDS	4760027	4760130	.	-	2	ID=Mmel_00002739-RA:cds;Parent=Mmel_00002739-RA;
Scv2yLs_7564	maker	CDS	4757818	4757919	.	-	0	ID=Mmel_00002739-RA:cds;Parent=Mmel_00002739-RA;
Scv2yLs_7564	maker	CDS	4757056	4757097	.	-	0	ID=Mmel_00002739-RA:cds;Parent=Mmel_00002739-RA;
Scv2yLs_7564	maker	CDS	4755409	4755480	.	-	0	ID=Mmel_00002739-RA:cds;Parent=Mmel_00002739-RA;
Scv2yLs_7564	maker	CDS	4751927	4751980	.	-	0	ID=Mmel_00002739-RA:cds;Parent=Mmel_00002739-RA;
Scv2yLs_7564	maker	CDS	4750619	4750759	.	-	0	ID=Mmel_00002739-RA:cds;Parent=Mmel_00002739-RA;
Scv2yLs_7564	maker	gene	4857026	4860304	.	+	.	ID=Mmel_00002742;Name=Mmel_00002742;Alias=maker-Scv2yLs_7564-augustus-gene-48.6;Note=Protein of unknown function;
Scv2yLs_7564	maker	mRNA	4857026	4860304	.	+	.	ID=Mmel_00002742-RA;Parent=Mmel_00002742;Name=Mmel_00002742-RA;Alias=maker-Scv2yLs_7564-augustus-gene-48.6-mRNA-1;_AED=0.38;_QI=0|0|0|0.66|1|1|3|0|149;_eAED=0.44;Note=Protein of unknown function;
Scv2yLs_7564	maker	exon	4857026	4857286	.	+	.	ID=Mmel_00002742-RA:exon:3008;Parent=Mmel_00002742-RA;
Scv2yLs_7564	maker	exon	4859215	4859295	.	+	.	ID=Mmel_00002742-RA:exon:3009;Parent=Mmel_00002742-RA;
Scv2yLs_7564	maker	exon	4860197	4860304	.	+	.	ID=Mmel_00002742-RA:exon:3010;Parent=Mmel_00002742-RA;
Scv2yLs_7564	maker	CDS	4857026	4857286	.	+	0	ID=Mmel_00002742-RA:cds;Parent=Mmel_00002742-RA;
Scv2yLs_7564	maker	CDS	4859215	4859295	.	+	0	ID=Mmel_00002742-RA:cds;Parent=Mmel_00002742-RA;
Scv2yLs_7564	maker	CDS	4860197	4860304	.	+	0	ID=Mmel_00002742-RA:cds;Parent=Mmel_00002742-RA;
Scv2yLs_7564	maker	gene	4796099	4796836	.	-	.	ID=Mmel_00002740;Name=Mmel_00002740;Alias=augustus_masked-Scv2yLs_7564-processed-gene-48.7;Note=Similar to RNF182: E3 ubiquitin-protein ligase RNF182 (Homo sapiens OX%3D9606);
Scv2yLs_7564	maker	mRNA	4796099	4796836	.	-	.	ID=Mmel_00002740-RA;Parent=Mmel_00002740;Name=Mmel_00002740-RA;Alias=augustus_masked-Scv2yLs_7564-processed-gene-48.7-mRNA-1;_AED=0.15;_QI=0|-1|0|1|-1|1|1|0|245;_eAED=0.15;Note=Similar to RNF182: E3 ubiquitin-protein ligase RNF182 (Homo sapiens OX%3D9606);
Scv2yLs_7564	maker	exon	4796099	4796836	.	-	.	ID=Mmel_00002740-RA:exon:3011;Parent=Mmel_00002740-RA;
Scv2yLs_7564	maker	CDS	4796099	4796836	.	-	0	ID=Mmel_00002740-RA:cds;Parent=Mmel_00002740-RA;
Scv2yLs_7564	maker	gene	4796997	4822294	.	-	.	ID=Mmel_00002741;Name=Mmel_00002741;Alias=maker-Scv2yLs_7564-snap-gene-48.1;Note=Protein of unknown function;
Scv2yLs_7564	maker	mRNA	4796997	4822294	.	-	.	ID=Mmel_00002741-RA;Parent=Mmel_00002741;Name=Mmel_00002741-RA;Alias=maker-Scv2yLs_7564-snap-gene-48.1-mRNA-1;_AED=0.62;_QI=0|0|0|0|0|0|3|0|65;_eAED=0.62;Note=Protein of unknown function;
Scv2yLs_7564	maker	exon	4822225	4822294	.	-	.	ID=Mmel_00002741-RA:exon:3014;Parent=Mmel_00002741-RA;
Scv2yLs_7564	maker	exon	4802752	4802832	.	-	.	ID=Mmel_00002741-RA:exon:3013;Parent=Mmel_00002741-RA;
Scv2yLs_7564	maker	exon	4796997	4797043	.	-	.	ID=Mmel_00002741-RA:exon:3012;Parent=Mmel_00002741-RA;
Scv2yLs_7564	maker	CDS	4822225	4822294	.	-	0	ID=Mmel_00002741-RA:cds;Parent=Mmel_00002741-RA;
Scv2yLs_7564	maker	CDS	4802752	4802832	.	-	2	ID=Mmel_00002741-RA:cds;Parent=Mmel_00002741-RA;
Scv2yLs_7564	maker	CDS	4796997	4797043	.	-	2	ID=Mmel_00002741-RA:cds;Parent=Mmel_00002741-RA;
Scv2yLs_7564	maker	gene	5396926	5440342	.	+	.	ID=Mmel_00002743;Name=Mmel_00002743;Alias=maker-Scv2yLs_7564-augustus-gene-54.13;Note=Similar to JARID2: Protein Jumonji (Gallus gallus OX%3D9031);Dbxref=InterPro:IPR001606,InterPro:IPR003347,InterPro:IPR003349,InterPro:IPR004198,PFAM:PF01388,PFAM:PF02373,PFAM:PF02375,PFAM:PF02928;Ontology_term=GO:0003677;
Scv2yLs_7564	maker	mRNA	5396926	5440342	.	+	.	ID=Mmel_00002743-RA;Parent=Mmel_00002743;Name=Mmel_00002743-RA;Alias=maker-Scv2yLs_7564-augustus-gene-54.13-mRNA-1;_AED=0.37;_QI=0|0|0|0.93|0.85|0.86|15|0|1100;_eAED=0.37;Note=Similar to JARID2: Protein Jumonji (Gallus gallus OX%3D9031);Dbxref=InterPro:IPR001606,InterPro:IPR003347,InterPro:IPR003349,InterPro:IPR004198,PFAM:PF01388,PFAM:PF02373,PFAM:PF02375,PFAM:PF02928;Ontology_term=GO:0003677;
Scv2yLs_7564	maker	exon	5396926	5397079	.	+	.	ID=Mmel_00002743-RA:exon:3015;Parent=Mmel_00002743-RA;
Scv2yLs_7564	maker	exon	5406581	5406810	.	+	.	ID=Mmel_00002743-RA:exon:3016;Parent=Mmel_00002743-RA;
Scv2yLs_7564	maker	exon	5414084	5415101	.	+	.	ID=Mmel_00002743-RA:exon:3017;Parent=Mmel_00002743-RA;
Scv2yLs_7564	maker	exon	5418986	5419488	.	+	.	ID=Mmel_00002743-RA:exon:3018;Parent=Mmel_00002743-RA;
Scv2yLs_7564	maker	exon	5424554	5424646	.	+	.	ID=Mmel_00002743-RA:exon:3019;Parent=Mmel_00002743-RA;
Scv2yLs_7564	maker	exon	5425076	5425194	.	+	.	ID=Mmel_00002743-RA:exon:3020;Parent=Mmel_00002743-RA;
Scv2yLs_7564	maker	exon	5425328	5425398	.	+	.	ID=Mmel_00002743-RA:exon:3021;Parent=Mmel_00002743-RA;
Scv2yLs_7564	maker	exon	5426212	5426326	.	+	.	ID=Mmel_00002743-RA:exon:3022;Parent=Mmel_00002743-RA;
Scv2yLs_7564	maker	exon	5429538	5429643	.	+	.	ID=Mmel_00002743-RA:exon:3023;Parent=Mmel_00002743-RA;
Scv2yLs_7564	maker	exon	5430429	5430611	.	+	.	ID=Mmel_00002743-RA:exon:3024;Parent=Mmel_00002743-RA;
Scv2yLs_7564	maker	exon	5435469	5435599	.	+	.	ID=Mmel_00002743-RA:exon:3025;Parent=Mmel_00002743-RA;
Scv2yLs_7564	maker	exon	5437669	5437852	.	+	.	ID=Mmel_00002743-RA:exon:3026;Parent=Mmel_00002743-RA;
Scv2yLs_7564	maker	exon	5439342	5439449	.	+	.	ID=Mmel_00002743-RA:exon:3027;Parent=Mmel_00002743-RA;
Scv2yLs_7564	maker	exon	5439801	5439852	.	+	.	ID=Mmel_00002743-RA:exon:3028;Parent=Mmel_00002743-RA;
Scv2yLs_7564	maker	exon	5440107	5440342	.	+	.	ID=Mmel_00002743-RA:exon:3029;Parent=Mmel_00002743-RA;
Scv2yLs_7564	maker	CDS	5396926	5397079	.	+	0	ID=Mmel_00002743-RA:cds;Parent=Mmel_00002743-RA;
Scv2yLs_7564	maker	CDS	5406581	5406810	.	+	2	ID=Mmel_00002743-RA:cds;Parent=Mmel_00002743-RA;
Scv2yLs_7564	maker	CDS	5414084	5415101	.	+	0	ID=Mmel_00002743-RA:cds;Parent=Mmel_00002743-RA;
Scv2yLs_7564	maker	CDS	5418986	5419488	.	+	2	ID=Mmel_00002743-RA:cds;Parent=Mmel_00002743-RA;
Scv2yLs_7564	maker	CDS	5424554	5424646	.	+	0	ID=Mmel_00002743-RA:cds;Parent=Mmel_00002743-RA;
Scv2yLs_7564	maker	CDS	5425076	5425194	.	+	0	ID=Mmel_00002743-RA:cds;Parent=Mmel_00002743-RA;
Scv2yLs_7564	maker	CDS	5425328	5425398	.	+	1	ID=Mmel_00002743-RA:cds;Parent=Mmel_00002743-RA;
Scv2yLs_7564	maker	CDS	5426212	5426326	.	+	2	ID=Mmel_00002743-RA:cds;Parent=Mmel_00002743-RA;
Scv2yLs_7564	maker	CDS	5429538	5429643	.	+	1	ID=Mmel_00002743-RA:cds;Parent=Mmel_00002743-RA;
Scv2yLs_7564	maker	CDS	5430429	5430611	.	+	0	ID=Mmel_00002743-RA:cds;Parent=Mmel_00002743-RA;
Scv2yLs_7564	maker	CDS	5435469	5435599	.	+	0	ID=Mmel_00002743-RA:cds;Parent=Mmel_00002743-RA;
Scv2yLs_7564	maker	CDS	5437669	5437852	.	+	1	ID=Mmel_00002743-RA:cds;Parent=Mmel_00002743-RA;
Scv2yLs_7564	maker	CDS	5439342	5439449	.	+	0	ID=Mmel_00002743-RA:cds;Parent=Mmel_00002743-RA;
Scv2yLs_7564	maker	CDS	5439801	5439852	.	+	0	ID=Mmel_00002743-RA:cds;Parent=Mmel_00002743-RA;
Scv2yLs_7564	maker	CDS	5440107	5440342	.	+	2	ID=Mmel_00002743-RA:cds;Parent=Mmel_00002743-RA;
Scv2yLs_7564	maker	gene	5442672	5443623	.	+	.	ID=Mmel_00002744;Name=Mmel_00002744;Alias=maker-Scv2yLs_7564-snap-gene-54.8;Note=Protein of unknown function;
Scv2yLs_7564	maker	mRNA	5442672	5443623	.	+	.	ID=Mmel_00002744-RA;Parent=Mmel_00002744;Name=Mmel_00002744-RA;Alias=maker-Scv2yLs_7564-snap-gene-54.8-mRNA-1;_AED=0.49;_QI=0|0|0|0|0|0.5|2|0|93;_eAED=1.00;Note=Protein of unknown function;
Scv2yLs_7564	maker	exon	5442672	5442820	.	+	.	ID=Mmel_00002744-RA:exon:3030;Parent=Mmel_00002744-RA;
Scv2yLs_7564	maker	exon	5443491	5443623	.	+	.	ID=Mmel_00002744-RA:exon:3031;Parent=Mmel_00002744-RA;
Scv2yLs_7564	maker	CDS	5442672	5442820	.	+	0	ID=Mmel_00002744-RA:cds;Parent=Mmel_00002744-RA;
Scv2yLs_7564	maker	CDS	5443491	5443623	.	+	1	ID=Mmel_00002744-RA:cds;Parent=Mmel_00002744-RA;
Scv2yLs_7564	maker	gene	5443435	5448234	.	-	.	ID=Mmel_00002745;Name=Mmel_00002745;Alias=maker-Scv2yLs_7564-augustus-gene-54.14;Note=Similar to DTNBP1: Dysbindin (Gallus gallus OX%3D9031);Dbxref=InterPro:IPR007531,PFAM:PF04440;Ontology_term=GO:0005737;
Scv2yLs_7564	maker	mRNA	5443435	5448234	.	-	.	ID=Mmel_00002745-RA;Parent=Mmel_00002745;Name=Mmel_00002745-RA;Alias=maker-Scv2yLs_7564-augustus-gene-54.14-mRNA-1;_AED=0.41;_QI=0|0|0|1|1|1|3|0|169;_eAED=0.41;Note=Similar to DTNBP1: Dysbindin (Gallus gallus OX%3D9031);Dbxref=InterPro:IPR007531,PFAM:PF04440;Ontology_term=GO:0005737;
Scv2yLs_7564	maker	exon	5448117	5448234	.	-	.	ID=Mmel_00002745-RA:exon:3034;Parent=Mmel_00002745-RA;
Scv2yLs_7564	maker	exon	5446091	5446234	.	-	.	ID=Mmel_00002745-RA:exon:3033;Parent=Mmel_00002745-RA;
Scv2yLs_7564	maker	exon	5443435	5443682	.	-	.	ID=Mmel_00002745-RA:exon:3032;Parent=Mmel_00002745-RA;
Scv2yLs_7564	maker	CDS	5448117	5448234	.	-	0	ID=Mmel_00002745-RA:cds;Parent=Mmel_00002745-RA;
Scv2yLs_7564	maker	CDS	5446091	5446234	.	-	2	ID=Mmel_00002745-RA:cds;Parent=Mmel_00002745-RA;
Scv2yLs_7564	maker	CDS	5443435	5443682	.	-	2	ID=Mmel_00002745-RA:cds;Parent=Mmel_00002745-RA;
Scv2yLs_7564	maker	gene	5473757	5504332	.	-	.	ID=Mmel_00002746;Name=Mmel_00002746;Alias=maker-Scv2yLs_7564-snap-gene-55.0;Note=Similar to DTNBP1: Dysbindin (Gallus gallus OX%3D9031);
Scv2yLs_7564	maker	mRNA	5473757	5504332	.	-	.	ID=Mmel_00002746-RA;Parent=Mmel_00002746;Name=Mmel_00002746-RA;Alias=maker-Scv2yLs_7564-snap-gene-55.0-mRNA-1;_AED=0.18;_QI=0|0|0|0.37|0.14|0.25|8|0|192;_eAED=0.18;Note=Similar to DTNBP1: Dysbindin (Gallus gallus OX%3D9031);
Scv2yLs_7564	maker	exon	5504283	5504332	.	-	.	ID=Mmel_00002746-RA:exon:3042;Parent=Mmel_00002746-RA;
Scv2yLs_7564	maker	exon	5501700	5501740	.	-	.	ID=Mmel_00002746-RA:exon:3041;Parent=Mmel_00002746-RA;
Scv2yLs_7564	maker	exon	5498692	5498837	.	-	.	ID=Mmel_00002746-RA:exon:3040;Parent=Mmel_00002746-RA;
Scv2yLs_7564	maker	exon	5495926	5496058	.	-	.	ID=Mmel_00002746-RA:exon:3039;Parent=Mmel_00002746-RA;
Scv2yLs_7564	maker	exon	5489648	5489780	.	-	.	ID=Mmel_00002746-RA:exon:3038;Parent=Mmel_00002746-RA;
Scv2yLs_7564	maker	exon	5478083	5478105	.	-	.	ID=Mmel_00002746-RA:exon:3037;Parent=Mmel_00002746-RA;
Scv2yLs_7564	maker	exon	5477871	5477880	.	-	.	ID=Mmel_00002746-RA:exon:3036;Parent=Mmel_00002746-RA;
Scv2yLs_7564	maker	exon	5473757	5473796	.	-	.	ID=Mmel_00002746-RA:exon:3035;Parent=Mmel_00002746-RA;
Scv2yLs_7564	maker	CDS	5504283	5504332	.	-	0	ID=Mmel_00002746-RA:cds;Parent=Mmel_00002746-RA;
Scv2yLs_7564	maker	CDS	5501700	5501740	.	-	1	ID=Mmel_00002746-RA:cds;Parent=Mmel_00002746-RA;
Scv2yLs_7564	maker	CDS	5498692	5498837	.	-	2	ID=Mmel_00002746-RA:cds;Parent=Mmel_00002746-RA;
Scv2yLs_7564	maker	CDS	5495926	5496058	.	-	0	ID=Mmel_00002746-RA:cds;Parent=Mmel_00002746-RA;
Scv2yLs_7564	maker	CDS	5489648	5489780	.	-	2	ID=Mmel_00002746-RA:cds;Parent=Mmel_00002746-RA;
Scv2yLs_7564	maker	CDS	5478083	5478105	.	-	1	ID=Mmel_00002746-RA:cds;Parent=Mmel_00002746-RA;
Scv2yLs_7564	maker	CDS	5477871	5477880	.	-	2	ID=Mmel_00002746-RA:cds;Parent=Mmel_00002746-RA;
Scv2yLs_7564	maker	CDS	5473757	5473796	.	-	1	ID=Mmel_00002746-RA:cds;Parent=Mmel_00002746-RA;
Scv2yLs_7564	maker	gene	5657478	5671252	.	+	.	ID=Mmel_00002749;Name=Mmel_00002749;Alias=maker-Scv2yLs_7564-snap-gene-56.2;Note=Similar to MYLIP: E3 ubiquitin-protein ligase MYLIP (Homo sapiens OX%3D9606);Dbxref=InterPro:IPR018979,InterPro:IPR018980,InterPro:IPR019748,PFAM:PF00373,PFAM:PF09379,PFAM:PF09380,PFAM:PF13920;
Scv2yLs_7564	maker	mRNA	5657478	5671252	.	+	.	ID=Mmel_00002749-RA;Parent=Mmel_00002749;Name=Mmel_00002749-RA;Alias=maker-Scv2yLs_7564-snap-gene-56.2-mRNA-1;_AED=0.28;_QI=0|0.16|0.14|1|0.5|0.57|7|296|448;_eAED=0.33;Note=Similar to MYLIP: E3 ubiquitin-protein ligase MYLIP (Homo sapiens OX%3D9606);Dbxref=InterPro:IPR018979,InterPro:IPR018980,InterPro:IPR019748,PFAM:PF00373,PFAM:PF09379,PFAM:PF09380,PFAM:PF13920;
Scv2yLs_7564	maker	exon	5657478	5657581	.	+	.	ID=Mmel_00002749-RA:exon:3043;Parent=Mmel_00002749-RA;
Scv2yLs_7564	maker	exon	5658059	5658241	.	+	.	ID=Mmel_00002749-RA:exon:3044;Parent=Mmel_00002749-RA;
Scv2yLs_7564	maker	exon	5667025	5667210	.	+	.	ID=Mmel_00002749-RA:exon:3045;Parent=Mmel_00002749-RA;
Scv2yLs_7564	maker	exon	5667954	5668151	.	+	.	ID=Mmel_00002749-RA:exon:3046;Parent=Mmel_00002749-RA;
Scv2yLs_7564	maker	exon	5668492	5668656	.	+	.	ID=Mmel_00002749-RA:exon:3047;Parent=Mmel_00002749-RA;
Scv2yLs_7564	maker	exon	5670086	5670506	.	+	.	ID=Mmel_00002749-RA:exon:3048;Parent=Mmel_00002749-RA;
Scv2yLs_7564	maker	exon	5670867	5671252	.	+	.	ID=Mmel_00002749-RA:exon:3049;Parent=Mmel_00002749-RA;
Scv2yLs_7564	maker	CDS	5657478	5657581	.	+	0	ID=Mmel_00002749-RA:cds;Parent=Mmel_00002749-RA;
Scv2yLs_7564	maker	CDS	5658059	5658241	.	+	1	ID=Mmel_00002749-RA:cds;Parent=Mmel_00002749-RA;
Scv2yLs_7564	maker	CDS	5667025	5667210	.	+	1	ID=Mmel_00002749-RA:cds;Parent=Mmel_00002749-RA;
Scv2yLs_7564	maker	CDS	5667954	5668151	.	+	1	ID=Mmel_00002749-RA:cds;Parent=Mmel_00002749-RA;
Scv2yLs_7564	maker	CDS	5668492	5668656	.	+	1	ID=Mmel_00002749-RA:cds;Parent=Mmel_00002749-RA;
Scv2yLs_7564	maker	CDS	5670086	5670506	.	+	1	ID=Mmel_00002749-RA:cds;Parent=Mmel_00002749-RA;
Scv2yLs_7564	maker	CDS	5670867	5670956	.	+	0	ID=Mmel_00002749-RA:cds;Parent=Mmel_00002749-RA;
Scv2yLs_7564	maker	three_prime_UTR	5670957	5671252	.	+	.	ID=Mmel_00002749-RA:three_prime_utr;Parent=Mmel_00002749-RA;
Scv2yLs_7564	maker	gene	5506439	5576654	.	+	.	ID=Mmel_00002747;Name=Mmel_00002747;Alias=snap_masked-Scv2yLs_7564-processed-gene-56.3;Note=Protein of unknown function;
Scv2yLs_7564	maker	mRNA	5506439	5576654	.	+	.	ID=Mmel_00002747-RA;Parent=Mmel_00002747;Name=Mmel_00002747-RA;Alias=snap_masked-Scv2yLs_7564-processed-gene-56.3-mRNA-1;_AED=0.64;_QI=0|0|0|0|1|1|6|0|66;_eAED=0.64;Note=Protein of unknown function;
Scv2yLs_7564	maker	exon	5506439	5506444	.	+	.	ID=Mmel_00002747-RA:exon:3050;Parent=Mmel_00002747-RA;
Scv2yLs_7564	maker	exon	5538007	5538030	.	+	.	ID=Mmel_00002747-RA:exon:3051;Parent=Mmel_00002747-RA;
Scv2yLs_7564	maker	exon	5539910	5539918	.	+	.	ID=Mmel_00002747-RA:exon:3052;Parent=Mmel_00002747-RA;
Scv2yLs_7564	maker	exon	5557113	5557136	.	+	.	ID=Mmel_00002747-RA:exon:3053;Parent=Mmel_00002747-RA;
Scv2yLs_7564	maker	exon	5574809	5574937	.	+	.	ID=Mmel_00002747-RA:exon:3054;Parent=Mmel_00002747-RA;
Scv2yLs_7564	maker	exon	5576646	5576654	.	+	.	ID=Mmel_00002747-RA:exon:3055;Parent=Mmel_00002747-RA;
Scv2yLs_7564	maker	CDS	5506439	5506444	.	+	0	ID=Mmel_00002747-RA:cds;Parent=Mmel_00002747-RA;
Scv2yLs_7564	maker	CDS	5538007	5538030	.	+	0	ID=Mmel_00002747-RA:cds;Parent=Mmel_00002747-RA;
Scv2yLs_7564	maker	CDS	5539910	5539918	.	+	0	ID=Mmel_00002747-RA:cds;Parent=Mmel_00002747-RA;
Scv2yLs_7564	maker	CDS	5557113	5557136	.	+	0	ID=Mmel_00002747-RA:cds;Parent=Mmel_00002747-RA;
Scv2yLs_7564	maker	CDS	5574809	5574937	.	+	0	ID=Mmel_00002747-RA:cds;Parent=Mmel_00002747-RA;
Scv2yLs_7564	maker	CDS	5576646	5576654	.	+	0	ID=Mmel_00002747-RA:cds;Parent=Mmel_00002747-RA;
Scv2yLs_7564	maker	gene	5577540	5580052	.	+	.	ID=Mmel_00002748;Name=Mmel_00002748;Alias=maker-Scv2yLs_7564-snap-gene-56.1;Note=Protein of unknown function;
Scv2yLs_7564	maker	mRNA	5577540	5580052	.	+	.	ID=Mmel_00002748-RA;Parent=Mmel_00002748;Name=Mmel_00002748-RA;Alias=maker-Scv2yLs_7564-snap-gene-56.1-mRNA-1;_AED=0.72;_QI=0|0|0|0|0|0|3|0|63;_eAED=0.72;Note=Protein of unknown function;
Scv2yLs_7564	maker	exon	5577540	5577598	.	+	.	ID=Mmel_00002748-RA:exon:3056;Parent=Mmel_00002748-RA;
Scv2yLs_7564	maker	exon	5578169	5578206	.	+	.	ID=Mmel_00002748-RA:exon:3057;Parent=Mmel_00002748-RA;
Scv2yLs_7564	maker	exon	5579958	5580052	.	+	.	ID=Mmel_00002748-RA:exon:3058;Parent=Mmel_00002748-RA;
Scv2yLs_7564	maker	CDS	5577540	5577598	.	+	0	ID=Mmel_00002748-RA:cds;Parent=Mmel_00002748-RA;
Scv2yLs_7564	maker	CDS	5578169	5578206	.	+	1	ID=Mmel_00002748-RA:cds;Parent=Mmel_00002748-RA;
Scv2yLs_7564	maker	CDS	5579958	5580052	.	+	2	ID=Mmel_00002748-RA:cds;Parent=Mmel_00002748-RA;
Scv2yLs_7564	maker	gene	5711387	5744455	.	+	.	ID=Mmel_00002750;Name=Mmel_00002750;Alias=maker-Scv2yLs_7564-augustus-gene-57.19;Note=Similar to GMPR: GMP reductase 1 (Homo sapiens OX%3D9606);Dbxref=InterPro:IPR001093,PFAM:PF00478;Ontology_term=GO:0003824,GO:0055114;
Scv2yLs_7564	maker	mRNA	5711387	5744455	.	+	.	ID=Mmel_00002750-RA;Parent=Mmel_00002750;Name=Mmel_00002750-RA;Alias=maker-Scv2yLs_7564-augustus-gene-57.19-mRNA-1;_AED=0.45;_QI=0|0.71|0.62|1|1|1|8|220|316;_eAED=0.45;Note=Similar to GMPR: GMP reductase 1 (Homo sapiens OX%3D9606);Dbxref=InterPro:IPR001093,PFAM:PF00478;Ontology_term=GO:0003824,GO:0055114;
Scv2yLs_7564	maker	exon	5711387	5711506	.	+	.	ID=Mmel_00002750-RA:exon:3059;Parent=Mmel_00002750-RA;
Scv2yLs_7564	maker	exon	5712130	5712213	.	+	.	ID=Mmel_00002750-RA:exon:3060;Parent=Mmel_00002750-RA;
Scv2yLs_7564	maker	exon	5713813	5713986	.	+	.	ID=Mmel_00002750-RA:exon:3061;Parent=Mmel_00002750-RA;
Scv2yLs_7564	maker	exon	5721697	5721778	.	+	.	ID=Mmel_00002750-RA:exon:3062;Parent=Mmel_00002750-RA;
Scv2yLs_7564	maker	exon	5724118	5724224	.	+	.	ID=Mmel_00002750-RA:exon:3063;Parent=Mmel_00002750-RA;
Scv2yLs_7564	maker	exon	5729690	5729732	.	+	.	ID=Mmel_00002750-RA:exon:3064;Parent=Mmel_00002750-RA;
Scv2yLs_7564	maker	exon	5735813	5735972	.	+	.	ID=Mmel_00002750-RA:exon:3065;Parent=Mmel_00002750-RA;
Scv2yLs_7564	maker	exon	5744055	5744455	.	+	.	ID=Mmel_00002750-RA:exon:3066;Parent=Mmel_00002750-RA;
Scv2yLs_7564	maker	CDS	5711387	5711506	.	+	0	ID=Mmel_00002750-RA:cds;Parent=Mmel_00002750-RA;
Scv2yLs_7564	maker	CDS	5712130	5712213	.	+	0	ID=Mmel_00002750-RA:cds;Parent=Mmel_00002750-RA;
Scv2yLs_7564	maker	CDS	5713813	5713986	.	+	0	ID=Mmel_00002750-RA:cds;Parent=Mmel_00002750-RA;
Scv2yLs_7564	maker	CDS	5721697	5721778	.	+	0	ID=Mmel_00002750-RA:cds;Parent=Mmel_00002750-RA;
Scv2yLs_7564	maker	CDS	5724118	5724224	.	+	2	ID=Mmel_00002750-RA:cds;Parent=Mmel_00002750-RA;
Scv2yLs_7564	maker	CDS	5729690	5729732	.	+	0	ID=Mmel_00002750-RA:cds;Parent=Mmel_00002750-RA;
Scv2yLs_7564	maker	CDS	5735813	5735972	.	+	2	ID=Mmel_00002750-RA:cds;Parent=Mmel_00002750-RA;
Scv2yLs_7564	maker	CDS	5744055	5744235	.	+	1	ID=Mmel_00002750-RA:cds;Parent=Mmel_00002750-RA;
Scv2yLs_7564	maker	three_prime_UTR	5744236	5744455	.	+	.	ID=Mmel_00002750-RA:three_prime_utr;Parent=Mmel_00002750-RA;
Scv2yLs_7564	maker	gene	5756926	5766200	.	-	.	ID=Mmel_00002754;Name=Mmel_00002754;Alias=maker-Scv2yLs_7564-augustus-gene-57.20;Note=Similar to Atxn1: Ataxin-1 (Rattus norvegicus OX%3D10116);Dbxref=InterPro:IPR003652,PFAM:PF08517;Ontology_term=GO:0003723,GO:0005515;
Scv2yLs_7564	maker	mRNA	5756926	5766200	.	-	.	ID=Mmel_00002754-RA;Parent=Mmel_00002754;Name=Mmel_00002754-RA;Alias=maker-Scv2yLs_7564-augustus-gene-57.20-mRNA-1;_AED=0.04;_QI=0|0|0|1|0.5|1|3|0|556;_eAED=0.04;Note=Similar to Atxn1: Ataxin-1 (Rattus norvegicus OX%3D10116);Dbxref=InterPro:IPR003652,PFAM:PF08517;Ontology_term=GO:0003723,GO:0005515;
Scv2yLs_7564	maker	exon	5765607	5766200	.	-	.	ID=Mmel_00002754-RA:exon:3069;Parent=Mmel_00002754-RA;
Scv2yLs_7564	maker	exon	5764890	5765435	.	-	.	ID=Mmel_00002754-RA:exon:3068;Parent=Mmel_00002754-RA;
Scv2yLs_7564	maker	exon	5756926	5757456	.	-	.	ID=Mmel_00002754-RA:exon:3067;Parent=Mmel_00002754-RA;
Scv2yLs_7564	maker	CDS	5765607	5766200	.	-	0	ID=Mmel_00002754-RA:cds;Parent=Mmel_00002754-RA;
Scv2yLs_7564	maker	CDS	5764890	5765435	.	-	0	ID=Mmel_00002754-RA:cds;Parent=Mmel_00002754-RA;
Scv2yLs_7564	maker	CDS	5756926	5757456	.	-	0	ID=Mmel_00002754-RA:cds;Parent=Mmel_00002754-RA;
Scv2yLs_7564	maker	gene	5744747	5749681	.	+	.	ID=Mmel_00002751;Name=Mmel_00002751;Alias=maker-Scv2yLs_7564-snap-gene-57.10;Note=Protein of unknown function;
Scv2yLs_7564	maker	mRNA	5744747	5749681	.	+	.	ID=Mmel_00002751-RA;Parent=Mmel_00002751;Name=Mmel_00002751-RA;Alias=maker-Scv2yLs_7564-snap-gene-57.10-mRNA-1;_AED=0.42;_QI=0|0|0|0|0|0|13|0|728;_eAED=1.00;Note=Protein of unknown function;
Scv2yLs_7564	maker	exon	5744747	5744771	.	+	.	ID=Mmel_00002751-RA:exon:3070;Parent=Mmel_00002751-RA;
Scv2yLs_7564	maker	exon	5744904	5744965	.	+	.	ID=Mmel_00002751-RA:exon:3071;Parent=Mmel_00002751-RA;
Scv2yLs_7564	maker	exon	5745920	5746320	.	+	.	ID=Mmel_00002751-RA:exon:3072;Parent=Mmel_00002751-RA;
Scv2yLs_7564	maker	exon	5746386	5746625	.	+	.	ID=Mmel_00002751-RA:exon:3073;Parent=Mmel_00002751-RA;
Scv2yLs_7564	maker	exon	5746756	5746882	.	+	.	ID=Mmel_00002751-RA:exon:3074;Parent=Mmel_00002751-RA;
Scv2yLs_7564	maker	exon	5747046	5747136	.	+	.	ID=Mmel_00002751-RA:exon:3075;Parent=Mmel_00002751-RA;
Scv2yLs_7564	maker	exon	5747332	5747476	.	+	.	ID=Mmel_00002751-RA:exon:3076;Parent=Mmel_00002751-RA;
Scv2yLs_7564	maker	exon	5747559	5747764	.	+	.	ID=Mmel_00002751-RA:exon:3077;Parent=Mmel_00002751-RA;
Scv2yLs_7564	maker	exon	5747788	5747942	.	+	.	ID=Mmel_00002751-RA:exon:3078;Parent=Mmel_00002751-RA;
Scv2yLs_7564	maker	exon	5748069	5748150	.	+	.	ID=Mmel_00002751-RA:exon:3079;Parent=Mmel_00002751-RA;
Scv2yLs_7564	maker	exon	5748414	5748550	.	+	.	ID=Mmel_00002751-RA:exon:3080;Parent=Mmel_00002751-RA;
Scv2yLs_7564	maker	exon	5748782	5749151	.	+	.	ID=Mmel_00002751-RA:exon:3081;Parent=Mmel_00002751-RA;
Scv2yLs_7564	maker	exon	5749536	5749681	.	+	.	ID=Mmel_00002751-RA:exon:3082;Parent=Mmel_00002751-RA;
Scv2yLs_7564	maker	CDS	5744747	5744771	.	+	0	ID=Mmel_00002751-RA:cds;Parent=Mmel_00002751-RA;
Scv2yLs_7564	maker	CDS	5744904	5744965	.	+	2	ID=Mmel_00002751-RA:cds;Parent=Mmel_00002751-RA;
Scv2yLs_7564	maker	CDS	5745920	5746320	.	+	0	ID=Mmel_00002751-RA:cds;Parent=Mmel_00002751-RA;
Scv2yLs_7564	maker	CDS	5746386	5746625	.	+	1	ID=Mmel_00002751-RA:cds;Parent=Mmel_00002751-RA;
Scv2yLs_7564	maker	CDS	5746756	5746882	.	+	1	ID=Mmel_00002751-RA:cds;Parent=Mmel_00002751-RA;
Scv2yLs_7564	maker	CDS	5747046	5747136	.	+	0	ID=Mmel_00002751-RA:cds;Parent=Mmel_00002751-RA;
Scv2yLs_7564	maker	CDS	5747332	5747476	.	+	2	ID=Mmel_00002751-RA:cds;Parent=Mmel_00002751-RA;
Scv2yLs_7564	maker	CDS	5747559	5747764	.	+	1	ID=Mmel_00002751-RA:cds;Parent=Mmel_00002751-RA;
Scv2yLs_7564	maker	CDS	5747788	5747942	.	+	2	ID=Mmel_00002751-RA:cds;Parent=Mmel_00002751-RA;
Scv2yLs_7564	maker	CDS	5748069	5748150	.	+	0	ID=Mmel_00002751-RA:cds;Parent=Mmel_00002751-RA;
Scv2yLs_7564	maker	CDS	5748414	5748550	.	+	2	ID=Mmel_00002751-RA:cds;Parent=Mmel_00002751-RA;
Scv2yLs_7564	maker	CDS	5748782	5749151	.	+	0	ID=Mmel_00002751-RA:cds;Parent=Mmel_00002751-RA;
Scv2yLs_7564	maker	CDS	5749536	5749681	.	+	2	ID=Mmel_00002751-RA:cds;Parent=Mmel_00002751-RA;
Scv2yLs_7564	maker	gene	5750434	5751199	.	+	.	ID=Mmel_00002752;Name=Mmel_00002752;Alias=maker-Scv2yLs_7564-snap-gene-57.12;Note=Protein of unknown function;
Scv2yLs_7564	maker	mRNA	5750434	5751199	.	+	.	ID=Mmel_00002752-RA;Parent=Mmel_00002752;Name=Mmel_00002752-RA;Alias=maker-Scv2yLs_7564-snap-gene-57.12-mRNA-1;_AED=0.47;_QI=0|0|0|0|0|0|3|0|186;_eAED=1.00;Note=Protein of unknown function;
Scv2yLs_7564	maker	exon	5750434	5750517	.	+	.	ID=Mmel_00002752-RA:exon:3083;Parent=Mmel_00002752-RA;
Scv2yLs_7564	maker	exon	5750664	5750917	.	+	.	ID=Mmel_00002752-RA:exon:3084;Parent=Mmel_00002752-RA;
Scv2yLs_7564	maker	exon	5750977	5751199	.	+	.	ID=Mmel_00002752-RA:exon:3085;Parent=Mmel_00002752-RA;
Scv2yLs_7564	maker	CDS	5750434	5750517	.	+	0	ID=Mmel_00002752-RA:cds;Parent=Mmel_00002752-RA;
Scv2yLs_7564	maker	CDS	5750664	5750917	.	+	0	ID=Mmel_00002752-RA:cds;Parent=Mmel_00002752-RA;
Scv2yLs_7564	maker	CDS	5750977	5751199	.	+	1	ID=Mmel_00002752-RA:cds;Parent=Mmel_00002752-RA;
Scv2yLs_7564	maker	gene	5751496	5752688	.	+	.	ID=Mmel_00002753;Name=Mmel_00002753;Alias=maker-Scv2yLs_7564-snap-gene-57.13;Note=Protein of unknown function;
Scv2yLs_7564	maker	mRNA	5751496	5752688	.	+	.	ID=Mmel_00002753-RA;Parent=Mmel_00002753;Name=Mmel_00002753-RA;Alias=maker-Scv2yLs_7564-snap-gene-57.13-mRNA-1;_AED=0.51;_QI=0|0|0|0|0|0|4|0|154;_eAED=1.00;Note=Protein of unknown function;
Scv2yLs_7564	maker	exon	5751496	5751581	.	+	.	ID=Mmel_00002753-RA:exon:3086;Parent=Mmel_00002753-RA;
Scv2yLs_7564	maker	exon	5752064	5752274	.	+	.	ID=Mmel_00002753-RA:exon:3087;Parent=Mmel_00002753-RA;
Scv2yLs_7564	maker	exon	5752364	5752474	.	+	.	ID=Mmel_00002753-RA:exon:3088;Parent=Mmel_00002753-RA;
Scv2yLs_7564	maker	exon	5752632	5752688	.	+	.	ID=Mmel_00002753-RA:exon:3089;Parent=Mmel_00002753-RA;
Scv2yLs_7564	maker	CDS	5751496	5751581	.	+	0	ID=Mmel_00002753-RA:cds;Parent=Mmel_00002753-RA;
Scv2yLs_7564	maker	CDS	5752064	5752274	.	+	1	ID=Mmel_00002753-RA:cds;Parent=Mmel_00002753-RA;
Scv2yLs_7564	maker	CDS	5752364	5752474	.	+	0	ID=Mmel_00002753-RA:cds;Parent=Mmel_00002753-RA;
Scv2yLs_7564	maker	CDS	5752632	5752688	.	+	0	ID=Mmel_00002753-RA:cds;Parent=Mmel_00002753-RA;
Scv2yLs_7564	maker	gene	6012576	6059246	.	-	.	ID=Mmel_00002755;Name=Mmel_00002755;Alias=snap_masked-Scv2yLs_7564-processed-gene-60.3;Note=Protein of unknown function;
Scv2yLs_7564	maker	mRNA	6012576	6059246	.	-	.	ID=Mmel_00002755-RA;Parent=Mmel_00002755;Name=Mmel_00002755-RA;Alias=snap_masked-Scv2yLs_7564-processed-gene-60.3-mRNA-1;_AED=0.62;_QI=0|0|0|0|1|1|6|0|93;_eAED=0.62;Note=Protein of unknown function;
Scv2yLs_7564	maker	exon	6059240	6059246	.	-	.	ID=Mmel_00002755-RA:exon:3095;Parent=Mmel_00002755-RA;
Scv2yLs_7564	maker	exon	6055859	6055989	.	-	.	ID=Mmel_00002755-RA:exon:3094;Parent=Mmel_00002755-RA;
Scv2yLs_7564	maker	exon	6054616	6054640	.	-	.	ID=Mmel_00002755-RA:exon:3093;Parent=Mmel_00002755-RA;
Scv2yLs_7564	maker	exon	6050347	6050366	.	-	.	ID=Mmel_00002755-RA:exon:3092;Parent=Mmel_00002755-RA;
Scv2yLs_7564	maker	exon	6021982	6022055	.	-	.	ID=Mmel_00002755-RA:exon:3091;Parent=Mmel_00002755-RA;
Scv2yLs_7564	maker	exon	6012576	6012600	.	-	.	ID=Mmel_00002755-RA:exon:3090;Parent=Mmel_00002755-RA;
Scv2yLs_7564	maker	CDS	6059240	6059246	.	-	0	ID=Mmel_00002755-RA:cds;Parent=Mmel_00002755-RA;
Scv2yLs_7564	maker	CDS	6055859	6055989	.	-	2	ID=Mmel_00002755-RA:cds;Parent=Mmel_00002755-RA;
Scv2yLs_7564	maker	CDS	6054616	6054640	.	-	0	ID=Mmel_00002755-RA:cds;Parent=Mmel_00002755-RA;
Scv2yLs_7564	maker	CDS	6050347	6050366	.	-	2	ID=Mmel_00002755-RA:cds;Parent=Mmel_00002755-RA;
Scv2yLs_7564	maker	CDS	6021982	6022055	.	-	0	ID=Mmel_00002755-RA:cds;Parent=Mmel_00002755-RA;
Scv2yLs_7564	maker	CDS	6012576	6012600	.	-	1	ID=Mmel_00002755-RA:cds;Parent=Mmel_00002755-RA;
Scv2yLs_7564	maker	gene	6115266	6123155	.	-	.	ID=Mmel_00002757;Name=Mmel_00002757;Alias=maker-Scv2yLs_7564-snap-gene-61.5;Note=Similar to RBM24: RNA-binding protein 24 (Gallus gallus OX%3D9031);
Scv2yLs_7564	maker	mRNA	6115266	6123155	.	-	.	ID=Mmel_00002757-RA;Parent=Mmel_00002757;Name=Mmel_00002757-RA;Alias=maker-Scv2yLs_7564-snap-gene-61.5-mRNA-1;_AED=0.44;_QI=0|0|0|1|1|0.66|3|0|112;_eAED=0.44;Note=Similar to RBM24: RNA-binding protein 24 (Gallus gallus OX%3D9031);
Scv2yLs_7564	maker	exon	6123038	6123155	.	-	.	ID=Mmel_00002757-RA:exon:3098;Parent=Mmel_00002757-RA;
Scv2yLs_7564	maker	exon	6121894	6121948	.	-	.	ID=Mmel_00002757-RA:exon:3097;Parent=Mmel_00002757-RA;
Scv2yLs_7564	maker	exon	6115266	6115428	.	-	.	ID=Mmel_00002757-RA:exon:3096;Parent=Mmel_00002757-RA;
Scv2yLs_7564	maker	CDS	6123038	6123155	.	-	0	ID=Mmel_00002757-RA:cds;Parent=Mmel_00002757-RA;
Scv2yLs_7564	maker	CDS	6121894	6121948	.	-	2	ID=Mmel_00002757-RA:cds;Parent=Mmel_00002757-RA;
Scv2yLs_7564	maker	CDS	6115266	6115428	.	-	1	ID=Mmel_00002757-RA:cds;Parent=Mmel_00002757-RA;
Scv2yLs_7564	maker	gene	6090616	6114805	.	-	.	ID=Mmel_00002756;Name=Mmel_00002756;Alias=snap_masked-Scv2yLs_7564-processed-gene-61.3;Note=Protein of unknown function;
Scv2yLs_7564	maker	mRNA	6090616	6114805	.	-	.	ID=Mmel_00002756-RA;Parent=Mmel_00002756;Name=Mmel_00002756-RA;Alias=snap_masked-Scv2yLs_7564-processed-gene-61.3-mRNA-1;_AED=0.96;_QI=0|0|0|0|1|1|5|0|66;_eAED=0.96;Note=Protein of unknown function;
Scv2yLs_7564	maker	exon	6114734	6114805	.	-	.	ID=Mmel_00002756-RA:exon:3103;Parent=Mmel_00002756-RA;
Scv2yLs_7564	maker	exon	6108416	6108426	.	-	.	ID=Mmel_00002756-RA:exon:3102;Parent=Mmel_00002756-RA;
Scv2yLs_7564	maker	exon	6108041	6108051	.	-	.	ID=Mmel_00002756-RA:exon:3101;Parent=Mmel_00002756-RA;
Scv2yLs_7564	maker	exon	6093135	6093216	.	-	.	ID=Mmel_00002756-RA:exon:3100;Parent=Mmel_00002756-RA;
Scv2yLs_7564	maker	exon	6090616	6090640	.	-	.	ID=Mmel_00002756-RA:exon:3099;Parent=Mmel_00002756-RA;
Scv2yLs_7564	maker	CDS	6114734	6114805	.	-	0	ID=Mmel_00002756-RA:cds;Parent=Mmel_00002756-RA;
Scv2yLs_7564	maker	CDS	6108416	6108426	.	-	0	ID=Mmel_00002756-RA:cds;Parent=Mmel_00002756-RA;
Scv2yLs_7564	maker	CDS	6108041	6108051	.	-	1	ID=Mmel_00002756-RA:cds;Parent=Mmel_00002756-RA;
Scv2yLs_7564	maker	CDS	6093135	6093216	.	-	2	ID=Mmel_00002756-RA:cds;Parent=Mmel_00002756-RA;
Scv2yLs_7564	maker	CDS	6090616	6090640	.	-	1	ID=Mmel_00002756-RA:cds;Parent=Mmel_00002756-RA;
Scv2yLs_7564	maker	gene	6211542	6219030	.	+	.	ID=Mmel_00002758;Name=Mmel_00002758;Alias=maker-Scv2yLs_7564-snap-gene-62.0;Note=Similar to CAP2: Adenylyl cyclase-associated protein 2 (Homo sapiens OX%3D9606);Dbxref=InterPro:IPR013912,InterPro:IPR013992,PFAM:PF01213,PFAM:PF08603;Ontology_term=GO:0003779,GO:0007010;
Scv2yLs_7564	maker	mRNA	6211542	6219030	.	+	.	ID=Mmel_00002758-RA;Parent=Mmel_00002758;Name=Mmel_00002758-RA;Alias=maker-Scv2yLs_7564-snap-gene-62.0-mRNA-1;_AED=0.31;_QI=0|0.6|0.5|1|1|1|6|368|265;_eAED=0.31;Note=Similar to CAP2: Adenylyl cyclase-associated protein 2 (Homo sapiens OX%3D9606);Dbxref=InterPro:IPR013912,InterPro:IPR013992,PFAM:PF01213,PFAM:PF08603;Ontology_term=GO:0003779,GO:0007010;
Scv2yLs_7564	maker	exon	6211542	6211731	.	+	.	ID=Mmel_00002758-RA:exon:3104;Parent=Mmel_00002758-RA;
Scv2yLs_7564	maker	exon	6212566	6212741	.	+	.	ID=Mmel_00002758-RA:exon:3105;Parent=Mmel_00002758-RA;
Scv2yLs_7564	maker	exon	6213951	6214074	.	+	.	ID=Mmel_00002758-RA:exon:3106;Parent=Mmel_00002758-RA;
Scv2yLs_7564	maker	exon	6214296	6214378	.	+	.	ID=Mmel_00002758-RA:exon:3107;Parent=Mmel_00002758-RA;
Scv2yLs_7564	maker	exon	6216901	6217041	.	+	.	ID=Mmel_00002758-RA:exon:3108;Parent=Mmel_00002758-RA;
Scv2yLs_7564	maker	exon	6218579	6219030	.	+	.	ID=Mmel_00002758-RA:exon:3109;Parent=Mmel_00002758-RA;
Scv2yLs_7564	maker	CDS	6211542	6211731	.	+	0	ID=Mmel_00002758-RA:cds;Parent=Mmel_00002758-RA;
Scv2yLs_7564	maker	CDS	6212566	6212741	.	+	2	ID=Mmel_00002758-RA:cds;Parent=Mmel_00002758-RA;
Scv2yLs_7564	maker	CDS	6213951	6214074	.	+	0	ID=Mmel_00002758-RA:cds;Parent=Mmel_00002758-RA;
Scv2yLs_7564	maker	CDS	6214296	6214378	.	+	2	ID=Mmel_00002758-RA:cds;Parent=Mmel_00002758-RA;
Scv2yLs_7564	maker	CDS	6216901	6217041	.	+	0	ID=Mmel_00002758-RA:cds;Parent=Mmel_00002758-RA;
Scv2yLs_7564	maker	CDS	6218579	6218662	.	+	0	ID=Mmel_00002758-RA:cds;Parent=Mmel_00002758-RA;
Scv2yLs_7564	maker	three_prime_UTR	6218663	6219030	.	+	.	ID=Mmel_00002758-RA:three_prime_utr;Parent=Mmel_00002758-RA;
Scv2yLs_7564	maker	gene	6226637	6233283	.	+	.	ID=Mmel_00002759;Name=Mmel_00002759;Alias=maker-Scv2yLs_7564-snap-gene-62.1;Note=Similar to FAM8A1: Protein FAM8A1 (Homo sapiens OX%3D9606);Dbxref=InterPro:IPR010432,PFAM:PF06271;
Scv2yLs_7564	maker	mRNA	6226637	6233283	.	+	.	ID=Mmel_00002759-RA;Parent=Mmel_00002759;Name=Mmel_00002759-RA;Alias=maker-Scv2yLs_7564-snap-gene-62.1-mRNA-1;_AED=0.39;_QI=0|0|0|0.8|0.25|0.2|5|0|171;_eAED=0.40;Note=Similar to FAM8A1: Protein FAM8A1 (Homo sapiens OX%3D9606);Dbxref=InterPro:IPR010432,PFAM:PF06271;
Scv2yLs_7564	maker	exon	6226637	6226643	.	+	.	ID=Mmel_00002759-RA:exon:3110;Parent=Mmel_00002759-RA;
Scv2yLs_7564	maker	exon	6230020	6230140	.	+	.	ID=Mmel_00002759-RA:exon:3111;Parent=Mmel_00002759-RA;
Scv2yLs_7564	maker	exon	6232366	6232489	.	+	.	ID=Mmel_00002759-RA:exon:3112;Parent=Mmel_00002759-RA;
Scv2yLs_7564	maker	exon	6232707	6232846	.	+	.	ID=Mmel_00002759-RA:exon:3113;Parent=Mmel_00002759-RA;
Scv2yLs_7564	maker	exon	6233163	6233283	.	+	.	ID=Mmel_00002759-RA:exon:3114;Parent=Mmel_00002759-RA;
Scv2yLs_7564	maker	CDS	6226637	6226643	.	+	0	ID=Mmel_00002759-RA:cds;Parent=Mmel_00002759-RA;
Scv2yLs_7564	maker	CDS	6230020	6230140	.	+	2	ID=Mmel_00002759-RA:cds;Parent=Mmel_00002759-RA;
Scv2yLs_7564	maker	CDS	6232366	6232489	.	+	1	ID=Mmel_00002759-RA:cds;Parent=Mmel_00002759-RA;
Scv2yLs_7564	maker	CDS	6232707	6232846	.	+	0	ID=Mmel_00002759-RA:cds;Parent=Mmel_00002759-RA;
Scv2yLs_7564	maker	CDS	6233163	6233283	.	+	1	ID=Mmel_00002759-RA:cds;Parent=Mmel_00002759-RA;
Scv2yLs_7564	maker	gene	6237515	6263486	.	-	.	ID=Mmel_00002761;Name=Mmel_00002761;Alias=maker-Scv2yLs_7564-snap-gene-62.3;Note=Similar to NUP153: Nuclear pore complex protein Nup153 (Homo sapiens OX%3D9606);Dbxref=InterPro:IPR001876,InterPro:IPR013913,InterPro:IPR018892,PFAM:PF00641,PFAM:PF08604,PFAM:PF10599;
Scv2yLs_7564	maker	mRNA	6237515	6263486	.	-	.	ID=Mmel_00002761-RA;Parent=Mmel_00002761;Name=Mmel_00002761-RA;Alias=maker-Scv2yLs_7564-snap-gene-62.3-mRNA-1;_AED=0.25;_QI=0|0.05|0|1|0.6|0.61|21|0|1417;_eAED=0.25;Note=Similar to NUP153: Nuclear pore complex protein Nup153 (Homo sapiens OX%3D9606);Dbxref=InterPro:IPR001876,InterPro:IPR013913,InterPro:IPR018892,PFAM:PF00641,PFAM:PF08604,PFAM:PF10599;
Scv2yLs_7564	maker	exon	6263270	6263486	.	-	.	ID=Mmel_00002761-RA:exon:3135;Parent=Mmel_00002761-RA;
Scv2yLs_7564	maker	exon	6260784	6261032	.	-	.	ID=Mmel_00002761-RA:exon:3134;Parent=Mmel_00002761-RA;
Scv2yLs_7564	maker	exon	6259352	6259491	.	-	.	ID=Mmel_00002761-RA:exon:3133;Parent=Mmel_00002761-RA;
Scv2yLs_7564	maker	exon	6259141	6259269	.	-	.	ID=Mmel_00002761-RA:exon:3132;Parent=Mmel_00002761-RA;
Scv2yLs_7564	maker	exon	6257298	6257414	.	-	.	ID=Mmel_00002761-RA:exon:3131;Parent=Mmel_00002761-RA;
Scv2yLs_7564	maker	exon	6257126	6257170	.	-	.	ID=Mmel_00002761-RA:exon:3130;Parent=Mmel_00002761-RA;
Scv2yLs_7564	maker	exon	6256975	6257028	.	-	.	ID=Mmel_00002761-RA:exon:3129;Parent=Mmel_00002761-RA;
Scv2yLs_7564	maker	exon	6254164	6254310	.	-	.	ID=Mmel_00002761-RA:exon:3128;Parent=Mmel_00002761-RA;
Scv2yLs_7564	maker	exon	6253377	6253429	.	-	.	ID=Mmel_00002761-RA:exon:3127;Parent=Mmel_00002761-RA;
Scv2yLs_7564	maker	exon	6250745	6250883	.	-	.	ID=Mmel_00002761-RA:exon:3126;Parent=Mmel_00002761-RA;
Scv2yLs_7564	maker	exon	6248994	6249131	.	-	.	ID=Mmel_00002761-RA:exon:3125;Parent=Mmel_00002761-RA;
Scv2yLs_7564	maker	exon	6248529	6248621	.	-	.	ID=Mmel_00002761-RA:exon:3124;Parent=Mmel_00002761-RA;
Scv2yLs_7564	maker	exon	6248215	6248305	.	-	.	ID=Mmel_00002761-RA:exon:3123;Parent=Mmel_00002761-RA;
Scv2yLs_7564	maker	exon	6247800	6247919	.	-	.	ID=Mmel_00002761-RA:exon:3122;Parent=Mmel_00002761-RA;
Scv2yLs_7564	maker	exon	6245572	6246186	.	-	.	ID=Mmel_00002761-RA:exon:3121;Parent=Mmel_00002761-RA;
Scv2yLs_7564	maker	exon	6243997	6244182	.	-	.	ID=Mmel_00002761-RA:exon:3120;Parent=Mmel_00002761-RA;
Scv2yLs_7564	maker	exon	6242655	6243497	.	-	.	ID=Mmel_00002761-RA:exon:3119;Parent=Mmel_00002761-RA;
Scv2yLs_7564	maker	exon	6241721	6242080	.	-	.	ID=Mmel_00002761-RA:exon:3118;Parent=Mmel_00002761-RA;
Scv2yLs_7564	maker	exon	6239833	6240105	.	-	.	ID=Mmel_00002761-RA:exon:3117;Parent=Mmel_00002761-RA;
Scv2yLs_7564	maker	exon	6238060	6238219	.	-	.	ID=Mmel_00002761-RA:exon:3116;Parent=Mmel_00002761-RA;
Scv2yLs_7564	maker	exon	6237515	6237599	.	-	.	ID=Mmel_00002761-RA:exon:3115;Parent=Mmel_00002761-RA;
Scv2yLs_7564	maker	CDS	6263270	6263486	.	-	0	ID=Mmel_00002761-RA:cds;Parent=Mmel_00002761-RA;
Scv2yLs_7564	maker	CDS	6260784	6261032	.	-	2	ID=Mmel_00002761-RA:cds;Parent=Mmel_00002761-RA;
Scv2yLs_7564	maker	CDS	6259352	6259491	.	-	2	ID=Mmel_00002761-RA:cds;Parent=Mmel_00002761-RA;
Scv2yLs_7564	maker	CDS	6259141	6259269	.	-	0	ID=Mmel_00002761-RA:cds;Parent=Mmel_00002761-RA;
Scv2yLs_7564	maker	CDS	6257298	6257414	.	-	0	ID=Mmel_00002761-RA:cds;Parent=Mmel_00002761-RA;
Scv2yLs_7564	maker	CDS	6257126	6257170	.	-	0	ID=Mmel_00002761-RA:cds;Parent=Mmel_00002761-RA;
Scv2yLs_7564	maker	CDS	6256975	6257028	.	-	0	ID=Mmel_00002761-RA:cds;Parent=Mmel_00002761-RA;
Scv2yLs_7564	maker	CDS	6254164	6254310	.	-	0	ID=Mmel_00002761-RA:cds;Parent=Mmel_00002761-RA;
Scv2yLs_7564	maker	CDS	6253377	6253429	.	-	0	ID=Mmel_00002761-RA:cds;Parent=Mmel_00002761-RA;
Scv2yLs_7564	maker	CDS	6250745	6250883	.	-	1	ID=Mmel_00002761-RA:cds;Parent=Mmel_00002761-RA;
Scv2yLs_7564	maker	CDS	6248994	6249131	.	-	0	ID=Mmel_00002761-RA:cds;Parent=Mmel_00002761-RA;
Scv2yLs_7564	maker	CDS	6248529	6248621	.	-	0	ID=Mmel_00002761-RA:cds;Parent=Mmel_00002761-RA;
Scv2yLs_7564	maker	CDS	6248215	6248305	.	-	0	ID=Mmel_00002761-RA:cds;Parent=Mmel_00002761-RA;
Scv2yLs_7564	maker	CDS	6247800	6247919	.	-	2	ID=Mmel_00002761-RA:cds;Parent=Mmel_00002761-RA;
Scv2yLs_7564	maker	CDS	6245572	6246186	.	-	2	ID=Mmel_00002761-RA:cds;Parent=Mmel_00002761-RA;
Scv2yLs_7564	maker	CDS	6243997	6244182	.	-	2	ID=Mmel_00002761-RA:cds;Parent=Mmel_00002761-RA;
Scv2yLs_7564	maker	CDS	6242655	6243497	.	-	2	ID=Mmel_00002761-RA:cds;Parent=Mmel_00002761-RA;
Scv2yLs_7564	maker	CDS	6241721	6242080	.	-	2	ID=Mmel_00002761-RA:cds;Parent=Mmel_00002761-RA;
Scv2yLs_7564	maker	CDS	6239833	6240105	.	-	2	ID=Mmel_00002761-RA:cds;Parent=Mmel_00002761-RA;
Scv2yLs_7564	maker	CDS	6238060	6238219	.	-	2	ID=Mmel_00002761-RA:cds;Parent=Mmel_00002761-RA;
Scv2yLs_7564	maker	CDS	6237515	6237599	.	-	1	ID=Mmel_00002761-RA:cds;Parent=Mmel_00002761-RA;
Scv2yLs_7564	maker	gene	6235793	6237019	.	-	.	ID=Mmel_00002760;Name=Mmel_00002760;Alias=maker-Scv2yLs_7564-snap-gene-62.2;Note=Protein of unknown function;
Scv2yLs_7564	maker	mRNA	6235793	6237019	.	-	.	ID=Mmel_00002760-RA;Parent=Mmel_00002760;Name=Mmel_00002760-RA;Alias=maker-Scv2yLs_7564-snap-gene-62.2-mRNA-1;_AED=0.49;_QI=0|0|0|0|0|0|2|0|63;_eAED=1.00;Note=Protein of unknown function;
Scv2yLs_7564	maker	exon	6237011	6237019	.	-	.	ID=Mmel_00002760-RA:exon:3137;Parent=Mmel_00002760-RA;
Scv2yLs_7564	maker	exon	6235793	6235972	.	-	.	ID=Mmel_00002760-RA:exon:3136;Parent=Mmel_00002760-RA;
Scv2yLs_7564	maker	CDS	6237011	6237019	.	-	0	ID=Mmel_00002760-RA:cds;Parent=Mmel_00002760-RA;
Scv2yLs_7564	maker	CDS	6235793	6235972	.	-	0	ID=Mmel_00002760-RA:cds;Parent=Mmel_00002760-RA;
Scv2yLs_7564	maker	gene	6306977	6309788	.	+	.	ID=Mmel_00002764;Name=Mmel_00002764;Alias=maker-Scv2yLs_7564-snap-gene-63.7;Note=Similar to TMEM14C: Transmembrane protein 14C (Homo sapiens OX%3D9606);Dbxref=InterPro:IPR005349,PFAM:PF03647;Ontology_term=GO:0016020;
Scv2yLs_7564	maker	mRNA	6306977	6309788	.	+	.	ID=Mmel_00002764-RA;Parent=Mmel_00002764;Name=Mmel_00002764-RA;Alias=maker-Scv2yLs_7564-snap-gene-63.7-mRNA-1;_AED=0.05;_QI=0|0.5|0.33|1|0|0|3|512|81;_eAED=0.05;Note=Similar to TMEM14C: Transmembrane protein 14C (Homo sapiens OX%3D9606);Dbxref=InterPro:IPR005349,PFAM:PF03647;Ontology_term=GO:0016020;
Scv2yLs_7564	maker	exon	6306977	6307076	.	+	.	ID=Mmel_00002764-RA:exon:3138;Parent=Mmel_00002764-RA;
Scv2yLs_7564	maker	exon	6308943	6309030	.	+	.	ID=Mmel_00002764-RA:exon:3139;Parent=Mmel_00002764-RA;
Scv2yLs_7564	maker	exon	6309219	6309788	.	+	.	ID=Mmel_00002764-RA:exon:3140;Parent=Mmel_00002764-RA;
Scv2yLs_7564	maker	CDS	6306977	6307076	.	+	0	ID=Mmel_00002764-RA:cds;Parent=Mmel_00002764-RA;
Scv2yLs_7564	maker	CDS	6308943	6309030	.	+	2	ID=Mmel_00002764-RA:cds;Parent=Mmel_00002764-RA;
Scv2yLs_7564	maker	CDS	6309219	6309276	.	+	1	ID=Mmel_00002764-RA:cds;Parent=Mmel_00002764-RA;
Scv2yLs_7564	maker	three_prime_UTR	6309277	6309788	.	+	.	ID=Mmel_00002764-RA:three_prime_utr;Parent=Mmel_00002764-RA;
Scv2yLs_7564	maker	gene	6293610	6300429	.	+	.	ID=Mmel_00002763;Name=Mmel_00002763;Alias=maker-Scv2yLs_7564-snap-gene-63.6;Note=Similar to PAK1IP1: p21-activated protein kinase-interacting protein 1-like (Gallus gallus OX%3D9031);Dbxref=InterPro:IPR001680,PFAM:PF00400;Ontology_term=GO:0005515;
Scv2yLs_7564	maker	mRNA	6293610	6300429	.	+	.	ID=Mmel_00002763-RA;Parent=Mmel_00002763;Name=Mmel_00002763-RA;Alias=maker-Scv2yLs_7564-snap-gene-63.6-mRNA-1;_AED=0.33;_QI=0|0.77|0.7|0.9|1|1|10|200|354;_eAED=0.33;Note=Similar to PAK1IP1: p21-activated protein kinase-interacting protein 1-like (Gallus gallus OX%3D9031);Dbxref=InterPro:IPR001680,PFAM:PF00400;Ontology_term=GO:0005515;
Scv2yLs_7564	maker	exon	6293610	6293630	.	+	.	ID=Mmel_00002763-RA:exon:3141;Parent=Mmel_00002763-RA;
Scv2yLs_7564	maker	exon	6293674	6293836	.	+	.	ID=Mmel_00002763-RA:exon:3142;Parent=Mmel_00002763-RA;
Scv2yLs_7564	maker	exon	6295657	6295777	.	+	.	ID=Mmel_00002763-RA:exon:3143;Parent=Mmel_00002763-RA;
Scv2yLs_7564	maker	exon	6295872	6295946	.	+	.	ID=Mmel_00002763-RA:exon:3144;Parent=Mmel_00002763-RA;
Scv2yLs_7564	maker	exon	6296554	6296606	.	+	.	ID=Mmel_00002763-RA:exon:3145;Parent=Mmel_00002763-RA;
Scv2yLs_7564	maker	exon	6297034	6297179	.	+	.	ID=Mmel_00002763-RA:exon:3146;Parent=Mmel_00002763-RA;
Scv2yLs_7564	maker	exon	6297270	6297367	.	+	.	ID=Mmel_00002763-RA:exon:3147;Parent=Mmel_00002763-RA;
Scv2yLs_7564	maker	exon	6298065	6298164	.	+	.	ID=Mmel_00002763-RA:exon:3148;Parent=Mmel_00002763-RA;
Scv2yLs_7564	maker	exon	6299334	6299460	.	+	.	ID=Mmel_00002763-RA:exon:3149;Parent=Mmel_00002763-RA;
Scv2yLs_7564	maker	exon	6300069	6300429	.	+	.	ID=Mmel_00002763-RA:exon:3150;Parent=Mmel_00002763-RA;
Scv2yLs_7564	maker	CDS	6293610	6293630	.	+	0	ID=Mmel_00002763-RA:cds;Parent=Mmel_00002763-RA;
Scv2yLs_7564	maker	CDS	6293674	6293836	.	+	0	ID=Mmel_00002763-RA:cds;Parent=Mmel_00002763-RA;
Scv2yLs_7564	maker	CDS	6295657	6295777	.	+	2	ID=Mmel_00002763-RA:cds;Parent=Mmel_00002763-RA;
Scv2yLs_7564	maker	CDS	6295872	6295946	.	+	1	ID=Mmel_00002763-RA:cds;Parent=Mmel_00002763-RA;
Scv2yLs_7564	maker	CDS	6296554	6296606	.	+	1	ID=Mmel_00002763-RA:cds;Parent=Mmel_00002763-RA;
Scv2yLs_7564	maker	CDS	6297034	6297179	.	+	2	ID=Mmel_00002763-RA:cds;Parent=Mmel_00002763-RA;
Scv2yLs_7564	maker	CDS	6297270	6297367	.	+	0	ID=Mmel_00002763-RA:cds;Parent=Mmel_00002763-RA;
Scv2yLs_7564	maker	CDS	6298065	6298164	.	+	1	ID=Mmel_00002763-RA:cds;Parent=Mmel_00002763-RA;
Scv2yLs_7564	maker	CDS	6299334	6299460	.	+	0	ID=Mmel_00002763-RA:cds;Parent=Mmel_00002763-RA;
Scv2yLs_7564	maker	CDS	6300069	6300229	.	+	2	ID=Mmel_00002763-RA:cds;Parent=Mmel_00002763-RA;
Scv2yLs_7564	maker	three_prime_UTR	6300230	6300429	.	+	.	ID=Mmel_00002763-RA:three_prime_utr;Parent=Mmel_00002763-RA;
Scv2yLs_7564	maker	gene	6284266	6292911	.	-	.	ID=Mmel_00002762;Name=Mmel_00002762;Alias=augustus_masked-Scv2yLs_7564-processed-gene-63.3;Note=Similar to trnau1apl: tRNA selenocysteine 1-associated protein 1-like (Danio rerio OX%3D7955);Dbxref=InterPro:IPR000504,PFAM:PF00076;Ontology_term=GO:0003676;
Scv2yLs_7564	maker	mRNA	6284266	6292911	.	-	.	ID=Mmel_00002762-RA;Parent=Mmel_00002762;Name=Mmel_00002762-RA;Alias=augustus_masked-Scv2yLs_7564-processed-gene-63.3-mRNA-1;_AED=0.39;_QI=296|0.62|0.66|1|0.75|0.88|9|261|264;_eAED=0.39;Note=Similar to trnau1apl: tRNA selenocysteine 1-associated protein 1-like (Danio rerio OX%3D7955);Dbxref=InterPro:IPR000504,PFAM:PF00076;Ontology_term=GO:0003676;
Scv2yLs_7564	maker	exon	6284266	6284663	.	-	.	ID=Mmel_00002762-RA:exon:3159;Parent=Mmel_00002762-RA;
Scv2yLs_7564	maker	exon	6285235	6285280	.	-	.	ID=Mmel_00002762-RA:exon:3158;Parent=Mmel_00002762-RA;
Scv2yLs_7564	maker	exon	6285964	6286159	.	-	.	ID=Mmel_00002762-RA:exon:3157;Parent=Mmel_00002762-RA;
Scv2yLs_7564	maker	exon	6288248	6288367	.	-	.	ID=Mmel_00002762-RA:exon:3156;Parent=Mmel_00002762-RA;
Scv2yLs_7564	maker	exon	6289266	6289397	.	-	.	ID=Mmel_00002762-RA:exon:3155;Parent=Mmel_00002762-RA;
Scv2yLs_7564	maker	exon	6289988	6290121	.	-	.	ID=Mmel_00002762-RA:exon:3154;Parent=Mmel_00002762-RA;
Scv2yLs_7564	maker	exon	6290218	6290294	.	-	.	ID=Mmel_00002762-RA:exon:3153;Parent=Mmel_00002762-RA;
Scv2yLs_7564	maker	exon	6291285	6291365	.	-	.	ID=Mmel_00002762-RA:exon:3152;Parent=Mmel_00002762-RA;
Scv2yLs_7564	maker	exon	6292744	6292911	.	-	.	ID=Mmel_00002762-RA:exon:3151;Parent=Mmel_00002762-RA;
Scv2yLs_7564	maker	five_prime_UTR	6292744	6292911	.	-	.	ID=Mmel_00002762-RA:five_prime_utr;Parent=Mmel_00002762-RA;
Scv2yLs_7564	maker	five_prime_UTR	6291285	6291365	.	-	.	ID=Mmel_00002762-RA:five_prime_utr;Parent=Mmel_00002762-RA;
Scv2yLs_7564	maker	five_prime_UTR	6290248	6290294	.	-	.	ID=Mmel_00002762-RA:five_prime_utr;Parent=Mmel_00002762-RA;
Scv2yLs_7564	maker	CDS	6290218	6290247	.	-	0	ID=Mmel_00002762-RA:cds;Parent=Mmel_00002762-RA;
Scv2yLs_7564	maker	CDS	6289988	6290121	.	-	0	ID=Mmel_00002762-RA:cds;Parent=Mmel_00002762-RA;
Scv2yLs_7564	maker	CDS	6289266	6289397	.	-	1	ID=Mmel_00002762-RA:cds;Parent=Mmel_00002762-RA;
Scv2yLs_7564	maker	CDS	6288248	6288367	.	-	1	ID=Mmel_00002762-RA:cds;Parent=Mmel_00002762-RA;
Scv2yLs_7564	maker	CDS	6285964	6286159	.	-	1	ID=Mmel_00002762-RA:cds;Parent=Mmel_00002762-RA;
Scv2yLs_7564	maker	CDS	6285235	6285280	.	-	0	ID=Mmel_00002762-RA:cds;Parent=Mmel_00002762-RA;
Scv2yLs_7564	maker	CDS	6284527	6284663	.	-	2	ID=Mmel_00002762-RA:cds;Parent=Mmel_00002762-RA;
Scv2yLs_7564	maker	three_prime_UTR	6284266	6284526	.	-	.	ID=Mmel_00002762-RA:three_prime_utr;Parent=Mmel_00002762-RA;
Scv2yLs_7564	maker	gene	6399273	6402178	.	+	.	ID=Mmel_00002765;Name=Mmel_00002765;Alias=augustus_masked-Scv2yLs_7564-processed-gene-64.2;Note=Similar to gfod1: Glucose-fructose oxidoreductase domain-containing protein 1 (Xenopus tropicalis OX%3D8364);
Scv2yLs_7564	maker	mRNA	6399273	6402178	.	+	.	ID=Mmel_00002765-RA;Parent=Mmel_00002765;Name=Mmel_00002765-RA;Alias=augustus_masked-Scv2yLs_7564-processed-gene-64.2-mRNA-1;_AED=0.03;_QI=0|0|0|0.5|1|1|2|0|322;_eAED=0.03;Note=Similar to gfod1: Glucose-fructose oxidoreductase domain-containing protein 1 (Xenopus tropicalis OX%3D8364);
Scv2yLs_7564	maker	exon	6399273	6399321	.	+	.	ID=Mmel_00002765-RA:exon:3160;Parent=Mmel_00002765-RA;
Scv2yLs_7564	maker	exon	6401259	6402178	.	+	.	ID=Mmel_00002765-RA:exon:3161;Parent=Mmel_00002765-RA;
Scv2yLs_7564	maker	CDS	6399273	6399321	.	+	0	ID=Mmel_00002765-RA:cds;Parent=Mmel_00002765-RA;
Scv2yLs_7564	maker	CDS	6401259	6402178	.	+	2	ID=Mmel_00002765-RA:cds;Parent=Mmel_00002765-RA;
Scv2yLs_7564	maker	gene	6419411	6436815	.	+	.	ID=Mmel_00002766;Name=Mmel_00002766;Alias=maker-Scv2yLs_7564-snap-gene-64.6;Note=Similar to TBC1D7: TBC1 domain family member 7 (Bos taurus OX%3D9913);
Scv2yLs_7564	maker	mRNA	6419411	6436815	.	+	.	ID=Mmel_00002766-RA;Parent=Mmel_00002766;Name=Mmel_00002766-RA;Alias=maker-Scv2yLs_7564-snap-gene-64.6-mRNA-1;_AED=0.29;_QI=0|0|0|0.77|0.62|0.66|9|0|293;_eAED=0.29;Note=Similar to TBC1D7: TBC1 domain family member 7 (Bos taurus OX%3D9913);
Scv2yLs_7564	maker	exon	6419411	6419415	.	+	.	ID=Mmel_00002766-RA:exon:3162;Parent=Mmel_00002766-RA;
Scv2yLs_7564	maker	exon	6419997	6420024	.	+	.	ID=Mmel_00002766-RA:exon:3163;Parent=Mmel_00002766-RA;
Scv2yLs_7564	maker	exon	6421206	6421323	.	+	.	ID=Mmel_00002766-RA:exon:3164;Parent=Mmel_00002766-RA;
Scv2yLs_7564	maker	exon	6421989	6422069	.	+	.	ID=Mmel_00002766-RA:exon:3165;Parent=Mmel_00002766-RA;
Scv2yLs_7564	maker	exon	6424951	6425138	.	+	.	ID=Mmel_00002766-RA:exon:3166;Parent=Mmel_00002766-RA;
Scv2yLs_7564	maker	exon	6426755	6426892	.	+	.	ID=Mmel_00002766-RA:exon:3167;Parent=Mmel_00002766-RA;
Scv2yLs_7564	maker	exon	6428524	6428630	.	+	.	ID=Mmel_00002766-RA:exon:3168;Parent=Mmel_00002766-RA;
Scv2yLs_7564	maker	exon	6435797	6435926	.	+	.	ID=Mmel_00002766-RA:exon:3169;Parent=Mmel_00002766-RA;
Scv2yLs_7564	maker	exon	6436729	6436815	.	+	.	ID=Mmel_00002766-RA:exon:3170;Parent=Mmel_00002766-RA;
Scv2yLs_7564	maker	CDS	6419411	6419415	.	+	0	ID=Mmel_00002766-RA:cds;Parent=Mmel_00002766-RA;
Scv2yLs_7564	maker	CDS	6419997	6420024	.	+	1	ID=Mmel_00002766-RA:cds;Parent=Mmel_00002766-RA;
Scv2yLs_7564	maker	CDS	6421206	6421323	.	+	0	ID=Mmel_00002766-RA:cds;Parent=Mmel_00002766-RA;
Scv2yLs_7564	maker	CDS	6421989	6422069	.	+	2	ID=Mmel_00002766-RA:cds;Parent=Mmel_00002766-RA;
Scv2yLs_7564	maker	CDS	6424951	6425138	.	+	2	ID=Mmel_00002766-RA:cds;Parent=Mmel_00002766-RA;
Scv2yLs_7564	maker	CDS	6426755	6426892	.	+	0	ID=Mmel_00002766-RA:cds;Parent=Mmel_00002766-RA;
Scv2yLs_7564	maker	CDS	6428524	6428630	.	+	0	ID=Mmel_00002766-RA:cds;Parent=Mmel_00002766-RA;
Scv2yLs_7564	maker	CDS	6435797	6435926	.	+	1	ID=Mmel_00002766-RA:cds;Parent=Mmel_00002766-RA;
Scv2yLs_7564	maker	CDS	6436729	6436815	.	+	0	ID=Mmel_00002766-RA:cds;Parent=Mmel_00002766-RA;
Scv2yLs_7564	maker	gene	6441911	6461990	.	-	.	ID=Mmel_00002767;Name=Mmel_00002767;Alias=snap_masked-Scv2yLs_7564-processed-gene-64.11;Note=Similar to PHACTR1: Phosphatase and actin regulator 1 (Gallus gallus OX%3D9031);Dbxref=InterPro:IPR004018,PFAM:PF02755;
Scv2yLs_7564	maker	mRNA	6441911	6461990	.	-	.	ID=Mmel_00002767-RA;Parent=Mmel_00002767;Name=Mmel_00002767-RA;Alias=snap_masked-Scv2yLs_7564-processed-gene-64.11-mRNA-1;_AED=0.48;_QI=0|0|0|0|1|1|6|0|145;_eAED=0.48;Note=Similar to PHACTR1: Phosphatase and actin regulator 1 (Gallus gallus OX%3D9031);Dbxref=InterPro:IPR004018,PFAM:PF02755;
Scv2yLs_7564	maker	exon	6461987	6461990	.	-	.	ID=Mmel_00002767-RA:exon:3176;Parent=Mmel_00002767-RA;
Scv2yLs_7564	maker	exon	6458871	6458932	.	-	.	ID=Mmel_00002767-RA:exon:3175;Parent=Mmel_00002767-RA;
Scv2yLs_7564	maker	exon	6456074	6456220	.	-	.	ID=Mmel_00002767-RA:exon:3174;Parent=Mmel_00002767-RA;
Scv2yLs_7564	maker	exon	6452259	6452399	.	-	.	ID=Mmel_00002767-RA:exon:3173;Parent=Mmel_00002767-RA;
Scv2yLs_7564	maker	exon	6448922	6448998	.	-	.	ID=Mmel_00002767-RA:exon:3172;Parent=Mmel_00002767-RA;
Scv2yLs_7564	maker	exon	6441911	6441917	.	-	.	ID=Mmel_00002767-RA:exon:3171;Parent=Mmel_00002767-RA;
Scv2yLs_7564	maker	CDS	6461987	6461990	.	-	0	ID=Mmel_00002767-RA:cds;Parent=Mmel_00002767-RA;
Scv2yLs_7564	maker	CDS	6458871	6458932	.	-	2	ID=Mmel_00002767-RA:cds;Parent=Mmel_00002767-RA;
Scv2yLs_7564	maker	CDS	6456074	6456220	.	-	0	ID=Mmel_00002767-RA:cds;Parent=Mmel_00002767-RA;
Scv2yLs_7564	maker	CDS	6452259	6452399	.	-	0	ID=Mmel_00002767-RA:cds;Parent=Mmel_00002767-RA;
Scv2yLs_7564	maker	CDS	6448922	6448998	.	-	0	ID=Mmel_00002767-RA:cds;Parent=Mmel_00002767-RA;
Scv2yLs_7564	maker	CDS	6441911	6441917	.	-	1	ID=Mmel_00002767-RA:cds;Parent=Mmel_00002767-RA;
Scv2yLs_7564	maker	gene	6874825	6877295	.	-	.	ID=Mmel_00002768;Name=Mmel_00002768;Alias=maker-Scv2yLs_7564-snap-gene-68.0;Note=Similar to Edn1: Endothelin-1 (Mus musculus OX%3D10090);Dbxref=InterPro:IPR001928,PFAM:PF00322;Ontology_term=GO:0005576,GO:0019229;
Scv2yLs_7564	maker	mRNA	6874825	6877295	.	-	.	ID=Mmel_00002768-RA;Parent=Mmel_00002768;Name=Mmel_00002768-RA;Alias=maker-Scv2yLs_7564-snap-gene-68.0-mRNA-1;_AED=0.42;_QI=0|0|0|1|1|1|4|0|154;_eAED=0.42;Note=Similar to Edn1: Endothelin-1 (Mus musculus OX%3D10090);Dbxref=InterPro:IPR001928,PFAM:PF00322;Ontology_term=GO:0005576,GO:0019229;
Scv2yLs_7564	maker	exon	6877237	6877295	.	-	.	ID=Mmel_00002768-RA:exon:3180;Parent=Mmel_00002768-RA;
Scv2yLs_7564	maker	exon	6876094	6876252	.	-	.	ID=Mmel_00002768-RA:exon:3179;Parent=Mmel_00002768-RA;
Scv2yLs_7564	maker	exon	6875717	6875824	.	-	.	ID=Mmel_00002768-RA:exon:3178;Parent=Mmel_00002768-RA;
Scv2yLs_7564	maker	exon	6874825	6874963	.	-	.	ID=Mmel_00002768-RA:exon:3177;Parent=Mmel_00002768-RA;
Scv2yLs_7564	maker	CDS	6877237	6877295	.	-	0	ID=Mmel_00002768-RA:cds;Parent=Mmel_00002768-RA;
Scv2yLs_7564	maker	CDS	6876094	6876252	.	-	1	ID=Mmel_00002768-RA:cds;Parent=Mmel_00002768-RA;
Scv2yLs_7564	maker	CDS	6875717	6875824	.	-	1	ID=Mmel_00002768-RA:cds;Parent=Mmel_00002768-RA;
Scv2yLs_7564	maker	CDS	6874825	6874963	.	-	1	ID=Mmel_00002768-RA:cds;Parent=Mmel_00002768-RA;
Scv2yLs_7564	maker	gene	6913979	6962436	.	-	.	ID=Mmel_00002769;Name=Mmel_00002769;Alias=maker-Scv2yLs_7564-snap-gene-69.0;Note=Similar to HIVEP1: Zinc finger protein 40 (Homo sapiens OX%3D9606);Dbxref=PFAM:PF00096;
Scv2yLs_7564	maker	mRNA	6913979	6962436	.	-	.	ID=Mmel_00002769-RA;Parent=Mmel_00002769;Name=Mmel_00002769-RA;Alias=maker-Scv2yLs_7564-snap-gene-69.0-mRNA-1;_AED=0.08;_QI=0|0|0|0.44|0.62|0.66|9|0|2457;_eAED=0.08;Note=Similar to HIVEP1: Zinc finger protein 40 (Homo sapiens OX%3D9606);Dbxref=PFAM:PF00096;
Scv2yLs_7564	maker	exon	6962432	6962436	.	-	.	ID=Mmel_00002769-RA:exon:3189;Parent=Mmel_00002769-RA;
Scv2yLs_7564	maker	exon	6948832	6948857	.	-	.	ID=Mmel_00002769-RA:exon:3188;Parent=Mmel_00002769-RA;
Scv2yLs_7564	maker	exon	6938830	6944771	.	-	.	ID=Mmel_00002769-RA:exon:3187;Parent=Mmel_00002769-RA;
Scv2yLs_7564	maker	exon	6932480	6932617	.	-	.	ID=Mmel_00002769-RA:exon:3186;Parent=Mmel_00002769-RA;
Scv2yLs_7564	maker	exon	6930935	6931103	.	-	.	ID=Mmel_00002769-RA:exon:3185;Parent=Mmel_00002769-RA;
Scv2yLs_7564	maker	exon	6928828	6928932	.	-	.	ID=Mmel_00002769-RA:exon:3184;Parent=Mmel_00002769-RA;
Scv2yLs_7564	maker	exon	6917484	6918001	.	-	.	ID=Mmel_00002769-RA:exon:3183;Parent=Mmel_00002769-RA;
Scv2yLs_7564	maker	exon	6914340	6914630	.	-	.	ID=Mmel_00002769-RA:exon:3182;Parent=Mmel_00002769-RA;
Scv2yLs_7564	maker	exon	6913979	6914155	.	-	.	ID=Mmel_00002769-RA:exon:3181;Parent=Mmel_00002769-RA;
Scv2yLs_7564	maker	CDS	6962432	6962436	.	-	0	ID=Mmel_00002769-RA:cds;Parent=Mmel_00002769-RA;
Scv2yLs_7564	maker	CDS	6948832	6948857	.	-	1	ID=Mmel_00002769-RA:cds;Parent=Mmel_00002769-RA;
Scv2yLs_7564	maker	CDS	6938830	6944771	.	-	2	ID=Mmel_00002769-RA:cds;Parent=Mmel_00002769-RA;
Scv2yLs_7564	maker	CDS	6932480	6932617	.	-	0	ID=Mmel_00002769-RA:cds;Parent=Mmel_00002769-RA;
Scv2yLs_7564	maker	CDS	6930935	6931103	.	-	0	ID=Mmel_00002769-RA:cds;Parent=Mmel_00002769-RA;
Scv2yLs_7564	maker	CDS	6928828	6928932	.	-	2	ID=Mmel_00002769-RA:cds;Parent=Mmel_00002769-RA;
Scv2yLs_7564	maker	CDS	6917484	6918001	.	-	2	ID=Mmel_00002769-RA:cds;Parent=Mmel_00002769-RA;
Scv2yLs_7564	maker	CDS	6914340	6914630	.	-	0	ID=Mmel_00002769-RA:cds;Parent=Mmel_00002769-RA;
Scv2yLs_7564	maker	CDS	6913979	6914155	.	-	0	ID=Mmel_00002769-RA:cds;Parent=Mmel_00002769-RA;
Scv2yLs_7564	maker	gene	7099583	7108595	.	+	.	ID=Mmel_00002770;Name=Mmel_00002770;Alias=maker-Scv2yLs_7564-snap-gene-71.0;Note=Similar to ADTRP: Androgen-dependent TFPI-regulating protein (Homo sapiens OX%3D9606);Dbxref=InterPro:IPR006838,PFAM:PF04750;Ontology_term=GO:0016021;
Scv2yLs_7564	maker	mRNA	7099583	7108595	.	+	.	ID=Mmel_00002770-RA;Parent=Mmel_00002770;Name=Mmel_00002770-RA;Alias=maker-Scv2yLs_7564-snap-gene-71.0-mRNA-1;_AED=0.03;_QI=0|0|0|1|0|0.66|3|0|127;_eAED=0.03;Note=Similar to ADTRP: Androgen-dependent TFPI-regulating protein (Homo sapiens OX%3D9606);Dbxref=InterPro:IPR006838,PFAM:PF04750;Ontology_term=GO:0016021;
Scv2yLs_7564	maker	exon	7099583	7099735	.	+	.	ID=Mmel_00002770-RA:exon:3190;Parent=Mmel_00002770-RA;
Scv2yLs_7564	maker	exon	7106953	7107078	.	+	.	ID=Mmel_00002770-RA:exon:3191;Parent=Mmel_00002770-RA;
Scv2yLs_7564	maker	exon	7108494	7108595	.	+	.	ID=Mmel_00002770-RA:exon:3192;Parent=Mmel_00002770-RA;
Scv2yLs_7564	maker	CDS	7099583	7099735	.	+	0	ID=Mmel_00002770-RA:cds;Parent=Mmel_00002770-RA;
Scv2yLs_7564	maker	CDS	7106953	7107078	.	+	0	ID=Mmel_00002770-RA:cds;Parent=Mmel_00002770-RA;
Scv2yLs_7564	maker	CDS	7108494	7108595	.	+	0	ID=Mmel_00002770-RA:cds;Parent=Mmel_00002770-RA;
Scv2yLs_7564	maker	gene	7135154	7136625	.	-	.	ID=Mmel_00002772;Name=Mmel_00002772;Alias=maker-Scv2yLs_7564-snap-gene-71.2;Note=Protein of unknown function;
Scv2yLs_7564	maker	mRNA	7135154	7136625	.	-	.	ID=Mmel_00002772-RA;Parent=Mmel_00002772;Name=Mmel_00002772-RA;Alias=maker-Scv2yLs_7564-snap-gene-71.2-mRNA-1;_AED=0.71;_QI=0|0|0|0|0|0.5|2|0|93;_eAED=0.71;Note=Protein of unknown function;
Scv2yLs_7564	maker	exon	7136491	7136625	.	-	.	ID=Mmel_00002772-RA:exon:3194;Parent=Mmel_00002772-RA;
Scv2yLs_7564	maker	exon	7135154	7135297	.	-	.	ID=Mmel_00002772-RA:exon:3193;Parent=Mmel_00002772-RA;
Scv2yLs_7564	maker	CDS	7136491	7136625	.	-	0	ID=Mmel_00002772-RA:cds;Parent=Mmel_00002772-RA;
Scv2yLs_7564	maker	CDS	7135154	7135297	.	-	0	ID=Mmel_00002772-RA:cds;Parent=Mmel_00002772-RA;
Scv2yLs_7564	maker	gene	7102989	7116069	.	-	.	ID=Mmel_00002771;Name=Mmel_00002771;Alias=maker-Scv2yLs_7564-snap-gene-71.1;Note=Protein of unknown function;
Scv2yLs_7564	maker	mRNA	7102989	7116069	.	-	.	ID=Mmel_00002771-RA;Parent=Mmel_00002771;Name=Mmel_00002771-RA;Alias=maker-Scv2yLs_7564-snap-gene-71.1-mRNA-1;_AED=0.88;_QI=0|0|0|0|0.66|0.71|7|0|164;_eAED=0.88;Note=Protein of unknown function;
Scv2yLs_7564	maker	exon	7116064	7116069	.	-	.	ID=Mmel_00002771-RA:exon:3201;Parent=Mmel_00002771-RA;
Scv2yLs_7564	maker	exon	7115495	7115638	.	-	.	ID=Mmel_00002771-RA:exon:3200;Parent=Mmel_00002771-RA;
Scv2yLs_7564	maker	exon	7113836	7113907	.	-	.	ID=Mmel_00002771-RA:exon:3199;Parent=Mmel_00002771-RA;
Scv2yLs_7564	maker	exon	7111754	7111846	.	-	.	ID=Mmel_00002771-RA:exon:3198;Parent=Mmel_00002771-RA;
Scv2yLs_7564	maker	exon	7108156	7108196	.	-	.	ID=Mmel_00002771-RA:exon:3197;Parent=Mmel_00002771-RA;
Scv2yLs_7564	maker	exon	7105397	7105467	.	-	.	ID=Mmel_00002771-RA:exon:3196;Parent=Mmel_00002771-RA;
Scv2yLs_7564	maker	exon	7102989	7103056	.	-	.	ID=Mmel_00002771-RA:exon:3195;Parent=Mmel_00002771-RA;
Scv2yLs_7564	maker	CDS	7116064	7116069	.	-	0	ID=Mmel_00002771-RA:cds;Parent=Mmel_00002771-RA;
Scv2yLs_7564	maker	CDS	7115495	7115638	.	-	0	ID=Mmel_00002771-RA:cds;Parent=Mmel_00002771-RA;
Scv2yLs_7564	maker	CDS	7113836	7113907	.	-	0	ID=Mmel_00002771-RA:cds;Parent=Mmel_00002771-RA;
Scv2yLs_7564	maker	CDS	7111754	7111846	.	-	0	ID=Mmel_00002771-RA:cds;Parent=Mmel_00002771-RA;
Scv2yLs_7564	maker	CDS	7108156	7108196	.	-	0	ID=Mmel_00002771-RA:cds;Parent=Mmel_00002771-RA;
Scv2yLs_7564	maker	CDS	7105397	7105467	.	-	1	ID=Mmel_00002771-RA:cds;Parent=Mmel_00002771-RA;
Scv2yLs_7564	maker	CDS	7102989	7103056	.	-	2	ID=Mmel_00002771-RA:cds;Parent=Mmel_00002771-RA;
Scv2yLs_7564	maker	gene	7168215	7172592	.	-	.	ID=Mmel_00002773;Name=Mmel_00002773;Alias=maker-Scv2yLs_7564-augustus-gene-71.10;Note=Similar to TMEM170B: Transmembrane protein 170B (Homo sapiens OX%3D9606);Dbxref=InterPro:IPR019334,PFAM:PF10190;
Scv2yLs_7564	maker	mRNA	7168215	7172592	.	-	.	ID=Mmel_00002773-RA;Parent=Mmel_00002773;Name=Mmel_00002773-RA;Alias=maker-Scv2yLs_7564-augustus-gene-71.10-mRNA-1;_AED=0.45;_QI=0|0|0|1|0|0|2|0|99;_eAED=0.45;Note=Similar to TMEM170B: Transmembrane protein 170B (Homo sapiens OX%3D9606);Dbxref=InterPro:IPR019334,PFAM:PF10190;
Scv2yLs_7564	maker	exon	7172424	7172592	.	-	.	ID=Mmel_00002773-RA:exon:3203;Parent=Mmel_00002773-RA;
Scv2yLs_7564	maker	exon	7168215	7168345	.	-	.	ID=Mmel_00002773-RA:exon:3202;Parent=Mmel_00002773-RA;
Scv2yLs_7564	maker	CDS	7172424	7172592	.	-	0	ID=Mmel_00002773-RA:cds;Parent=Mmel_00002773-RA;
Scv2yLs_7564	maker	CDS	7168215	7168345	.	-	2	ID=Mmel_00002773-RA:cds;Parent=Mmel_00002773-RA;
Scv2yLs_7564	maker	gene	7317883	7323416	.	+	.	ID=Mmel_00002774;Name=Mmel_00002774;Alias=maker-Scv2yLs_7564-snap-gene-73.3;Note=Similar to NEDD9: Enhancer of filamentation 1 (Homo sapiens OX%3D9606);Dbxref=InterPro:IPR014928,InterPro:IPR021901,PFAM:PF08824,PFAM:PF12026;
Scv2yLs_7564	maker	mRNA	7317883	7323416	.	+	.	ID=Mmel_00002774-RA;Parent=Mmel_00002774;Name=Mmel_00002774-RA;Alias=maker-Scv2yLs_7564-snap-gene-73.3-mRNA-1;_AED=0.34;_QI=0|0|0|0.83|0.8|0.83|6|0|670;_eAED=0.34;Note=Similar to NEDD9: Enhancer of filamentation 1 (Homo sapiens OX%3D9606);Dbxref=InterPro:IPR014928,InterPro:IPR021901,PFAM:PF08824,PFAM:PF12026;
Scv2yLs_7564	maker	exon	7317883	7317891	.	+	.	ID=Mmel_00002774-RA:exon:3204;Parent=Mmel_00002774-RA;
Scv2yLs_7564	maker	exon	7318942	7319043	.	+	.	ID=Mmel_00002774-RA:exon:3205;Parent=Mmel_00002774-RA;
Scv2yLs_7564	maker	exon	7319895	7319990	.	+	.	ID=Mmel_00002774-RA:exon:3206;Parent=Mmel_00002774-RA;
Scv2yLs_7564	maker	exon	7320419	7321642	.	+	.	ID=Mmel_00002774-RA:exon:3207;Parent=Mmel_00002774-RA;
Scv2yLs_7564	maker	exon	7321979	7322068	.	+	.	ID=Mmel_00002774-RA:exon:3208;Parent=Mmel_00002774-RA;
Scv2yLs_7564	maker	exon	7322925	7323416	.	+	.	ID=Mmel_00002774-RA:exon:3209;Parent=Mmel_00002774-RA;
Scv2yLs_7564	maker	CDS	7317883	7317891	.	+	0	ID=Mmel_00002774-RA:cds;Parent=Mmel_00002774-RA;
Scv2yLs_7564	maker	CDS	7318942	7319043	.	+	0	ID=Mmel_00002774-RA:cds;Parent=Mmel_00002774-RA;
Scv2yLs_7564	maker	CDS	7319895	7319990	.	+	0	ID=Mmel_00002774-RA:cds;Parent=Mmel_00002774-RA;
Scv2yLs_7564	maker	CDS	7320419	7321642	.	+	0	ID=Mmel_00002774-RA:cds;Parent=Mmel_00002774-RA;
Scv2yLs_7564	maker	CDS	7321979	7322068	.	+	0	ID=Mmel_00002774-RA:cds;Parent=Mmel_00002774-RA;
Scv2yLs_7564	maker	CDS	7322925	7323416	.	+	0	ID=Mmel_00002774-RA:cds;Parent=Mmel_00002774-RA;
Scv2yLs_7564	maker	gene	7341889	7350201	.	-	.	ID=Mmel_00002775;Name=Mmel_00002775;Alias=snap_masked-Scv2yLs_7564-processed-gene-73.8;Note=Similar to SMIM13: Small integral membrane protein 13 (Homo sapiens OX%3D9606);Dbxref=InterPro:IPR031851,PFAM:PF15938;
Scv2yLs_7564	maker	mRNA	7341889	7350201	.	-	.	ID=Mmel_00002775-RA;Parent=Mmel_00002775;Name=Mmel_00002775-RA;Alias=snap_masked-Scv2yLs_7564-processed-gene-73.8-mRNA-1;_AED=0.22;_QI=0|0|0|0.33|1|1|3|0|82;_eAED=0.22;Note=Similar to SMIM13: Small integral membrane protein 13 (Homo sapiens OX%3D9606);Dbxref=InterPro:IPR031851,PFAM:PF15938;
Scv2yLs_7564	maker	exon	7350196	7350201	.	-	.	ID=Mmel_00002775-RA:exon:3212;Parent=Mmel_00002775-RA;
Scv2yLs_7564	maker	exon	7342812	7342860	.	-	.	ID=Mmel_00002775-RA:exon:3211;Parent=Mmel_00002775-RA;
Scv2yLs_7564	maker	exon	7341889	7342082	.	-	.	ID=Mmel_00002775-RA:exon:3210;Parent=Mmel_00002775-RA;
Scv2yLs_7564	maker	CDS	7350196	7350201	.	-	0	ID=Mmel_00002775-RA:cds;Parent=Mmel_00002775-RA;
Scv2yLs_7564	maker	CDS	7342812	7342860	.	-	0	ID=Mmel_00002775-RA:cds;Parent=Mmel_00002775-RA;
Scv2yLs_7564	maker	CDS	7341889	7342082	.	-	2	ID=Mmel_00002775-RA:cds;Parent=Mmel_00002775-RA;
Scv2yLs_7564	maker	gene	7435410	7440181	.	+	.	ID=Mmel_00002780;Name=Mmel_00002780;Alias=maker-Scv2yLs_7564-augustus-gene-74.7;Note=Similar to GCM2: Chorion-specific transcription factor GCMb (Homo sapiens OX%3D9606);Dbxref=InterPro:IPR003902,PFAM:PF03615;Ontology_term=GO:0003677,GO:0006355;
Scv2yLs_7564	maker	mRNA	7435410	7440181	.	+	.	ID=Mmel_00002780-RA;Parent=Mmel_00002780;Name=Mmel_00002780-RA;Alias=maker-Scv2yLs_7564-augustus-gene-74.7-mRNA-1;_AED=0.11;_QI=0|0|0|0.6|0.25|0.6|5|0|412;_eAED=0.11;Note=Similar to GCM2: Chorion-specific transcription factor GCMb (Homo sapiens OX%3D9606);Dbxref=InterPro:IPR003902,PFAM:PF03615;Ontology_term=GO:0003677,GO:0006355;
Scv2yLs_7564	maker	exon	7435410	7435451	.	+	.	ID=Mmel_00002780-RA:exon:3213;Parent=Mmel_00002780-RA;
Scv2yLs_7564	maker	exon	7437291	7437468	.	+	.	ID=Mmel_00002780-RA:exon:3214;Parent=Mmel_00002780-RA;
Scv2yLs_7564	maker	exon	7438814	7438821	.	+	.	ID=Mmel_00002780-RA:exon:3215;Parent=Mmel_00002780-RA;
Scv2yLs_7564	maker	exon	7438918	7439043	.	+	.	ID=Mmel_00002780-RA:exon:3216;Parent=Mmel_00002780-RA;
Scv2yLs_7564	maker	exon	7439297	7440181	.	+	.	ID=Mmel_00002780-RA:exon:3217;Parent=Mmel_00002780-RA;
Scv2yLs_7564	maker	CDS	7435410	7435451	.	+	0	ID=Mmel_00002780-RA:cds;Parent=Mmel_00002780-RA;
Scv2yLs_7564	maker	CDS	7437291	7437468	.	+	0	ID=Mmel_00002780-RA:cds;Parent=Mmel_00002780-RA;
Scv2yLs_7564	maker	CDS	7438814	7438821	.	+	2	ID=Mmel_00002780-RA:cds;Parent=Mmel_00002780-RA;
Scv2yLs_7564	maker	CDS	7438918	7439043	.	+	0	ID=Mmel_00002780-RA:cds;Parent=Mmel_00002780-RA;
Scv2yLs_7564	maker	CDS	7439297	7440181	.	+	0	ID=Mmel_00002780-RA:cds;Parent=Mmel_00002780-RA;
Scv2yLs_7564	maker	gene	7375532	7401020	.	+	.	ID=Mmel_00002776;Name=Mmel_00002776;Alias=maker-Scv2yLs_7564-augustus-gene-74.6;Note=Similar to ELOVL2: Elongation of very long chain fatty acids protein 2 (Homo sapiens OX%3D9606);Dbxref=InterPro:IPR002076,PFAM:PF01151;Ontology_term=GO:0016021;
Scv2yLs_7564	maker	mRNA	7375532	7401020	.	+	.	ID=Mmel_00002776-RA;Parent=Mmel_00002776;Name=Mmel_00002776-RA;Alias=maker-Scv2yLs_7564-augustus-gene-74.6-mRNA-1;_AED=0.38;_QI=0|0.85|0.75|0.87|1|1|8|79|304;_eAED=0.38;Note=Similar to ELOVL2: Elongation of very long chain fatty acids protein 2 (Homo sapiens OX%3D9606);Dbxref=InterPro:IPR002076,PFAM:PF01151;Ontology_term=GO:0016021;
Scv2yLs_7564	maker	exon	7375532	7375555	.	+	.	ID=Mmel_00002776-RA:exon:3218;Parent=Mmel_00002776-RA;
Scv2yLs_7564	maker	exon	7382613	7382676	.	+	.	ID=Mmel_00002776-RA:exon:3219;Parent=Mmel_00002776-RA;
Scv2yLs_7564	maker	exon	7388219	7388406	.	+	.	ID=Mmel_00002776-RA:exon:3220;Parent=Mmel_00002776-RA;
Scv2yLs_7564	maker	exon	7394942	7395019	.	+	.	ID=Mmel_00002776-RA:exon:3221;Parent=Mmel_00002776-RA;
Scv2yLs_7564	maker	exon	7395585	7395756	.	+	.	ID=Mmel_00002776-RA:exon:3222;Parent=Mmel_00002776-RA;
Scv2yLs_7564	maker	exon	7397798	7397922	.	+	.	ID=Mmel_00002776-RA:exon:3223;Parent=Mmel_00002776-RA;
Scv2yLs_7564	maker	exon	7400044	7400178	.	+	.	ID=Mmel_00002776-RA:exon:3224;Parent=Mmel_00002776-RA;
Scv2yLs_7564	maker	exon	7400813	7401020	.	+	.	ID=Mmel_00002776-RA:exon:3225;Parent=Mmel_00002776-RA;
Scv2yLs_7564	maker	CDS	7375532	7375555	.	+	0	ID=Mmel_00002776-RA:cds;Parent=Mmel_00002776-RA;
Scv2yLs_7564	maker	CDS	7382613	7382676	.	+	0	ID=Mmel_00002776-RA:cds;Parent=Mmel_00002776-RA;
Scv2yLs_7564	maker	CDS	7388219	7388406	.	+	2	ID=Mmel_00002776-RA:cds;Parent=Mmel_00002776-RA;
Scv2yLs_7564	maker	CDS	7394942	7395019	.	+	0	ID=Mmel_00002776-RA:cds;Parent=Mmel_00002776-RA;
Scv2yLs_7564	maker	CDS	7395585	7395756	.	+	0	ID=Mmel_00002776-RA:cds;Parent=Mmel_00002776-RA;
Scv2yLs_7564	maker	CDS	7397798	7397922	.	+	2	ID=Mmel_00002776-RA:cds;Parent=Mmel_00002776-RA;
Scv2yLs_7564	maker	CDS	7400044	7400178	.	+	0	ID=Mmel_00002776-RA:cds;Parent=Mmel_00002776-RA;
Scv2yLs_7564	maker	CDS	7400813	7400941	.	+	0	ID=Mmel_00002776-RA:cds;Parent=Mmel_00002776-RA;
Scv2yLs_7564	maker	three_prime_UTR	7400942	7401020	.	+	.	ID=Mmel_00002776-RA:three_prime_utr;Parent=Mmel_00002776-RA;
Scv2yLs_7564	maker	gene	7452718	7480191	.	+	.	ID=Mmel_00002781;Name=Mmel_00002781;Alias=maker-Scv2yLs_7564-snap-gene-74.25;Note=Similar to Mak: Serine/threonine-protein kinase MAK (Rattus norvegicus OX%3D10116);Dbxref=InterPro:IPR000719,PFAM:PF00069;Ontology_term=GO:0004672,GO:0005524,GO:0006468;
Scv2yLs_7564	maker	mRNA	7452718	7480191	.	+	.	ID=Mmel_00002781-RA;Parent=Mmel_00002781;Name=Mmel_00002781-RA;Alias=maker-Scv2yLs_7564-snap-gene-74.25-mRNA-1;_AED=0.43;_QI=0|0|0|0.82|0.75|0.76|17|0|678;_eAED=0.43;Note=Similar to Mak: Serine/threonine-protein kinase MAK (Rattus norvegicus OX%3D10116);Dbxref=InterPro:IPR000719,PFAM:PF00069;Ontology_term=GO:0004672,GO:0005524,GO:0006468;
Scv2yLs_7564	maker	exon	7452718	7452723	.	+	.	ID=Mmel_00002781-RA:exon:3226;Parent=Mmel_00002781-RA;
Scv2yLs_7564	maker	exon	7456420	7456476	.	+	.	ID=Mmel_00002781-RA:exon:3227;Parent=Mmel_00002781-RA;
Scv2yLs_7564	maker	exon	7456771	7456778	.	+	.	ID=Mmel_00002781-RA:exon:3228;Parent=Mmel_00002781-RA;
Scv2yLs_7564	maker	exon	7456998	7457108	.	+	.	ID=Mmel_00002781-RA:exon:3229;Parent=Mmel_00002781-RA;
Scv2yLs_7564	maker	exon	7458802	7458856	.	+	.	ID=Mmel_00002781-RA:exon:3230;Parent=Mmel_00002781-RA;
Scv2yLs_7564	maker	exon	7459796	7459917	.	+	.	ID=Mmel_00002781-RA:exon:3231;Parent=Mmel_00002781-RA;
Scv2yLs_7564	maker	exon	7460946	7461025	.	+	.	ID=Mmel_00002781-RA:exon:3232;Parent=Mmel_00002781-RA;
Scv2yLs_7564	maker	exon	7462782	7462911	.	+	.	ID=Mmel_00002781-RA:exon:3233;Parent=Mmel_00002781-RA;
Scv2yLs_7564	maker	exon	7463011	7463182	.	+	.	ID=Mmel_00002781-RA:exon:3234;Parent=Mmel_00002781-RA;
Scv2yLs_7564	maker	exon	7467566	7467733	.	+	.	ID=Mmel_00002781-RA:exon:3235;Parent=Mmel_00002781-RA;
Scv2yLs_7564	maker	exon	7469454	7469768	.	+	.	ID=Mmel_00002781-RA:exon:3236;Parent=Mmel_00002781-RA;
Scv2yLs_7564	maker	exon	7470793	7470983	.	+	.	ID=Mmel_00002781-RA:exon:3237;Parent=Mmel_00002781-RA;
Scv2yLs_7564	maker	exon	7471524	7471654	.	+	.	ID=Mmel_00002781-RA:exon:3238;Parent=Mmel_00002781-RA;
Scv2yLs_7564	maker	exon	7473562	7473693	.	+	.	ID=Mmel_00002781-RA:exon:3239;Parent=Mmel_00002781-RA;
Scv2yLs_7564	maker	exon	7475551	7475625	.	+	.	ID=Mmel_00002781-RA:exon:3240;Parent=Mmel_00002781-RA;
Scv2yLs_7564	maker	exon	7477181	7477309	.	+	.	ID=Mmel_00002781-RA:exon:3241;Parent=Mmel_00002781-RA;
Scv2yLs_7564	maker	exon	7480037	7480191	.	+	.	ID=Mmel_00002781-RA:exon:3242;Parent=Mmel_00002781-RA;
Scv2yLs_7564	maker	CDS	7452718	7452723	.	+	0	ID=Mmel_00002781-RA:cds;Parent=Mmel_00002781-RA;
Scv2yLs_7564	maker	CDS	7456420	7456476	.	+	0	ID=Mmel_00002781-RA:cds;Parent=Mmel_00002781-RA;
Scv2yLs_7564	maker	CDS	7456771	7456778	.	+	0	ID=Mmel_00002781-RA:cds;Parent=Mmel_00002781-RA;
Scv2yLs_7564	maker	CDS	7456998	7457108	.	+	1	ID=Mmel_00002781-RA:cds;Parent=Mmel_00002781-RA;
Scv2yLs_7564	maker	CDS	7458802	7458856	.	+	1	ID=Mmel_00002781-RA:cds;Parent=Mmel_00002781-RA;
Scv2yLs_7564	maker	CDS	7459796	7459917	.	+	0	ID=Mmel_00002781-RA:cds;Parent=Mmel_00002781-RA;
Scv2yLs_7564	maker	CDS	7460946	7461025	.	+	1	ID=Mmel_00002781-RA:cds;Parent=Mmel_00002781-RA;
Scv2yLs_7564	maker	CDS	7462782	7462911	.	+	2	ID=Mmel_00002781-RA:cds;Parent=Mmel_00002781-RA;
Scv2yLs_7564	maker	CDS	7463011	7463182	.	+	1	ID=Mmel_00002781-RA:cds;Parent=Mmel_00002781-RA;
Scv2yLs_7564	maker	CDS	7467566	7467733	.	+	0	ID=Mmel_00002781-RA:cds;Parent=Mmel_00002781-RA;
Scv2yLs_7564	maker	CDS	7469454	7469768	.	+	0	ID=Mmel_00002781-RA:cds;Parent=Mmel_00002781-RA;
Scv2yLs_7564	maker	CDS	7470793	7470983	.	+	0	ID=Mmel_00002781-RA:cds;Parent=Mmel_00002781-RA;
Scv2yLs_7564	maker	CDS	7471524	7471654	.	+	1	ID=Mmel_00002781-RA:cds;Parent=Mmel_00002781-RA;
Scv2yLs_7564	maker	CDS	7473562	7473693	.	+	2	ID=Mmel_00002781-RA:cds;Parent=Mmel_00002781-RA;
Scv2yLs_7564	maker	CDS	7475551	7475625	.	+	2	ID=Mmel_00002781-RA:cds;Parent=Mmel_00002781-RA;
Scv2yLs_7564	maker	CDS	7477181	7477309	.	+	2	ID=Mmel_00002781-RA:cds;Parent=Mmel_00002781-RA;
Scv2yLs_7564	maker	CDS	7480037	7480191	.	+	2	ID=Mmel_00002781-RA:cds;Parent=Mmel_00002781-RA;
Scv2yLs_7564	maker	gene	7401184	7406456	.	+	.	ID=Mmel_00002777;Name=Mmel_00002777;Alias=maker-Scv2yLs_7564-snap-gene-74.19;Note=Protein of unknown function;
Scv2yLs_7564	maker	mRNA	7401184	7406456	.	+	.	ID=Mmel_00002777-RA;Parent=Mmel_00002777;Name=Mmel_00002777-RA;Alias=maker-Scv2yLs_7564-snap-gene-74.19-mRNA-1;_AED=0.56;_QI=0|0|0|0|0|0.11|9|0|356;_eAED=1.00;Note=Protein of unknown function;
Scv2yLs_7564	maker	exon	7401184	7401245	.	+	.	ID=Mmel_00002777-RA:exon:3243;Parent=Mmel_00002777-RA;
Scv2yLs_7564	maker	exon	7401436	7401517	.	+	.	ID=Mmel_00002777-RA:exon:3244;Parent=Mmel_00002777-RA;
Scv2yLs_7564	maker	exon	7401927	7401997	.	+	.	ID=Mmel_00002777-RA:exon:3245;Parent=Mmel_00002777-RA;
Scv2yLs_7564	maker	exon	7402355	7402426	.	+	.	ID=Mmel_00002777-RA:exon:3246;Parent=Mmel_00002777-RA;
Scv2yLs_7564	maker	exon	7402479	7402737	.	+	.	ID=Mmel_00002777-RA:exon:3247;Parent=Mmel_00002777-RA;
Scv2yLs_7564	maker	exon	7402807	7402993	.	+	.	ID=Mmel_00002777-RA:exon:3248;Parent=Mmel_00002777-RA;
Scv2yLs_7564	maker	exon	7403562	7403740	.	+	.	ID=Mmel_00002777-RA:exon:3249;Parent=Mmel_00002777-RA;
Scv2yLs_7564	maker	exon	7406141	7406184	.	+	.	ID=Mmel_00002777-RA:exon:3250;Parent=Mmel_00002777-RA;
Scv2yLs_7564	maker	exon	7406342	7406456	.	+	.	ID=Mmel_00002777-RA:exon:3251;Parent=Mmel_00002777-RA;
Scv2yLs_7564	maker	CDS	7401184	7401245	.	+	0	ID=Mmel_00002777-RA:cds;Parent=Mmel_00002777-RA;
Scv2yLs_7564	maker	CDS	7401436	7401517	.	+	1	ID=Mmel_00002777-RA:cds;Parent=Mmel_00002777-RA;
Scv2yLs_7564	maker	CDS	7401927	7401997	.	+	0	ID=Mmel_00002777-RA:cds;Parent=Mmel_00002777-RA;
Scv2yLs_7564	maker	CDS	7402355	7402426	.	+	1	ID=Mmel_00002777-RA:cds;Parent=Mmel_00002777-RA;
Scv2yLs_7564	maker	CDS	7402479	7402737	.	+	1	ID=Mmel_00002777-RA:cds;Parent=Mmel_00002777-RA;
Scv2yLs_7564	maker	CDS	7402807	7402993	.	+	0	ID=Mmel_00002777-RA:cds;Parent=Mmel_00002777-RA;
Scv2yLs_7564	maker	CDS	7403562	7403740	.	+	2	ID=Mmel_00002777-RA:cds;Parent=Mmel_00002777-RA;
Scv2yLs_7564	maker	CDS	7406141	7406184	.	+	0	ID=Mmel_00002777-RA:cds;Parent=Mmel_00002777-RA;
Scv2yLs_7564	maker	CDS	7406342	7406456	.	+	1	ID=Mmel_00002777-RA:cds;Parent=Mmel_00002777-RA;
Scv2yLs_7564	maker	gene	7429452	7430439	.	-	.	ID=Mmel_00002779;Name=Mmel_00002779;Alias=maker-Scv2yLs_7564-augustus-gene-74.11;Note=Similar to sycp2l: Synaptonemal complex protein 2-like (Xenopus laevis OX%3D8355);
Scv2yLs_7564	maker	mRNA	7429452	7430439	.	-	.	ID=Mmel_00002779-RA;Parent=Mmel_00002779;Name=Mmel_00002779-RA;Alias=maker-Scv2yLs_7564-augustus-gene-74.11-mRNA-1;_AED=0.14;_QI=0|0|0|0|1|1|3|0|64;_eAED=0.14;Note=Similar to sycp2l: Synaptonemal complex protein 2-like (Xenopus laevis OX%3D8355);
Scv2yLs_7564	maker	exon	7430426	7430439	.	-	.	ID=Mmel_00002779-RA:exon:3254;Parent=Mmel_00002779-RA;
Scv2yLs_7564	maker	exon	7430297	7430331	.	-	.	ID=Mmel_00002779-RA:exon:3253;Parent=Mmel_00002779-RA;
Scv2yLs_7564	maker	exon	7429452	7429594	.	-	.	ID=Mmel_00002779-RA:exon:3252;Parent=Mmel_00002779-RA;
Scv2yLs_7564	maker	CDS	7430426	7430439	.	-	0	ID=Mmel_00002779-RA:cds;Parent=Mmel_00002779-RA;
Scv2yLs_7564	maker	CDS	7430297	7430331	.	-	1	ID=Mmel_00002779-RA:cds;Parent=Mmel_00002779-RA;
Scv2yLs_7564	maker	CDS	7429452	7429594	.	-	2	ID=Mmel_00002779-RA:cds;Parent=Mmel_00002779-RA;
Scv2yLs_7564	maker	gene	7408543	7423265	.	-	.	ID=Mmel_00002778;Name=Mmel_00002778;Alias=maker-Scv2yLs_7564-augustus-gene-74.10;Note=Similar to sycp2l: Synaptonemal complex protein 2-like (Xenopus laevis OX%3D8355);
Scv2yLs_7564	maker	mRNA	7408543	7423265	.	-	.	ID=Mmel_00002778-RA;Parent=Mmel_00002778;Name=Mmel_00002778-RA;Alias=maker-Scv2yLs_7564-augustus-gene-74.10-mRNA-1;_AED=0.39;_QI=0|0|0|0|1|0.92|13|0|324;_eAED=0.39;Note=Similar to sycp2l: Synaptonemal complex protein 2-like (Xenopus laevis OX%3D8355);
Scv2yLs_7564	maker	exon	7423199	7423265	.	-	.	ID=Mmel_00002778-RA:exon:3267;Parent=Mmel_00002778-RA;
Scv2yLs_7564	maker	exon	7422994	7423039	.	-	.	ID=Mmel_00002778-RA:exon:3266;Parent=Mmel_00002778-RA;
Scv2yLs_7564	maker	exon	7420429	7420477	.	-	.	ID=Mmel_00002778-RA:exon:3265;Parent=Mmel_00002778-RA;
Scv2yLs_7564	maker	exon	7419085	7419140	.	-	.	ID=Mmel_00002778-RA:exon:3264;Parent=Mmel_00002778-RA;
Scv2yLs_7564	maker	exon	7418413	7418467	.	-	.	ID=Mmel_00002778-RA:exon:3263;Parent=Mmel_00002778-RA;
Scv2yLs_7564	maker	exon	7415059	7415122	.	-	.	ID=Mmel_00002778-RA:exon:3262;Parent=Mmel_00002778-RA;
Scv2yLs_7564	maker	exon	7413346	7413477	.	-	.	ID=Mmel_00002778-RA:exon:3261;Parent=Mmel_00002778-RA;
Scv2yLs_7564	maker	exon	7412410	7412534	.	-	.	ID=Mmel_00002778-RA:exon:3260;Parent=Mmel_00002778-RA;
Scv2yLs_7564	maker	exon	7411824	7411918	.	-	.	ID=Mmel_00002778-RA:exon:3259;Parent=Mmel_00002778-RA;
Scv2yLs_7564	maker	exon	7410406	7410505	.	-	.	ID=Mmel_00002778-RA:exon:3258;Parent=Mmel_00002778-RA;
Scv2yLs_7564	maker	exon	7410268	7410326	.	-	.	ID=Mmel_00002778-RA:exon:3257;Parent=Mmel_00002778-RA;
Scv2yLs_7564	maker	exon	7409717	7409786	.	-	.	ID=Mmel_00002778-RA:exon:3256;Parent=Mmel_00002778-RA;
Scv2yLs_7564	maker	exon	7408543	7408599	.	-	.	ID=Mmel_00002778-RA:exon:3255;Parent=Mmel_00002778-RA;
Scv2yLs_7564	maker	CDS	7423199	7423265	.	-	0	ID=Mmel_00002778-RA:cds;Parent=Mmel_00002778-RA;
Scv2yLs_7564	maker	CDS	7422994	7423039	.	-	2	ID=Mmel_00002778-RA:cds;Parent=Mmel_00002778-RA;
Scv2yLs_7564	maker	CDS	7420429	7420477	.	-	1	ID=Mmel_00002778-RA:cds;Parent=Mmel_00002778-RA;
Scv2yLs_7564	maker	CDS	7419085	7419140	.	-	0	ID=Mmel_00002778-RA:cds;Parent=Mmel_00002778-RA;
Scv2yLs_7564	maker	CDS	7418413	7418467	.	-	1	ID=Mmel_00002778-RA:cds;Parent=Mmel_00002778-RA;
Scv2yLs_7564	maker	CDS	7415059	7415122	.	-	0	ID=Mmel_00002778-RA:cds;Parent=Mmel_00002778-RA;
Scv2yLs_7564	maker	CDS	7413346	7413477	.	-	2	ID=Mmel_00002778-RA:cds;Parent=Mmel_00002778-RA;
Scv2yLs_7564	maker	CDS	7412410	7412534	.	-	2	ID=Mmel_00002778-RA:cds;Parent=Mmel_00002778-RA;
Scv2yLs_7564	maker	CDS	7411824	7411918	.	-	0	ID=Mmel_00002778-RA:cds;Parent=Mmel_00002778-RA;
Scv2yLs_7564	maker	CDS	7410406	7410505	.	-	1	ID=Mmel_00002778-RA:cds;Parent=Mmel_00002778-RA;
Scv2yLs_7564	maker	CDS	7410268	7410326	.	-	0	ID=Mmel_00002778-RA:cds;Parent=Mmel_00002778-RA;
Scv2yLs_7564	maker	CDS	7409717	7409786	.	-	1	ID=Mmel_00002778-RA:cds;Parent=Mmel_00002778-RA;
Scv2yLs_7564	maker	CDS	7408543	7408599	.	-	0	ID=Mmel_00002778-RA:cds;Parent=Mmel_00002778-RA;
Scv2yLs_7564	maker	gene	7480363	7482713	.	+	.	ID=Mmel_00002782;Name=Mmel_00002782;Alias=maker-Scv2yLs_7564-snap-gene-74.27;Note=Protein of unknown function;
Scv2yLs_7564	maker	mRNA	7480363	7482713	.	+	.	ID=Mmel_00002782-RA;Parent=Mmel_00002782;Name=Mmel_00002782-RA;Alias=maker-Scv2yLs_7564-snap-gene-74.27-mRNA-1;_AED=0.48;_QI=0|0|0|0|0|0|3|0|154;_eAED=1.00;Note=Protein of unknown function;
Scv2yLs_7564	maker	exon	7480363	7480367	.	+	.	ID=Mmel_00002782-RA:exon:3268;Parent=Mmel_00002782-RA;
Scv2yLs_7564	maker	exon	7480485	7480555	.	+	.	ID=Mmel_00002782-RA:exon:3269;Parent=Mmel_00002782-RA;
Scv2yLs_7564	maker	exon	7482325	7482713	.	+	.	ID=Mmel_00002782-RA:exon:3270;Parent=Mmel_00002782-RA;
Scv2yLs_7564	maker	CDS	7480363	7480367	.	+	0	ID=Mmel_00002782-RA:cds;Parent=Mmel_00002782-RA;
Scv2yLs_7564	maker	CDS	7480485	7480555	.	+	1	ID=Mmel_00002782-RA:cds;Parent=Mmel_00002782-RA;
Scv2yLs_7564	maker	CDS	7482325	7482713	.	+	2	ID=Mmel_00002782-RA:cds;Parent=Mmel_00002782-RA;
Scv2yLs_7564	maker	gene	7498709	7505773	.	-	.	ID=Mmel_00002783;Name=Mmel_00002783;Alias=snap_masked-Scv2yLs_7564-processed-gene-75.3;Note=Protein of unknown function;
Scv2yLs_7564	maker	mRNA	7498709	7505773	.	-	.	ID=Mmel_00002783-RA;Parent=Mmel_00002783;Name=Mmel_00002783-RA;Alias=snap_masked-Scv2yLs_7564-processed-gene-75.3-mRNA-1;_AED=0.49;_QI=0|0|0|0.33|1|1|3|0|69;_eAED=0.49;Note=Protein of unknown function;
Scv2yLs_7564	maker	exon	7505767	7505773	.	-	.	ID=Mmel_00002783-RA:exon:3273;Parent=Mmel_00002783-RA;
Scv2yLs_7564	maker	exon	7501612	7501773	.	-	.	ID=Mmel_00002783-RA:exon:3272;Parent=Mmel_00002783-RA;
Scv2yLs_7564	maker	exon	7498709	7498749	.	-	.	ID=Mmel_00002783-RA:exon:3271;Parent=Mmel_00002783-RA;
Scv2yLs_7564	maker	CDS	7505767	7505773	.	-	0	ID=Mmel_00002783-RA:cds;Parent=Mmel_00002783-RA;
Scv2yLs_7564	maker	CDS	7501612	7501773	.	-	2	ID=Mmel_00002783-RA:cds;Parent=Mmel_00002783-RA;
Scv2yLs_7564	maker	CDS	7498709	7498749	.	-	2	ID=Mmel_00002783-RA:cds;Parent=Mmel_00002783-RA;
Scv2yLs_7564	maker	gene	7720578	7745928	.	+	.	ID=Mmel_00002784;Name=Mmel_00002784;Alias=maker-Scv2yLs_7564-snap-gene-77.6;Note=Similar to OFCC1: Orofacial cleft 1 candidate gene 1 protein homolog (Gallus gallus OX%3D9031);Dbxref=InterPro:IPR031390,PFAM:PF15680;
Scv2yLs_7564	maker	mRNA	7720578	7745928	.	+	.	ID=Mmel_00002784-RA;Parent=Mmel_00002784;Name=Mmel_00002784-RA;Alias=maker-Scv2yLs_7564-snap-gene-77.6-mRNA-1;_AED=0.21;_QI=0|0|0|0.6|0.25|0.6|5|0|155;_eAED=0.21;Note=Similar to OFCC1: Orofacial cleft 1 candidate gene 1 protein homolog (Gallus gallus OX%3D9031);Dbxref=InterPro:IPR031390,PFAM:PF15680;
Scv2yLs_7564	maker	exon	7720578	7720626	.	+	.	ID=Mmel_00002784-RA:exon:3274;Parent=Mmel_00002784-RA;
Scv2yLs_7564	maker	exon	7728015	7728101	.	+	.	ID=Mmel_00002784-RA:exon:3275;Parent=Mmel_00002784-RA;
Scv2yLs_7564	maker	exon	7731295	7731378	.	+	.	ID=Mmel_00002784-RA:exon:3276;Parent=Mmel_00002784-RA;
Scv2yLs_7564	maker	exon	7735918	7736087	.	+	.	ID=Mmel_00002784-RA:exon:3277;Parent=Mmel_00002784-RA;
Scv2yLs_7564	maker	exon	7745851	7745928	.	+	.	ID=Mmel_00002784-RA:exon:3278;Parent=Mmel_00002784-RA;
Scv2yLs_7564	maker	CDS	7720578	7720626	.	+	0	ID=Mmel_00002784-RA:cds;Parent=Mmel_00002784-RA;
Scv2yLs_7564	maker	CDS	7728015	7728101	.	+	2	ID=Mmel_00002784-RA:cds;Parent=Mmel_00002784-RA;
Scv2yLs_7564	maker	CDS	7731295	7731378	.	+	2	ID=Mmel_00002784-RA:cds;Parent=Mmel_00002784-RA;
Scv2yLs_7564	maker	CDS	7735918	7736087	.	+	2	ID=Mmel_00002784-RA:cds;Parent=Mmel_00002784-RA;
Scv2yLs_7564	maker	CDS	7745851	7745928	.	+	0	ID=Mmel_00002784-RA:cds;Parent=Mmel_00002784-RA;
Scv2yLs_7564	maker	gene	7811434	7825868	.	+	.	ID=Mmel_00002786;Name=Mmel_00002786;Alias=maker-Scv2yLs_7564-augustus-gene-79.0;Note=Protein of unknown function;
Scv2yLs_7564	maker	mRNA	7811434	7825868	.	+	.	ID=Mmel_00002786-RA;Parent=Mmel_00002786;Name=Mmel_00002786-RA;Alias=maker-Scv2yLs_7564-augustus-gene-79.0-mRNA-1;_AED=0.12;_QI=0|0|0|0|1|1|5|0|293;_eAED=0.12;Note=Protein of unknown function;
Scv2yLs_7564	maker	exon	7811434	7811468	.	+	.	ID=Mmel_00002786-RA:exon:3279;Parent=Mmel_00002786-RA;
Scv2yLs_7564	maker	exon	7814668	7814892	.	+	.	ID=Mmel_00002786-RA:exon:3280;Parent=Mmel_00002786-RA;
Scv2yLs_7564	maker	exon	7816736	7816988	.	+	.	ID=Mmel_00002786-RA:exon:3281;Parent=Mmel_00002786-RA;
Scv2yLs_7564	maker	exon	7820415	7820578	.	+	.	ID=Mmel_00002786-RA:exon:3282;Parent=Mmel_00002786-RA;
Scv2yLs_7564	maker	exon	7825664	7825868	.	+	.	ID=Mmel_00002786-RA:exon:3283;Parent=Mmel_00002786-RA;
Scv2yLs_7564	maker	CDS	7811434	7811468	.	+	0	ID=Mmel_00002786-RA:cds;Parent=Mmel_00002786-RA;
Scv2yLs_7564	maker	CDS	7814668	7814892	.	+	1	ID=Mmel_00002786-RA:cds;Parent=Mmel_00002786-RA;
Scv2yLs_7564	maker	CDS	7816736	7816988	.	+	1	ID=Mmel_00002786-RA:cds;Parent=Mmel_00002786-RA;
Scv2yLs_7564	maker	CDS	7820415	7820578	.	+	0	ID=Mmel_00002786-RA:cds;Parent=Mmel_00002786-RA;
Scv2yLs_7564	maker	CDS	7825664	7825868	.	+	1	ID=Mmel_00002786-RA:cds;Parent=Mmel_00002786-RA;
Scv2yLs_7564	maker	gene	7764678	7795497	.	+	.	ID=Mmel_00002785;Name=Mmel_00002785;Alias=maker-Scv2yLs_7564-snap-gene-79.4;Note=Protein of unknown function;
Scv2yLs_7564	maker	mRNA	7764678	7795497	.	+	.	ID=Mmel_00002785-RA;Parent=Mmel_00002785;Name=Mmel_00002785-RA;Alias=maker-Scv2yLs_7564-snap-gene-79.4-mRNA-1;_AED=0.76;_QI=0|0|0|0|0.33|0.4|10|0|377;_eAED=0.76;Note=Protein of unknown function;
Scv2yLs_7564	maker	exon	7764678	7764683	.	+	.	ID=Mmel_00002785-RA:exon:3284;Parent=Mmel_00002785-RA;
Scv2yLs_7564	maker	exon	7767292	7767384	.	+	.	ID=Mmel_00002785-RA:exon:3285;Parent=Mmel_00002785-RA;
Scv2yLs_7564	maker	exon	7767863	7768001	.	+	.	ID=Mmel_00002785-RA:exon:3286;Parent=Mmel_00002785-RA;
Scv2yLs_7564	maker	exon	7772442	7772603	.	+	.	ID=Mmel_00002785-RA:exon:3287;Parent=Mmel_00002785-RA;
Scv2yLs_7564	maker	exon	7780006	7780088	.	+	.	ID=Mmel_00002785-RA:exon:3288;Parent=Mmel_00002785-RA;
Scv2yLs_7564	maker	exon	7781064	7781099	.	+	.	ID=Mmel_00002785-RA:exon:3289;Parent=Mmel_00002785-RA;
Scv2yLs_7564	maker	exon	7787388	7787786	.	+	.	ID=Mmel_00002785-RA:exon:3290;Parent=Mmel_00002785-RA;
Scv2yLs_7564	maker	exon	7791754	7791859	.	+	.	ID=Mmel_00002785-RA:exon:3291;Parent=Mmel_00002785-RA;
Scv2yLs_7564	maker	exon	7794245	7794267	.	+	.	ID=Mmel_00002785-RA:exon:3292;Parent=Mmel_00002785-RA;
Scv2yLs_7564	maker	exon	7795414	7795497	.	+	.	ID=Mmel_00002785-RA:exon:3293;Parent=Mmel_00002785-RA;
Scv2yLs_7564	maker	CDS	7764678	7764683	.	+	0	ID=Mmel_00002785-RA:cds;Parent=Mmel_00002785-RA;
Scv2yLs_7564	maker	CDS	7767292	7767384	.	+	0	ID=Mmel_00002785-RA:cds;Parent=Mmel_00002785-RA;
Scv2yLs_7564	maker	CDS	7767863	7768001	.	+	0	ID=Mmel_00002785-RA:cds;Parent=Mmel_00002785-RA;
Scv2yLs_7564	maker	CDS	7772442	7772603	.	+	2	ID=Mmel_00002785-RA:cds;Parent=Mmel_00002785-RA;
Scv2yLs_7564	maker	CDS	7780006	7780088	.	+	2	ID=Mmel_00002785-RA:cds;Parent=Mmel_00002785-RA;
Scv2yLs_7564	maker	CDS	7781064	7781099	.	+	0	ID=Mmel_00002785-RA:cds;Parent=Mmel_00002785-RA;
Scv2yLs_7564	maker	CDS	7787388	7787786	.	+	0	ID=Mmel_00002785-RA:cds;Parent=Mmel_00002785-RA;
Scv2yLs_7564	maker	CDS	7791754	7791859	.	+	0	ID=Mmel_00002785-RA:cds;Parent=Mmel_00002785-RA;
Scv2yLs_7564	maker	CDS	7794245	7794267	.	+	2	ID=Mmel_00002785-RA:cds;Parent=Mmel_00002785-RA;
Scv2yLs_7564	maker	CDS	7795414	7795497	.	+	0	ID=Mmel_00002785-RA:cds;Parent=Mmel_00002785-RA;
Scv2yLs_7564	maker	gene	8361788	8379440	.	+	.	ID=Mmel_00002787;Name=Mmel_00002787;Alias=maker-Scv2yLs_7564-snap-gene-84.1;Note=Similar to SLC35B3: Adenosine 3'-phospho 5'-phosphosulfate transporter 2 (Homo sapiens OX%3D9606);Dbxref=InterPro:IPR013657,PFAM:PF08449;Ontology_term=GO:0055085;
Scv2yLs_7564	maker	mRNA	8361788	8379440	.	+	.	ID=Mmel_00002787-RA;Parent=Mmel_00002787;Name=Mmel_00002787-RA;Alias=maker-Scv2yLs_7564-snap-gene-84.1-mRNA-1;_AED=0.42;_QI=0|0|0|1|0|0.11|9|0|402;_eAED=0.42;Note=Similar to SLC35B3: Adenosine 3'-phospho 5'-phosphosulfate transporter 2 (Homo sapiens OX%3D9606);Dbxref=InterPro:IPR013657,PFAM:PF08449;Ontology_term=GO:0055085;
Scv2yLs_7564	maker	exon	8361788	8361911	.	+	.	ID=Mmel_00002787-RA:exon:3294;Parent=Mmel_00002787-RA;
Scv2yLs_7564	maker	exon	8364721	8364992	.	+	.	ID=Mmel_00002787-RA:exon:3295;Parent=Mmel_00002787-RA;
Scv2yLs_7564	maker	exon	8366248	8366369	.	+	.	ID=Mmel_00002787-RA:exon:3296;Parent=Mmel_00002787-RA;
Scv2yLs_7564	maker	exon	8368186	8368340	.	+	.	ID=Mmel_00002787-RA:exon:3297;Parent=Mmel_00002787-RA;
Scv2yLs_7564	maker	exon	8369782	8369889	.	+	.	ID=Mmel_00002787-RA:exon:3298;Parent=Mmel_00002787-RA;
Scv2yLs_7564	maker	exon	8371936	8372033	.	+	.	ID=Mmel_00002787-RA:exon:3299;Parent=Mmel_00002787-RA;
Scv2yLs_7564	maker	exon	8375224	8375335	.	+	.	ID=Mmel_00002787-RA:exon:3300;Parent=Mmel_00002787-RA;
Scv2yLs_7564	maker	exon	8378234	8378303	.	+	.	ID=Mmel_00002787-RA:exon:3301;Parent=Mmel_00002787-RA;
Scv2yLs_7564	maker	exon	8379296	8379440	.	+	.	ID=Mmel_00002787-RA:exon:3302;Parent=Mmel_00002787-RA;
Scv2yLs_7564	maker	CDS	8361788	8361911	.	+	0	ID=Mmel_00002787-RA:cds;Parent=Mmel_00002787-RA;
Scv2yLs_7564	maker	CDS	8364721	8364992	.	+	2	ID=Mmel_00002787-RA:cds;Parent=Mmel_00002787-RA;
Scv2yLs_7564	maker	CDS	8366248	8366369	.	+	0	ID=Mmel_00002787-RA:cds;Parent=Mmel_00002787-RA;
Scv2yLs_7564	maker	CDS	8368186	8368340	.	+	1	ID=Mmel_00002787-RA:cds;Parent=Mmel_00002787-RA;
Scv2yLs_7564	maker	CDS	8369782	8369889	.	+	2	ID=Mmel_00002787-RA:cds;Parent=Mmel_00002787-RA;
Scv2yLs_7564	maker	CDS	8371936	8372033	.	+	2	ID=Mmel_00002787-RA:cds;Parent=Mmel_00002787-RA;
Scv2yLs_7564	maker	CDS	8375224	8375335	.	+	0	ID=Mmel_00002787-RA:cds;Parent=Mmel_00002787-RA;
Scv2yLs_7564	maker	CDS	8378234	8378303	.	+	2	ID=Mmel_00002787-RA:cds;Parent=Mmel_00002787-RA;
Scv2yLs_7564	maker	CDS	8379296	8379440	.	+	1	ID=Mmel_00002787-RA:cds;Parent=Mmel_00002787-RA;
Scv2yLs_7564	maker	gene	8541511	8547969	.	+	.	ID=Mmel_00002789;Name=Mmel_00002789;Alias=maker-Scv2yLs_7564-augustus-gene-85.15;Note=Similar to BLOC1S5: Biogenesis of lysosome-related organelles complex 1 subunit 5 (Gallus gallus OX%3D9031);Dbxref=InterPro:IPR017243,PFAM:PF14942;Ontology_term=GO:0030133,GO:0031083;
Scv2yLs_7564	maker	mRNA	8541511	8547969	.	+	.	ID=Mmel_00002789-RA;Parent=Mmel_00002789;Name=Mmel_00002789-RA;Alias=maker-Scv2yLs_7564-augustus-gene-85.15-mRNA-1;_AED=0.32;_QI=0|0|0|1|1|1|4|0|164;_eAED=0.32;Note=Similar to BLOC1S5: Biogenesis of lysosome-related organelles complex 1 subunit 5 (Gallus gallus OX%3D9031);Dbxref=InterPro:IPR017243,PFAM:PF14942;Ontology_term=GO:0030133,GO:0031083;
Scv2yLs_7564	maker	exon	8541511	8541636	.	+	.	ID=Mmel_00002789-RA:exon:3303;Parent=Mmel_00002789-RA;
Scv2yLs_7564	maker	exon	8543736	8543865	.	+	.	ID=Mmel_00002789-RA:exon:3304;Parent=Mmel_00002789-RA;
Scv2yLs_7564	maker	exon	8545483	8545541	.	+	.	ID=Mmel_00002789-RA:exon:3305;Parent=Mmel_00002789-RA;
Scv2yLs_7564	maker	exon	8547790	8547969	.	+	.	ID=Mmel_00002789-RA:exon:3306;Parent=Mmel_00002789-RA;
Scv2yLs_7564	maker	CDS	8541511	8541636	.	+	0	ID=Mmel_00002789-RA:cds;Parent=Mmel_00002789-RA;
Scv2yLs_7564	maker	CDS	8543736	8543865	.	+	0	ID=Mmel_00002789-RA:cds;Parent=Mmel_00002789-RA;
Scv2yLs_7564	maker	CDS	8545483	8545541	.	+	2	ID=Mmel_00002789-RA:cds;Parent=Mmel_00002789-RA;
Scv2yLs_7564	maker	CDS	8547790	8547969	.	+	0	ID=Mmel_00002789-RA:cds;Parent=Mmel_00002789-RA;
Scv2yLs_7564	maker	gene	8515014	8531761	.	+	.	ID=Mmel_00002788;Name=Mmel_00002788;Alias=maker-Scv2yLs_7564-snap-gene-85.9;Note=Similar to EEF1E1: Eukaryotic translation elongation factor 1 epsilon-1 (Homo sapiens OX%3D9606);Dbxref=InterPro:IPR004046,PFAM:PF00043;
Scv2yLs_7564	maker	mRNA	8515014	8531761	.	+	.	ID=Mmel_00002788-RA;Parent=Mmel_00002788;Name=Mmel_00002788-RA;Alias=maker-Scv2yLs_7564-snap-gene-85.9-mRNA-1;_AED=0.41;_QI=0|0.66|0.5|0.75|1|1|4|111|178;_eAED=0.41;Note=Similar to EEF1E1: Eukaryotic translation elongation factor 1 epsilon-1 (Homo sapiens OX%3D9606);Dbxref=InterPro:IPR004046,PFAM:PF00043;
Scv2yLs_7564	maker	exon	8515014	8515112	.	+	.	ID=Mmel_00002788-RA:exon:3307;Parent=Mmel_00002788-RA;
Scv2yLs_7564	maker	exon	8517091	8517291	.	+	.	ID=Mmel_00002788-RA:exon:3308;Parent=Mmel_00002788-RA;
Scv2yLs_7564	maker	exon	8524358	8524453	.	+	.	ID=Mmel_00002788-RA:exon:3309;Parent=Mmel_00002788-RA;
Scv2yLs_7564	maker	exon	8531510	8531761	.	+	.	ID=Mmel_00002788-RA:exon:3310;Parent=Mmel_00002788-RA;
Scv2yLs_7564	maker	CDS	8515014	8515112	.	+	0	ID=Mmel_00002788-RA:cds;Parent=Mmel_00002788-RA;
Scv2yLs_7564	maker	CDS	8517091	8517291	.	+	0	ID=Mmel_00002788-RA:cds;Parent=Mmel_00002788-RA;
Scv2yLs_7564	maker	CDS	8524358	8524453	.	+	0	ID=Mmel_00002788-RA:cds;Parent=Mmel_00002788-RA;
Scv2yLs_7564	maker	CDS	8531510	8531650	.	+	0	ID=Mmel_00002788-RA:cds;Parent=Mmel_00002788-RA;
Scv2yLs_7564	maker	three_prime_UTR	8531651	8531761	.	+	.	ID=Mmel_00002788-RA:three_prime_utr;Parent=Mmel_00002788-RA;
Scv2yLs_7564	maker	gene	8579213	8600682	.	+	.	ID=Mmel_00002790;Name=Mmel_00002790;Alias=maker-Scv2yLs_7564-augustus-gene-86.0;Note=Similar to Txndc5: Thioredoxin domain-containing protein 5 (Mus musculus OX%3D10090);Dbxref=InterPro:IPR013766,PFAM:PF00085;Ontology_term=GO:0045454;
Scv2yLs_7564	maker	mRNA	8579213	8600682	.	+	.	ID=Mmel_00002790-RA;Parent=Mmel_00002790;Name=Mmel_00002790-RA;Alias=maker-Scv2yLs_7564-augustus-gene-86.0-mRNA-1;_AED=0.31;_QI=0|0.44|0.4|0.9|1|1|10|18|361;_eAED=0.31;Note=Similar to Txndc5: Thioredoxin domain-containing protein 5 (Mus musculus OX%3D10090);Dbxref=InterPro:IPR013766,PFAM:PF00085;Ontology_term=GO:0045454;
Scv2yLs_7564	maker	exon	8579213	8579256	.	+	.	ID=Mmel_00002790-RA:exon:3311;Parent=Mmel_00002790-RA;
Scv2yLs_7564	maker	exon	8582532	8582681	.	+	.	ID=Mmel_00002790-RA:exon:3312;Parent=Mmel_00002790-RA;
Scv2yLs_7564	maker	exon	8585373	8585478	.	+	.	ID=Mmel_00002790-RA:exon:3313;Parent=Mmel_00002790-RA;
Scv2yLs_7564	maker	exon	8586777	8586873	.	+	.	ID=Mmel_00002790-RA:exon:3314;Parent=Mmel_00002790-RA;
Scv2yLs_7564	maker	exon	8589178	8589293	.	+	.	ID=Mmel_00002790-RA:exon:3315;Parent=Mmel_00002790-RA;
Scv2yLs_7564	maker	exon	8591368	8591454	.	+	.	ID=Mmel_00002790-RA:exon:3316;Parent=Mmel_00002790-RA;
Scv2yLs_7564	maker	exon	8594083	8594226	.	+	.	ID=Mmel_00002790-RA:exon:3317;Parent=Mmel_00002790-RA;
Scv2yLs_7564	maker	exon	8597017	8597105	.	+	.	ID=Mmel_00002790-RA:exon:3318;Parent=Mmel_00002790-RA;
Scv2yLs_7564	maker	exon	8599853	8599982	.	+	.	ID=Mmel_00002790-RA:exon:3319;Parent=Mmel_00002790-RA;
Scv2yLs_7564	maker	exon	8600542	8600682	.	+	.	ID=Mmel_00002790-RA:exon:3320;Parent=Mmel_00002790-RA;
Scv2yLs_7564	maker	CDS	8579213	8579256	.	+	0	ID=Mmel_00002790-RA:cds;Parent=Mmel_00002790-RA;
Scv2yLs_7564	maker	CDS	8582532	8582681	.	+	1	ID=Mmel_00002790-RA:cds;Parent=Mmel_00002790-RA;
Scv2yLs_7564	maker	CDS	8585373	8585478	.	+	1	ID=Mmel_00002790-RA:cds;Parent=Mmel_00002790-RA;
Scv2yLs_7564	maker	CDS	8586777	8586873	.	+	0	ID=Mmel_00002790-RA:cds;Parent=Mmel_00002790-RA;
Scv2yLs_7564	maker	CDS	8589178	8589293	.	+	2	ID=Mmel_00002790-RA:cds;Parent=Mmel_00002790-RA;
Scv2yLs_7564	maker	CDS	8591368	8591454	.	+	0	ID=Mmel_00002790-RA:cds;Parent=Mmel_00002790-RA;
Scv2yLs_7564	maker	CDS	8594083	8594226	.	+	0	ID=Mmel_00002790-RA:cds;Parent=Mmel_00002790-RA;
Scv2yLs_7564	maker	CDS	8597017	8597105	.	+	0	ID=Mmel_00002790-RA:cds;Parent=Mmel_00002790-RA;
Scv2yLs_7564	maker	CDS	8599853	8599982	.	+	1	ID=Mmel_00002790-RA:cds;Parent=Mmel_00002790-RA;
Scv2yLs_7564	maker	CDS	8600542	8600664	.	+	0	ID=Mmel_00002790-RA:cds;Parent=Mmel_00002790-RA;
Scv2yLs_7564	maker	three_prime_UTR	8600665	8600682	.	+	.	ID=Mmel_00002790-RA:three_prime_utr;Parent=Mmel_00002790-RA;
Scv2yLs_7564	maker	gene	8601937	8616555	.	-	.	ID=Mmel_00002791;Name=Mmel_00002791;Alias=augustus_masked-Scv2yLs_7564-processed-gene-86.3;Note=Similar to Bmp6: Bone morphogenetic protein 6 (Rattus norvegicus OX%3D10116);Dbxref=InterPro:IPR001111,InterPro:IPR001839,PFAM:PF00019,PFAM:PF00688;Ontology_term=GO:0008083;
Scv2yLs_7564	maker	mRNA	8601937	8616555	.	-	.	ID=Mmel_00002791-RA;Parent=Mmel_00002791;Name=Mmel_00002791-RA;Alias=augustus_masked-Scv2yLs_7564-processed-gene-86.3-mRNA-1;_AED=0.27;_QI=0|0|0|0.71|1|1|7|0|271;_eAED=0.27;Note=Similar to Bmp6: Bone morphogenetic protein 6 (Rattus norvegicus OX%3D10116);Dbxref=InterPro:IPR001111,InterPro:IPR001839,PFAM:PF00019,PFAM:PF00688;Ontology_term=GO:0008083;
Scv2yLs_7564	maker	exon	8616518	8616555	.	-	.	ID=Mmel_00002791-RA:exon:3327;Parent=Mmel_00002791-RA;
Scv2yLs_7564	maker	exon	8614634	8614782	.	-	.	ID=Mmel_00002791-RA:exon:3326;Parent=Mmel_00002791-RA;
Scv2yLs_7564	maker	exon	8613268	8613465	.	-	.	ID=Mmel_00002791-RA:exon:3325;Parent=Mmel_00002791-RA;
Scv2yLs_7564	maker	exon	8605573	8605649	.	-	.	ID=Mmel_00002791-RA:exon:3324;Parent=Mmel_00002791-RA;
Scv2yLs_7564	maker	exon	8603580	8603729	.	-	.	ID=Mmel_00002791-RA:exon:3323;Parent=Mmel_00002791-RA;
Scv2yLs_7564	maker	exon	8603353	8603478	.	-	.	ID=Mmel_00002791-RA:exon:3322;Parent=Mmel_00002791-RA;
Scv2yLs_7564	maker	exon	8601937	8602014	.	-	.	ID=Mmel_00002791-RA:exon:3321;Parent=Mmel_00002791-RA;
Scv2yLs_7564	maker	CDS	8616518	8616555	.	-	0	ID=Mmel_00002791-RA:cds;Parent=Mmel_00002791-RA;
Scv2yLs_7564	maker	CDS	8614634	8614782	.	-	1	ID=Mmel_00002791-RA:cds;Parent=Mmel_00002791-RA;
Scv2yLs_7564	maker	CDS	8613268	8613465	.	-	2	ID=Mmel_00002791-RA:cds;Parent=Mmel_00002791-RA;
Scv2yLs_7564	maker	CDS	8605573	8605649	.	-	2	ID=Mmel_00002791-RA:cds;Parent=Mmel_00002791-RA;
Scv2yLs_7564	maker	CDS	8603580	8603729	.	-	0	ID=Mmel_00002791-RA:cds;Parent=Mmel_00002791-RA;
Scv2yLs_7564	maker	CDS	8603353	8603478	.	-	0	ID=Mmel_00002791-RA:cds;Parent=Mmel_00002791-RA;
Scv2yLs_7564	maker	CDS	8601937	8602014	.	-	0	ID=Mmel_00002791-RA:cds;Parent=Mmel_00002791-RA;
Scv2yLs_7564	maker	gene	8626064	8628690	.	-	.	ID=Mmel_00002792;Name=Mmel_00002792;Alias=augustus_masked-Scv2yLs_7564-processed-gene-86.4;Note=Similar to Bmp6: Bone morphogenetic protein 6 (Mus musculus OX%3D10090);Dbxref=InterPro:IPR001111,PFAM:PF00688;
Scv2yLs_7564	maker	mRNA	8626064	8628690	.	-	.	ID=Mmel_00002792-RA;Parent=Mmel_00002792;Name=Mmel_00002792-RA;Alias=augustus_masked-Scv2yLs_7564-processed-gene-86.4-mRNA-1;_AED=0.33;_QI=0|0|0|0.33|1|1|3|0|105;_eAED=0.33;Note=Similar to Bmp6: Bone morphogenetic protein 6 (Mus musculus OX%3D10090);Dbxref=InterPro:IPR001111,PFAM:PF00688;
Scv2yLs_7564	maker	exon	8628621	8628690	.	-	.	ID=Mmel_00002792-RA:exon:3330;Parent=Mmel_00002792-RA;
Scv2yLs_7564	maker	exon	8626896	8627088	.	-	.	ID=Mmel_00002792-RA:exon:3329;Parent=Mmel_00002792-RA;
Scv2yLs_7564	maker	exon	8626064	8626118	.	-	.	ID=Mmel_00002792-RA:exon:3328;Parent=Mmel_00002792-RA;
Scv2yLs_7564	maker	CDS	8628621	8628690	.	-	0	ID=Mmel_00002792-RA:cds;Parent=Mmel_00002792-RA;
Scv2yLs_7564	maker	CDS	8626896	8627088	.	-	2	ID=Mmel_00002792-RA:cds;Parent=Mmel_00002792-RA;
Scv2yLs_7564	maker	CDS	8626064	8626118	.	-	1	ID=Mmel_00002792-RA:cds;Parent=Mmel_00002792-RA;
Scv2yLs_7564	maker	gene	8858409	8866855	.	+	.	ID=Mmel_00002795;Name=Mmel_00002795;Alias=maker-Scv2yLs_7564-augustus-gene-88.14;Note=Similar to SSR1: Translocon-associated protein subunit alpha (Homo sapiens OX%3D9606);Dbxref=InterPro:IPR005595,PFAM:PF03896;Ontology_term=GO:0005789;
Scv2yLs_7564	maker	mRNA	8858409	8866855	.	+	.	ID=Mmel_00002795-RA;Parent=Mmel_00002795;Name=Mmel_00002795-RA;Alias=maker-Scv2yLs_7564-augustus-gene-88.14-mRNA-1;_AED=0.06;_QI=0|0.83|0.71|0.85|1|0.85|7|709|259;_eAED=0.06;Note=Similar to SSR1: Translocon-associated protein subunit alpha (Homo sapiens OX%3D9606);Dbxref=InterPro:IPR005595,PFAM:PF03896;Ontology_term=GO:0005789;
Scv2yLs_7564	maker	exon	8858409	8858519	.	+	.	ID=Mmel_00002795-RA:exon:3331;Parent=Mmel_00002795-RA;
Scv2yLs_7564	maker	exon	8860170	8860257	.	+	.	ID=Mmel_00002795-RA:exon:3332;Parent=Mmel_00002795-RA;
Scv2yLs_7564	maker	exon	8860426	8860688	.	+	.	ID=Mmel_00002795-RA:exon:3333;Parent=Mmel_00002795-RA;
Scv2yLs_7564	maker	exon	8861076	8861152	.	+	.	ID=Mmel_00002795-RA:exon:3334;Parent=Mmel_00002795-RA;
Scv2yLs_7564	maker	exon	8862839	8862917	.	+	.	ID=Mmel_00002795-RA:exon:3335;Parent=Mmel_00002795-RA;
Scv2yLs_7564	maker	exon	8863683	8863776	.	+	.	ID=Mmel_00002795-RA:exon:3336;Parent=Mmel_00002795-RA;
Scv2yLs_7564	maker	exon	8866079	8866855	.	+	.	ID=Mmel_00002795-RA:exon:3337;Parent=Mmel_00002795-RA;
Scv2yLs_7564	maker	CDS	8858409	8858519	.	+	0	ID=Mmel_00002795-RA:cds;Parent=Mmel_00002795-RA;
Scv2yLs_7564	maker	CDS	8860170	8860257	.	+	0	ID=Mmel_00002795-RA:cds;Parent=Mmel_00002795-RA;
Scv2yLs_7564	maker	CDS	8860426	8860688	.	+	2	ID=Mmel_00002795-RA:cds;Parent=Mmel_00002795-RA;
Scv2yLs_7564	maker	CDS	8861076	8861152	.	+	0	ID=Mmel_00002795-RA:cds;Parent=Mmel_00002795-RA;
Scv2yLs_7564	maker	CDS	8862839	8862917	.	+	1	ID=Mmel_00002795-RA:cds;Parent=Mmel_00002795-RA;
Scv2yLs_7564	maker	CDS	8863683	8863776	.	+	0	ID=Mmel_00002795-RA:cds;Parent=Mmel_00002795-RA;
Scv2yLs_7564	maker	CDS	8866079	8866146	.	+	2	ID=Mmel_00002795-RA:cds;Parent=Mmel_00002795-RA;
Scv2yLs_7564	maker	three_prime_UTR	8866147	8866855	.	+	.	ID=Mmel_00002795-RA:three_prime_utr;Parent=Mmel_00002795-RA;
Scv2yLs_7564	maker	gene	8757453	8786531	.	-	.	ID=Mmel_00002793;Name=Mmel_00002793;Alias=maker-Scv2yLs_7564-augustus-gene-88.15;Note=Similar to DSP: Desmoplakin (Homo sapiens OX%3D9606);Dbxref=InterPro:IPR001101,PFAM:PF00681;Ontology_term=GO:0005856;
Scv2yLs_7564	maker	mRNA	8757453	8786531	.	-	.	ID=Mmel_00002793-RA;Parent=Mmel_00002793;Name=Mmel_00002793-RA;Alias=maker-Scv2yLs_7564-augustus-gene-88.15-mRNA-1;_AED=0.07;_QI=0|0.18|0.13|1|1|1|23|0|2792;_eAED=0.07;Note=Similar to DSP: Desmoplakin (Homo sapiens OX%3D9606);Dbxref=InterPro:IPR001101,PFAM:PF00681;Ontology_term=GO:0005856;
Scv2yLs_7564	maker	exon	8786448	8786531	.	-	.	ID=Mmel_00002793-RA:exon:3360;Parent=Mmel_00002793-RA;
Scv2yLs_7564	maker	exon	8784626	8784774	.	-	.	ID=Mmel_00002793-RA:exon:3359;Parent=Mmel_00002793-RA;
Scv2yLs_7564	maker	exon	8784104	8784278	.	-	.	ID=Mmel_00002793-RA:exon:3358;Parent=Mmel_00002793-RA;
Scv2yLs_7564	maker	exon	8781356	8781484	.	-	.	ID=Mmel_00002793-RA:exon:3357;Parent=Mmel_00002793-RA;
Scv2yLs_7564	maker	exon	8780236	8780286	.	-	.	ID=Mmel_00002793-RA:exon:3356;Parent=Mmel_00002793-RA;
Scv2yLs_7564	maker	exon	8778985	8779146	.	-	.	ID=Mmel_00002793-RA:exon:3355;Parent=Mmel_00002793-RA;
Scv2yLs_7564	maker	exon	8777944	8778048	.	-	.	ID=Mmel_00002793-RA:exon:3354;Parent=Mmel_00002793-RA;
Scv2yLs_7564	maker	exon	8776668	8776763	.	-	.	ID=Mmel_00002793-RA:exon:3353;Parent=Mmel_00002793-RA;
Scv2yLs_7564	maker	exon	8776321	8776446	.	-	.	ID=Mmel_00002793-RA:exon:3352;Parent=Mmel_00002793-RA;
Scv2yLs_7564	maker	exon	8775388	8775540	.	-	.	ID=Mmel_00002793-RA:exon:3351;Parent=Mmel_00002793-RA;
Scv2yLs_7564	maker	exon	8774205	8774359	.	-	.	ID=Mmel_00002793-RA:exon:3350;Parent=Mmel_00002793-RA;
Scv2yLs_7564	maker	exon	8773680	8773806	.	-	.	ID=Mmel_00002793-RA:exon:3349;Parent=Mmel_00002793-RA;
Scv2yLs_7564	maker	exon	8772967	8773171	.	-	.	ID=Mmel_00002793-RA:exon:3348;Parent=Mmel_00002793-RA;
Scv2yLs_7564	maker	exon	8772239	8772456	.	-	.	ID=Mmel_00002793-RA:exon:3347;Parent=Mmel_00002793-RA;
Scv2yLs_7564	maker	exon	8771327	8771493	.	-	.	ID=Mmel_00002793-RA:exon:3346;Parent=Mmel_00002793-RA;
Scv2yLs_7564	maker	exon	8770832	8770970	.	-	.	ID=Mmel_00002793-RA:exon:3345;Parent=Mmel_00002793-RA;
Scv2yLs_7564	maker	exon	8768825	8769018	.	-	.	ID=Mmel_00002793-RA:exon:3344;Parent=Mmel_00002793-RA;
Scv2yLs_7564	maker	exon	8767803	8767965	.	-	.	ID=Mmel_00002793-RA:exon:3343;Parent=Mmel_00002793-RA;
Scv2yLs_7564	maker	exon	8767114	8767197	.	-	.	ID=Mmel_00002793-RA:exon:3342;Parent=Mmel_00002793-RA;
Scv2yLs_7564	maker	exon	8766087	8766194	.	-	.	ID=Mmel_00002793-RA:exon:3341;Parent=Mmel_00002793-RA;
Scv2yLs_7564	maker	exon	8765358	8765456	.	-	.	ID=Mmel_00002793-RA:exon:3340;Parent=Mmel_00002793-RA;
Scv2yLs_7564	maker	exon	8762229	8764520	.	-	.	ID=Mmel_00002793-RA:exon:3339;Parent=Mmel_00002793-RA;
Scv2yLs_7564	maker	exon	8757453	8760650	.	-	.	ID=Mmel_00002793-RA:exon:3338;Parent=Mmel_00002793-RA;
Scv2yLs_7564	maker	CDS	8786448	8786531	.	-	0	ID=Mmel_00002793-RA:cds;Parent=Mmel_00002793-RA;
Scv2yLs_7564	maker	CDS	8784626	8784774	.	-	0	ID=Mmel_00002793-RA:cds;Parent=Mmel_00002793-RA;
Scv2yLs_7564	maker	CDS	8784104	8784278	.	-	1	ID=Mmel_00002793-RA:cds;Parent=Mmel_00002793-RA;
Scv2yLs_7564	maker	CDS	8781356	8781484	.	-	0	ID=Mmel_00002793-RA:cds;Parent=Mmel_00002793-RA;
Scv2yLs_7564	maker	CDS	8780236	8780286	.	-	0	ID=Mmel_00002793-RA:cds;Parent=Mmel_00002793-RA;
Scv2yLs_7564	maker	CDS	8778985	8779146	.	-	0	ID=Mmel_00002793-RA:cds;Parent=Mmel_00002793-RA;
Scv2yLs_7564	maker	CDS	8777944	8778048	.	-	0	ID=Mmel_00002793-RA:cds;Parent=Mmel_00002793-RA;
Scv2yLs_7564	maker	CDS	8776668	8776763	.	-	0	ID=Mmel_00002793-RA:cds;Parent=Mmel_00002793-RA;
Scv2yLs_7564	maker	CDS	8776321	8776446	.	-	0	ID=Mmel_00002793-RA:cds;Parent=Mmel_00002793-RA;
Scv2yLs_7564	maker	CDS	8775388	8775540	.	-	0	ID=Mmel_00002793-RA:cds;Parent=Mmel_00002793-RA;
Scv2yLs_7564	maker	CDS	8774205	8774359	.	-	0	ID=Mmel_00002793-RA:cds;Parent=Mmel_00002793-RA;
Scv2yLs_7564	maker	CDS	8773680	8773806	.	-	1	ID=Mmel_00002793-RA:cds;Parent=Mmel_00002793-RA;
Scv2yLs_7564	maker	CDS	8772967	8773171	.	-	0	ID=Mmel_00002793-RA:cds;Parent=Mmel_00002793-RA;
Scv2yLs_7564	maker	CDS	8772239	8772456	.	-	2	ID=Mmel_00002793-RA:cds;Parent=Mmel_00002793-RA;
Scv2yLs_7564	maker	CDS	8771327	8771493	.	-	0	ID=Mmel_00002793-RA:cds;Parent=Mmel_00002793-RA;
Scv2yLs_7564	maker	CDS	8770832	8770970	.	-	1	ID=Mmel_00002793-RA:cds;Parent=Mmel_00002793-RA;
Scv2yLs_7564	maker	CDS	8768825	8769018	.	-	0	ID=Mmel_00002793-RA:cds;Parent=Mmel_00002793-RA;
Scv2yLs_7564	maker	CDS	8767803	8767965	.	-	1	ID=Mmel_00002793-RA:cds;Parent=Mmel_00002793-RA;
Scv2yLs_7564	maker	CDS	8767114	8767197	.	-	0	ID=Mmel_00002793-RA:cds;Parent=Mmel_00002793-RA;
Scv2yLs_7564	maker	CDS	8766087	8766194	.	-	0	ID=Mmel_00002793-RA:cds;Parent=Mmel_00002793-RA;
Scv2yLs_7564	maker	CDS	8765358	8765456	.	-	0	ID=Mmel_00002793-RA:cds;Parent=Mmel_00002793-RA;
Scv2yLs_7564	maker	CDS	8762229	8764520	.	-	0	ID=Mmel_00002793-RA:cds;Parent=Mmel_00002793-RA;
Scv2yLs_7564	maker	CDS	8757453	8760650	.	-	0	ID=Mmel_00002793-RA:cds;Parent=Mmel_00002793-RA;
Scv2yLs_7564	maker	gene	8828836	8843926	.	-	.	ID=Mmel_00002794;Name=Mmel_00002794;Alias=maker-Scv2yLs_7564-augustus-gene-88.16;Note=Similar to RIOK1: Serine/threonine-protein kinase RIO1 (Homo sapiens OX%3D9606);Dbxref=PFAM:PF01163;
Scv2yLs_7564	maker	mRNA	8828836	8843926	.	-	.	ID=Mmel_00002794-RA;Parent=Mmel_00002794;Name=Mmel_00002794-RA;Alias=maker-Scv2yLs_7564-augustus-gene-88.16-mRNA-1;_AED=0.12;_QI=0|0.73|0.62|1|1|1|16|0|552;_eAED=0.12;Note=Similar to RIOK1: Serine/threonine-protein kinase RIO1 (Homo sapiens OX%3D9606);Dbxref=PFAM:PF01163;
Scv2yLs_7564	maker	exon	8843696	8843926	.	-	.	ID=Mmel_00002794-RA:exon:3376;Parent=Mmel_00002794-RA;
Scv2yLs_7564	maker	exon	8842428	8842518	.	-	.	ID=Mmel_00002794-RA:exon:3375;Parent=Mmel_00002794-RA;
Scv2yLs_7564	maker	exon	8841384	8841453	.	-	.	ID=Mmel_00002794-RA:exon:3374;Parent=Mmel_00002794-RA;
Scv2yLs_7564	maker	exon	8840651	8840693	.	-	.	ID=Mmel_00002794-RA:exon:3373;Parent=Mmel_00002794-RA;
Scv2yLs_7564	maker	exon	8839875	8839967	.	-	.	ID=Mmel_00002794-RA:exon:3372;Parent=Mmel_00002794-RA;
Scv2yLs_7564	maker	exon	8839032	8839144	.	-	.	ID=Mmel_00002794-RA:exon:3371;Parent=Mmel_00002794-RA;
Scv2yLs_7564	maker	exon	8838823	8838903	.	-	.	ID=Mmel_00002794-RA:exon:3370;Parent=Mmel_00002794-RA;
Scv2yLs_7564	maker	exon	8838207	8838293	.	-	.	ID=Mmel_00002794-RA:exon:3369;Parent=Mmel_00002794-RA;
Scv2yLs_7564	maker	exon	8837466	8837603	.	-	.	ID=Mmel_00002794-RA:exon:3368;Parent=Mmel_00002794-RA;
Scv2yLs_7564	maker	exon	8836719	8836822	.	-	.	ID=Mmel_00002794-RA:exon:3367;Parent=Mmel_00002794-RA;
Scv2yLs_7564	maker	exon	8834945	8835051	.	-	.	ID=Mmel_00002794-RA:exon:3366;Parent=Mmel_00002794-RA;
Scv2yLs_7564	maker	exon	8833723	8833788	.	-	.	ID=Mmel_00002794-RA:exon:3365;Parent=Mmel_00002794-RA;
Scv2yLs_7564	maker	exon	8832001	8832120	.	-	.	ID=Mmel_00002794-RA:exon:3364;Parent=Mmel_00002794-RA;
Scv2yLs_7564	maker	exon	8831662	8831715	.	-	.	ID=Mmel_00002794-RA:exon:3363;Parent=Mmel_00002794-RA;
Scv2yLs_7564	maker	exon	8830427	8830576	.	-	.	ID=Mmel_00002794-RA:exon:3362;Parent=Mmel_00002794-RA;
Scv2yLs_7564	maker	exon	8828836	8828946	.	-	.	ID=Mmel_00002794-RA:exon:3361;Parent=Mmel_00002794-RA;
Scv2yLs_7564	maker	CDS	8843696	8843926	.	-	0	ID=Mmel_00002794-RA:cds;Parent=Mmel_00002794-RA;
Scv2yLs_7564	maker	CDS	8842428	8842518	.	-	0	ID=Mmel_00002794-RA:cds;Parent=Mmel_00002794-RA;
Scv2yLs_7564	maker	CDS	8841384	8841453	.	-	2	ID=Mmel_00002794-RA:cds;Parent=Mmel_00002794-RA;
Scv2yLs_7564	maker	CDS	8840651	8840693	.	-	1	ID=Mmel_00002794-RA:cds;Parent=Mmel_00002794-RA;
Scv2yLs_7564	maker	CDS	8839875	8839967	.	-	0	ID=Mmel_00002794-RA:cds;Parent=Mmel_00002794-RA;
Scv2yLs_7564	maker	CDS	8839032	8839144	.	-	0	ID=Mmel_00002794-RA:cds;Parent=Mmel_00002794-RA;
Scv2yLs_7564	maker	CDS	8838823	8838903	.	-	1	ID=Mmel_00002794-RA:cds;Parent=Mmel_00002794-RA;
Scv2yLs_7564	maker	CDS	8838207	8838293	.	-	1	ID=Mmel_00002794-RA:cds;Parent=Mmel_00002794-RA;
Scv2yLs_7564	maker	CDS	8837466	8837603	.	-	1	ID=Mmel_00002794-RA:cds;Parent=Mmel_00002794-RA;
Scv2yLs_7564	maker	CDS	8836719	8836822	.	-	1	ID=Mmel_00002794-RA:cds;Parent=Mmel_00002794-RA;
Scv2yLs_7564	maker	CDS	8834945	8835051	.	-	2	ID=Mmel_00002794-RA:cds;Parent=Mmel_00002794-RA;
Scv2yLs_7564	maker	CDS	8833723	8833788	.	-	0	ID=Mmel_00002794-RA:cds;Parent=Mmel_00002794-RA;
Scv2yLs_7564	maker	CDS	8832001	8832120	.	-	0	ID=Mmel_00002794-RA:cds;Parent=Mmel_00002794-RA;
Scv2yLs_7564	maker	CDS	8831662	8831715	.	-	0	ID=Mmel_00002794-RA:cds;Parent=Mmel_00002794-RA;
Scv2yLs_7564	maker	CDS	8830427	8830576	.	-	0	ID=Mmel_00002794-RA:cds;Parent=Mmel_00002794-RA;
Scv2yLs_7564	maker	CDS	8828836	8828946	.	-	0	ID=Mmel_00002794-RA:cds;Parent=Mmel_00002794-RA;
Scv2yLs_7564	maker	gene	8891510	8904197	.	-	.	ID=Mmel_00002797;Name=Mmel_00002797;Alias=maker-Scv2yLs_7564-augustus-gene-89.12;Note=Similar to RREB1: Ras-responsive element-binding protein 1 (Gallus gallus OX%3D9031);Dbxref=PFAM:PF00096,PFAM:PF13909;
Scv2yLs_7564	maker	mRNA	8891510	8904197	.	-	.	ID=Mmel_00002797-RA;Parent=Mmel_00002797;Name=Mmel_00002797-RA;Alias=maker-Scv2yLs_7564-augustus-gene-89.12-mRNA-1;_AED=0.07;_QI=0|0|0|0.5|0.66|0.75|4|0|1098;_eAED=0.07;Note=Similar to RREB1: Ras-responsive element-binding protein 1 (Gallus gallus OX%3D9031);Dbxref=PFAM:PF00096,PFAM:PF13909;
Scv2yLs_7564	maker	exon	8903881	8904197	.	-	.	ID=Mmel_00002797-RA:exon:3380;Parent=Mmel_00002797-RA;
Scv2yLs_7564	maker	exon	8901733	8901922	.	-	.	ID=Mmel_00002797-RA:exon:3379;Parent=Mmel_00002797-RA;
Scv2yLs_7564	maker	exon	8897378	8900117	.	-	.	ID=Mmel_00002797-RA:exon:3378;Parent=Mmel_00002797-RA;
Scv2yLs_7564	maker	exon	8891510	8891556	.	-	.	ID=Mmel_00002797-RA:exon:3377;Parent=Mmel_00002797-RA;
Scv2yLs_7564	maker	CDS	8903881	8904197	.	-	0	ID=Mmel_00002797-RA:cds;Parent=Mmel_00002797-RA;
Scv2yLs_7564	maker	CDS	8901733	8901922	.	-	1	ID=Mmel_00002797-RA:cds;Parent=Mmel_00002797-RA;
Scv2yLs_7564	maker	CDS	8897378	8900117	.	-	0	ID=Mmel_00002797-RA:cds;Parent=Mmel_00002797-RA;
Scv2yLs_7564	maker	CDS	8891510	8891556	.	-	2	ID=Mmel_00002797-RA:cds;Parent=Mmel_00002797-RA;
Scv2yLs_7564	maker	gene	8880655	8884793	.	-	.	ID=Mmel_00002796;Name=Mmel_00002796;Alias=maker-Scv2yLs_7564-augustus-gene-89.11;Note=Similar to RREB1: Ras-responsive element-binding protein 1 (Gallus gallus OX%3D9031);Dbxref=PFAM:PF00096,PFAM:PF13894,PFAM:PF13912;
Scv2yLs_7564	maker	mRNA	8880655	8884793	.	-	.	ID=Mmel_00002796-RA;Parent=Mmel_00002796;Name=Mmel_00002796-RA;Alias=maker-Scv2yLs_7564-augustus-gene-89.11-mRNA-1;_AED=0.94;_QI=0|0|0|0|0.5|0.66|3|0|420;_eAED=0.94;Note=Similar to RREB1: Ras-responsive element-binding protein 1 (Gallus gallus OX%3D9031);Dbxref=PFAM:PF00096,PFAM:PF13894,PFAM:PF13912;
Scv2yLs_7564	maker	exon	8884781	8884793	.	-	.	ID=Mmel_00002796-RA:exon:3383;Parent=Mmel_00002796-RA;
Scv2yLs_7564	maker	exon	8883293	8884036	.	-	.	ID=Mmel_00002796-RA:exon:3382;Parent=Mmel_00002796-RA;
Scv2yLs_7564	maker	exon	8880655	8881160	.	-	.	ID=Mmel_00002796-RA:exon:3381;Parent=Mmel_00002796-RA;
Scv2yLs_7564	maker	CDS	8884781	8884793	.	-	0	ID=Mmel_00002796-RA:cds;Parent=Mmel_00002796-RA;
Scv2yLs_7564	maker	CDS	8883293	8884036	.	-	2	ID=Mmel_00002796-RA:cds;Parent=Mmel_00002796-RA;
Scv2yLs_7564	maker	CDS	8880655	8881160	.	-	2	ID=Mmel_00002796-RA:cds;Parent=Mmel_00002796-RA;
Scv2yLs_7564	maker	gene	9120261	9132680	.	-	.	ID=Mmel_00002798;Name=Mmel_00002798;Alias=maker-Scv2yLs_7564-augustus-gene-91.3;Note=Similar to LY86: Lymphocyte antigen 86 (Gallus gallus OX%3D9031);Dbxref=InterPro:IPR003172,PFAM:PF02221;
Scv2yLs_7564	maker	mRNA	9120261	9132680	.	-	.	ID=Mmel_00002798-RA;Parent=Mmel_00002798;Name=Mmel_00002798-RA;Alias=maker-Scv2yLs_7564-augustus-gene-91.3-mRNA-1;_AED=0.30;_QI=0|0.5|0.4|0.8|1|1|5|159|131;_eAED=0.30;Note=Similar to LY86: Lymphocyte antigen 86 (Gallus gallus OX%3D9031);Dbxref=InterPro:IPR003172,PFAM:PF02221;
Scv2yLs_7564	maker	exon	9120261	9120515	.	-	.	ID=Mmel_00002798-RA:exon:3388;Parent=Mmel_00002798-RA;
Scv2yLs_7564	maker	exon	9123450	9123502	.	-	.	ID=Mmel_00002798-RA:exon:3387;Parent=Mmel_00002798-RA;
Scv2yLs_7564	maker	exon	9130300	9130428	.	-	.	ID=Mmel_00002798-RA:exon:3386;Parent=Mmel_00002798-RA;
Scv2yLs_7564	maker	exon	9131831	9131917	.	-	.	ID=Mmel_00002798-RA:exon:3385;Parent=Mmel_00002798-RA;
Scv2yLs_7564	maker	exon	9132650	9132680	.	-	.	ID=Mmel_00002798-RA:exon:3384;Parent=Mmel_00002798-RA;
Scv2yLs_7564	maker	CDS	9132650	9132680	.	-	0	ID=Mmel_00002798-RA:cds;Parent=Mmel_00002798-RA;
Scv2yLs_7564	maker	CDS	9131831	9131917	.	-	2	ID=Mmel_00002798-RA:cds;Parent=Mmel_00002798-RA;
Scv2yLs_7564	maker	CDS	9130300	9130428	.	-	2	ID=Mmel_00002798-RA:cds;Parent=Mmel_00002798-RA;
Scv2yLs_7564	maker	CDS	9123450	9123502	.	-	2	ID=Mmel_00002798-RA:cds;Parent=Mmel_00002798-RA;
Scv2yLs_7564	maker	CDS	9120420	9120515	.	-	0	ID=Mmel_00002798-RA:cds;Parent=Mmel_00002798-RA;
Scv2yLs_7564	maker	three_prime_UTR	9120261	9120419	.	-	.	ID=Mmel_00002798-RA:three_prime_utr;Parent=Mmel_00002798-RA;
Scv2yLs_7564	maker	gene	9205551	9208529	.	+	.	ID=Mmel_00002799;Name=Mmel_00002799;Alias=maker-Scv2yLs_7564-snap-gene-92.0;Note=Protein of unknown function;
Scv2yLs_7564	maker	mRNA	9205551	9208529	.	+	.	ID=Mmel_00002799-RA;Parent=Mmel_00002799;Name=Mmel_00002799-RA;Alias=maker-Scv2yLs_7564-snap-gene-92.0-mRNA-1;_AED=0.38;_QI=0|0|0|0|1|1|2|0|60;_eAED=0.75;Note=Protein of unknown function;
Scv2yLs_7564	maker	exon	9205551	9205657	.	+	.	ID=Mmel_00002799-RA:exon:3389;Parent=Mmel_00002799-RA;
Scv2yLs_7564	maker	exon	9208457	9208529	.	+	.	ID=Mmel_00002799-RA:exon:3390;Parent=Mmel_00002799-RA;
Scv2yLs_7564	maker	CDS	9205551	9205657	.	+	0	ID=Mmel_00002799-RA:cds;Parent=Mmel_00002799-RA;
Scv2yLs_7564	maker	CDS	9208457	9208529	.	+	1	ID=Mmel_00002799-RA:cds;Parent=Mmel_00002799-RA;
Scv2yLs_7564	maker	gene	9236670	9293344	.	+	.	ID=Mmel_00002800;Name=Mmel_00002800;Alias=maker-Scv2yLs_7564-augustus-gene-93.16;Note=Similar to F13A1: Coagulation factor XIII A chain (Homo sapiens OX%3D9606);Dbxref=InterPro:IPR001102,InterPro:IPR002931,InterPro:IPR008958,PFAM:PF00868,PFAM:PF00927,PFAM:PF01841;Ontology_term=GO:0003810,GO:0018149;
Scv2yLs_7564	maker	mRNA	9236670	9293344	.	+	.	ID=Mmel_00002800-RA;Parent=Mmel_00002800;Name=Mmel_00002800-RA;Alias=maker-Scv2yLs_7564-augustus-gene-93.16-mRNA-1;_AED=0.12;_QI=0|0.23|0.14|0.85|1|1|14|382|735;_eAED=0.12;Note=Similar to F13A1: Coagulation factor XIII A chain (Homo sapiens OX%3D9606);Dbxref=InterPro:IPR001102,InterPro:IPR002931,InterPro:IPR008958,PFAM:PF00868,PFAM:PF00927,PFAM:PF01841;Ontology_term=GO:0003810,GO:0018149;
Scv2yLs_7564	maker	exon	9236670	9236817	.	+	.	ID=Mmel_00002800-RA:exon:3391;Parent=Mmel_00002800-RA;
Scv2yLs_7564	maker	exon	9242352	9242540	.	+	.	ID=Mmel_00002800-RA:exon:3392;Parent=Mmel_00002800-RA;
Scv2yLs_7564	maker	exon	9253889	9254140	.	+	.	ID=Mmel_00002800-RA:exon:3393;Parent=Mmel_00002800-RA;
Scv2yLs_7564	maker	exon	9260877	9260995	.	+	.	ID=Mmel_00002800-RA:exon:3394;Parent=Mmel_00002800-RA;
Scv2yLs_7564	maker	exon	9266610	9266717	.	+	.	ID=Mmel_00002800-RA:exon:3395;Parent=Mmel_00002800-RA;
Scv2yLs_7564	maker	exon	9269202	9269376	.	+	.	ID=Mmel_00002800-RA:exon:3396;Parent=Mmel_00002800-RA;
Scv2yLs_7564	maker	exon	9272460	9272598	.	+	.	ID=Mmel_00002800-RA:exon:3397;Parent=Mmel_00002800-RA;
Scv2yLs_7564	maker	exon	9278902	9279005	.	+	.	ID=Mmel_00002800-RA:exon:3398;Parent=Mmel_00002800-RA;
Scv2yLs_7564	maker	exon	9279799	9279887	.	+	.	ID=Mmel_00002800-RA:exon:3399;Parent=Mmel_00002800-RA;
Scv2yLs_7564	maker	exon	9280743	9280896	.	+	.	ID=Mmel_00002800-RA:exon:3400;Parent=Mmel_00002800-RA;
Scv2yLs_7564	maker	exon	9281488	9281775	.	+	.	ID=Mmel_00002800-RA:exon:3401;Parent=Mmel_00002800-RA;
Scv2yLs_7564	maker	exon	9285796	9285956	.	+	.	ID=Mmel_00002800-RA:exon:3402;Parent=Mmel_00002800-RA;
Scv2yLs_7564	maker	exon	9288758	9288894	.	+	.	ID=Mmel_00002800-RA:exon:3403;Parent=Mmel_00002800-RA;
Scv2yLs_7564	maker	exon	9292818	9293344	.	+	.	ID=Mmel_00002800-RA:exon:3404;Parent=Mmel_00002800-RA;
Scv2yLs_7564	maker	CDS	9236670	9236817	.	+	0	ID=Mmel_00002800-RA:cds;Parent=Mmel_00002800-RA;
Scv2yLs_7564	maker	CDS	9242352	9242540	.	+	2	ID=Mmel_00002800-RA:cds;Parent=Mmel_00002800-RA;
Scv2yLs_7564	maker	CDS	9253889	9254140	.	+	2	ID=Mmel_00002800-RA:cds;Parent=Mmel_00002800-RA;
Scv2yLs_7564	maker	CDS	9260877	9260995	.	+	2	ID=Mmel_00002800-RA:cds;Parent=Mmel_00002800-RA;
Scv2yLs_7564	maker	CDS	9266610	9266717	.	+	0	ID=Mmel_00002800-RA:cds;Parent=Mmel_00002800-RA;
Scv2yLs_7564	maker	CDS	9269202	9269376	.	+	0	ID=Mmel_00002800-RA:cds;Parent=Mmel_00002800-RA;
Scv2yLs_7564	maker	CDS	9272460	9272598	.	+	2	ID=Mmel_00002800-RA:cds;Parent=Mmel_00002800-RA;
Scv2yLs_7564	maker	CDS	9278902	9279005	.	+	1	ID=Mmel_00002800-RA:cds;Parent=Mmel_00002800-RA;
Scv2yLs_7564	maker	CDS	9279799	9279887	.	+	2	ID=Mmel_00002800-RA:cds;Parent=Mmel_00002800-RA;
Scv2yLs_7564	maker	CDS	9280743	9280896	.	+	0	ID=Mmel_00002800-RA:cds;Parent=Mmel_00002800-RA;
Scv2yLs_7564	maker	CDS	9281488	9281775	.	+	2	ID=Mmel_00002800-RA:cds;Parent=Mmel_00002800-RA;
Scv2yLs_7564	maker	CDS	9285796	9285956	.	+	2	ID=Mmel_00002800-RA:cds;Parent=Mmel_00002800-RA;
Scv2yLs_7564	maker	CDS	9288758	9288894	.	+	0	ID=Mmel_00002800-RA:cds;Parent=Mmel_00002800-RA;
Scv2yLs_7564	maker	CDS	9292818	9292962	.	+	1	ID=Mmel_00002800-RA:cds;Parent=Mmel_00002800-RA;
Scv2yLs_7564	maker	three_prime_UTR	9292963	9293344	.	+	.	ID=Mmel_00002800-RA:three_prime_utr;Parent=Mmel_00002800-RA;
Scv2yLs_7564	maker	gene	9374038	9378529	.	-	.	ID=Mmel_00002801;Name=Mmel_00002801;Alias=snap_masked-Scv2yLs_7564-processed-gene-93.5;Note=Protein of unknown function;
Scv2yLs_7564	maker	mRNA	9374038	9378529	.	-	.	ID=Mmel_00002801-RA;Parent=Mmel_00002801;Name=Mmel_00002801-RA;Alias=snap_masked-Scv2yLs_7564-processed-gene-93.5-mRNA-1;_AED=0.89;_QI=0|0|0|0|1|1|4|0|148;_eAED=0.89;Note=Protein of unknown function;
Scv2yLs_7564	maker	exon	9378526	9378529	.	-	.	ID=Mmel_00002801-RA:exon:3408;Parent=Mmel_00002801-RA;
Scv2yLs_7564	maker	exon	9376459	9376752	.	-	.	ID=Mmel_00002801-RA:exon:3407;Parent=Mmel_00002801-RA;
Scv2yLs_7564	maker	exon	9375464	9375558	.	-	.	ID=Mmel_00002801-RA:exon:3406;Parent=Mmel_00002801-RA;
Scv2yLs_7564	maker	exon	9374038	9374091	.	-	.	ID=Mmel_00002801-RA:exon:3405;Parent=Mmel_00002801-RA;
Scv2yLs_7564	maker	CDS	9378526	9378529	.	-	0	ID=Mmel_00002801-RA:cds;Parent=Mmel_00002801-RA;
Scv2yLs_7564	maker	CDS	9376459	9376752	.	-	2	ID=Mmel_00002801-RA:cds;Parent=Mmel_00002801-RA;
Scv2yLs_7564	maker	CDS	9375464	9375558	.	-	2	ID=Mmel_00002801-RA:cds;Parent=Mmel_00002801-RA;
Scv2yLs_7564	maker	CDS	9374038	9374091	.	-	0	ID=Mmel_00002801-RA:cds;Parent=Mmel_00002801-RA;
Scv2yLs_7564	maker	gene	9507665	9519469	.	-	.	ID=Mmel_00002802;Name=Mmel_00002802;Alias=augustus_masked-Scv2yLs_7564-processed-gene-95.1;Note=Similar to FARS2: Phenylalanine--tRNA ligase%2C mitochondrial (Homo sapiens OX%3D9606);Dbxref=InterPro:IPR002319,PFAM:PF01409;Ontology_term=GO:0000049,GO:0004812,GO:0005524,GO:0005737,GO:0043039;
Scv2yLs_7564	maker	mRNA	9507665	9519469	.	-	.	ID=Mmel_00002802-RA;Parent=Mmel_00002802;Name=Mmel_00002802-RA;Alias=augustus_masked-Scv2yLs_7564-processed-gene-95.1-mRNA-1;_AED=0.88;_QI=0|0|0|0|1|1|4|0|188;_eAED=0.88;Note=Similar to FARS2: Phenylalanine--tRNA ligase%2C mitochondrial (Homo sapiens OX%3D9606);Dbxref=InterPro:IPR002319,PFAM:PF01409;Ontology_term=GO:0000049,GO:0004812,GO:0005524,GO:0005737,GO:0043039;
Scv2yLs_7564	maker	exon	9519377	9519469	.	-	.	ID=Mmel_00002802-RA:exon:3412;Parent=Mmel_00002802-RA;
Scv2yLs_7564	maker	exon	9512828	9512915	.	-	.	ID=Mmel_00002802-RA:exon:3411;Parent=Mmel_00002802-RA;
Scv2yLs_7564	maker	exon	9511674	9511834	.	-	.	ID=Mmel_00002802-RA:exon:3410;Parent=Mmel_00002802-RA;
Scv2yLs_7564	maker	exon	9507665	9507889	.	-	.	ID=Mmel_00002802-RA:exon:3409;Parent=Mmel_00002802-RA;
Scv2yLs_7564	maker	CDS	9519377	9519469	.	-	0	ID=Mmel_00002802-RA:cds;Parent=Mmel_00002802-RA;
Scv2yLs_7564	maker	CDS	9512828	9512915	.	-	0	ID=Mmel_00002802-RA:cds;Parent=Mmel_00002802-RA;
Scv2yLs_7564	maker	CDS	9511674	9511834	.	-	2	ID=Mmel_00002802-RA:cds;Parent=Mmel_00002802-RA;
Scv2yLs_7564	maker	CDS	9507665	9507889	.	-	0	ID=Mmel_00002802-RA:cds;Parent=Mmel_00002802-RA;
Scv2yLs_7564	maker	gene	9574976	9596191	.	-	.	ID=Mmel_00002803;Name=Mmel_00002803;Alias=maker-Scv2yLs_7564-snap-gene-96.0;Note=Similar to Fars2: Phenylalanine--tRNA ligase%2C mitochondrial (Rattus norvegicus OX%3D10116);Dbxref=InterPro:IPR002319,PFAM:PF01409;Ontology_term=GO:0000049,GO:0004812,GO:0005524,GO:0005737,GO:0043039;
Scv2yLs_7564	maker	mRNA	9574976	9596191	.	-	.	ID=Mmel_00002803-RA;Parent=Mmel_00002803;Name=Mmel_00002803-RA;Alias=maker-Scv2yLs_7564-snap-gene-96.0-mRNA-1;_AED=0.22;_QI=0|0.2|0|0.66|0.2|0.5|6|0|396;_eAED=0.22;Note=Similar to Fars2: Phenylalanine--tRNA ligase%2C mitochondrial (Rattus norvegicus OX%3D10116);Dbxref=InterPro:IPR002319,PFAM:PF01409;Ontology_term=GO:0000049,GO:0004812,GO:0005524,GO:0005737,GO:0043039;
Scv2yLs_7564	maker	exon	9596186	9596191	.	-	.	ID=Mmel_00002803-RA:exon:3418;Parent=Mmel_00002803-RA;
Scv2yLs_7564	maker	exon	9596025	9596102	.	-	.	ID=Mmel_00002803-RA:exon:3417;Parent=Mmel_00002803-RA;
Scv2yLs_7564	maker	exon	9592283	9592918	.	-	.	ID=Mmel_00002803-RA:exon:3416;Parent=Mmel_00002803-RA;
Scv2yLs_7564	maker	exon	9582565	9582724	.	-	.	ID=Mmel_00002803-RA:exon:3415;Parent=Mmel_00002803-RA;
Scv2yLs_7564	maker	exon	9575175	9575296	.	-	.	ID=Mmel_00002803-RA:exon:3414;Parent=Mmel_00002803-RA;
Scv2yLs_7564	maker	exon	9574976	9575164	.	-	.	ID=Mmel_00002803-RA:exon:3413;Parent=Mmel_00002803-RA;
Scv2yLs_7564	maker	CDS	9596186	9596191	.	-	0	ID=Mmel_00002803-RA:cds;Parent=Mmel_00002803-RA;
Scv2yLs_7564	maker	CDS	9596025	9596102	.	-	0	ID=Mmel_00002803-RA:cds;Parent=Mmel_00002803-RA;
Scv2yLs_7564	maker	CDS	9592283	9592918	.	-	0	ID=Mmel_00002803-RA:cds;Parent=Mmel_00002803-RA;
Scv2yLs_7564	maker	CDS	9582565	9582724	.	-	0	ID=Mmel_00002803-RA:cds;Parent=Mmel_00002803-RA;
Scv2yLs_7564	maker	CDS	9575175	9575296	.	-	2	ID=Mmel_00002803-RA:cds;Parent=Mmel_00002803-RA;
Scv2yLs_7564	maker	CDS	9574976	9575164	.	-	0	ID=Mmel_00002803-RA:cds;Parent=Mmel_00002803-RA;
Scv2yLs_7564	maker	gene	9757370	9767202	.	+	.	ID=Mmel_00002804;Name=Mmel_00002804;Alias=maker-Scv2yLs_7564-augustus-gene-97.10;Note=Similar to Rpp40: Ribonuclease P protein subunit p40 (Mus musculus OX%3D10090);Dbxref=InterPro:IPR013893,PFAM:PF08584;
Scv2yLs_7564	maker	mRNA	9757370	9767202	.	+	.	ID=Mmel_00002804-RA;Parent=Mmel_00002804;Name=Mmel_00002804-RA;Alias=maker-Scv2yLs_7564-augustus-gene-97.10-mRNA-1;_AED=0.32;_QI=0|0.66|0.57|1|1|1|7|90|322;_eAED=0.32;Note=Similar to Rpp40: Ribonuclease P protein subunit p40 (Mus musculus OX%3D10090);Dbxref=InterPro:IPR013893,PFAM:PF08584;
Scv2yLs_7564	maker	exon	9757370	9757514	.	+	.	ID=Mmel_00002804-RA:exon:3419;Parent=Mmel_00002804-RA;
Scv2yLs_7564	maker	exon	9758406	9758474	.	+	.	ID=Mmel_00002804-RA:exon:3420;Parent=Mmel_00002804-RA;
Scv2yLs_7564	maker	exon	9760449	9760544	.	+	.	ID=Mmel_00002804-RA:exon:3421;Parent=Mmel_00002804-RA;
Scv2yLs_7564	maker	exon	9761670	9761795	.	+	.	ID=Mmel_00002804-RA:exon:3422;Parent=Mmel_00002804-RA;
Scv2yLs_7564	maker	exon	9764944	9765142	.	+	.	ID=Mmel_00002804-RA:exon:3423;Parent=Mmel_00002804-RA;
Scv2yLs_7564	maker	exon	9766061	9766195	.	+	.	ID=Mmel_00002804-RA:exon:3424;Parent=Mmel_00002804-RA;
Scv2yLs_7564	maker	exon	9766914	9767202	.	+	.	ID=Mmel_00002804-RA:exon:3425;Parent=Mmel_00002804-RA;
Scv2yLs_7564	maker	CDS	9757370	9757514	.	+	0	ID=Mmel_00002804-RA:cds;Parent=Mmel_00002804-RA;
Scv2yLs_7564	maker	CDS	9758406	9758474	.	+	2	ID=Mmel_00002804-RA:cds;Parent=Mmel_00002804-RA;
Scv2yLs_7564	maker	CDS	9760449	9760544	.	+	2	ID=Mmel_00002804-RA:cds;Parent=Mmel_00002804-RA;
Scv2yLs_7564	maker	CDS	9761670	9761795	.	+	2	ID=Mmel_00002804-RA:cds;Parent=Mmel_00002804-RA;
Scv2yLs_7564	maker	CDS	9764944	9765142	.	+	2	ID=Mmel_00002804-RA:cds;Parent=Mmel_00002804-RA;
Scv2yLs_7564	maker	CDS	9766061	9766195	.	+	1	ID=Mmel_00002804-RA:cds;Parent=Mmel_00002804-RA;
Scv2yLs_7564	maker	CDS	9766914	9767112	.	+	1	ID=Mmel_00002804-RA:cds;Parent=Mmel_00002804-RA;
Scv2yLs_7564	maker	three_prime_UTR	9767113	9767202	.	+	.	ID=Mmel_00002804-RA:three_prime_utr;Parent=Mmel_00002804-RA;
Scv2yLs_7564	maker	gene	9780518	9794221	.	+	.	ID=Mmel_00002805;Name=Mmel_00002805;Alias=maker-Scv2yLs_7564-snap-gene-98.6;Note=Protein of unknown function;
Scv2yLs_7564	maker	mRNA	9780518	9794221	.	+	.	ID=Mmel_00002805-RA;Parent=Mmel_00002805;Name=Mmel_00002805-RA;Alias=maker-Scv2yLs_7564-snap-gene-98.6-mRNA-1;_AED=0.78;_QI=0|0|0|0|0.5|0.66|3|0|79;_eAED=0.78;Note=Protein of unknown function;
Scv2yLs_7564	maker	exon	9780518	9780554	.	+	.	ID=Mmel_00002805-RA:exon:3426;Parent=Mmel_00002805-RA;
Scv2yLs_7564	maker	exon	9784496	9784584	.	+	.	ID=Mmel_00002805-RA:exon:3427;Parent=Mmel_00002805-RA;
Scv2yLs_7564	maker	exon	9794108	9794221	.	+	.	ID=Mmel_00002805-RA:exon:3428;Parent=Mmel_00002805-RA;
Scv2yLs_7564	maker	CDS	9780518	9780554	.	+	0	ID=Mmel_00002805-RA:cds;Parent=Mmel_00002805-RA;
Scv2yLs_7564	maker	CDS	9784496	9784584	.	+	2	ID=Mmel_00002805-RA:cds;Parent=Mmel_00002805-RA;
Scv2yLs_7564	maker	CDS	9794108	9794221	.	+	0	ID=Mmel_00002805-RA:cds;Parent=Mmel_00002805-RA;
Scv2yLs_7564	maker	gene	9789201	9798731	.	-	.	ID=Mmel_00002806;Name=Mmel_00002806;Alias=maker-Scv2yLs_7564-augustus-gene-98.3;Note=Similar to CDYL: Chromodomain Y-like protein (Homo sapiens OX%3D9606);Dbxref=InterPro:IPR001753,PFAM:PF00378;Ontology_term=GO:0003824,GO:0008152;
Scv2yLs_7564	maker	mRNA	9789201	9798731	.	-	.	ID=Mmel_00002806-RA;Parent=Mmel_00002806;Name=Mmel_00002806-RA;Alias=maker-Scv2yLs_7564-augustus-gene-98.3-mRNA-1;_AED=0.03;_QI=0|0|0|1|1|1|5|0|309;_eAED=0.03;Note=Similar to CDYL: Chromodomain Y-like protein (Homo sapiens OX%3D9606);Dbxref=InterPro:IPR001753,PFAM:PF00378;Ontology_term=GO:0003824,GO:0008152;
Scv2yLs_7564	maker	exon	9798489	9798731	.	-	.	ID=Mmel_00002806-RA:exon:3433;Parent=Mmel_00002806-RA;
Scv2yLs_7564	maker	exon	9797720	9797892	.	-	.	ID=Mmel_00002806-RA:exon:3432;Parent=Mmel_00002806-RA;
Scv2yLs_7564	maker	exon	9794554	9794764	.	-	.	ID=Mmel_00002806-RA:exon:3431;Parent=Mmel_00002806-RA;
Scv2yLs_7564	maker	exon	9790404	9790547	.	-	.	ID=Mmel_00002806-RA:exon:3430;Parent=Mmel_00002806-RA;
Scv2yLs_7564	maker	exon	9789201	9789359	.	-	.	ID=Mmel_00002806-RA:exon:3429;Parent=Mmel_00002806-RA;
Scv2yLs_7564	maker	CDS	9798489	9798731	.	-	0	ID=Mmel_00002806-RA:cds;Parent=Mmel_00002806-RA;
Scv2yLs_7564	maker	CDS	9797720	9797892	.	-	0	ID=Mmel_00002806-RA:cds;Parent=Mmel_00002806-RA;
Scv2yLs_7564	maker	CDS	9794554	9794764	.	-	1	ID=Mmel_00002806-RA:cds;Parent=Mmel_00002806-RA;
Scv2yLs_7564	maker	CDS	9790404	9790547	.	-	0	ID=Mmel_00002806-RA:cds;Parent=Mmel_00002806-RA;
Scv2yLs_7564	maker	CDS	9789201	9789359	.	-	0	ID=Mmel_00002806-RA:cds;Parent=Mmel_00002806-RA;
Scv2yLs_7564	maker	gene	10089312	10100389	.	+	.	ID=Mmel_00002808;Name=Mmel_00002808;Alias=maker-Scv2yLs_7564-augustus-gene-101.11;Note=Similar to ECI2: Enoyl-CoA delta isomerase 2%2C mitochondrial (Homo sapiens OX%3D9606);Dbxref=InterPro:IPR000582,InterPro:IPR001753,PFAM:PF00378,PFAM:PF00887;Ontology_term=GO:0000062,GO:0003824,GO:0008152;
Scv2yLs_7564	maker	mRNA	10089312	10100389	.	+	.	ID=Mmel_00002808-RA;Parent=Mmel_00002808;Name=Mmel_00002808-RA;Alias=maker-Scv2yLs_7564-augustus-gene-101.11-mRNA-1;_AED=0.18;_QI=44|0.62|0.55|1|0.87|0.88|9|389|365;_eAED=0.18;Note=Similar to ECI2: Enoyl-CoA delta isomerase 2%2C mitochondrial (Homo sapiens OX%3D9606);Dbxref=InterPro:IPR000582,InterPro:IPR001753,PFAM:PF00378,PFAM:PF00887;Ontology_term=GO:0000062,GO:0003824,GO:0008152;
Scv2yLs_7564	maker	exon	10089312	10089478	.	+	.	ID=Mmel_00002808-RA:exon:3434;Parent=Mmel_00002808-RA;
Scv2yLs_7564	maker	exon	10090743	10090841	.	+	.	ID=Mmel_00002808-RA:exon:3435;Parent=Mmel_00002808-RA;
Scv2yLs_7564	maker	exon	10092528	10092719	.	+	.	ID=Mmel_00002808-RA:exon:3436;Parent=Mmel_00002808-RA;
Scv2yLs_7564	maker	exon	10093534	10093603	.	+	.	ID=Mmel_00002808-RA:exon:3437;Parent=Mmel_00002808-RA;
Scv2yLs_7564	maker	exon	10094966	10095068	.	+	.	ID=Mmel_00002808-RA:exon:3438;Parent=Mmel_00002808-RA;
Scv2yLs_7564	maker	exon	10095785	10095905	.	+	.	ID=Mmel_00002808-RA:exon:3439;Parent=Mmel_00002808-RA;
Scv2yLs_7564	maker	exon	10097966	10098055	.	+	.	ID=Mmel_00002808-RA:exon:3440;Parent=Mmel_00002808-RA;
Scv2yLs_7564	maker	exon	10098890	10099033	.	+	.	ID=Mmel_00002808-RA:exon:3441;Parent=Mmel_00002808-RA;
Scv2yLs_7564	maker	exon	10099845	10100389	.	+	.	ID=Mmel_00002808-RA:exon:3442;Parent=Mmel_00002808-RA;
Scv2yLs_7564	maker	five_prime_UTR	10089312	10089355	.	+	.	ID=Mmel_00002808-RA:five_prime_utr;Parent=Mmel_00002808-RA;
Scv2yLs_7564	maker	CDS	10089356	10089478	.	+	0	ID=Mmel_00002808-RA:cds;Parent=Mmel_00002808-RA;
Scv2yLs_7564	maker	CDS	10090743	10090841	.	+	0	ID=Mmel_00002808-RA:cds;Parent=Mmel_00002808-RA;
Scv2yLs_7564	maker	CDS	10092528	10092719	.	+	0	ID=Mmel_00002808-RA:cds;Parent=Mmel_00002808-RA;
Scv2yLs_7564	maker	CDS	10093534	10093603	.	+	0	ID=Mmel_00002808-RA:cds;Parent=Mmel_00002808-RA;
Scv2yLs_7564	maker	CDS	10094966	10095068	.	+	2	ID=Mmel_00002808-RA:cds;Parent=Mmel_00002808-RA;
Scv2yLs_7564	maker	CDS	10095785	10095905	.	+	1	ID=Mmel_00002808-RA:cds;Parent=Mmel_00002808-RA;
Scv2yLs_7564	maker	CDS	10097966	10098055	.	+	0	ID=Mmel_00002808-RA:cds;Parent=Mmel_00002808-RA;
Scv2yLs_7564	maker	CDS	10098890	10099033	.	+	0	ID=Mmel_00002808-RA:cds;Parent=Mmel_00002808-RA;
Scv2yLs_7564	maker	CDS	10099845	10100000	.	+	0	ID=Mmel_00002808-RA:cds;Parent=Mmel_00002808-RA;
Scv2yLs_7564	maker	three_prime_UTR	10100001	10100389	.	+	.	ID=Mmel_00002808-RA:three_prime_utr;Parent=Mmel_00002808-RA;
Scv2yLs_7564	maker	gene	10046036	10085494	.	+	.	ID=Mmel_00002807;Name=Mmel_00002807;Alias=snap_masked-Scv2yLs_7564-processed-gene-101.0;Note=Protein of unknown function;
Scv2yLs_7564	maker	mRNA	10046036	10085494	.	+	.	ID=Mmel_00002807-RA;Parent=Mmel_00002807;Name=Mmel_00002807-RA;Alias=snap_masked-Scv2yLs_7564-processed-gene-101.0-mRNA-1;_AED=0.89;_QI=0|0|0|0|1|1|4|0|154;_eAED=1.00;Note=Protein of unknown function;
Scv2yLs_7564	maker	exon	10046036	10046260	.	+	.	ID=Mmel_00002807-RA:exon:3443;Parent=Mmel_00002807-RA;
Scv2yLs_7564	maker	exon	10055231	10055285	.	+	.	ID=Mmel_00002807-RA:exon:3444;Parent=Mmel_00002807-RA;
Scv2yLs_7564	maker	exon	10055327	10055422	.	+	.	ID=Mmel_00002807-RA:exon:3445;Parent=Mmel_00002807-RA;
Scv2yLs_7564	maker	exon	10085406	10085494	.	+	.	ID=Mmel_00002807-RA:exon:3446;Parent=Mmel_00002807-RA;
Scv2yLs_7564	maker	CDS	10046036	10046260	.	+	0	ID=Mmel_00002807-RA:cds;Parent=Mmel_00002807-RA;
Scv2yLs_7564	maker	CDS	10055231	10055285	.	+	0	ID=Mmel_00002807-RA:cds;Parent=Mmel_00002807-RA;
Scv2yLs_7564	maker	CDS	10055327	10055422	.	+	2	ID=Mmel_00002807-RA:cds;Parent=Mmel_00002807-RA;
Scv2yLs_7564	maker	CDS	10085406	10085494	.	+	2	ID=Mmel_00002807-RA:cds;Parent=Mmel_00002807-RA;
Scv2yLs_7564	maker	gene	10111987	10129697	.	-	.	ID=Mmel_00002809;Name=Mmel_00002809;Alias=maker-Scv2yLs_7564-snap-gene-101.7;Note=Similar to PRPF4B: Serine/threonine-protein kinase PRP4 homolog (Homo sapiens OX%3D9606);Dbxref=InterPro:IPR000719,PFAM:PF00069;Ontology_term=GO:0004672,GO:0005524,GO:0006468;
Scv2yLs_7564	maker	mRNA	10111987	10129697	.	-	.	ID=Mmel_00002809-RA;Parent=Mmel_00002809;Name=Mmel_00002809-RA;Alias=maker-Scv2yLs_7564-snap-gene-101.7-mRNA-1;_AED=0.20;_QI=0|0.53|0.42|1|1|0.92|14|313|992;_eAED=0.20;Note=Similar to PRPF4B: Serine/threonine-protein kinase PRP4 homolog (Homo sapiens OX%3D9606);Dbxref=InterPro:IPR000719,PFAM:PF00069;Ontology_term=GO:0004672,GO:0005524,GO:0006468;
Scv2yLs_7564	maker	exon	10111987	10112503	.	-	.	ID=Mmel_00002809-RA:exon:3460;Parent=Mmel_00002809-RA;
Scv2yLs_7564	maker	exon	10113160	10113246	.	-	.	ID=Mmel_00002809-RA:exon:3459;Parent=Mmel_00002809-RA;
Scv2yLs_7564	maker	exon	10113703	10113854	.	-	.	ID=Mmel_00002809-RA:exon:3458;Parent=Mmel_00002809-RA;
Scv2yLs_7564	maker	exon	10114342	10114456	.	-	.	ID=Mmel_00002809-RA:exon:3457;Parent=Mmel_00002809-RA;
Scv2yLs_7564	maker	exon	10115375	10115528	.	-	.	ID=Mmel_00002809-RA:exon:3456;Parent=Mmel_00002809-RA;
Scv2yLs_7564	maker	exon	10116726	10116863	.	-	.	ID=Mmel_00002809-RA:exon:3455;Parent=Mmel_00002809-RA;
Scv2yLs_7564	maker	exon	10118092	10118239	.	-	.	ID=Mmel_00002809-RA:exon:3454;Parent=Mmel_00002809-RA;
Scv2yLs_7564	maker	exon	10118606	10118696	.	-	.	ID=Mmel_00002809-RA:exon:3453;Parent=Mmel_00002809-RA;
Scv2yLs_7564	maker	exon	10120066	10120139	.	-	.	ID=Mmel_00002809-RA:exon:3452;Parent=Mmel_00002809-RA;
Scv2yLs_7564	maker	exon	10122521	10122731	.	-	.	ID=Mmel_00002809-RA:exon:3451;Parent=Mmel_00002809-RA;
Scv2yLs_7564	maker	exon	10124235	10124316	.	-	.	ID=Mmel_00002809-RA:exon:3450;Parent=Mmel_00002809-RA;
Scv2yLs_7564	maker	exon	10125050	10125205	.	-	.	ID=Mmel_00002809-RA:exon:3449;Parent=Mmel_00002809-RA;
Scv2yLs_7564	maker	exon	10125472	10125645	.	-	.	ID=Mmel_00002809-RA:exon:3448;Parent=Mmel_00002809-RA;
Scv2yLs_7564	maker	exon	10128505	10129697	.	-	.	ID=Mmel_00002809-RA:exon:3447;Parent=Mmel_00002809-RA;
Scv2yLs_7564	maker	CDS	10128505	10129697	.	-	0	ID=Mmel_00002809-RA:cds;Parent=Mmel_00002809-RA;
Scv2yLs_7564	maker	CDS	10125472	10125645	.	-	1	ID=Mmel_00002809-RA:cds;Parent=Mmel_00002809-RA;
Scv2yLs_7564	maker	CDS	10125050	10125205	.	-	1	ID=Mmel_00002809-RA:cds;Parent=Mmel_00002809-RA;
Scv2yLs_7564	maker	CDS	10124235	10124316	.	-	1	ID=Mmel_00002809-RA:cds;Parent=Mmel_00002809-RA;
Scv2yLs_7564	maker	CDS	10122521	10122731	.	-	0	ID=Mmel_00002809-RA:cds;Parent=Mmel_00002809-RA;
Scv2yLs_7564	maker	CDS	10120066	10120139	.	-	2	ID=Mmel_00002809-RA:cds;Parent=Mmel_00002809-RA;
Scv2yLs_7564	maker	CDS	10118606	10118696	.	-	0	ID=Mmel_00002809-RA:cds;Parent=Mmel_00002809-RA;
Scv2yLs_7564	maker	CDS	10118092	10118239	.	-	2	ID=Mmel_00002809-RA:cds;Parent=Mmel_00002809-RA;
Scv2yLs_7564	maker	CDS	10116726	10116863	.	-	1	ID=Mmel_00002809-RA:cds;Parent=Mmel_00002809-RA;
Scv2yLs_7564	maker	CDS	10115375	10115528	.	-	1	ID=Mmel_00002809-RA:cds;Parent=Mmel_00002809-RA;
Scv2yLs_7564	maker	CDS	10114342	10114456	.	-	0	ID=Mmel_00002809-RA:cds;Parent=Mmel_00002809-RA;
Scv2yLs_7564	maker	CDS	10113703	10113854	.	-	2	ID=Mmel_00002809-RA:cds;Parent=Mmel_00002809-RA;
Scv2yLs_7564	maker	CDS	10113160	10113246	.	-	0	ID=Mmel_00002809-RA:cds;Parent=Mmel_00002809-RA;
Scv2yLs_7564	maker	CDS	10112300	10112503	.	-	0	ID=Mmel_00002809-RA:cds;Parent=Mmel_00002809-RA;
Scv2yLs_7564	maker	three_prime_UTR	10111987	10112299	.	-	.	ID=Mmel_00002809-RA:three_prime_utr;Parent=Mmel_00002809-RA;
Scv2yLs_7564	maker	gene	10245104	10254541	.	+	.	ID=Mmel_00002810;Name=Mmel_00002810;Alias=maker-Scv2yLs_7564-augustus-gene-102.7;Note=Similar to Pxdc1: PX domain-containing protein 1 (Rattus norvegicus OX%3D10116);
Scv2yLs_7564	maker	mRNA	10245104	10254541	.	+	.	ID=Mmel_00002810-RA;Parent=Mmel_00002810;Name=Mmel_00002810-RA;Alias=maker-Scv2yLs_7564-augustus-gene-102.7-mRNA-1;_AED=0.38;_QI=0|0|0|1|1|1|4|0|161;_eAED=0.38;Note=Similar to Pxdc1: PX domain-containing protein 1 (Rattus norvegicus OX%3D10116);
Scv2yLs_7564	maker	exon	10245104	10245241	.	+	.	ID=Mmel_00002810-RA:exon:3461;Parent=Mmel_00002810-RA;
Scv2yLs_7564	maker	exon	10245527	10245644	.	+	.	ID=Mmel_00002810-RA:exon:3462;Parent=Mmel_00002810-RA;
Scv2yLs_7564	maker	exon	10248352	10248463	.	+	.	ID=Mmel_00002810-RA:exon:3463;Parent=Mmel_00002810-RA;
Scv2yLs_7564	maker	exon	10254424	10254541	.	+	.	ID=Mmel_00002810-RA:exon:3464;Parent=Mmel_00002810-RA;
Scv2yLs_7564	maker	CDS	10245104	10245241	.	+	0	ID=Mmel_00002810-RA:cds;Parent=Mmel_00002810-RA;
Scv2yLs_7564	maker	CDS	10245527	10245644	.	+	0	ID=Mmel_00002810-RA:cds;Parent=Mmel_00002810-RA;
Scv2yLs_7564	maker	CDS	10248352	10248463	.	+	2	ID=Mmel_00002810-RA:cds;Parent=Mmel_00002810-RA;
Scv2yLs_7564	maker	CDS	10254424	10254541	.	+	1	ID=Mmel_00002810-RA:cds;Parent=Mmel_00002810-RA;
Scv2yLs_7564	maker	gene	10415366	10434903	.	+	.	ID=Mmel_00002811;Name=Mmel_00002811;Alias=maker-Scv2yLs_7564-snap-gene-104.0;Note=Similar to Slc22a23: Solute carrier family 22 member 23 (Mus musculus OX%3D10090);
Scv2yLs_7564	maker	mRNA	10415366	10434903	.	+	.	ID=Mmel_00002811-RA;Parent=Mmel_00002811;Name=Mmel_00002811-RA;Alias=maker-Scv2yLs_7564-snap-gene-104.0-mRNA-1;_AED=0.14;_QI=0|0|0|0.66|0.6|0.5|6|0|285;_eAED=0.14;Note=Similar to Slc22a23: Solute carrier family 22 member 23 (Mus musculus OX%3D10090);
Scv2yLs_7564	maker	exon	10415366	10415371	.	+	.	ID=Mmel_00002811-RA:exon:3465;Parent=Mmel_00002811-RA;
Scv2yLs_7564	maker	exon	10420160	10420204	.	+	.	ID=Mmel_00002811-RA:exon:3466;Parent=Mmel_00002811-RA;
Scv2yLs_7564	maker	exon	10421060	10421160	.	+	.	ID=Mmel_00002811-RA:exon:3467;Parent=Mmel_00002811-RA;
Scv2yLs_7564	maker	exon	10424113	10424345	.	+	.	ID=Mmel_00002811-RA:exon:3468;Parent=Mmel_00002811-RA;
Scv2yLs_7564	maker	exon	10429084	10429207	.	+	.	ID=Mmel_00002811-RA:exon:3469;Parent=Mmel_00002811-RA;
Scv2yLs_7564	maker	exon	10434558	10434903	.	+	.	ID=Mmel_00002811-RA:exon:3470;Parent=Mmel_00002811-RA;
Scv2yLs_7564	maker	CDS	10415366	10415371	.	+	0	ID=Mmel_00002811-RA:cds;Parent=Mmel_00002811-RA;
Scv2yLs_7564	maker	CDS	10420160	10420204	.	+	0	ID=Mmel_00002811-RA:cds;Parent=Mmel_00002811-RA;
Scv2yLs_7564	maker	CDS	10421060	10421160	.	+	0	ID=Mmel_00002811-RA:cds;Parent=Mmel_00002811-RA;
Scv2yLs_7564	maker	CDS	10424113	10424345	.	+	1	ID=Mmel_00002811-RA:cds;Parent=Mmel_00002811-RA;
Scv2yLs_7564	maker	CDS	10429084	10429207	.	+	2	ID=Mmel_00002811-RA:cds;Parent=Mmel_00002811-RA;
Scv2yLs_7564	maker	CDS	10434558	10434903	.	+	1	ID=Mmel_00002811-RA:cds;Parent=Mmel_00002811-RA;
Scv2yLs_7564	maker	gene	10468637	10485395	.	-	.	ID=Mmel_00002814;Name=Mmel_00002814;Alias=maker-Scv2yLs_7564-augustus-gene-104.17;Note=Similar to BPHL: Valacyclovir hydrolase (Homo sapiens OX%3D9606);Dbxref=InterPro:IPR000073,PFAM:PF00561;
Scv2yLs_7564	maker	mRNA	10468637	10485395	.	-	.	ID=Mmel_00002814-RA;Parent=Mmel_00002814;Name=Mmel_00002814-RA;Alias=maker-Scv2yLs_7564-augustus-gene-104.17-mRNA-1;_AED=0.16;_QI=0|1|0.83|1|0.6|0.5|6|834|287;_eAED=0.16;Note=Similar to BPHL: Valacyclovir hydrolase (Homo sapiens OX%3D9606);Dbxref=InterPro:IPR000073,PFAM:PF00561;
Scv2yLs_7564	maker	exon	10468637	10469558	.	-	.	ID=Mmel_00002814-RA:exon:3476;Parent=Mmel_00002814-RA;
Scv2yLs_7564	maker	exon	10472544	10472667	.	-	.	ID=Mmel_00002814-RA:exon:3475;Parent=Mmel_00002814-RA;
Scv2yLs_7564	maker	exon	10476289	10476420	.	-	.	ID=Mmel_00002814-RA:exon:3474;Parent=Mmel_00002814-RA;
Scv2yLs_7564	maker	exon	10478733	10478886	.	-	.	ID=Mmel_00002814-RA:exon:3473;Parent=Mmel_00002814-RA;
Scv2yLs_7564	maker	exon	10483045	10483211	.	-	.	ID=Mmel_00002814-RA:exon:3472;Parent=Mmel_00002814-RA;
Scv2yLs_7564	maker	exon	10485197	10485395	.	-	.	ID=Mmel_00002814-RA:exon:3471;Parent=Mmel_00002814-RA;
Scv2yLs_7564	maker	CDS	10485197	10485395	.	-	0	ID=Mmel_00002814-RA:cds;Parent=Mmel_00002814-RA;
Scv2yLs_7564	maker	CDS	10483045	10483211	.	-	2	ID=Mmel_00002814-RA:cds;Parent=Mmel_00002814-RA;
Scv2yLs_7564	maker	CDS	10478733	10478886	.	-	0	ID=Mmel_00002814-RA:cds;Parent=Mmel_00002814-RA;
Scv2yLs_7564	maker	CDS	10476289	10476420	.	-	2	ID=Mmel_00002814-RA:cds;Parent=Mmel_00002814-RA;
Scv2yLs_7564	maker	CDS	10472544	10472667	.	-	2	ID=Mmel_00002814-RA:cds;Parent=Mmel_00002814-RA;
Scv2yLs_7564	maker	CDS	10469471	10469558	.	-	1	ID=Mmel_00002814-RA:cds;Parent=Mmel_00002814-RA;
Scv2yLs_7564	maker	three_prime_UTR	10468637	10469470	.	-	.	ID=Mmel_00002814-RA:three_prime_utr;Parent=Mmel_00002814-RA;
Scv2yLs_7564	maker	gene	10466514	10468978	.	+	.	ID=Mmel_00002813;Name=Mmel_00002813;Alias=maker-Scv2yLs_7564-snap-gene-105.10;Note=Similar to Tubulin beta-1 chain (Gallus gallus OX%3D9031);Dbxref=InterPro:IPR003008,InterPro:IPR018316,PFAM:PF00091,PFAM:PF03953;Ontology_term=GO:0003924;
Scv2yLs_7564	maker	mRNA	10466514	10468978	.	+	.	ID=Mmel_00002813-RA;Parent=Mmel_00002813;Name=Mmel_00002813-RA;Alias=maker-Scv2yLs_7564-snap-gene-105.10-mRNA-1;_AED=0.13;_QI=0|0|0|0.75|1|1|4|0|445;_eAED=0.13;Note=Similar to Tubulin beta-1 chain (Gallus gallus OX%3D9031);Dbxref=InterPro:IPR003008,InterPro:IPR018316,PFAM:PF00091,PFAM:PF03953;Ontology_term=GO:0003924;
Scv2yLs_7564	maker	exon	10466514	10466570	.	+	.	ID=Mmel_00002813-RA:exon:3477;Parent=Mmel_00002813-RA;
Scv2yLs_7564	maker	exon	10467213	10467321	.	+	.	ID=Mmel_00002813-RA:exon:3478;Parent=Mmel_00002813-RA;
Scv2yLs_7564	maker	exon	10467599	10467709	.	+	.	ID=Mmel_00002813-RA:exon:3479;Parent=Mmel_00002813-RA;
Scv2yLs_7564	maker	exon	10467918	10468978	.	+	.	ID=Mmel_00002813-RA:exon:3480;Parent=Mmel_00002813-RA;
Scv2yLs_7564	maker	CDS	10466514	10466570	.	+	0	ID=Mmel_00002813-RA:cds;Parent=Mmel_00002813-RA;
Scv2yLs_7564	maker	CDS	10467213	10467321	.	+	0	ID=Mmel_00002813-RA:cds;Parent=Mmel_00002813-RA;
Scv2yLs_7564	maker	CDS	10467599	10467709	.	+	2	ID=Mmel_00002813-RA:cds;Parent=Mmel_00002813-RA;
Scv2yLs_7564	maker	CDS	10467918	10468978	.	+	2	ID=Mmel_00002813-RA:cds;Parent=Mmel_00002813-RA;
Scv2yLs_7564	maker	gene	10466188	10466481	.	+	.	ID=Mmel_00002812;Name=Mmel_00002812;Alias=augustus_masked-Scv2yLs_7564-processed-gene-105.3;Note=Protein of unknown function;
Scv2yLs_7564	maker	mRNA	10466188	10466481	.	+	.	ID=Mmel_00002812-RA;Parent=Mmel_00002812;Name=Mmel_00002812-RA;Alias=augustus_masked-Scv2yLs_7564-processed-gene-105.3-mRNA-1;_AED=0.87;_QI=0|-1|0|0|-1|1|1|0|97;_eAED=1.00;Note=Protein of unknown function;
Scv2yLs_7564	maker	exon	10466188	10466481	.	+	.	ID=Mmel_00002812-RA:exon:3481;Parent=Mmel_00002812-RA;
Scv2yLs_7564	maker	CDS	10466188	10466481	.	+	0	ID=Mmel_00002812-RA:cds;Parent=Mmel_00002812-RA;
Scv2yLs_7564	maker	gene	10469025	10487632	.	+	.	ID=Mmel_00002815;Name=Mmel_00002815;Alias=snap_masked-Scv2yLs_7564-processed-gene-105.13;Note=Protein of unknown function;
Scv2yLs_7564	maker	mRNA	10469025	10487632	.	+	.	ID=Mmel_00002815-RA;Parent=Mmel_00002815;Name=Mmel_00002815-RA;Alias=snap_masked-Scv2yLs_7564-processed-gene-105.13-mRNA-1;_AED=0.95;_QI=0|0|0|0|1|1|5|0|69;_eAED=1.00;Note=Protein of unknown function;
Scv2yLs_7564	maker	exon	10469025	10469043	.	+	.	ID=Mmel_00002815-RA:exon:3482;Parent=Mmel_00002815-RA;
Scv2yLs_7564	maker	exon	10469552	10469611	.	+	.	ID=Mmel_00002815-RA:exon:3483;Parent=Mmel_00002815-RA;
Scv2yLs_7564	maker	exon	10478101	10478128	.	+	.	ID=Mmel_00002815-RA:exon:3484;Parent=Mmel_00002815-RA;
Scv2yLs_7564	maker	exon	10484893	10484958	.	+	.	ID=Mmel_00002815-RA:exon:3485;Parent=Mmel_00002815-RA;
Scv2yLs_7564	maker	exon	10487596	10487632	.	+	.	ID=Mmel_00002815-RA:exon:3486;Parent=Mmel_00002815-RA;
Scv2yLs_7564	maker	CDS	10469025	10469043	.	+	0	ID=Mmel_00002815-RA:cds;Parent=Mmel_00002815-RA;
Scv2yLs_7564	maker	CDS	10469552	10469611	.	+	2	ID=Mmel_00002815-RA:cds;Parent=Mmel_00002815-RA;
Scv2yLs_7564	maker	CDS	10478101	10478128	.	+	2	ID=Mmel_00002815-RA:cds;Parent=Mmel_00002815-RA;
Scv2yLs_7564	maker	CDS	10484893	10484958	.	+	1	ID=Mmel_00002815-RA:cds;Parent=Mmel_00002815-RA;
Scv2yLs_7564	maker	CDS	10487596	10487632	.	+	1	ID=Mmel_00002815-RA:cds;Parent=Mmel_00002815-RA;
Scv2yLs_7564	maker	gene	10496991	10515054	.	-	.	ID=Mmel_00002816;Name=Mmel_00002816;Alias=maker-Scv2yLs_7564-augustus-gene-105.1;Note=Similar to Ripk1: Receptor-interacting serine/threonine-protein kinase 1 (Mus musculus OX%3D10090);Dbxref=InterPro:IPR000488,InterPro:IPR001245,InterPro:IPR025735,PFAM:PF00531,PFAM:PF07714,PFAM:PF12721;Ontology_term=GO:0004672,GO:0005515,GO:0006468,GO:0007165;
Scv2yLs_7564	maker	mRNA	10496991	10515054	.	-	.	ID=Mmel_00002816-RA;Parent=Mmel_00002816;Name=Mmel_00002816-RA;Alias=maker-Scv2yLs_7564-augustus-gene-105.1-mRNA-1;_AED=0.23;_QI=0|0|0|1|1|1|11|0|687;_eAED=0.23;Note=Similar to Ripk1: Receptor-interacting serine/threonine-protein kinase 1 (Mus musculus OX%3D10090);Dbxref=InterPro:IPR000488,InterPro:IPR001245,InterPro:IPR025735,PFAM:PF00531,PFAM:PF07714,PFAM:PF12721;Ontology_term=GO:0004672,GO:0005515,GO:0006468,GO:0007165;
Scv2yLs_7564	maker	exon	10514903	10515054	.	-	.	ID=Mmel_00002816-RA:exon:3497;Parent=Mmel_00002816-RA;
Scv2yLs_7564	maker	exon	10513177	10513330	.	-	.	ID=Mmel_00002816-RA:exon:3496;Parent=Mmel_00002816-RA;
Scv2yLs_7564	maker	exon	10512129	10512266	.	-	.	ID=Mmel_00002816-RA:exon:3495;Parent=Mmel_00002816-RA;
Scv2yLs_7564	maker	exon	10509579	10509807	.	-	.	ID=Mmel_00002816-RA:exon:3494;Parent=Mmel_00002816-RA;
Scv2yLs_7564	maker	exon	10508592	10508741	.	-	.	ID=Mmel_00002816-RA:exon:3493;Parent=Mmel_00002816-RA;
Scv2yLs_7564	maker	exon	10507360	10507436	.	-	.	ID=Mmel_00002816-RA:exon:3492;Parent=Mmel_00002816-RA;
Scv2yLs_7564	maker	exon	10504242	10504332	.	-	.	ID=Mmel_00002816-RA:exon:3491;Parent=Mmel_00002816-RA;
Scv2yLs_7564	maker	exon	10501518	10502078	.	-	.	ID=Mmel_00002816-RA:exon:3490;Parent=Mmel_00002816-RA;
Scv2yLs_7564	maker	exon	10499934	10500005	.	-	.	ID=Mmel_00002816-RA:exon:3489;Parent=Mmel_00002816-RA;
Scv2yLs_7564	maker	exon	10497950	10498102	.	-	.	ID=Mmel_00002816-RA:exon:3488;Parent=Mmel_00002816-RA;
Scv2yLs_7564	maker	exon	10496991	10497277	.	-	.	ID=Mmel_00002816-RA:exon:3487;Parent=Mmel_00002816-RA;
Scv2yLs_7564	maker	CDS	10514903	10515054	.	-	0	ID=Mmel_00002816-RA:cds;Parent=Mmel_00002816-RA;
Scv2yLs_7564	maker	CDS	10513177	10513330	.	-	1	ID=Mmel_00002816-RA:cds;Parent=Mmel_00002816-RA;
Scv2yLs_7564	maker	CDS	10512129	10512266	.	-	0	ID=Mmel_00002816-RA:cds;Parent=Mmel_00002816-RA;
Scv2yLs_7564	maker	CDS	10509579	10509807	.	-	0	ID=Mmel_00002816-RA:cds;Parent=Mmel_00002816-RA;
Scv2yLs_7564	maker	CDS	10508592	10508741	.	-	2	ID=Mmel_00002816-RA:cds;Parent=Mmel_00002816-RA;
Scv2yLs_7564	maker	CDS	10507360	10507436	.	-	2	ID=Mmel_00002816-RA:cds;Parent=Mmel_00002816-RA;
Scv2yLs_7564	maker	CDS	10504242	10504332	.	-	0	ID=Mmel_00002816-RA:cds;Parent=Mmel_00002816-RA;
Scv2yLs_7564	maker	CDS	10501518	10502078	.	-	2	ID=Mmel_00002816-RA:cds;Parent=Mmel_00002816-RA;
Scv2yLs_7564	maker	CDS	10499934	10500005	.	-	2	ID=Mmel_00002816-RA:cds;Parent=Mmel_00002816-RA;
Scv2yLs_7564	maker	CDS	10497950	10498102	.	-	2	ID=Mmel_00002816-RA:cds;Parent=Mmel_00002816-RA;
Scv2yLs_7564	maker	CDS	10496991	10497277	.	-	2	ID=Mmel_00002816-RA:cds;Parent=Mmel_00002816-RA;
Scv2yLs_7564	maker	gene	10528892	10532028	.	-	.	ID=Mmel_00002817;Name=Mmel_00002817;Alias=maker-Scv2yLs_7564-augustus-gene-105.2;Note=Similar to Nqo2: Ribosyldihydronicotinamide dehydrogenase [quinone] (Rattus norvegicus OX%3D10116);Dbxref=InterPro:IPR003680,PFAM:PF02525;
Scv2yLs_7564	maker	mRNA	10528892	10532028	.	-	.	ID=Mmel_00002817-RA;Parent=Mmel_00002817;Name=Mmel_00002817-RA;Alias=maker-Scv2yLs_7564-augustus-gene-105.2-mRNA-1;_AED=0.30;_QI=0|0.5|0.33|0.66|0|0.33|3|190|119;_eAED=0.30;Note=Similar to Nqo2: Ribosyldihydronicotinamide dehydrogenase [quinone] (Rattus norvegicus OX%3D10116);Dbxref=InterPro:IPR003680,PFAM:PF02525;
Scv2yLs_7564	maker	exon	10528892	10529255	.	-	.	ID=Mmel_00002817-RA:exon:3500;Parent=Mmel_00002817-RA;
Scv2yLs_7564	maker	exon	10530121	10530213	.	-	.	ID=Mmel_00002817-RA:exon:3499;Parent=Mmel_00002817-RA;
Scv2yLs_7564	maker	exon	10531936	10532028	.	-	.	ID=Mmel_00002817-RA:exon:3498;Parent=Mmel_00002817-RA;
Scv2yLs_7564	maker	CDS	10531936	10532028	.	-	0	ID=Mmel_00002817-RA:cds;Parent=Mmel_00002817-RA;
Scv2yLs_7564	maker	CDS	10530121	10530213	.	-	0	ID=Mmel_00002817-RA:cds;Parent=Mmel_00002817-RA;
Scv2yLs_7564	maker	CDS	10529082	10529255	.	-	0	ID=Mmel_00002817-RA:cds;Parent=Mmel_00002817-RA;
Scv2yLs_7564	maker	three_prime_UTR	10528892	10529081	.	-	.	ID=Mmel_00002817-RA:three_prime_utr;Parent=Mmel_00002817-RA;
Scv2yLs_7564	maker	gene	10629858	10641950	.	+	.	ID=Mmel_00002819;Name=Mmel_00002819;Alias=maker-Scv2yLs_7564-snap-gene-106.1;Note=Similar to Irf4: Interferon regulatory factor 4 (Mus musculus OX%3D10090);Dbxref=InterPro:IPR001346,InterPro:IPR019471,PFAM:PF00605,PFAM:PF10401;Ontology_term=GO:0003700,GO:0006355,GO:0044212;
Scv2yLs_7564	maker	mRNA	10629858	10641950	.	+	.	ID=Mmel_00002819-RA;Parent=Mmel_00002819;Name=Mmel_00002819-RA;Alias=maker-Scv2yLs_7564-snap-gene-106.1-mRNA-1;_AED=0.24;_QI=0|0|0|1|0.57|0.62|8|0|414;_eAED=0.24;Note=Similar to Irf4: Interferon regulatory factor 4 (Mus musculus OX%3D10090);Dbxref=InterPro:IPR001346,InterPro:IPR019471,PFAM:PF00605,PFAM:PF10401;Ontology_term=GO:0003700,GO:0006355,GO:0044212;
Scv2yLs_7564	maker	exon	10629858	10630061	.	+	.	ID=Mmel_00002819-RA:exon:3501;Parent=Mmel_00002819-RA;
Scv2yLs_7564	maker	exon	10630631	10630793	.	+	.	ID=Mmel_00002819-RA:exon:3502;Parent=Mmel_00002819-RA;
Scv2yLs_7564	maker	exon	10631562	10631650	.	+	.	ID=Mmel_00002819-RA:exon:3503;Parent=Mmel_00002819-RA;
Scv2yLs_7564	maker	exon	10632205	10632346	.	+	.	ID=Mmel_00002819-RA:exon:3504;Parent=Mmel_00002819-RA;
Scv2yLs_7564	maker	exon	10634107	10634214	.	+	.	ID=Mmel_00002819-RA:exon:3505;Parent=Mmel_00002819-RA;
Scv2yLs_7564	maker	exon	10635518	10635871	.	+	.	ID=Mmel_00002819-RA:exon:3506;Parent=Mmel_00002819-RA;
Scv2yLs_7564	maker	exon	10639844	10639887	.	+	.	ID=Mmel_00002819-RA:exon:3507;Parent=Mmel_00002819-RA;
Scv2yLs_7564	maker	exon	10641813	10641950	.	+	.	ID=Mmel_00002819-RA:exon:3508;Parent=Mmel_00002819-RA;
Scv2yLs_7564	maker	CDS	10629858	10630061	.	+	0	ID=Mmel_00002819-RA:cds;Parent=Mmel_00002819-RA;
Scv2yLs_7564	maker	CDS	10630631	10630793	.	+	0	ID=Mmel_00002819-RA:cds;Parent=Mmel_00002819-RA;
Scv2yLs_7564	maker	CDS	10631562	10631650	.	+	2	ID=Mmel_00002819-RA:cds;Parent=Mmel_00002819-RA;
Scv2yLs_7564	maker	CDS	10632205	10632346	.	+	0	ID=Mmel_00002819-RA:cds;Parent=Mmel_00002819-RA;
Scv2yLs_7564	maker	CDS	10634107	10634214	.	+	2	ID=Mmel_00002819-RA:cds;Parent=Mmel_00002819-RA;
Scv2yLs_7564	maker	CDS	10635518	10635871	.	+	2	ID=Mmel_00002819-RA:cds;Parent=Mmel_00002819-RA;
Scv2yLs_7564	maker	CDS	10639844	10639887	.	+	2	ID=Mmel_00002819-RA:cds;Parent=Mmel_00002819-RA;
Scv2yLs_7564	maker	CDS	10641813	10641950	.	+	0	ID=Mmel_00002819-RA:cds;Parent=Mmel_00002819-RA;
Scv2yLs_7564	maker	gene	10605011	10608179	.	+	.	ID=Mmel_00002818;Name=Mmel_00002818;Alias=augustus_masked-Scv2yLs_7564-processed-gene-106.10;Note=Similar to dusp22: Dual specificity protein phosphatase 22 (Xenopus tropicalis OX%3D8364);
Scv2yLs_7564	maker	mRNA	10605011	10608179	.	+	.	ID=Mmel_00002818-RA;Parent=Mmel_00002818;Name=Mmel_00002818-RA;Alias=augustus_masked-Scv2yLs_7564-processed-gene-106.10-mRNA-1;_AED=0.46;_QI=0|0|0|1|1|1|2|0|103;_eAED=0.46;Note=Similar to dusp22: Dual specificity protein phosphatase 22 (Xenopus tropicalis OX%3D8364);
Scv2yLs_7564	maker	exon	10605011	10605136	.	+	.	ID=Mmel_00002818-RA:exon:3509;Parent=Mmel_00002818-RA;
Scv2yLs_7564	maker	exon	10607994	10608179	.	+	.	ID=Mmel_00002818-RA:exon:3510;Parent=Mmel_00002818-RA;
Scv2yLs_7564	maker	CDS	10605011	10605136	.	+	0	ID=Mmel_00002818-RA:cds;Parent=Mmel_00002818-RA;
Scv2yLs_7564	maker	CDS	10607994	10608179	.	+	0	ID=Mmel_00002818-RA:cds;Parent=Mmel_00002818-RA;
Scv2yLs_7564	maker	gene	10671276	10680484	.	-	.	ID=Mmel_00002820;Name=Mmel_00002820;Alias=maker-Scv2yLs_7564-augustus-gene-107.6;Note=Similar to EXOC2: Exocyst complex component 2 (Homo sapiens OX%3D9606);
Scv2yLs_7564	maker	mRNA	10671276	10680484	.	-	.	ID=Mmel_00002820-RA;Parent=Mmel_00002820;Name=Mmel_00002820-RA;Alias=maker-Scv2yLs_7564-augustus-gene-107.6-mRNA-1;_AED=0.40;_QI=0|0|0|0|0.75|0.6|5|0|130;_eAED=0.40;Note=Similar to EXOC2: Exocyst complex component 2 (Homo sapiens OX%3D9606);
Scv2yLs_7564	maker	exon	10680431	10680484	.	-	.	ID=Mmel_00002820-RA:exon:3515;Parent=Mmel_00002820-RA;
Scv2yLs_7564	maker	exon	10677309	10677431	.	-	.	ID=Mmel_00002820-RA:exon:3514;Parent=Mmel_00002820-RA;
Scv2yLs_7564	maker	exon	10674989	10675050	.	-	.	ID=Mmel_00002820-RA:exon:3513;Parent=Mmel_00002820-RA;
Scv2yLs_7564	maker	exon	10673093	10673152	.	-	.	ID=Mmel_00002820-RA:exon:3512;Parent=Mmel_00002820-RA;
Scv2yLs_7564	maker	exon	10671276	10671369	.	-	.	ID=Mmel_00002820-RA:exon:3511;Parent=Mmel_00002820-RA;
Scv2yLs_7564	maker	CDS	10680431	10680484	.	-	0	ID=Mmel_00002820-RA:cds;Parent=Mmel_00002820-RA;
Scv2yLs_7564	maker	CDS	10677309	10677431	.	-	0	ID=Mmel_00002820-RA:cds;Parent=Mmel_00002820-RA;
Scv2yLs_7564	maker	CDS	10674989	10675050	.	-	0	ID=Mmel_00002820-RA:cds;Parent=Mmel_00002820-RA;
Scv2yLs_7564	maker	CDS	10673093	10673152	.	-	1	ID=Mmel_00002820-RA:cds;Parent=Mmel_00002820-RA;
Scv2yLs_7564	maker	CDS	10671276	10671369	.	-	1	ID=Mmel_00002820-RA:cds;Parent=Mmel_00002820-RA;
Scv2yLs_7564	maker	gene	10703283	10749903	.	-	.	ID=Mmel_00002821;Name=Mmel_00002821;Alias=augustus_masked-Scv2yLs_7564-processed-gene-107.4;Note=Similar to Exoc2: Exocyst complex component 2 (Mus musculus OX%3D10090);Dbxref=PFAM:PF15469;
Scv2yLs_7564	maker	mRNA	10703283	10749903	.	-	.	ID=Mmel_00002821-RA;Parent=Mmel_00002821;Name=Mmel_00002821-RA;Alias=augustus_masked-Scv2yLs_7564-processed-gene-107.4-mRNA-1;_AED=0.84;_QI=0|0|0|0|1|1|15|0|495;_eAED=0.84;Note=Similar to Exoc2: Exocyst complex component 2 (Mus musculus OX%3D10090);Dbxref=PFAM:PF15469;
Scv2yLs_7564	maker	exon	10749849	10749903	.	-	.	ID=Mmel_00002821-RA:exon:3530;Parent=Mmel_00002821-RA;
Scv2yLs_7564	maker	exon	10748331	10748411	.	-	.	ID=Mmel_00002821-RA:exon:3529;Parent=Mmel_00002821-RA;
Scv2yLs_7564	maker	exon	10744341	10744486	.	-	.	ID=Mmel_00002821-RA:exon:3528;Parent=Mmel_00002821-RA;
Scv2yLs_7564	maker	exon	10744162	10744243	.	-	.	ID=Mmel_00002821-RA:exon:3527;Parent=Mmel_00002821-RA;
Scv2yLs_7564	maker	exon	10743557	10743659	.	-	.	ID=Mmel_00002821-RA:exon:3526;Parent=Mmel_00002821-RA;
Scv2yLs_7564	maker	exon	10742674	10742714	.	-	.	ID=Mmel_00002821-RA:exon:3525;Parent=Mmel_00002821-RA;
Scv2yLs_7564	maker	exon	10728703	10728828	.	-	.	ID=Mmel_00002821-RA:exon:3524;Parent=Mmel_00002821-RA;
Scv2yLs_7564	maker	exon	10725425	10725549	.	-	.	ID=Mmel_00002821-RA:exon:3523;Parent=Mmel_00002821-RA;
Scv2yLs_7564	maker	exon	10721640	10721797	.	-	.	ID=Mmel_00002821-RA:exon:3522;Parent=Mmel_00002821-RA;
Scv2yLs_7564	maker	exon	10718501	10718622	.	-	.	ID=Mmel_00002821-RA:exon:3521;Parent=Mmel_00002821-RA;
Scv2yLs_7564	maker	exon	10715233	10715280	.	-	.	ID=Mmel_00002821-RA:exon:3520;Parent=Mmel_00002821-RA;
Scv2yLs_7564	maker	exon	10712774	10712877	.	-	.	ID=Mmel_00002821-RA:exon:3519;Parent=Mmel_00002821-RA;
Scv2yLs_7564	maker	exon	10707826	10707942	.	-	.	ID=Mmel_00002821-RA:exon:3518;Parent=Mmel_00002821-RA;
Scv2yLs_7564	maker	exon	10705784	10705925	.	-	.	ID=Mmel_00002821-RA:exon:3517;Parent=Mmel_00002821-RA;
Scv2yLs_7564	maker	exon	10703283	10703320	.	-	.	ID=Mmel_00002821-RA:exon:3516;Parent=Mmel_00002821-RA;
Scv2yLs_7564	maker	CDS	10749849	10749903	.	-	0	ID=Mmel_00002821-RA:cds;Parent=Mmel_00002821-RA;
Scv2yLs_7564	maker	CDS	10748331	10748411	.	-	2	ID=Mmel_00002821-RA:cds;Parent=Mmel_00002821-RA;
Scv2yLs_7564	maker	CDS	10744341	10744486	.	-	2	ID=Mmel_00002821-RA:cds;Parent=Mmel_00002821-RA;
Scv2yLs_7564	maker	CDS	10744162	10744243	.	-	0	ID=Mmel_00002821-RA:cds;Parent=Mmel_00002821-RA;
Scv2yLs_7564	maker	CDS	10743557	10743659	.	-	2	ID=Mmel_00002821-RA:cds;Parent=Mmel_00002821-RA;
Scv2yLs_7564	maker	CDS	10742674	10742714	.	-	1	ID=Mmel_00002821-RA:cds;Parent=Mmel_00002821-RA;
Scv2yLs_7564	maker	CDS	10728703	10728828	.	-	2	ID=Mmel_00002821-RA:cds;Parent=Mmel_00002821-RA;
Scv2yLs_7564	maker	CDS	10725425	10725549	.	-	2	ID=Mmel_00002821-RA:cds;Parent=Mmel_00002821-RA;
Scv2yLs_7564	maker	CDS	10721640	10721797	.	-	0	ID=Mmel_00002821-RA:cds;Parent=Mmel_00002821-RA;
Scv2yLs_7564	maker	CDS	10718501	10718622	.	-	1	ID=Mmel_00002821-RA:cds;Parent=Mmel_00002821-RA;
Scv2yLs_7564	maker	CDS	10715233	10715280	.	-	2	ID=Mmel_00002821-RA:cds;Parent=Mmel_00002821-RA;
Scv2yLs_7564	maker	CDS	10712774	10712877	.	-	2	ID=Mmel_00002821-RA:cds;Parent=Mmel_00002821-RA;
Scv2yLs_7564	maker	CDS	10707826	10707942	.	-	0	ID=Mmel_00002821-RA:cds;Parent=Mmel_00002821-RA;
Scv2yLs_7564	maker	CDS	10705784	10705925	.	-	0	ID=Mmel_00002821-RA:cds;Parent=Mmel_00002821-RA;
Scv2yLs_7564	maker	CDS	10703283	10703320	.	-	2	ID=Mmel_00002821-RA:cds;Parent=Mmel_00002821-RA;
Scv2yLs_7564	maker	gene	11776932	11794246	.	+	.	ID=Mmel_00002824;Name=Mmel_00002824;Alias=augustus_masked-Scv2yLs_7564-processed-gene-117.11;Note=Similar to Wrnip1: ATPase WRNIP1 (Mus musculus OX%3D10090);Dbxref=InterPro:IPR003959,InterPro:IPR021886,InterPro:IPR032423,PFAM:PF00004,PFAM:PF12002,PFAM:PF16193;Ontology_term=GO:0005524;
Scv2yLs_7564	maker	mRNA	11776932	11794246	.	+	.	ID=Mmel_00002824-RA;Parent=Mmel_00002824;Name=Mmel_00002824-RA;Alias=augustus_masked-Scv2yLs_7564-processed-gene-117.11-mRNA-1;_AED=0.33;_QI=0|0|0|0.85|1|1|7|0|412;_eAED=0.33;Note=Similar to Wrnip1: ATPase WRNIP1 (Mus musculus OX%3D10090);Dbxref=InterPro:IPR003959,InterPro:IPR021886,InterPro:IPR032423,PFAM:PF00004,PFAM:PF12002,PFAM:PF16193;Ontology_term=GO:0005524;
Scv2yLs_7564	maker	exon	11776932	11776988	.	+	.	ID=Mmel_00002824-RA:exon:3531;Parent=Mmel_00002824-RA;
Scv2yLs_7564	maker	exon	11778946	11779137	.	+	.	ID=Mmel_00002824-RA:exon:3532;Parent=Mmel_00002824-RA;
Scv2yLs_7564	maker	exon	11780131	11780375	.	+	.	ID=Mmel_00002824-RA:exon:3533;Parent=Mmel_00002824-RA;
Scv2yLs_7564	maker	exon	11787089	11787321	.	+	.	ID=Mmel_00002824-RA:exon:3534;Parent=Mmel_00002824-RA;
Scv2yLs_7564	maker	exon	11792372	11792527	.	+	.	ID=Mmel_00002824-RA:exon:3535;Parent=Mmel_00002824-RA;
Scv2yLs_7564	maker	exon	11793428	11793507	.	+	.	ID=Mmel_00002824-RA:exon:3536;Parent=Mmel_00002824-RA;
Scv2yLs_7564	maker	exon	11793971	11794246	.	+	.	ID=Mmel_00002824-RA:exon:3537;Parent=Mmel_00002824-RA;
Scv2yLs_7564	maker	CDS	11776932	11776988	.	+	0	ID=Mmel_00002824-RA:cds;Parent=Mmel_00002824-RA;
Scv2yLs_7564	maker	CDS	11778946	11779137	.	+	0	ID=Mmel_00002824-RA:cds;Parent=Mmel_00002824-RA;
Scv2yLs_7564	maker	CDS	11780131	11780375	.	+	0	ID=Mmel_00002824-RA:cds;Parent=Mmel_00002824-RA;
Scv2yLs_7564	maker	CDS	11787089	11787321	.	+	1	ID=Mmel_00002824-RA:cds;Parent=Mmel_00002824-RA;
Scv2yLs_7564	maker	CDS	11792372	11792527	.	+	2	ID=Mmel_00002824-RA:cds;Parent=Mmel_00002824-RA;
Scv2yLs_7564	maker	CDS	11793428	11793507	.	+	2	ID=Mmel_00002824-RA:cds;Parent=Mmel_00002824-RA;
Scv2yLs_7564	maker	CDS	11793971	11794246	.	+	0	ID=Mmel_00002824-RA:cds;Parent=Mmel_00002824-RA;
Scv2yLs_7564	maker	gene	11800402	11806248	.	-	.	ID=Mmel_00002825;Name=Mmel_00002825;Alias=maker-Scv2yLs_7564-snap-gene-117.10;Note=Similar to SERPINB1: Leukocyte elastase inhibitor (Equus caballus OX%3D9796);Dbxref=InterPro:IPR023796,PFAM:PF00079;
Scv2yLs_7564	maker	mRNA	11800402	11806248	.	-	.	ID=Mmel_00002825-RA;Parent=Mmel_00002825;Name=Mmel_00002825-RA;Alias=maker-Scv2yLs_7564-snap-gene-117.10-mRNA-1;_AED=0.28;_QI=8|0|0|1|0.83|0.85|7|0|398;_eAED=0.28;Note=Similar to SERPINB1: Leukocyte elastase inhibitor (Equus caballus OX%3D9796);Dbxref=InterPro:IPR023796,PFAM:PF00079;
Scv2yLs_7564	maker	exon	11806069	11806248	.	-	.	ID=Mmel_00002825-RA:exon:3544;Parent=Mmel_00002825-RA;
Scv2yLs_7564	maker	exon	11804226	11804281	.	-	.	ID=Mmel_00002825-RA:exon:3543;Parent=Mmel_00002825-RA;
Scv2yLs_7564	maker	exon	11804037	11804174	.	-	.	ID=Mmel_00002825-RA:exon:3542;Parent=Mmel_00002825-RA;
Scv2yLs_7564	maker	exon	11803128	11803245	.	-	.	ID=Mmel_00002825-RA:exon:3541;Parent=Mmel_00002825-RA;
Scv2yLs_7564	maker	exon	11802376	11802518	.	-	.	ID=Mmel_00002825-RA:exon:3540;Parent=Mmel_00002825-RA;
Scv2yLs_7564	maker	exon	11801528	11801695	.	-	.	ID=Mmel_00002825-RA:exon:3539;Parent=Mmel_00002825-RA;
Scv2yLs_7564	maker	exon	11800402	11800800	.	-	.	ID=Mmel_00002825-RA:exon:3538;Parent=Mmel_00002825-RA;
Scv2yLs_7564	maker	five_prime_UTR	11806241	11806248	.	-	.	ID=Mmel_00002825-RA:five_prime_utr;Parent=Mmel_00002825-RA;
Scv2yLs_7564	maker	CDS	11806069	11806240	.	-	0	ID=Mmel_00002825-RA:cds;Parent=Mmel_00002825-RA;
Scv2yLs_7564	maker	CDS	11804226	11804281	.	-	2	ID=Mmel_00002825-RA:cds;Parent=Mmel_00002825-RA;
Scv2yLs_7564	maker	CDS	11804037	11804174	.	-	0	ID=Mmel_00002825-RA:cds;Parent=Mmel_00002825-RA;
Scv2yLs_7564	maker	CDS	11803128	11803245	.	-	0	ID=Mmel_00002825-RA:cds;Parent=Mmel_00002825-RA;
Scv2yLs_7564	maker	CDS	11802376	11802518	.	-	2	ID=Mmel_00002825-RA:cds;Parent=Mmel_00002825-RA;
Scv2yLs_7564	maker	CDS	11801528	11801695	.	-	0	ID=Mmel_00002825-RA:cds;Parent=Mmel_00002825-RA;
Scv2yLs_7564	maker	CDS	11800402	11800800	.	-	0	ID=Mmel_00002825-RA:cds;Parent=Mmel_00002825-RA;
Scv2yLs_7564	maker	gene	11704737	11732585	.	-	.	ID=Mmel_00002822;Name=Mmel_00002822;Alias=augustus_masked-Scv2yLs_7564-processed-gene-117.12;Note=Similar to MYLK4: Myosin light chain kinase family member 4 (Homo sapiens OX%3D9606);Dbxref=InterPro:IPR000719,PFAM:PF00069;Ontology_term=GO:0004672,GO:0005524,GO:0006468;
Scv2yLs_7564	maker	mRNA	11704737	11732585	.	-	.	ID=Mmel_00002822-RA;Parent=Mmel_00002822;Name=Mmel_00002822-RA;Alias=augustus_masked-Scv2yLs_7564-processed-gene-117.12-mRNA-1;_AED=0.51;_QI=0|0|0|0.61|1|1|13|156|657;_eAED=0.51;Note=Similar to MYLK4: Myosin light chain kinase family member 4 (Homo sapiens OX%3D9606);Dbxref=InterPro:IPR000719,PFAM:PF00069;Ontology_term=GO:0004672,GO:0005524,GO:0006468;
Scv2yLs_7564	maker	exon	11731977	11732585	.	-	.	ID=Mmel_00002822-RA:exon:3557;Parent=Mmel_00002822-RA;
Scv2yLs_7564	maker	exon	11720987	11721053	.	-	.	ID=Mmel_00002822-RA:exon:3556;Parent=Mmel_00002822-RA;
Scv2yLs_7564	maker	exon	11720067	11720538	.	-	.	ID=Mmel_00002822-RA:exon:3555;Parent=Mmel_00002822-RA;
Scv2yLs_7564	maker	exon	11719198	11719217	.	-	.	ID=Mmel_00002822-RA:exon:3554;Parent=Mmel_00002822-RA;
Scv2yLs_7564	maker	exon	11716335	11716440	.	-	.	ID=Mmel_00002822-RA:exon:3553;Parent=Mmel_00002822-RA;
Scv2yLs_7564	maker	exon	11715396	11715489	.	-	.	ID=Mmel_00002822-RA:exon:3552;Parent=Mmel_00002822-RA;
Scv2yLs_7564	maker	exon	11714239	11714348	.	-	.	ID=Mmel_00002822-RA:exon:3551;Parent=Mmel_00002822-RA;
Scv2yLs_7564	maker	exon	11713004	11713145	.	-	.	ID=Mmel_00002822-RA:exon:3550;Parent=Mmel_00002822-RA;
Scv2yLs_7564	maker	exon	11710683	11710753	.	-	.	ID=Mmel_00002822-RA:exon:3549;Parent=Mmel_00002822-RA;
Scv2yLs_7564	maker	exon	11709815	11709943	.	-	.	ID=Mmel_00002822-RA:exon:3548;Parent=Mmel_00002822-RA;
Scv2yLs_7564	maker	exon	11709137	11709289	.	-	.	ID=Mmel_00002822-RA:exon:3547;Parent=Mmel_00002822-RA;
Scv2yLs_7564	maker	exon	11707101	11707176	.	-	.	ID=Mmel_00002822-RA:exon:3546;Parent=Mmel_00002822-RA;
Scv2yLs_7564	maker	exon	11704737	11704817	.	-	.	ID=Mmel_00002822-RA:exon:3545;Parent=Mmel_00002822-RA;
Scv2yLs_7564	maker	CDS	11731977	11732585	.	-	0	ID=Mmel_00002822-RA:cds;Parent=Mmel_00002822-RA;
Scv2yLs_7564	maker	CDS	11720987	11721053	.	-	0	ID=Mmel_00002822-RA:cds;Parent=Mmel_00002822-RA;
Scv2yLs_7564	maker	CDS	11720067	11720538	.	-	2	ID=Mmel_00002822-RA:cds;Parent=Mmel_00002822-RA;
Scv2yLs_7564	maker	CDS	11719198	11719217	.	-	1	ID=Mmel_00002822-RA:cds;Parent=Mmel_00002822-RA;
Scv2yLs_7564	maker	CDS	11716335	11716440	.	-	2	ID=Mmel_00002822-RA:cds;Parent=Mmel_00002822-RA;
Scv2yLs_7564	maker	CDS	11715396	11715489	.	-	1	ID=Mmel_00002822-RA:cds;Parent=Mmel_00002822-RA;
Scv2yLs_7564	maker	CDS	11714239	11714348	.	-	0	ID=Mmel_00002822-RA:cds;Parent=Mmel_00002822-RA;
Scv2yLs_7564	maker	CDS	11713004	11713145	.	-	1	ID=Mmel_00002822-RA:cds;Parent=Mmel_00002822-RA;
Scv2yLs_7564	maker	CDS	11710683	11710753	.	-	0	ID=Mmel_00002822-RA:cds;Parent=Mmel_00002822-RA;
Scv2yLs_7564	maker	CDS	11709815	11709943	.	-	1	ID=Mmel_00002822-RA:cds;Parent=Mmel_00002822-RA;
Scv2yLs_7564	maker	CDS	11709137	11709289	.	-	1	ID=Mmel_00002822-RA:cds;Parent=Mmel_00002822-RA;
Scv2yLs_7564	maker	CDS	11707176	11707176	.	-	1	ID=Mmel_00002822-RA:cds;Parent=Mmel_00002822-RA;
Scv2yLs_7564	maker	three_prime_UTR	11707101	11707175	.	-	.	ID=Mmel_00002822-RA:three_prime_utr;Parent=Mmel_00002822-RA;
Scv2yLs_7564	maker	three_prime_UTR	11704737	11704817	.	-	.	ID=Mmel_00002822-RA:three_prime_utr;Parent=Mmel_00002822-RA;
Scv2yLs_7564	maker	gene	11773581	11780124	.	-	.	ID=Mmel_00002823;Name=Mmel_00002823;Alias=maker-Scv2yLs_7564-snap-gene-117.9;Note=Protein of unknown function;
Scv2yLs_7564	maker	mRNA	11773581	11780124	.	-	.	ID=Mmel_00002823-RA;Parent=Mmel_00002823;Name=Mmel_00002823-RA;Alias=maker-Scv2yLs_7564-snap-gene-117.9-mRNA-1;_AED=0.83;_QI=0|0|0|0|1|1|4|0|98;_eAED=0.83;Note=Protein of unknown function;
Scv2yLs_7564	maker	exon	11780069	11780124	.	-	.	ID=Mmel_00002823-RA:exon:3561;Parent=Mmel_00002823-RA;
Scv2yLs_7564	maker	exon	11779460	11779521	.	-	.	ID=Mmel_00002823-RA:exon:3560;Parent=Mmel_00002823-RA;
Scv2yLs_7564	maker	exon	11777943	11778051	.	-	.	ID=Mmel_00002823-RA:exon:3559;Parent=Mmel_00002823-RA;
Scv2yLs_7564	maker	exon	11773581	11773647	.	-	.	ID=Mmel_00002823-RA:exon:3558;Parent=Mmel_00002823-RA;
Scv2yLs_7564	maker	CDS	11780069	11780124	.	-	0	ID=Mmel_00002823-RA:cds;Parent=Mmel_00002823-RA;
Scv2yLs_7564	maker	CDS	11779460	11779521	.	-	1	ID=Mmel_00002823-RA:cds;Parent=Mmel_00002823-RA;
Scv2yLs_7564	maker	CDS	11777943	11778051	.	-	2	ID=Mmel_00002823-RA:cds;Parent=Mmel_00002823-RA;
Scv2yLs_7564	maker	CDS	11773581	11773647	.	-	1	ID=Mmel_00002823-RA:cds;Parent=Mmel_00002823-RA;
Scv2yLs_8850	maker	gene	160220	169903	.	-	.	ID=Mmel_00008846;Name=Mmel_00008846;Alias=maker-Scv2yLs_8850-snap-gene-1.0;Note=Protein of unknown function;
Scv2yLs_8850	maker	mRNA	160220	169903	.	-	.	ID=Mmel_00008846-RA;Parent=Mmel_00008846;Name=Mmel_00008846-RA;Alias=maker-Scv2yLs_8850-snap-gene-1.0-mRNA-1;_AED=0.68;_QI=0|0|0|0|1|1|3|0|82;_eAED=0.68;Note=Protein of unknown function;
Scv2yLs_8850	maker	exon	169898	169903	.	-	.	ID=Mmel_00008846-RA:exon:10688;Parent=Mmel_00008846-RA;
Scv2yLs_8850	maker	exon	169719	169847	.	-	.	ID=Mmel_00008846-RA:exon:10687;Parent=Mmel_00008846-RA;
Scv2yLs_8850	maker	exon	160220	160333	.	-	.	ID=Mmel_00008846-RA:exon:10686;Parent=Mmel_00008846-RA;
Scv2yLs_8850	maker	CDS	169898	169903	.	-	0	ID=Mmel_00008846-RA:cds;Parent=Mmel_00008846-RA;
Scv2yLs_8850	maker	CDS	169719	169847	.	-	0	ID=Mmel_00008846-RA:cds;Parent=Mmel_00008846-RA;
Scv2yLs_8850	maker	CDS	160220	160333	.	-	0	ID=Mmel_00008846-RA:cds;Parent=Mmel_00008846-RA;
Scv2yLs_8850	maker	gene	180944	199100	.	+	.	ID=Mmel_00008847;Name=Mmel_00008847;Alias=maker-Scv2yLs_8850-augustus-gene-2.0;Note=Similar to PALM2: Paralemmin-2 (Homo sapiens OX%3D9606);Dbxref=InterPro:IPR004965,PFAM:PF03285;Ontology_term=GO:0008360,GO:0016020;
Scv2yLs_8850	maker	mRNA	180944	199100	.	+	.	ID=Mmel_00008847-RA;Parent=Mmel_00008847;Name=Mmel_00008847-RA;Alias=maker-Scv2yLs_8850-augustus-gene-2.0-mRNA-1;_AED=0.06;_QI=0|0|0|0.8|0.5|0.6|5|0|355;_eAED=0.06;Note=Similar to PALM2: Paralemmin-2 (Homo sapiens OX%3D9606);Dbxref=InterPro:IPR004965,PFAM:PF03285;Ontology_term=GO:0008360,GO:0016020;
Scv2yLs_8850	maker	exon	180944	181023	.	+	.	ID=Mmel_00008847-RA:exon:10689;Parent=Mmel_00008847-RA;
Scv2yLs_8850	maker	exon	182030	182144	.	+	.	ID=Mmel_00008847-RA:exon:10690;Parent=Mmel_00008847-RA;
Scv2yLs_8850	maker	exon	182757	182778	.	+	.	ID=Mmel_00008847-RA:exon:10691;Parent=Mmel_00008847-RA;
Scv2yLs_8850	maker	exon	191035	191136	.	+	.	ID=Mmel_00008847-RA:exon:10692;Parent=Mmel_00008847-RA;
Scv2yLs_8850	maker	exon	198352	199100	.	+	.	ID=Mmel_00008847-RA:exon:10693;Parent=Mmel_00008847-RA;
Scv2yLs_8850	maker	CDS	180944	181023	.	+	0	ID=Mmel_00008847-RA:cds;Parent=Mmel_00008847-RA;
Scv2yLs_8850	maker	CDS	182030	182144	.	+	1	ID=Mmel_00008847-RA:cds;Parent=Mmel_00008847-RA;
Scv2yLs_8850	maker	CDS	182757	182778	.	+	0	ID=Mmel_00008847-RA:cds;Parent=Mmel_00008847-RA;
Scv2yLs_8850	maker	CDS	191035	191136	.	+	2	ID=Mmel_00008847-RA:cds;Parent=Mmel_00008847-RA;
Scv2yLs_8850	maker	CDS	198352	199100	.	+	2	ID=Mmel_00008847-RA:cds;Parent=Mmel_00008847-RA;
Scv2yLs_8850	maker	gene	311757	326525	.	+	.	ID=Mmel_00008848;Name=Mmel_00008848;Alias=maker-Scv2yLs_8850-snap-gene-3.11;Note=Similar to AKAP2: A-kinase anchor protein 2 (Homo sapiens OX%3D9606);
Scv2yLs_8850	maker	mRNA	311757	326525	.	+	.	ID=Mmel_00008848-RA;Parent=Mmel_00008848;Name=Mmel_00008848-RA;Alias=maker-Scv2yLs_8850-snap-gene-3.11-mRNA-1;_AED=0.11;_QI=0|0|0|0.33|0.4|0.5|6|0|938;_eAED=0.11;Note=Similar to AKAP2: A-kinase anchor protein 2 (Homo sapiens OX%3D9606);
Scv2yLs_8850	maker	exon	311757	311763	.	+	.	ID=Mmel_00008848-RA:exon:10694;Parent=Mmel_00008848-RA;
Scv2yLs_8850	maker	exon	313493	313560	.	+	.	ID=Mmel_00008848-RA:exon:10695;Parent=Mmel_00008848-RA;
Scv2yLs_8850	maker	exon	316016	316021	.	+	.	ID=Mmel_00008848-RA:exon:10696;Parent=Mmel_00008848-RA;
Scv2yLs_8850	maker	exon	316200	318588	.	+	.	ID=Mmel_00008848-RA:exon:10697;Parent=Mmel_00008848-RA;
Scv2yLs_8850	maker	exon	325310	325606	.	+	.	ID=Mmel_00008848-RA:exon:10698;Parent=Mmel_00008848-RA;
Scv2yLs_8850	maker	exon	326476	326525	.	+	.	ID=Mmel_00008848-RA:exon:10699;Parent=Mmel_00008848-RA;
Scv2yLs_8850	maker	CDS	311757	311763	.	+	0	ID=Mmel_00008848-RA:cds;Parent=Mmel_00008848-RA;
Scv2yLs_8850	maker	CDS	313493	313560	.	+	2	ID=Mmel_00008848-RA:cds;Parent=Mmel_00008848-RA;
Scv2yLs_8850	maker	CDS	316016	316021	.	+	0	ID=Mmel_00008848-RA:cds;Parent=Mmel_00008848-RA;
Scv2yLs_8850	maker	CDS	316200	318588	.	+	0	ID=Mmel_00008848-RA:cds;Parent=Mmel_00008848-RA;
Scv2yLs_8850	maker	CDS	325310	325606	.	+	2	ID=Mmel_00008848-RA:cds;Parent=Mmel_00008848-RA;
Scv2yLs_8850	maker	CDS	326476	326525	.	+	2	ID=Mmel_00008848-RA:cds;Parent=Mmel_00008848-RA;
Scv2yLs_8850	maker	gene	417543	429283	.	+	.	ID=Mmel_00008851;Name=Mmel_00008851;Alias=maker-Scv2yLs_8850-augustus-gene-4.17;Note=Similar to INIP: SOSS complex subunit C (Taeniopygia guttata OX%3D59729);Dbxref=InterPro:IPR031821,PFAM:PF15925;Ontology_term=GO:0005634,GO:0006281,GO:0006974,GO:0070876;
Scv2yLs_8850	maker	mRNA	417543	429283	.	+	.	ID=Mmel_00008851-RA;Parent=Mmel_00008851;Name=Mmel_00008851-RA;Alias=maker-Scv2yLs_8850-augustus-gene-4.17-mRNA-1;_AED=0.07;_QI=205|1|1|1|0.25|0.4|5|582|104;_eAED=0.07;Note=Similar to INIP: SOSS complex subunit C (Taeniopygia guttata OX%3D59729);Dbxref=InterPro:IPR031821,PFAM:PF15925;Ontology_term=GO:0005634,GO:0006281,GO:0006974,GO:0070876;
Scv2yLs_8850	maker	exon	417543	417684	.	+	.	ID=Mmel_00008851-RA:exon:10700;Parent=Mmel_00008851-RA;
Scv2yLs_8850	maker	exon	418227	418314	.	+	.	ID=Mmel_00008851-RA:exon:10701;Parent=Mmel_00008851-RA;
Scv2yLs_8850	maker	exon	425031	425133	.	+	.	ID=Mmel_00008851-RA:exon:10702;Parent=Mmel_00008851-RA;
Scv2yLs_8850	maker	exon	427606	427696	.	+	.	ID=Mmel_00008851-RA:exon:10703;Parent=Mmel_00008851-RA;
Scv2yLs_8850	maker	exon	428606	429283	.	+	.	ID=Mmel_00008851-RA:exon:10704;Parent=Mmel_00008851-RA;
Scv2yLs_8850	maker	five_prime_UTR	417543	417684	.	+	.	ID=Mmel_00008851-RA:five_prime_utr;Parent=Mmel_00008851-RA;
Scv2yLs_8850	maker	five_prime_UTR	418227	418289	.	+	.	ID=Mmel_00008851-RA:five_prime_utr;Parent=Mmel_00008851-RA;
Scv2yLs_8850	maker	CDS	418290	418314	.	+	0	ID=Mmel_00008851-RA:cds;Parent=Mmel_00008851-RA;
Scv2yLs_8850	maker	CDS	425031	425133	.	+	2	ID=Mmel_00008851-RA:cds;Parent=Mmel_00008851-RA;
Scv2yLs_8850	maker	CDS	427606	427696	.	+	1	ID=Mmel_00008851-RA:cds;Parent=Mmel_00008851-RA;
Scv2yLs_8850	maker	CDS	428606	428701	.	+	0	ID=Mmel_00008851-RA:cds;Parent=Mmel_00008851-RA;
Scv2yLs_8850	maker	three_prime_UTR	428702	429283	.	+	.	ID=Mmel_00008851-RA:three_prime_utr;Parent=Mmel_00008851-RA;
Scv2yLs_8850	maker	gene	349994	355944	.	+	.	ID=Mmel_00008849;Name=Mmel_00008849;Alias=maker-Scv2yLs_8850-augustus-gene-4.16;Note=Similar to SLC46A2: Thymic stromal cotransporter homolog (Canis lupus familiaris OX%3D9615);Dbxref=InterPro:IPR011701,PFAM:PF07690;Ontology_term=GO:0016021,GO:0055085;
Scv2yLs_8850	maker	mRNA	349994	355944	.	+	.	ID=Mmel_00008849-RA;Parent=Mmel_00008849;Name=Mmel_00008849-RA;Alias=maker-Scv2yLs_8850-augustus-gene-4.16-mRNA-1;_AED=0.19;_QI=0|0|0|0.75|1|1|4|0|452;_eAED=0.19;Note=Similar to SLC46A2: Thymic stromal cotransporter homolog (Canis lupus familiaris OX%3D9615);Dbxref=InterPro:IPR011701,PFAM:PF07690;Ontology_term=GO:0016021,GO:0055085;
Scv2yLs_8850	maker	exon	349994	351053	.	+	.	ID=Mmel_00008849-RA:exon:10705;Parent=Mmel_00008849-RA;
Scv2yLs_8850	maker	exon	352563	352646	.	+	.	ID=Mmel_00008849-RA:exon:10706;Parent=Mmel_00008849-RA;
Scv2yLs_8850	maker	exon	354282	354438	.	+	.	ID=Mmel_00008849-RA:exon:10707;Parent=Mmel_00008849-RA;
Scv2yLs_8850	maker	exon	355887	355944	.	+	.	ID=Mmel_00008849-RA:exon:10708;Parent=Mmel_00008849-RA;
Scv2yLs_8850	maker	CDS	349994	351053	.	+	0	ID=Mmel_00008849-RA:cds;Parent=Mmel_00008849-RA;
Scv2yLs_8850	maker	CDS	352563	352646	.	+	2	ID=Mmel_00008849-RA:cds;Parent=Mmel_00008849-RA;
Scv2yLs_8850	maker	CDS	354282	354438	.	+	2	ID=Mmel_00008849-RA:cds;Parent=Mmel_00008849-RA;
Scv2yLs_8850	maker	CDS	355887	355944	.	+	1	ID=Mmel_00008849-RA:cds;Parent=Mmel_00008849-RA;
Scv2yLs_8850	maker	gene	362143	390146	.	-	.	ID=Mmel_00008850;Name=Mmel_00008850;Alias=maker-Scv2yLs_8850-augustus-gene-4.18;Note=Similar to SNX30: Sorting nexin-30 (Homo sapiens OX%3D9606);Dbxref=InterPro:IPR001683,InterPro:IPR004148,PFAM:PF00787,PFAM:PF03114;Ontology_term=GO:0005515,GO:0005737,GO:0035091;
Scv2yLs_8850	maker	mRNA	362143	390146	.	-	.	ID=Mmel_00008850-RA;Parent=Mmel_00008850;Name=Mmel_00008850-RA;Alias=maker-Scv2yLs_8850-augustus-gene-4.18-mRNA-1;_AED=0.21;_QI=0|0|0|0.77|0.87|1|9|0|408;_eAED=0.21;Note=Similar to SNX30: Sorting nexin-30 (Homo sapiens OX%3D9606);Dbxref=InterPro:IPR001683,InterPro:IPR004148,PFAM:PF00787,PFAM:PF03114;Ontology_term=GO:0005515,GO:0005737,GO:0035091;
Scv2yLs_8850	maker	exon	390075	390146	.	-	.	ID=Mmel_00008850-RA:exon:10717;Parent=Mmel_00008850-RA;
Scv2yLs_8850	maker	exon	387294	387482	.	-	.	ID=Mmel_00008850-RA:exon:10716;Parent=Mmel_00008850-RA;
Scv2yLs_8850	maker	exon	380850	380960	.	-	.	ID=Mmel_00008850-RA:exon:10715;Parent=Mmel_00008850-RA;
Scv2yLs_8850	maker	exon	377039	377197	.	-	.	ID=Mmel_00008850-RA:exon:10714;Parent=Mmel_00008850-RA;
Scv2yLs_8850	maker	exon	374502	374697	.	-	.	ID=Mmel_00008850-RA:exon:10713;Parent=Mmel_00008850-RA;
Scv2yLs_8850	maker	exon	373652	373851	.	-	.	ID=Mmel_00008850-RA:exon:10712;Parent=Mmel_00008850-RA;
Scv2yLs_8850	maker	exon	369794	369880	.	-	.	ID=Mmel_00008850-RA:exon:10711;Parent=Mmel_00008850-RA;
Scv2yLs_8850	maker	exon	364337	364489	.	-	.	ID=Mmel_00008850-RA:exon:10710;Parent=Mmel_00008850-RA;
Scv2yLs_8850	maker	exon	362143	362202	.	-	.	ID=Mmel_00008850-RA:exon:10709;Parent=Mmel_00008850-RA;
Scv2yLs_8850	maker	CDS	390075	390146	.	-	0	ID=Mmel_00008850-RA:cds;Parent=Mmel_00008850-RA;
Scv2yLs_8850	maker	CDS	387294	387482	.	-	0	ID=Mmel_00008850-RA:cds;Parent=Mmel_00008850-RA;
Scv2yLs_8850	maker	CDS	380850	380960	.	-	0	ID=Mmel_00008850-RA:cds;Parent=Mmel_00008850-RA;
Scv2yLs_8850	maker	CDS	377039	377197	.	-	0	ID=Mmel_00008850-RA:cds;Parent=Mmel_00008850-RA;
Scv2yLs_8850	maker	CDS	374502	374697	.	-	0	ID=Mmel_00008850-RA:cds;Parent=Mmel_00008850-RA;
Scv2yLs_8850	maker	CDS	373652	373851	.	-	2	ID=Mmel_00008850-RA:cds;Parent=Mmel_00008850-RA;
Scv2yLs_8850	maker	CDS	369794	369880	.	-	0	ID=Mmel_00008850-RA:cds;Parent=Mmel_00008850-RA;
Scv2yLs_8850	maker	CDS	364337	364489	.	-	0	ID=Mmel_00008850-RA:cds;Parent=Mmel_00008850-RA;
Scv2yLs_8850	maker	CDS	362143	362202	.	-	0	ID=Mmel_00008850-RA:cds;Parent=Mmel_00008850-RA;
Scv2yLs_8850	maker	gene	529668	544754	.	-	.	ID=Mmel_00008853;Name=Mmel_00008853;Alias=maker-Scv2yLs_8850-augustus-gene-5.0;Note=Similar to HSDL2: Hydroxysteroid dehydrogenase-like protein 2 (Bos taurus OX%3D9913);Dbxref=InterPro:IPR002347,PFAM:PF00106;
Scv2yLs_8850	maker	mRNA	529668	544754	.	-	.	ID=Mmel_00008853-RA;Parent=Mmel_00008853;Name=Mmel_00008853-RA;Alias=maker-Scv2yLs_8850-augustus-gene-5.0-mRNA-1;_AED=0.25;_QI=0|0.71|0.5|0.87|1|1|8|0|298;_eAED=0.25;Note=Similar to HSDL2: Hydroxysteroid dehydrogenase-like protein 2 (Bos taurus OX%3D9913);Dbxref=InterPro:IPR002347,PFAM:PF00106;
Scv2yLs_8850	maker	exon	544738	544754	.	-	.	ID=Mmel_00008853-RA:exon:10725;Parent=Mmel_00008853-RA;
Scv2yLs_8850	maker	exon	541808	541971	.	-	.	ID=Mmel_00008853-RA:exon:10724;Parent=Mmel_00008853-RA;
Scv2yLs_8850	maker	exon	541299	541397	.	-	.	ID=Mmel_00008853-RA:exon:10723;Parent=Mmel_00008853-RA;
Scv2yLs_8850	maker	exon	541053	541167	.	-	.	ID=Mmel_00008853-RA:exon:10722;Parent=Mmel_00008853-RA;
Scv2yLs_8850	maker	exon	536391	536494	.	-	.	ID=Mmel_00008853-RA:exon:10721;Parent=Mmel_00008853-RA;
Scv2yLs_8850	maker	exon	535353	535451	.	-	.	ID=Mmel_00008853-RA:exon:10720;Parent=Mmel_00008853-RA;
Scv2yLs_8850	maker	exon	530280	530474	.	-	.	ID=Mmel_00008853-RA:exon:10719;Parent=Mmel_00008853-RA;
Scv2yLs_8850	maker	exon	529668	529771	.	-	.	ID=Mmel_00008853-RA:exon:10718;Parent=Mmel_00008853-RA;
Scv2yLs_8850	maker	CDS	544738	544754	.	-	0	ID=Mmel_00008853-RA:cds;Parent=Mmel_00008853-RA;
Scv2yLs_8850	maker	CDS	541808	541971	.	-	1	ID=Mmel_00008853-RA:cds;Parent=Mmel_00008853-RA;
Scv2yLs_8850	maker	CDS	541299	541397	.	-	2	ID=Mmel_00008853-RA:cds;Parent=Mmel_00008853-RA;
Scv2yLs_8850	maker	CDS	541053	541167	.	-	2	ID=Mmel_00008853-RA:cds;Parent=Mmel_00008853-RA;
Scv2yLs_8850	maker	CDS	536391	536494	.	-	1	ID=Mmel_00008853-RA:cds;Parent=Mmel_00008853-RA;
Scv2yLs_8850	maker	CDS	535353	535451	.	-	2	ID=Mmel_00008853-RA:cds;Parent=Mmel_00008853-RA;
Scv2yLs_8850	maker	CDS	530280	530474	.	-	2	ID=Mmel_00008853-RA:cds;Parent=Mmel_00008853-RA;
Scv2yLs_8850	maker	CDS	529668	529771	.	-	2	ID=Mmel_00008853-RA:cds;Parent=Mmel_00008853-RA;
Scv2yLs_8850	maker	gene	517372	522713	.	-	.	ID=Mmel_00008852;Name=Mmel_00008852;Alias=snap_masked-Scv2yLs_8850-processed-gene-5.7;Note=Protein of unknown function;
Scv2yLs_8850	maker	mRNA	517372	522713	.	-	.	ID=Mmel_00008852-RA;Parent=Mmel_00008852;Name=Mmel_00008852-RA;Alias=snap_masked-Scv2yLs_8850-processed-gene-5.7-mRNA-1;_AED=0.63;_QI=0|0|0|0|1|1|4|0|86;_eAED=0.70;Note=Protein of unknown function;
Scv2yLs_8850	maker	exon	522709	522713	.	-	.	ID=Mmel_00008852-RA:exon:10729;Parent=Mmel_00008852-RA;
Scv2yLs_8850	maker	exon	520768	520803	.	-	.	ID=Mmel_00008852-RA:exon:10728;Parent=Mmel_00008852-RA;
Scv2yLs_8850	maker	exon	517794	517989	.	-	.	ID=Mmel_00008852-RA:exon:10727;Parent=Mmel_00008852-RA;
Scv2yLs_8850	maker	exon	517372	517395	.	-	.	ID=Mmel_00008852-RA:exon:10726;Parent=Mmel_00008852-RA;
Scv2yLs_8850	maker	CDS	522709	522713	.	-	0	ID=Mmel_00008852-RA:cds;Parent=Mmel_00008852-RA;
Scv2yLs_8850	maker	CDS	520768	520803	.	-	1	ID=Mmel_00008852-RA:cds;Parent=Mmel_00008852-RA;
Scv2yLs_8850	maker	CDS	517794	517989	.	-	1	ID=Mmel_00008852-RA:cds;Parent=Mmel_00008852-RA;
Scv2yLs_8850	maker	CDS	517372	517395	.	-	0	ID=Mmel_00008852-RA:cds;Parent=Mmel_00008852-RA;
Scv2yLs_8850	maker	gene	615598	670446	.	+	.	ID=Mmel_00008855;Name=Mmel_00008855;Alias=maker-Scv2yLs_8850-snap-gene-6.7;Note=Similar to SUSD1: Sushi domain-containing protein 1 (Homo sapiens OX%3D9606);Dbxref=InterPro:IPR000436,InterPro:IPR001881,PFAM:PF00084,PFAM:PF07645;Ontology_term=GO:0005509;
Scv2yLs_8850	maker	mRNA	615598	670446	.	+	.	ID=Mmel_00008855-RA;Parent=Mmel_00008855;Name=Mmel_00008855-RA;Alias=maker-Scv2yLs_8850-snap-gene-6.7-mRNA-1;_AED=0.29;_QI=0|0|0|0.68|0.4|0.56|16|0|713;_eAED=0.29;Note=Similar to SUSD1: Sushi domain-containing protein 1 (Homo sapiens OX%3D9606);Dbxref=InterPro:IPR000436,InterPro:IPR001881,PFAM:PF00084,PFAM:PF07645;Ontology_term=GO:0005509;
Scv2yLs_8850	maker	exon	615598	615636	.	+	.	ID=Mmel_00008855-RA:exon:10730;Parent=Mmel_00008855-RA;
Scv2yLs_8850	maker	exon	622910	622979	.	+	.	ID=Mmel_00008855-RA:exon:10731;Parent=Mmel_00008855-RA;
Scv2yLs_8850	maker	exon	632238	632369	.	+	.	ID=Mmel_00008855-RA:exon:10732;Parent=Mmel_00008855-RA;
Scv2yLs_8850	maker	exon	633868	634023	.	+	.	ID=Mmel_00008855-RA:exon:10733;Parent=Mmel_00008855-RA;
Scv2yLs_8850	maker	exon	634669	634821	.	+	.	ID=Mmel_00008855-RA:exon:10734;Parent=Mmel_00008855-RA;
Scv2yLs_8850	maker	exon	636151	636327	.	+	.	ID=Mmel_00008855-RA:exon:10735;Parent=Mmel_00008855-RA;
Scv2yLs_8850	maker	exon	637761	637940	.	+	.	ID=Mmel_00008855-RA:exon:10736;Parent=Mmel_00008855-RA;
Scv2yLs_8850	maker	exon	639897	640066	.	+	.	ID=Mmel_00008855-RA:exon:10737;Parent=Mmel_00008855-RA;
Scv2yLs_8850	maker	exon	647186	647375	.	+	.	ID=Mmel_00008855-RA:exon:10738;Parent=Mmel_00008855-RA;
Scv2yLs_8850	maker	exon	648362	648456	.	+	.	ID=Mmel_00008855-RA:exon:10739;Parent=Mmel_00008855-RA;
Scv2yLs_8850	maker	exon	649530	649716	.	+	.	ID=Mmel_00008855-RA:exon:10740;Parent=Mmel_00008855-RA;
Scv2yLs_8850	maker	exon	658853	658946	.	+	.	ID=Mmel_00008855-RA:exon:10741;Parent=Mmel_00008855-RA;
Scv2yLs_8850	maker	exon	660012	660267	.	+	.	ID=Mmel_00008855-RA:exon:10742;Parent=Mmel_00008855-RA;
Scv2yLs_8850	maker	exon	663828	663867	.	+	.	ID=Mmel_00008855-RA:exon:10743;Parent=Mmel_00008855-RA;
Scv2yLs_8850	maker	exon	665894	665987	.	+	.	ID=Mmel_00008855-RA:exon:10744;Parent=Mmel_00008855-RA;
Scv2yLs_8850	maker	exon	670338	670446	.	+	.	ID=Mmel_00008855-RA:exon:10745;Parent=Mmel_00008855-RA;
Scv2yLs_8850	maker	CDS	615598	615636	.	+	0	ID=Mmel_00008855-RA:cds;Parent=Mmel_00008855-RA;
Scv2yLs_8850	maker	CDS	622910	622979	.	+	0	ID=Mmel_00008855-RA:cds;Parent=Mmel_00008855-RA;
Scv2yLs_8850	maker	CDS	632238	632369	.	+	2	ID=Mmel_00008855-RA:cds;Parent=Mmel_00008855-RA;
Scv2yLs_8850	maker	CDS	633868	634023	.	+	2	ID=Mmel_00008855-RA:cds;Parent=Mmel_00008855-RA;
Scv2yLs_8850	maker	CDS	634669	634821	.	+	2	ID=Mmel_00008855-RA:cds;Parent=Mmel_00008855-RA;
Scv2yLs_8850	maker	CDS	636151	636327	.	+	2	ID=Mmel_00008855-RA:cds;Parent=Mmel_00008855-RA;
Scv2yLs_8850	maker	CDS	637761	637940	.	+	2	ID=Mmel_00008855-RA:cds;Parent=Mmel_00008855-RA;
Scv2yLs_8850	maker	CDS	639897	640066	.	+	2	ID=Mmel_00008855-RA:cds;Parent=Mmel_00008855-RA;
Scv2yLs_8850	maker	CDS	647186	647375	.	+	0	ID=Mmel_00008855-RA:cds;Parent=Mmel_00008855-RA;
Scv2yLs_8850	maker	CDS	648362	648456	.	+	2	ID=Mmel_00008855-RA:cds;Parent=Mmel_00008855-RA;
Scv2yLs_8850	maker	CDS	649530	649716	.	+	0	ID=Mmel_00008855-RA:cds;Parent=Mmel_00008855-RA;
Scv2yLs_8850	maker	CDS	658853	658946	.	+	2	ID=Mmel_00008855-RA:cds;Parent=Mmel_00008855-RA;
Scv2yLs_8850	maker	CDS	660012	660267	.	+	1	ID=Mmel_00008855-RA:cds;Parent=Mmel_00008855-RA;
Scv2yLs_8850	maker	CDS	663828	663867	.	+	0	ID=Mmel_00008855-RA:cds;Parent=Mmel_00008855-RA;
Scv2yLs_8850	maker	CDS	665894	665987	.	+	2	ID=Mmel_00008855-RA:cds;Parent=Mmel_00008855-RA;
Scv2yLs_8850	maker	CDS	670338	670446	.	+	1	ID=Mmel_00008855-RA:cds;Parent=Mmel_00008855-RA;
Scv2yLs_8850	maker	gene	576553	613232	.	+	.	ID=Mmel_00008854;Name=Mmel_00008854;Alias=maker-Scv2yLs_8850-snap-gene-6.6;Note=Similar to Ptbp3: Polypyrimidine tract-binding protein 3 (Mus musculus OX%3D10090);Dbxref=InterPro:IPR000504,PFAM:PF00076,PFAM:PF13893;Ontology_term=GO:0003676;
Scv2yLs_8850	maker	mRNA	576553	613232	.	+	.	ID=Mmel_00008854-RA;Parent=Mmel_00008854;Name=Mmel_00008854-RA;Alias=maker-Scv2yLs_8850-snap-gene-6.6-mRNA-1;_AED=0.32;_QI=0|0|0|0.84|0.41|0.53|13|0|497;_eAED=0.32;Note=Similar to Ptbp3: Polypyrimidine tract-binding protein 3 (Mus musculus OX%3D10090);Dbxref=InterPro:IPR000504,PFAM:PF00076,PFAM:PF13893;Ontology_term=GO:0003676;
Scv2yLs_8850	maker	exon	576553	576570	.	+	.	ID=Mmel_00008854-RA:exon:10746;Parent=Mmel_00008854-RA;
Scv2yLs_8850	maker	exon	578557	578584	.	+	.	ID=Mmel_00008854-RA:exon:10747;Parent=Mmel_00008854-RA;
Scv2yLs_8850	maker	exon	592333	592496	.	+	.	ID=Mmel_00008854-RA:exon:10748;Parent=Mmel_00008854-RA;
Scv2yLs_8850	maker	exon	593360	593506	.	+	.	ID=Mmel_00008854-RA:exon:10749;Parent=Mmel_00008854-RA;
Scv2yLs_8850	maker	exon	596257	596421	.	+	.	ID=Mmel_00008854-RA:exon:10750;Parent=Mmel_00008854-RA;
Scv2yLs_8850	maker	exon	599829	599939	.	+	.	ID=Mmel_00008854-RA:exon:10751;Parent=Mmel_00008854-RA;
Scv2yLs_8850	maker	exon	602510	602684	.	+	.	ID=Mmel_00008854-RA:exon:10752;Parent=Mmel_00008854-RA;
Scv2yLs_8850	maker	exon	606441	606571	.	+	.	ID=Mmel_00008854-RA:exon:10753;Parent=Mmel_00008854-RA;
Scv2yLs_8850	maker	exon	609184	609217	.	+	.	ID=Mmel_00008854-RA:exon:10754;Parent=Mmel_00008854-RA;
Scv2yLs_8850	maker	exon	609834	609926	.	+	.	ID=Mmel_00008854-RA:exon:10755;Parent=Mmel_00008854-RA;
Scv2yLs_8850	maker	exon	610448	610664	.	+	.	ID=Mmel_00008854-RA:exon:10756;Parent=Mmel_00008854-RA;
Scv2yLs_8850	maker	exon	612336	612413	.	+	.	ID=Mmel_00008854-RA:exon:10757;Parent=Mmel_00008854-RA;
Scv2yLs_8850	maker	exon	613103	613232	.	+	.	ID=Mmel_00008854-RA:exon:10758;Parent=Mmel_00008854-RA;
Scv2yLs_8850	maker	CDS	576553	576570	.	+	0	ID=Mmel_00008854-RA:cds;Parent=Mmel_00008854-RA;
Scv2yLs_8850	maker	CDS	578557	578584	.	+	0	ID=Mmel_00008854-RA:cds;Parent=Mmel_00008854-RA;
Scv2yLs_8850	maker	CDS	592333	592496	.	+	2	ID=Mmel_00008854-RA:cds;Parent=Mmel_00008854-RA;
Scv2yLs_8850	maker	CDS	593360	593506	.	+	0	ID=Mmel_00008854-RA:cds;Parent=Mmel_00008854-RA;
Scv2yLs_8850	maker	CDS	596257	596421	.	+	0	ID=Mmel_00008854-RA:cds;Parent=Mmel_00008854-RA;
Scv2yLs_8850	maker	CDS	599829	599939	.	+	0	ID=Mmel_00008854-RA:cds;Parent=Mmel_00008854-RA;
Scv2yLs_8850	maker	CDS	602510	602684	.	+	0	ID=Mmel_00008854-RA:cds;Parent=Mmel_00008854-RA;
Scv2yLs_8850	maker	CDS	606441	606571	.	+	2	ID=Mmel_00008854-RA:cds;Parent=Mmel_00008854-RA;
Scv2yLs_8850	maker	CDS	609184	609217	.	+	0	ID=Mmel_00008854-RA:cds;Parent=Mmel_00008854-RA;
Scv2yLs_8850	maker	CDS	609834	609926	.	+	2	ID=Mmel_00008854-RA:cds;Parent=Mmel_00008854-RA;
Scv2yLs_8850	maker	CDS	610448	610664	.	+	2	ID=Mmel_00008854-RA:cds;Parent=Mmel_00008854-RA;
Scv2yLs_8850	maker	CDS	612336	612413	.	+	1	ID=Mmel_00008854-RA:cds;Parent=Mmel_00008854-RA;
Scv2yLs_8850	maker	CDS	613103	613232	.	+	1	ID=Mmel_00008854-RA:cds;Parent=Mmel_00008854-RA;
Scv2yLs_8850	maker	gene	740295	749657	.	-	.	ID=Mmel_00008856;Name=Mmel_00008856;Alias=maker-Scv2yLs_8850-augustus-gene-7.1;Note=Similar to UGCG: Ceramide glucosyltransferase (Homo sapiens OX%3D9606);Dbxref=InterPro:IPR025993,PFAM:PF13506;Ontology_term=GO:0016757;
Scv2yLs_8850	maker	mRNA	740295	749657	.	-	.	ID=Mmel_00008856-RA;Parent=Mmel_00008856;Name=Mmel_00008856-RA;Alias=maker-Scv2yLs_8850-augustus-gene-7.1-mRNA-1;_AED=0.37;_QI=0|0|0|1|1|1|8|0|371;_eAED=0.37;Note=Similar to UGCG: Ceramide glucosyltransferase (Homo sapiens OX%3D9606);Dbxref=InterPro:IPR025993,PFAM:PF13506;Ontology_term=GO:0016757;
Scv2yLs_8850	maker	exon	749487	749657	.	-	.	ID=Mmel_00008856-RA:exon:10766;Parent=Mmel_00008856-RA;
Scv2yLs_8850	maker	exon	745941	746043	.	-	.	ID=Mmel_00008856-RA:exon:10765;Parent=Mmel_00008856-RA;
Scv2yLs_8850	maker	exon	744921	745022	.	-	.	ID=Mmel_00008856-RA:exon:10764;Parent=Mmel_00008856-RA;
Scv2yLs_8850	maker	exon	744424	744536	.	-	.	ID=Mmel_00008856-RA:exon:10763;Parent=Mmel_00008856-RA;
Scv2yLs_8850	maker	exon	742359	742537	.	-	.	ID=Mmel_00008856-RA:exon:10762;Parent=Mmel_00008856-RA;
Scv2yLs_8850	maker	exon	741822	741908	.	-	.	ID=Mmel_00008856-RA:exon:10761;Parent=Mmel_00008856-RA;
Scv2yLs_8850	maker	exon	741211	741400	.	-	.	ID=Mmel_00008856-RA:exon:10760;Parent=Mmel_00008856-RA;
Scv2yLs_8850	maker	exon	740295	740465	.	-	.	ID=Mmel_00008856-RA:exon:10759;Parent=Mmel_00008856-RA;
Scv2yLs_8850	maker	CDS	749487	749657	.	-	0	ID=Mmel_00008856-RA:cds;Parent=Mmel_00008856-RA;
Scv2yLs_8850	maker	CDS	745941	746043	.	-	0	ID=Mmel_00008856-RA:cds;Parent=Mmel_00008856-RA;
Scv2yLs_8850	maker	CDS	744921	745022	.	-	2	ID=Mmel_00008856-RA:cds;Parent=Mmel_00008856-RA;
Scv2yLs_8850	maker	CDS	744424	744536	.	-	2	ID=Mmel_00008856-RA:cds;Parent=Mmel_00008856-RA;
Scv2yLs_8850	maker	CDS	742359	742537	.	-	0	ID=Mmel_00008856-RA:cds;Parent=Mmel_00008856-RA;
Scv2yLs_8850	maker	CDS	741822	741908	.	-	1	ID=Mmel_00008856-RA:cds;Parent=Mmel_00008856-RA;
Scv2yLs_8850	maker	CDS	741211	741400	.	-	1	ID=Mmel_00008856-RA:cds;Parent=Mmel_00008856-RA;
Scv2yLs_8850	maker	CDS	740295	740465	.	-	0	ID=Mmel_00008856-RA:cds;Parent=Mmel_00008856-RA;
Scv2yLs_8850	maker	gene	855064	860169	.	+	.	ID=Mmel_00008857;Name=Mmel_00008857;Alias=maker-Scv2yLs_8850-augustus-gene-8.0;Note=Protein of unknown function;
Scv2yLs_8850	maker	mRNA	855064	860169	.	+	.	ID=Mmel_00008857-RA;Parent=Mmel_00008857;Name=Mmel_00008857-RA;Alias=maker-Scv2yLs_8850-augustus-gene-8.0-mRNA-1;_AED=0.58;_QI=0|0|0|0|0|0.33|3|0|112;_eAED=0.58;Note=Protein of unknown function;
Scv2yLs_8850	maker	exon	855064	855095	.	+	.	ID=Mmel_00008857-RA:exon:10767;Parent=Mmel_00008857-RA;
Scv2yLs_8850	maker	exon	856714	856825	.	+	.	ID=Mmel_00008857-RA:exon:10768;Parent=Mmel_00008857-RA;
Scv2yLs_8850	maker	exon	859975	860169	.	+	.	ID=Mmel_00008857-RA:exon:10769;Parent=Mmel_00008857-RA;
Scv2yLs_8850	maker	CDS	855064	855095	.	+	0	ID=Mmel_00008857-RA:cds;Parent=Mmel_00008857-RA;
Scv2yLs_8850	maker	CDS	856714	856825	.	+	1	ID=Mmel_00008857-RA:cds;Parent=Mmel_00008857-RA;
Scv2yLs_8850	maker	CDS	859975	860169	.	+	0	ID=Mmel_00008857-RA:cds;Parent=Mmel_00008857-RA;
Scv2yLs_8850	maker	gene	869232	875238	.	-	.	ID=Mmel_00008858;Name=Mmel_00008858;Alias=maker-Scv2yLs_8850-augustus-gene-8.1;Note=Protein of unknown function;
Scv2yLs_8850	maker	mRNA	869232	875238	.	-	.	ID=Mmel_00008858-RA;Parent=Mmel_00008858;Name=Mmel_00008858-RA;Alias=maker-Scv2yLs_8850-augustus-gene-8.1-mRNA-1;_AED=0.07;_QI=0|0.33|0.5|0.75|0|0.5|4|765|114;_eAED=0.07;Note=Protein of unknown function;
Scv2yLs_8850	maker	exon	869232	870099	.	-	.	ID=Mmel_00008858-RA:exon:10773;Parent=Mmel_00008858-RA;
Scv2yLs_8850	maker	exon	871832	871963	.	-	.	ID=Mmel_00008858-RA:exon:10772;Parent=Mmel_00008858-RA;
Scv2yLs_8850	maker	exon	873481	873509	.	-	.	ID=Mmel_00008858-RA:exon:10771;Parent=Mmel_00008858-RA;
Scv2yLs_8850	maker	exon	875158	875238	.	-	.	ID=Mmel_00008858-RA:exon:10770;Parent=Mmel_00008858-RA;
Scv2yLs_8850	maker	CDS	875158	875238	.	-	0	ID=Mmel_00008858-RA:cds;Parent=Mmel_00008858-RA;
Scv2yLs_8850	maker	CDS	873481	873509	.	-	0	ID=Mmel_00008858-RA:cds;Parent=Mmel_00008858-RA;
Scv2yLs_8850	maker	CDS	871832	871963	.	-	1	ID=Mmel_00008858-RA:cds;Parent=Mmel_00008858-RA;
Scv2yLs_8850	maker	CDS	869997	870099	.	-	1	ID=Mmel_00008858-RA:cds;Parent=Mmel_00008858-RA;
Scv2yLs_8850	maker	three_prime_UTR	869232	869996	.	-	.	ID=Mmel_00008858-RA:three_prime_utr;Parent=Mmel_00008858-RA;
Scv2yLs_8850	maker	gene	901979	949615	.	+	.	ID=Mmel_00008860;Name=Mmel_00008860;Alias=maker-Scv2yLs_8850-snap-gene-9.16;Note=Similar to ECPAS: Proteasome adapter and scaffold protein ECM29 (Homo sapiens OX%3D9606);Dbxref=InterPro:IPR024372,PFAM:PF13001;Ontology_term=GO:0032947,GO:0043248;
Scv2yLs_8850	maker	mRNA	901979	949615	.	+	.	ID=Mmel_00008860-RA;Parent=Mmel_00008860;Name=Mmel_00008860-RA;Alias=maker-Scv2yLs_8850-snap-gene-9.16-mRNA-1;_AED=0.21;_QI=0|0|0|1|0.78|0.85|48|0|1823;_eAED=0.21;Note=Similar to ECPAS: Proteasome adapter and scaffold protein ECM29 (Homo sapiens OX%3D9606);Dbxref=InterPro:IPR024372,PFAM:PF13001;Ontology_term=GO:0032947,GO:0043248;
Scv2yLs_8850	maker	exon	901979	902107	.	+	.	ID=Mmel_00008860-RA:exon:10774;Parent=Mmel_00008860-RA;
Scv2yLs_8850	maker	exon	905605	905721	.	+	.	ID=Mmel_00008860-RA:exon:10775;Parent=Mmel_00008860-RA;
Scv2yLs_8850	maker	exon	907287	907405	.	+	.	ID=Mmel_00008860-RA:exon:10776;Parent=Mmel_00008860-RA;
Scv2yLs_8850	maker	exon	908500	908652	.	+	.	ID=Mmel_00008860-RA:exon:10777;Parent=Mmel_00008860-RA;
Scv2yLs_8850	maker	exon	910717	910885	.	+	.	ID=Mmel_00008860-RA:exon:10778;Parent=Mmel_00008860-RA;
Scv2yLs_8850	maker	exon	911363	911502	.	+	.	ID=Mmel_00008860-RA:exon:10779;Parent=Mmel_00008860-RA;
Scv2yLs_8850	maker	exon	912692	912773	.	+	.	ID=Mmel_00008860-RA:exon:10780;Parent=Mmel_00008860-RA;
Scv2yLs_8850	maker	exon	913019	913138	.	+	.	ID=Mmel_00008860-RA:exon:10781;Parent=Mmel_00008860-RA;
Scv2yLs_8850	maker	exon	913310	913395	.	+	.	ID=Mmel_00008860-RA:exon:10782;Parent=Mmel_00008860-RA;
Scv2yLs_8850	maker	exon	913659	913737	.	+	.	ID=Mmel_00008860-RA:exon:10783;Parent=Mmel_00008860-RA;
Scv2yLs_8850	maker	exon	914816	914865	.	+	.	ID=Mmel_00008860-RA:exon:10784;Parent=Mmel_00008860-RA;
Scv2yLs_8850	maker	exon	915419	915485	.	+	.	ID=Mmel_00008860-RA:exon:10785;Parent=Mmel_00008860-RA;
Scv2yLs_8850	maker	exon	915590	915712	.	+	.	ID=Mmel_00008860-RA:exon:10786;Parent=Mmel_00008860-RA;
Scv2yLs_8850	maker	exon	916782	916885	.	+	.	ID=Mmel_00008860-RA:exon:10787;Parent=Mmel_00008860-RA;
Scv2yLs_8850	maker	exon	917991	918114	.	+	.	ID=Mmel_00008860-RA:exon:10788;Parent=Mmel_00008860-RA;
Scv2yLs_8850	maker	exon	919462	919542	.	+	.	ID=Mmel_00008860-RA:exon:10789;Parent=Mmel_00008860-RA;
Scv2yLs_8850	maker	exon	920236	920473	.	+	.	ID=Mmel_00008860-RA:exon:10790;Parent=Mmel_00008860-RA;
Scv2yLs_8850	maker	exon	921012	921103	.	+	.	ID=Mmel_00008860-RA:exon:10791;Parent=Mmel_00008860-RA;
Scv2yLs_8850	maker	exon	922833	922967	.	+	.	ID=Mmel_00008860-RA:exon:10792;Parent=Mmel_00008860-RA;
Scv2yLs_8850	maker	exon	924934	925099	.	+	.	ID=Mmel_00008860-RA:exon:10793;Parent=Mmel_00008860-RA;
Scv2yLs_8850	maker	exon	925506	925630	.	+	.	ID=Mmel_00008860-RA:exon:10794;Parent=Mmel_00008860-RA;
Scv2yLs_8850	maker	exon	926144	926245	.	+	.	ID=Mmel_00008860-RA:exon:10795;Parent=Mmel_00008860-RA;
Scv2yLs_8850	maker	exon	928021	928144	.	+	.	ID=Mmel_00008860-RA:exon:10796;Parent=Mmel_00008860-RA;
Scv2yLs_8850	maker	exon	928975	929120	.	+	.	ID=Mmel_00008860-RA:exon:10797;Parent=Mmel_00008860-RA;
Scv2yLs_8850	maker	exon	930055	930109	.	+	.	ID=Mmel_00008860-RA:exon:10798;Parent=Mmel_00008860-RA;
Scv2yLs_8850	maker	exon	930815	930929	.	+	.	ID=Mmel_00008860-RA:exon:10799;Parent=Mmel_00008860-RA;
Scv2yLs_8850	maker	exon	931850	931915	.	+	.	ID=Mmel_00008860-RA:exon:10800;Parent=Mmel_00008860-RA;
Scv2yLs_8850	maker	exon	932159	932276	.	+	.	ID=Mmel_00008860-RA:exon:10801;Parent=Mmel_00008860-RA;
Scv2yLs_8850	maker	exon	934006	934173	.	+	.	ID=Mmel_00008860-RA:exon:10802;Parent=Mmel_00008860-RA;
Scv2yLs_8850	maker	exon	935006	935085	.	+	.	ID=Mmel_00008860-RA:exon:10803;Parent=Mmel_00008860-RA;
Scv2yLs_8850	maker	exon	935842	935947	.	+	.	ID=Mmel_00008860-RA:exon:10804;Parent=Mmel_00008860-RA;
Scv2yLs_8850	maker	exon	936565	936612	.	+	.	ID=Mmel_00008860-RA:exon:10805;Parent=Mmel_00008860-RA;
Scv2yLs_8850	maker	exon	937566	937687	.	+	.	ID=Mmel_00008860-RA:exon:10806;Parent=Mmel_00008860-RA;
Scv2yLs_8850	maker	exon	938763	938913	.	+	.	ID=Mmel_00008860-RA:exon:10807;Parent=Mmel_00008860-RA;
Scv2yLs_8850	maker	exon	939683	939748	.	+	.	ID=Mmel_00008860-RA:exon:10808;Parent=Mmel_00008860-RA;
Scv2yLs_8850	maker	exon	941415	941504	.	+	.	ID=Mmel_00008860-RA:exon:10809;Parent=Mmel_00008860-RA;
Scv2yLs_8850	maker	exon	942000	942066	.	+	.	ID=Mmel_00008860-RA:exon:10810;Parent=Mmel_00008860-RA;
Scv2yLs_8850	maker	exon	942701	942792	.	+	.	ID=Mmel_00008860-RA:exon:10811;Parent=Mmel_00008860-RA;
Scv2yLs_8850	maker	exon	942881	942947	.	+	.	ID=Mmel_00008860-RA:exon:10812;Parent=Mmel_00008860-RA;
Scv2yLs_8850	maker	exon	943182	943373	.	+	.	ID=Mmel_00008860-RA:exon:10813;Parent=Mmel_00008860-RA;
Scv2yLs_8850	maker	exon	944351	944559	.	+	.	ID=Mmel_00008860-RA:exon:10814;Parent=Mmel_00008860-RA;
Scv2yLs_8850	maker	exon	945037	945080	.	+	.	ID=Mmel_00008860-RA:exon:10815;Parent=Mmel_00008860-RA;
Scv2yLs_8850	maker	exon	945603	945795	.	+	.	ID=Mmel_00008860-RA:exon:10816;Parent=Mmel_00008860-RA;
Scv2yLs_8850	maker	exon	946329	946473	.	+	.	ID=Mmel_00008860-RA:exon:10817;Parent=Mmel_00008860-RA;
Scv2yLs_8850	maker	exon	947080	947185	.	+	.	ID=Mmel_00008860-RA:exon:10818;Parent=Mmel_00008860-RA;
Scv2yLs_8850	maker	exon	947330	947418	.	+	.	ID=Mmel_00008860-RA:exon:10819;Parent=Mmel_00008860-RA;
Scv2yLs_8850	maker	exon	948600	948671	.	+	.	ID=Mmel_00008860-RA:exon:10820;Parent=Mmel_00008860-RA;
Scv2yLs_8850	maker	exon	949479	949615	.	+	.	ID=Mmel_00008860-RA:exon:10821;Parent=Mmel_00008860-RA;
Scv2yLs_8850	maker	CDS	901979	902107	.	+	0	ID=Mmel_00008860-RA:cds;Parent=Mmel_00008860-RA;
Scv2yLs_8850	maker	CDS	905605	905721	.	+	0	ID=Mmel_00008860-RA:cds;Parent=Mmel_00008860-RA;
Scv2yLs_8850	maker	CDS	907287	907405	.	+	0	ID=Mmel_00008860-RA:cds;Parent=Mmel_00008860-RA;
Scv2yLs_8850	maker	CDS	908500	908652	.	+	1	ID=Mmel_00008860-RA:cds;Parent=Mmel_00008860-RA;
Scv2yLs_8850	maker	CDS	910717	910885	.	+	1	ID=Mmel_00008860-RA:cds;Parent=Mmel_00008860-RA;
Scv2yLs_8850	maker	CDS	911363	911502	.	+	0	ID=Mmel_00008860-RA:cds;Parent=Mmel_00008860-RA;
Scv2yLs_8850	maker	CDS	912692	912773	.	+	1	ID=Mmel_00008860-RA:cds;Parent=Mmel_00008860-RA;
Scv2yLs_8850	maker	CDS	913019	913138	.	+	0	ID=Mmel_00008860-RA:cds;Parent=Mmel_00008860-RA;
Scv2yLs_8850	maker	CDS	913310	913395	.	+	0	ID=Mmel_00008860-RA:cds;Parent=Mmel_00008860-RA;
Scv2yLs_8850	maker	CDS	913659	913737	.	+	1	ID=Mmel_00008860-RA:cds;Parent=Mmel_00008860-RA;
Scv2yLs_8850	maker	CDS	914816	914865	.	+	0	ID=Mmel_00008860-RA:cds;Parent=Mmel_00008860-RA;
Scv2yLs_8850	maker	CDS	915419	915485	.	+	1	ID=Mmel_00008860-RA:cds;Parent=Mmel_00008860-RA;
Scv2yLs_8850	maker	CDS	915590	915712	.	+	0	ID=Mmel_00008860-RA:cds;Parent=Mmel_00008860-RA;
Scv2yLs_8850	maker	CDS	916782	916885	.	+	0	ID=Mmel_00008860-RA:cds;Parent=Mmel_00008860-RA;
Scv2yLs_8850	maker	CDS	917991	918114	.	+	1	ID=Mmel_00008860-RA:cds;Parent=Mmel_00008860-RA;
Scv2yLs_8850	maker	CDS	919462	919542	.	+	0	ID=Mmel_00008860-RA:cds;Parent=Mmel_00008860-RA;
Scv2yLs_8850	maker	CDS	920236	920473	.	+	0	ID=Mmel_00008860-RA:cds;Parent=Mmel_00008860-RA;
Scv2yLs_8850	maker	CDS	921012	921103	.	+	2	ID=Mmel_00008860-RA:cds;Parent=Mmel_00008860-RA;
Scv2yLs_8850	maker	CDS	922833	922967	.	+	0	ID=Mmel_00008860-RA:cds;Parent=Mmel_00008860-RA;
Scv2yLs_8850	maker	CDS	924934	925099	.	+	0	ID=Mmel_00008860-RA:cds;Parent=Mmel_00008860-RA;
Scv2yLs_8850	maker	CDS	925506	925630	.	+	2	ID=Mmel_00008860-RA:cds;Parent=Mmel_00008860-RA;
Scv2yLs_8850	maker	CDS	926144	926245	.	+	0	ID=Mmel_00008860-RA:cds;Parent=Mmel_00008860-RA;
Scv2yLs_8850	maker	CDS	928021	928144	.	+	0	ID=Mmel_00008860-RA:cds;Parent=Mmel_00008860-RA;
Scv2yLs_8850	maker	CDS	928975	929120	.	+	2	ID=Mmel_00008860-RA:cds;Parent=Mmel_00008860-RA;
Scv2yLs_8850	maker	CDS	930055	930109	.	+	0	ID=Mmel_00008860-RA:cds;Parent=Mmel_00008860-RA;
Scv2yLs_8850	maker	CDS	930815	930929	.	+	2	ID=Mmel_00008860-RA:cds;Parent=Mmel_00008860-RA;
Scv2yLs_8850	maker	CDS	931850	931915	.	+	1	ID=Mmel_00008860-RA:cds;Parent=Mmel_00008860-RA;
Scv2yLs_8850	maker	CDS	932159	932276	.	+	1	ID=Mmel_00008860-RA:cds;Parent=Mmel_00008860-RA;
Scv2yLs_8850	maker	CDS	934006	934173	.	+	0	ID=Mmel_00008860-RA:cds;Parent=Mmel_00008860-RA;
Scv2yLs_8850	maker	CDS	935006	935085	.	+	0	ID=Mmel_00008860-RA:cds;Parent=Mmel_00008860-RA;
Scv2yLs_8850	maker	CDS	935842	935947	.	+	1	ID=Mmel_00008860-RA:cds;Parent=Mmel_00008860-RA;
Scv2yLs_8850	maker	CDS	936565	936612	.	+	0	ID=Mmel_00008860-RA:cds;Parent=Mmel_00008860-RA;
Scv2yLs_8850	maker	CDS	937566	937687	.	+	0	ID=Mmel_00008860-RA:cds;Parent=Mmel_00008860-RA;
Scv2yLs_8850	maker	CDS	938763	938913	.	+	1	ID=Mmel_00008860-RA:cds;Parent=Mmel_00008860-RA;
Scv2yLs_8850	maker	CDS	939683	939748	.	+	0	ID=Mmel_00008860-RA:cds;Parent=Mmel_00008860-RA;
Scv2yLs_8850	maker	CDS	941415	941504	.	+	0	ID=Mmel_00008860-RA:cds;Parent=Mmel_00008860-RA;
Scv2yLs_8850	maker	CDS	942000	942066	.	+	0	ID=Mmel_00008860-RA:cds;Parent=Mmel_00008860-RA;
Scv2yLs_8850	maker	CDS	942701	942792	.	+	2	ID=Mmel_00008860-RA:cds;Parent=Mmel_00008860-RA;
Scv2yLs_8850	maker	CDS	942881	942947	.	+	0	ID=Mmel_00008860-RA:cds;Parent=Mmel_00008860-RA;
Scv2yLs_8850	maker	CDS	943182	943373	.	+	2	ID=Mmel_00008860-RA:cds;Parent=Mmel_00008860-RA;
Scv2yLs_8850	maker	CDS	944351	944559	.	+	2	ID=Mmel_00008860-RA:cds;Parent=Mmel_00008860-RA;
Scv2yLs_8850	maker	CDS	945037	945080	.	+	0	ID=Mmel_00008860-RA:cds;Parent=Mmel_00008860-RA;
Scv2yLs_8850	maker	CDS	945603	945795	.	+	1	ID=Mmel_00008860-RA:cds;Parent=Mmel_00008860-RA;
Scv2yLs_8850	maker	CDS	946329	946473	.	+	0	ID=Mmel_00008860-RA:cds;Parent=Mmel_00008860-RA;
Scv2yLs_8850	maker	CDS	947080	947185	.	+	2	ID=Mmel_00008860-RA:cds;Parent=Mmel_00008860-RA;
Scv2yLs_8850	maker	CDS	947330	947418	.	+	1	ID=Mmel_00008860-RA:cds;Parent=Mmel_00008860-RA;
Scv2yLs_8850	maker	CDS	948600	948671	.	+	2	ID=Mmel_00008860-RA:cds;Parent=Mmel_00008860-RA;
Scv2yLs_8850	maker	CDS	949479	949615	.	+	2	ID=Mmel_00008860-RA:cds;Parent=Mmel_00008860-RA;
Scv2yLs_8850	maker	gene	955393	976665	.	-	.	ID=Mmel_00008861;Name=Mmel_00008861;Alias=maker-Scv2yLs_8850-snap-gene-9.18;Note=Similar to smc2: Structural maintenance of chromosomes protein 2 (Xenopus laevis OX%3D8355);Dbxref=InterPro:IPR003395,InterPro:IPR010935,PFAM:PF02463,PFAM:PF06470;Ontology_term=GO:0005515,GO:0005524,GO:0005694,GO:0051276;
Scv2yLs_8850	maker	mRNA	955393	976665	.	-	.	ID=Mmel_00008861-RA;Parent=Mmel_00008861;Name=Mmel_00008861-RA;Alias=maker-Scv2yLs_8850-snap-gene-9.18-mRNA-1;_AED=0.15;_QI=0|0.36|0.21|1|0.77|0.82|23|0|1123;_eAED=0.15;Note=Similar to smc2: Structural maintenance of chromosomes protein 2 (Xenopus laevis OX%3D8355);Dbxref=InterPro:IPR003395,InterPro:IPR010935,PFAM:PF02463,PFAM:PF06470;Ontology_term=GO:0005515,GO:0005524,GO:0005694,GO:0051276;
Scv2yLs_8850	maker	exon	976498	976665	.	-	.	ID=Mmel_00008861-RA:exon:10844;Parent=Mmel_00008861-RA;
Scv2yLs_8850	maker	exon	975489	975638	.	-	.	ID=Mmel_00008861-RA:exon:10843;Parent=Mmel_00008861-RA;
Scv2yLs_8850	maker	exon	974429	974551	.	-	.	ID=Mmel_00008861-RA:exon:10842;Parent=Mmel_00008861-RA;
Scv2yLs_8850	maker	exon	973486	973524	.	-	.	ID=Mmel_00008861-RA:exon:10841;Parent=Mmel_00008861-RA;
Scv2yLs_8850	maker	exon	973195	973305	.	-	.	ID=Mmel_00008861-RA:exon:10840;Parent=Mmel_00008861-RA;
Scv2yLs_8850	maker	exon	972958	973002	.	-	.	ID=Mmel_00008861-RA:exon:10839;Parent=Mmel_00008861-RA;
Scv2yLs_8850	maker	exon	972233	972466	.	-	.	ID=Mmel_00008861-RA:exon:10838;Parent=Mmel_00008861-RA;
Scv2yLs_8850	maker	exon	971439	971588	.	-	.	ID=Mmel_00008861-RA:exon:10837;Parent=Mmel_00008861-RA;
Scv2yLs_8850	maker	exon	970553	970786	.	-	.	ID=Mmel_00008861-RA:exon:10836;Parent=Mmel_00008861-RA;
Scv2yLs_8850	maker	exon	969551	969710	.	-	.	ID=Mmel_00008861-RA:exon:10835;Parent=Mmel_00008861-RA;
Scv2yLs_8850	maker	exon	967079	967196	.	-	.	ID=Mmel_00008861-RA:exon:10834;Parent=Mmel_00008861-RA;
Scv2yLs_8850	maker	exon	966303	966441	.	-	.	ID=Mmel_00008861-RA:exon:10833;Parent=Mmel_00008861-RA;
Scv2yLs_8850	maker	exon	965947	966066	.	-	.	ID=Mmel_00008861-RA:exon:10832;Parent=Mmel_00008861-RA;
Scv2yLs_8850	maker	exon	965481	965634	.	-	.	ID=Mmel_00008861-RA:exon:10831;Parent=Mmel_00008861-RA;
Scv2yLs_8850	maker	exon	964736	964871	.	-	.	ID=Mmel_00008861-RA:exon:10830;Parent=Mmel_00008861-RA;
Scv2yLs_8850	maker	exon	963622	963746	.	-	.	ID=Mmel_00008861-RA:exon:10829;Parent=Mmel_00008861-RA;
Scv2yLs_8850	maker	exon	962638	962831	.	-	.	ID=Mmel_00008861-RA:exon:10828;Parent=Mmel_00008861-RA;
Scv2yLs_8850	maker	exon	962193	962336	.	-	.	ID=Mmel_00008861-RA:exon:10827;Parent=Mmel_00008861-RA;
Scv2yLs_8850	maker	exon	961755	961949	.	-	.	ID=Mmel_00008861-RA:exon:10826;Parent=Mmel_00008861-RA;
Scv2yLs_8850	maker	exon	960986	961186	.	-	.	ID=Mmel_00008861-RA:exon:10825;Parent=Mmel_00008861-RA;
Scv2yLs_8850	maker	exon	960073	960189	.	-	.	ID=Mmel_00008861-RA:exon:10824;Parent=Mmel_00008861-RA;
Scv2yLs_8850	maker	exon	958309	958473	.	-	.	ID=Mmel_00008861-RA:exon:10823;Parent=Mmel_00008861-RA;
Scv2yLs_8850	maker	exon	955393	955542	.	-	.	ID=Mmel_00008861-RA:exon:10822;Parent=Mmel_00008861-RA;
Scv2yLs_8850	maker	CDS	976498	976665	.	-	0	ID=Mmel_00008861-RA:cds;Parent=Mmel_00008861-RA;
Scv2yLs_8850	maker	CDS	975489	975638	.	-	0	ID=Mmel_00008861-RA:cds;Parent=Mmel_00008861-RA;
Scv2yLs_8850	maker	CDS	974429	974551	.	-	0	ID=Mmel_00008861-RA:cds;Parent=Mmel_00008861-RA;
Scv2yLs_8850	maker	CDS	973486	973524	.	-	0	ID=Mmel_00008861-RA:cds;Parent=Mmel_00008861-RA;
Scv2yLs_8850	maker	CDS	973195	973305	.	-	0	ID=Mmel_00008861-RA:cds;Parent=Mmel_00008861-RA;
Scv2yLs_8850	maker	CDS	972958	973002	.	-	0	ID=Mmel_00008861-RA:cds;Parent=Mmel_00008861-RA;
Scv2yLs_8850	maker	CDS	972233	972466	.	-	0	ID=Mmel_00008861-RA:cds;Parent=Mmel_00008861-RA;
Scv2yLs_8850	maker	CDS	971439	971588	.	-	0	ID=Mmel_00008861-RA:cds;Parent=Mmel_00008861-RA;
Scv2yLs_8850	maker	CDS	970553	970786	.	-	0	ID=Mmel_00008861-RA:cds;Parent=Mmel_00008861-RA;
Scv2yLs_8850	maker	CDS	969551	969710	.	-	0	ID=Mmel_00008861-RA:cds;Parent=Mmel_00008861-RA;
Scv2yLs_8850	maker	CDS	967079	967196	.	-	2	ID=Mmel_00008861-RA:cds;Parent=Mmel_00008861-RA;
Scv2yLs_8850	maker	CDS	966303	966441	.	-	1	ID=Mmel_00008861-RA:cds;Parent=Mmel_00008861-RA;
Scv2yLs_8850	maker	CDS	965947	966066	.	-	0	ID=Mmel_00008861-RA:cds;Parent=Mmel_00008861-RA;
Scv2yLs_8850	maker	CDS	965481	965634	.	-	0	ID=Mmel_00008861-RA:cds;Parent=Mmel_00008861-RA;
Scv2yLs_8850	maker	CDS	964736	964871	.	-	2	ID=Mmel_00008861-RA:cds;Parent=Mmel_00008861-RA;
Scv2yLs_8850	maker	CDS	963622	963746	.	-	1	ID=Mmel_00008861-RA:cds;Parent=Mmel_00008861-RA;
Scv2yLs_8850	maker	CDS	962638	962831	.	-	2	ID=Mmel_00008861-RA:cds;Parent=Mmel_00008861-RA;
Scv2yLs_8850	maker	CDS	962193	962336	.	-	0	ID=Mmel_00008861-RA:cds;Parent=Mmel_00008861-RA;
Scv2yLs_8850	maker	CDS	961755	961949	.	-	0	ID=Mmel_00008861-RA:cds;Parent=Mmel_00008861-RA;
Scv2yLs_8850	maker	CDS	960986	961186	.	-	0	ID=Mmel_00008861-RA:cds;Parent=Mmel_00008861-RA;
Scv2yLs_8850	maker	CDS	960073	960189	.	-	0	ID=Mmel_00008861-RA:cds;Parent=Mmel_00008861-RA;
Scv2yLs_8850	maker	CDS	958309	958473	.	-	0	ID=Mmel_00008861-RA:cds;Parent=Mmel_00008861-RA;
Scv2yLs_8850	maker	CDS	955393	955542	.	-	0	ID=Mmel_00008861-RA:cds;Parent=Mmel_00008861-RA;
Scv2yLs_8850	maker	gene	887213	892826	.	-	.	ID=Mmel_00008859;Name=Mmel_00008859;Alias=maker-Scv2yLs_8850-snap-gene-9.17;Note=Similar to dnajc25: DnaJ homolog subfamily C member 25 (Xenopus laevis OX%3D8355);
Scv2yLs_8850	maker	mRNA	887213	892826	.	-	.	ID=Mmel_00008859-RA;Parent=Mmel_00008859;Name=Mmel_00008859-RA;Alias=maker-Scv2yLs_8850-snap-gene-9.17-mRNA-1;_AED=0.45;_QI=0|0|0|1|0.5|0.66|3|0|185;_eAED=0.45;Note=Similar to dnajc25: DnaJ homolog subfamily C member 25 (Xenopus laevis OX%3D8355);
Scv2yLs_8850	maker	exon	892674	892826	.	-	.	ID=Mmel_00008859-RA:exon:10847;Parent=Mmel_00008859-RA;
Scv2yLs_8850	maker	exon	890437	890727	.	-	.	ID=Mmel_00008859-RA:exon:10846;Parent=Mmel_00008859-RA;
Scv2yLs_8850	maker	exon	887213	887323	.	-	.	ID=Mmel_00008859-RA:exon:10845;Parent=Mmel_00008859-RA;
Scv2yLs_8850	maker	CDS	892674	892826	.	-	0	ID=Mmel_00008859-RA:cds;Parent=Mmel_00008859-RA;
Scv2yLs_8850	maker	CDS	890437	890727	.	-	0	ID=Mmel_00008859-RA:cds;Parent=Mmel_00008859-RA;
Scv2yLs_8850	maker	CDS	887213	887323	.	-	0	ID=Mmel_00008859-RA:cds;Parent=Mmel_00008859-RA;
Scv2yLs_8850	maker	gene	988332	999937	.	+	.	ID=Mmel_00008862;Name=Mmel_00008862;Alias=maker-Scv2yLs_8850-augustus-gene-10.0;Note=Similar to PTGR1: Prostaglandin reductase 1 (Bos taurus OX%3D9913);Dbxref=InterPro:IPR013149,PFAM:PF00107,PFAM:PF16884;Ontology_term=GO:0055114;
Scv2yLs_8850	maker	mRNA	988332	999937	.	+	.	ID=Mmel_00008862-RA;Parent=Mmel_00008862;Name=Mmel_00008862-RA;Alias=maker-Scv2yLs_8850-augustus-gene-10.0-mRNA-1;_AED=0.28;_QI=0|0.11|0.1|0.9|0.88|0.9|10|273|335;_eAED=0.28;Note=Similar to PTGR1: Prostaglandin reductase 1 (Bos taurus OX%3D9913);Dbxref=InterPro:IPR013149,PFAM:PF00107,PFAM:PF16884;Ontology_term=GO:0055114;
Scv2yLs_8850	maker	exon	988332	988348	.	+	.	ID=Mmel_00008862-RA:exon:10848;Parent=Mmel_00008862-RA;
Scv2yLs_8850	maker	exon	989499	989605	.	+	.	ID=Mmel_00008862-RA:exon:10849;Parent=Mmel_00008862-RA;
Scv2yLs_8850	maker	exon	991436	991481	.	+	.	ID=Mmel_00008862-RA:exon:10850;Parent=Mmel_00008862-RA;
Scv2yLs_8850	maker	exon	992176	992235	.	+	.	ID=Mmel_00008862-RA:exon:10851;Parent=Mmel_00008862-RA;
Scv2yLs_8850	maker	exon	993456	993623	.	+	.	ID=Mmel_00008862-RA:exon:10852;Parent=Mmel_00008862-RA;
Scv2yLs_8850	maker	exon	995406	995523	.	+	.	ID=Mmel_00008862-RA:exon:10853;Parent=Mmel_00008862-RA;
Scv2yLs_8850	maker	exon	995807	995962	.	+	.	ID=Mmel_00008862-RA:exon:10854;Parent=Mmel_00008862-RA;
Scv2yLs_8850	maker	exon	997427	997532	.	+	.	ID=Mmel_00008862-RA:exon:10855;Parent=Mmel_00008862-RA;
Scv2yLs_8850	maker	exon	998548	998666	.	+	.	ID=Mmel_00008862-RA:exon:10856;Parent=Mmel_00008862-RA;
Scv2yLs_8850	maker	exon	999554	999937	.	+	.	ID=Mmel_00008862-RA:exon:10857;Parent=Mmel_00008862-RA;
Scv2yLs_8850	maker	CDS	988332	988348	.	+	0	ID=Mmel_00008862-RA:cds;Parent=Mmel_00008862-RA;
Scv2yLs_8850	maker	CDS	989499	989605	.	+	1	ID=Mmel_00008862-RA:cds;Parent=Mmel_00008862-RA;
Scv2yLs_8850	maker	CDS	991436	991481	.	+	2	ID=Mmel_00008862-RA:cds;Parent=Mmel_00008862-RA;
Scv2yLs_8850	maker	CDS	992176	992235	.	+	1	ID=Mmel_00008862-RA:cds;Parent=Mmel_00008862-RA;
Scv2yLs_8850	maker	CDS	993456	993623	.	+	1	ID=Mmel_00008862-RA:cds;Parent=Mmel_00008862-RA;
Scv2yLs_8850	maker	CDS	995406	995523	.	+	1	ID=Mmel_00008862-RA:cds;Parent=Mmel_00008862-RA;
Scv2yLs_8850	maker	CDS	995807	995962	.	+	0	ID=Mmel_00008862-RA:cds;Parent=Mmel_00008862-RA;
Scv2yLs_8850	maker	CDS	997427	997532	.	+	0	ID=Mmel_00008862-RA:cds;Parent=Mmel_00008862-RA;
Scv2yLs_8850	maker	CDS	998548	998666	.	+	2	ID=Mmel_00008862-RA:cds;Parent=Mmel_00008862-RA;
Scv2yLs_8850	maker	CDS	999554	999664	.	+	0	ID=Mmel_00008862-RA:cds;Parent=Mmel_00008862-RA;
Scv2yLs_8850	maker	three_prime_UTR	999665	999937	.	+	.	ID=Mmel_00008862-RA:three_prime_utr;Parent=Mmel_00008862-RA;
Scv2yLs_8850	maker	gene	1007966	1015889	.	-	.	ID=Mmel_00008863;Name=Mmel_00008863;Alias=maker-Scv2yLs_8850-augustus-gene-10.1;Note=Similar to TXN: Thioredoxin (Gallus gallus OX%3D9031);Dbxref=InterPro:IPR013766,PFAM:PF00085;Ontology_term=GO:0045454;
Scv2yLs_8850	maker	mRNA	1007966	1015889	.	-	.	ID=Mmel_00008863-RA;Parent=Mmel_00008863;Name=Mmel_00008863-RA;Alias=maker-Scv2yLs_8850-augustus-gene-10.1-mRNA-1;_AED=0.36;_QI=102|1|1|1|1|1|5|158|105;_eAED=0.36;Note=Similar to TXN: Thioredoxin (Gallus gallus OX%3D9031);Dbxref=InterPro:IPR013766,PFAM:PF00085;Ontology_term=GO:0045454;
Scv2yLs_8850	maker	exon	1007966	1008186	.	-	.	ID=Mmel_00008863-RA:exon:10862;Parent=Mmel_00008863-RA;
Scv2yLs_8850	maker	exon	1009642	1009707	.	-	.	ID=Mmel_00008863-RA:exon:10861;Parent=Mmel_00008863-RA;
Scv2yLs_8850	maker	exon	1010515	1010574	.	-	.	ID=Mmel_00008863-RA:exon:10860;Parent=Mmel_00008863-RA;
Scv2yLs_8850	maker	exon	1011155	1011259	.	-	.	ID=Mmel_00008863-RA:exon:10859;Parent=Mmel_00008863-RA;
Scv2yLs_8850	maker	exon	1015764	1015889	.	-	.	ID=Mmel_00008863-RA:exon:10858;Parent=Mmel_00008863-RA;
Scv2yLs_8850	maker	five_prime_UTR	1015788	1015889	.	-	.	ID=Mmel_00008863-RA:five_prime_utr;Parent=Mmel_00008863-RA;
Scv2yLs_8850	maker	CDS	1015764	1015787	.	-	0	ID=Mmel_00008863-RA:cds;Parent=Mmel_00008863-RA;
Scv2yLs_8850	maker	CDS	1011155	1011259	.	-	0	ID=Mmel_00008863-RA:cds;Parent=Mmel_00008863-RA;
Scv2yLs_8850	maker	CDS	1010515	1010574	.	-	0	ID=Mmel_00008863-RA:cds;Parent=Mmel_00008863-RA;
Scv2yLs_8850	maker	CDS	1009642	1009707	.	-	0	ID=Mmel_00008863-RA:cds;Parent=Mmel_00008863-RA;
Scv2yLs_8850	maker	CDS	1008124	1008186	.	-	0	ID=Mmel_00008863-RA:cds;Parent=Mmel_00008863-RA;
Scv2yLs_8850	maker	three_prime_UTR	1007966	1008123	.	-	.	ID=Mmel_00008863-RA:three_prime_utr;Parent=Mmel_00008863-RA;
Scv2yLs_8850	maker	gene	1056055	1129957	.	-	.	ID=Mmel_00008864;Name=Mmel_00008864;Alias=maker-Scv2yLs_8850-augustus-gene-11.0;Note=Similar to SVEP1: Sushi%2C von Willebrand factor type A%2C EGF and pentraxin domain-containing protein 1 (Homo sapiens OX%3D9606);Dbxref=InterPro:IPR000436,InterPro:IPR000742,InterPro:IPR001759,InterPro:IPR001881,InterPro:IPR003410,InterPro:IPR011641,PFAM:PF00008,PFAM:PF00084,PFAM:PF00354,PFAM:PF02494,PFAM:PF07645,PFAM:PF07699;Ontology_term=GO:0005509;
Scv2yLs_8850	maker	mRNA	1056055	1129957	.	-	.	ID=Mmel_00008864-RA;Parent=Mmel_00008864;Name=Mmel_00008864-RA;Alias=maker-Scv2yLs_8850-augustus-gene-11.0-mRNA-1;_AED=0.23;_QI=0|0.05|0.02|0.97|0.72|0.78|38|0|3021;_eAED=0.23;Note=Similar to SVEP1: Sushi%2C von Willebrand factor type A%2C EGF and pentraxin domain-containing protein 1 (Homo sapiens OX%3D9606);Dbxref=InterPro:IPR000436,InterPro:IPR000742,InterPro:IPR001759,InterPro:IPR001881,InterPro:IPR003410,InterPro:IPR011641,PFAM:PF00008,PFAM:PF00084,PFAM:PF00354,PFAM:PF02494,PFAM:PF07645,PFAM:PF07699;Ontology_term=GO:0005509;
Scv2yLs_8850	maker	exon	1129894	1129957	.	-	.	ID=Mmel_00008864-RA:exon:10900;Parent=Mmel_00008864-RA;
Scv2yLs_8850	maker	exon	1129130	1129309	.	-	.	ID=Mmel_00008864-RA:exon:10899;Parent=Mmel_00008864-RA;
Scv2yLs_8850	maker	exon	1124032	1124211	.	-	.	ID=Mmel_00008864-RA:exon:10898;Parent=Mmel_00008864-RA;
Scv2yLs_8850	maker	exon	1119254	1119451	.	-	.	ID=Mmel_00008864-RA:exon:10897;Parent=Mmel_00008864-RA;
Scv2yLs_8850	maker	exon	1116779	1116936	.	-	.	ID=Mmel_00008864-RA:exon:10896;Parent=Mmel_00008864-RA;
Scv2yLs_8850	maker	exon	1115455	1115584	.	-	.	ID=Mmel_00008864-RA:exon:10895;Parent=Mmel_00008864-RA;
Scv2yLs_8850	maker	exon	1114732	1114839	.	-	.	ID=Mmel_00008864-RA:exon:10894;Parent=Mmel_00008864-RA;
Scv2yLs_8850	maker	exon	1114378	1114509	.	-	.	ID=Mmel_00008864-RA:exon:10893;Parent=Mmel_00008864-RA;
Scv2yLs_8850	maker	exon	1111779	1111900	.	-	.	ID=Mmel_00008864-RA:exon:10892;Parent=Mmel_00008864-RA;
Scv2yLs_8850	maker	exon	1110073	1110181	.	-	.	ID=Mmel_00008864-RA:exon:10891;Parent=Mmel_00008864-RA;
Scv2yLs_8850	maker	exon	1108009	1108197	.	-	.	ID=Mmel_00008864-RA:exon:10890;Parent=Mmel_00008864-RA;
Scv2yLs_8850	maker	exon	1107443	1107676	.	-	.	ID=Mmel_00008864-RA:exon:10889;Parent=Mmel_00008864-RA;
Scv2yLs_8850	maker	exon	1105895	1106119	.	-	.	ID=Mmel_00008864-RA:exon:10888;Parent=Mmel_00008864-RA;
Scv2yLs_8850	maker	exon	1104899	1105060	.	-	.	ID=Mmel_00008864-RA:exon:10887;Parent=Mmel_00008864-RA;
Scv2yLs_8850	maker	exon	1104260	1104354	.	-	.	ID=Mmel_00008864-RA:exon:10886;Parent=Mmel_00008864-RA;
Scv2yLs_8850	maker	exon	1103044	1103140	.	-	.	ID=Mmel_00008864-RA:exon:10885;Parent=Mmel_00008864-RA;
Scv2yLs_8850	maker	exon	1102248	1102415	.	-	.	ID=Mmel_00008864-RA:exon:10884;Parent=Mmel_00008864-RA;
Scv2yLs_8850	maker	exon	1097775	1097976	.	-	.	ID=Mmel_00008864-RA:exon:10883;Parent=Mmel_00008864-RA;
Scv2yLs_8850	maker	exon	1096931	1097106	.	-	.	ID=Mmel_00008864-RA:exon:10882;Parent=Mmel_00008864-RA;
Scv2yLs_8850	maker	exon	1095465	1095589	.	-	.	ID=Mmel_00008864-RA:exon:10881;Parent=Mmel_00008864-RA;
Scv2yLs_8850	maker	exon	1091384	1091507	.	-	.	ID=Mmel_00008864-RA:exon:10880;Parent=Mmel_00008864-RA;
Scv2yLs_8850	maker	exon	1090691	1090861	.	-	.	ID=Mmel_00008864-RA:exon:10879;Parent=Mmel_00008864-RA;
Scv2yLs_8850	maker	exon	1088431	1088604	.	-	.	ID=Mmel_00008864-RA:exon:10878;Parent=Mmel_00008864-RA;
Scv2yLs_8850	maker	exon	1085307	1085426	.	-	.	ID=Mmel_00008864-RA:exon:10877;Parent=Mmel_00008864-RA;
Scv2yLs_8850	maker	exon	1084367	1084543	.	-	.	ID=Mmel_00008864-RA:exon:10876;Parent=Mmel_00008864-RA;
Scv2yLs_8850	maker	exon	1083509	1083593	.	-	.	ID=Mmel_00008864-RA:exon:10875;Parent=Mmel_00008864-RA;
Scv2yLs_8850	maker	exon	1083003	1083194	.	-	.	ID=Mmel_00008864-RA:exon:10874;Parent=Mmel_00008864-RA;
Scv2yLs_8850	maker	exon	1080947	1081114	.	-	.	ID=Mmel_00008864-RA:exon:10873;Parent=Mmel_00008864-RA;
Scv2yLs_8850	maker	exon	1078343	1079015	.	-	.	ID=Mmel_00008864-RA:exon:10872;Parent=Mmel_00008864-RA;
Scv2yLs_8850	maker	exon	1074215	1076983	.	-	.	ID=Mmel_00008864-RA:exon:10871;Parent=Mmel_00008864-RA;
Scv2yLs_8850	maker	exon	1072991	1073236	.	-	.	ID=Mmel_00008864-RA:exon:10870;Parent=Mmel_00008864-RA;
Scv2yLs_8850	maker	exon	1071745	1071900	.	-	.	ID=Mmel_00008864-RA:exon:10869;Parent=Mmel_00008864-RA;
Scv2yLs_8850	maker	exon	1069876	1069939	.	-	.	ID=Mmel_00008864-RA:exon:10868;Parent=Mmel_00008864-RA;
Scv2yLs_8850	maker	exon	1069027	1069200	.	-	.	ID=Mmel_00008864-RA:exon:10867;Parent=Mmel_00008864-RA;
Scv2yLs_8850	maker	exon	1065871	1066125	.	-	.	ID=Mmel_00008864-RA:exon:10866;Parent=Mmel_00008864-RA;
Scv2yLs_8850	maker	exon	1064363	1064533	.	-	.	ID=Mmel_00008864-RA:exon:10865;Parent=Mmel_00008864-RA;
Scv2yLs_8850	maker	exon	1059324	1059461	.	-	.	ID=Mmel_00008864-RA:exon:10864;Parent=Mmel_00008864-RA;
Scv2yLs_8850	maker	exon	1056055	1056209	.	-	.	ID=Mmel_00008864-RA:exon:10863;Parent=Mmel_00008864-RA;
Scv2yLs_8850	maker	CDS	1129894	1129957	.	-	0	ID=Mmel_00008864-RA:cds;Parent=Mmel_00008864-RA;
Scv2yLs_8850	maker	CDS	1129130	1129309	.	-	2	ID=Mmel_00008864-RA:cds;Parent=Mmel_00008864-RA;
Scv2yLs_8850	maker	CDS	1124032	1124211	.	-	2	ID=Mmel_00008864-RA:cds;Parent=Mmel_00008864-RA;
Scv2yLs_8850	maker	CDS	1119254	1119451	.	-	2	ID=Mmel_00008864-RA:cds;Parent=Mmel_00008864-RA;
Scv2yLs_8850	maker	CDS	1116779	1116936	.	-	2	ID=Mmel_00008864-RA:cds;Parent=Mmel_00008864-RA;
Scv2yLs_8850	maker	CDS	1115455	1115584	.	-	0	ID=Mmel_00008864-RA:cds;Parent=Mmel_00008864-RA;
Scv2yLs_8850	maker	CDS	1114732	1114839	.	-	2	ID=Mmel_00008864-RA:cds;Parent=Mmel_00008864-RA;
Scv2yLs_8850	maker	CDS	1114378	1114509	.	-	2	ID=Mmel_00008864-RA:cds;Parent=Mmel_00008864-RA;
Scv2yLs_8850	maker	CDS	1111779	1111900	.	-	2	ID=Mmel_00008864-RA:cds;Parent=Mmel_00008864-RA;
Scv2yLs_8850	maker	CDS	1110073	1110181	.	-	0	ID=Mmel_00008864-RA:cds;Parent=Mmel_00008864-RA;
Scv2yLs_8850	maker	CDS	1108009	1108197	.	-	2	ID=Mmel_00008864-RA:cds;Parent=Mmel_00008864-RA;
Scv2yLs_8850	maker	CDS	1107443	1107676	.	-	2	ID=Mmel_00008864-RA:cds;Parent=Mmel_00008864-RA;
Scv2yLs_8850	maker	CDS	1105895	1106119	.	-	2	ID=Mmel_00008864-RA:cds;Parent=Mmel_00008864-RA;
Scv2yLs_8850	maker	CDS	1104899	1105060	.	-	2	ID=Mmel_00008864-RA:cds;Parent=Mmel_00008864-RA;
Scv2yLs_8850	maker	CDS	1104260	1104354	.	-	2	ID=Mmel_00008864-RA:cds;Parent=Mmel_00008864-RA;
Scv2yLs_8850	maker	CDS	1103044	1103140	.	-	0	ID=Mmel_00008864-RA:cds;Parent=Mmel_00008864-RA;
Scv2yLs_8850	maker	CDS	1102248	1102415	.	-	2	ID=Mmel_00008864-RA:cds;Parent=Mmel_00008864-RA;
Scv2yLs_8850	maker	CDS	1097775	1097976	.	-	2	ID=Mmel_00008864-RA:cds;Parent=Mmel_00008864-RA;
Scv2yLs_8850	maker	CDS	1096931	1097106	.	-	1	ID=Mmel_00008864-RA:cds;Parent=Mmel_00008864-RA;
Scv2yLs_8850	maker	CDS	1095465	1095589	.	-	2	ID=Mmel_00008864-RA:cds;Parent=Mmel_00008864-RA;
Scv2yLs_8850	maker	CDS	1091384	1091507	.	-	0	ID=Mmel_00008864-RA:cds;Parent=Mmel_00008864-RA;
Scv2yLs_8850	maker	CDS	1090691	1090861	.	-	2	ID=Mmel_00008864-RA:cds;Parent=Mmel_00008864-RA;
Scv2yLs_8850	maker	CDS	1088431	1088604	.	-	2	ID=Mmel_00008864-RA:cds;Parent=Mmel_00008864-RA;
Scv2yLs_8850	maker	CDS	1085307	1085426	.	-	2	ID=Mmel_00008864-RA:cds;Parent=Mmel_00008864-RA;
Scv2yLs_8850	maker	CDS	1084367	1084543	.	-	2	ID=Mmel_00008864-RA:cds;Parent=Mmel_00008864-RA;
Scv2yLs_8850	maker	CDS	1083509	1083593	.	-	2	ID=Mmel_00008864-RA:cds;Parent=Mmel_00008864-RA;
Scv2yLs_8850	maker	CDS	1083003	1083194	.	-	1	ID=Mmel_00008864-RA:cds;Parent=Mmel_00008864-RA;
Scv2yLs_8850	maker	CDS	1080947	1081114	.	-	1	ID=Mmel_00008864-RA:cds;Parent=Mmel_00008864-RA;
Scv2yLs_8850	maker	CDS	1078343	1079015	.	-	1	ID=Mmel_00008864-RA:cds;Parent=Mmel_00008864-RA;
Scv2yLs_8850	maker	CDS	1074215	1076983	.	-	0	ID=Mmel_00008864-RA:cds;Parent=Mmel_00008864-RA;
Scv2yLs_8850	maker	CDS	1072991	1073236	.	-	0	ID=Mmel_00008864-RA:cds;Parent=Mmel_00008864-RA;
Scv2yLs_8850	maker	CDS	1071745	1071900	.	-	0	ID=Mmel_00008864-RA:cds;Parent=Mmel_00008864-RA;
Scv2yLs_8850	maker	CDS	1069876	1069939	.	-	0	ID=Mmel_00008864-RA:cds;Parent=Mmel_00008864-RA;
Scv2yLs_8850	maker	CDS	1069027	1069200	.	-	2	ID=Mmel_00008864-RA:cds;Parent=Mmel_00008864-RA;
Scv2yLs_8850	maker	CDS	1065871	1066125	.	-	2	ID=Mmel_00008864-RA:cds;Parent=Mmel_00008864-RA;
Scv2yLs_8850	maker	CDS	1064363	1064533	.	-	2	ID=Mmel_00008864-RA:cds;Parent=Mmel_00008864-RA;
Scv2yLs_8850	maker	CDS	1059324	1059461	.	-	2	ID=Mmel_00008864-RA:cds;Parent=Mmel_00008864-RA;
Scv2yLs_8850	maker	CDS	1056055	1056209	.	-	2	ID=Mmel_00008864-RA:cds;Parent=Mmel_00008864-RA;
Scv2yLs_8850	maker	gene	1212010	1227113	.	+	.	ID=Mmel_00008865;Name=Mmel_00008865;Alias=maker-Scv2yLs_8850-snap-gene-12.0;Note=Similar to MUSK: Muscle%2C skeletal receptor tyrosine protein kinase (Gallus gallus OX%3D9031);Dbxref=InterPro:IPR013098,PFAM:PF07679;
Scv2yLs_8850	maker	mRNA	1212010	1227113	.	+	.	ID=Mmel_00008865-RA;Parent=Mmel_00008865;Name=Mmel_00008865-RA;Alias=maker-Scv2yLs_8850-snap-gene-12.0-mRNA-1;_AED=0.20;_QI=0|0|0|0|0.8|0.83|6|0|231;_eAED=0.20;Note=Similar to MUSK: Muscle%2C skeletal receptor tyrosine protein kinase (Gallus gallus OX%3D9031);Dbxref=InterPro:IPR013098,PFAM:PF07679;
Scv2yLs_8850	maker	exon	1212010	1212088	.	+	.	ID=Mmel_00008865-RA:exon:10901;Parent=Mmel_00008865-RA;
Scv2yLs_8850	maker	exon	1216088	1216214	.	+	.	ID=Mmel_00008865-RA:exon:10902;Parent=Mmel_00008865-RA;
Scv2yLs_8850	maker	exon	1219402	1219553	.	+	.	ID=Mmel_00008865-RA:exon:10903;Parent=Mmel_00008865-RA;
Scv2yLs_8850	maker	exon	1220939	1221066	.	+	.	ID=Mmel_00008865-RA:exon:10904;Parent=Mmel_00008865-RA;
Scv2yLs_8850	maker	exon	1221517	1221691	.	+	.	ID=Mmel_00008865-RA:exon:10905;Parent=Mmel_00008865-RA;
Scv2yLs_8850	maker	exon	1227082	1227113	.	+	.	ID=Mmel_00008865-RA:exon:10906;Parent=Mmel_00008865-RA;
Scv2yLs_8850	maker	CDS	1212010	1212088	.	+	0	ID=Mmel_00008865-RA:cds;Parent=Mmel_00008865-RA;
Scv2yLs_8850	maker	CDS	1216088	1216214	.	+	2	ID=Mmel_00008865-RA:cds;Parent=Mmel_00008865-RA;
Scv2yLs_8850	maker	CDS	1219402	1219553	.	+	1	ID=Mmel_00008865-RA:cds;Parent=Mmel_00008865-RA;
Scv2yLs_8850	maker	CDS	1220939	1221066	.	+	2	ID=Mmel_00008865-RA:cds;Parent=Mmel_00008865-RA;
Scv2yLs_8850	maker	CDS	1221517	1221691	.	+	0	ID=Mmel_00008865-RA:cds;Parent=Mmel_00008865-RA;
Scv2yLs_8850	maker	CDS	1227082	1227113	.	+	2	ID=Mmel_00008865-RA:cds;Parent=Mmel_00008865-RA;
Scv2yLs_8850	maker	gene	1237776	1264709	.	+	.	ID=Mmel_00008866;Name=Mmel_00008866;Alias=maker-Scv2yLs_8850-snap-gene-12.2;Note=Similar to MUSK: Muscle%2C skeletal receptor tyrosine protein kinase (Gallus gallus OX%3D9031);Dbxref=InterPro:IPR000001,InterPro:IPR001245,InterPro:IPR020067,PFAM:PF00051,PFAM:PF01392,PFAM:PF07714,PFAM:PF13927;Ontology_term=GO:0004672,GO:0005515,GO:0006468;
Scv2yLs_8850	maker	mRNA	1237776	1264709	.	+	.	ID=Mmel_00008866-RA;Parent=Mmel_00008866;Name=Mmel_00008866-RA;Alias=maker-Scv2yLs_8850-snap-gene-12.2-mRNA-1;_AED=0.33;_QI=0|0|0|1|0.66|0.9|10|0|559;_eAED=0.33;Note=Similar to MUSK: Muscle%2C skeletal receptor tyrosine protein kinase (Gallus gallus OX%3D9031);Dbxref=InterPro:IPR000001,InterPro:IPR001245,InterPro:IPR020067,PFAM:PF00051,PFAM:PF01392,PFAM:PF07714,PFAM:PF13927;Ontology_term=GO:0004672,GO:0005515,GO:0006468;
Scv2yLs_8850	maker	exon	1237776	1237898	.	+	.	ID=Mmel_00008866-RA:exon:10907;Parent=Mmel_00008866-RA;
Scv2yLs_8850	maker	exon	1241705	1241864	.	+	.	ID=Mmel_00008866-RA:exon:10908;Parent=Mmel_00008866-RA;
Scv2yLs_8850	maker	exon	1246163	1246406	.	+	.	ID=Mmel_00008866-RA:exon:10909;Parent=Mmel_00008866-RA;
Scv2yLs_8850	maker	exon	1251139	1251314	.	+	.	ID=Mmel_00008866-RA:exon:10910;Parent=Mmel_00008866-RA;
Scv2yLs_8850	maker	exon	1251734	1251757	.	+	.	ID=Mmel_00008866-RA:exon:10911;Parent=Mmel_00008866-RA;
Scv2yLs_8850	maker	exon	1254785	1254873	.	+	.	ID=Mmel_00008866-RA:exon:10912;Parent=Mmel_00008866-RA;
Scv2yLs_8850	maker	exon	1255215	1255374	.	+	.	ID=Mmel_00008866-RA:exon:10913;Parent=Mmel_00008866-RA;
Scv2yLs_8850	maker	exon	1256673	1256865	.	+	.	ID=Mmel_00008866-RA:exon:10914;Parent=Mmel_00008866-RA;
Scv2yLs_8850	maker	exon	1257183	1257374	.	+	.	ID=Mmel_00008866-RA:exon:10915;Parent=Mmel_00008866-RA;
Scv2yLs_8850	maker	exon	1264394	1264709	.	+	.	ID=Mmel_00008866-RA:exon:10916;Parent=Mmel_00008866-RA;
Scv2yLs_8850	maker	CDS	1237776	1237898	.	+	0	ID=Mmel_00008866-RA:cds;Parent=Mmel_00008866-RA;
Scv2yLs_8850	maker	CDS	1241705	1241864	.	+	0	ID=Mmel_00008866-RA:cds;Parent=Mmel_00008866-RA;
Scv2yLs_8850	maker	CDS	1246163	1246406	.	+	2	ID=Mmel_00008866-RA:cds;Parent=Mmel_00008866-RA;
Scv2yLs_8850	maker	CDS	1251139	1251314	.	+	1	ID=Mmel_00008866-RA:cds;Parent=Mmel_00008866-RA;
Scv2yLs_8850	maker	CDS	1251734	1251757	.	+	2	ID=Mmel_00008866-RA:cds;Parent=Mmel_00008866-RA;
Scv2yLs_8850	maker	CDS	1254785	1254873	.	+	2	ID=Mmel_00008866-RA:cds;Parent=Mmel_00008866-RA;
Scv2yLs_8850	maker	CDS	1255215	1255374	.	+	0	ID=Mmel_00008866-RA:cds;Parent=Mmel_00008866-RA;
Scv2yLs_8850	maker	CDS	1256673	1256865	.	+	2	ID=Mmel_00008866-RA:cds;Parent=Mmel_00008866-RA;
Scv2yLs_8850	maker	CDS	1257183	1257374	.	+	1	ID=Mmel_00008866-RA:cds;Parent=Mmel_00008866-RA;
Scv2yLs_8850	maker	CDS	1264394	1264709	.	+	1	ID=Mmel_00008866-RA:cds;Parent=Mmel_00008866-RA;
Scv2yLs_8850	maker	gene	1266223	1273559	.	+	.	ID=Mmel_00008867;Name=Mmel_00008867;Alias=maker-Scv2yLs_8850-snap-gene-12.1;Note=Protein of unknown function;
Scv2yLs_8850	maker	mRNA	1266223	1273559	.	+	.	ID=Mmel_00008867-RA;Parent=Mmel_00008867;Name=Mmel_00008867-RA;Alias=maker-Scv2yLs_8850-snap-gene-12.1-mRNA-1;_AED=0.94;_QI=0|0|0|0|0|0.07|14|0|622;_eAED=1.00;Note=Protein of unknown function;
Scv2yLs_8850	maker	exon	1266223	1266229	.	+	.	ID=Mmel_00008867-RA:exon:10917;Parent=Mmel_00008867-RA;
Scv2yLs_8850	maker	exon	1267134	1267264	.	+	.	ID=Mmel_00008867-RA:exon:10918;Parent=Mmel_00008867-RA;
Scv2yLs_8850	maker	exon	1267460	1267525	.	+	.	ID=Mmel_00008867-RA:exon:10919;Parent=Mmel_00008867-RA;
Scv2yLs_8850	maker	exon	1267607	1267777	.	+	.	ID=Mmel_00008867-RA:exon:10920;Parent=Mmel_00008867-RA;
Scv2yLs_8850	maker	exon	1268139	1268326	.	+	.	ID=Mmel_00008867-RA:exon:10921;Parent=Mmel_00008867-RA;
Scv2yLs_8850	maker	exon	1268763	1268829	.	+	.	ID=Mmel_00008867-RA:exon:10922;Parent=Mmel_00008867-RA;
Scv2yLs_8850	maker	exon	1269038	1269310	.	+	.	ID=Mmel_00008867-RA:exon:10923;Parent=Mmel_00008867-RA;
Scv2yLs_8850	maker	exon	1269480	1269569	.	+	.	ID=Mmel_00008867-RA:exon:10924;Parent=Mmel_00008867-RA;
Scv2yLs_8850	maker	exon	1269694	1269879	.	+	.	ID=Mmel_00008867-RA:exon:10925;Parent=Mmel_00008867-RA;
Scv2yLs_8850	maker	exon	1270016	1270280	.	+	.	ID=Mmel_00008867-RA:exon:10926;Parent=Mmel_00008867-RA;
Scv2yLs_8850	maker	exon	1271058	1271215	.	+	.	ID=Mmel_00008867-RA:exon:10927;Parent=Mmel_00008867-RA;
Scv2yLs_8850	maker	exon	1272288	1272303	.	+	.	ID=Mmel_00008867-RA:exon:10928;Parent=Mmel_00008867-RA;
Scv2yLs_8850	maker	exon	1272783	1272932	.	+	.	ID=Mmel_00008867-RA:exon:10929;Parent=Mmel_00008867-RA;
Scv2yLs_8850	maker	exon	1273459	1273559	.	+	.	ID=Mmel_00008867-RA:exon:10930;Parent=Mmel_00008867-RA;
Scv2yLs_8850	maker	CDS	1266223	1266229	.	+	0	ID=Mmel_00008867-RA:cds;Parent=Mmel_00008867-RA;
Scv2yLs_8850	maker	CDS	1267134	1267264	.	+	2	ID=Mmel_00008867-RA:cds;Parent=Mmel_00008867-RA;
Scv2yLs_8850	maker	CDS	1267460	1267525	.	+	0	ID=Mmel_00008867-RA:cds;Parent=Mmel_00008867-RA;
Scv2yLs_8850	maker	CDS	1267607	1267777	.	+	0	ID=Mmel_00008867-RA:cds;Parent=Mmel_00008867-RA;
Scv2yLs_8850	maker	CDS	1268139	1268326	.	+	0	ID=Mmel_00008867-RA:cds;Parent=Mmel_00008867-RA;
Scv2yLs_8850	maker	CDS	1268763	1268829	.	+	1	ID=Mmel_00008867-RA:cds;Parent=Mmel_00008867-RA;
Scv2yLs_8850	maker	CDS	1269038	1269310	.	+	0	ID=Mmel_00008867-RA:cds;Parent=Mmel_00008867-RA;
Scv2yLs_8850	maker	CDS	1269480	1269569	.	+	0	ID=Mmel_00008867-RA:cds;Parent=Mmel_00008867-RA;
Scv2yLs_8850	maker	CDS	1269694	1269879	.	+	0	ID=Mmel_00008867-RA:cds;Parent=Mmel_00008867-RA;
Scv2yLs_8850	maker	CDS	1270016	1270280	.	+	0	ID=Mmel_00008867-RA:cds;Parent=Mmel_00008867-RA;
Scv2yLs_8850	maker	CDS	1271058	1271215	.	+	2	ID=Mmel_00008867-RA:cds;Parent=Mmel_00008867-RA;
Scv2yLs_8850	maker	CDS	1272288	1272303	.	+	0	ID=Mmel_00008867-RA:cds;Parent=Mmel_00008867-RA;
Scv2yLs_8850	maker	CDS	1272783	1272932	.	+	2	ID=Mmel_00008867-RA:cds;Parent=Mmel_00008867-RA;
Scv2yLs_8850	maker	CDS	1273459	1273559	.	+	2	ID=Mmel_00008867-RA:cds;Parent=Mmel_00008867-RA;
Scv2yLs_8850	maker	gene	1335498	1348293	.	-	.	ID=Mmel_00008869;Name=Mmel_00008869;Alias=augustus_masked-Scv2yLs_8850-processed-gene-13.11;Note=Similar to Lpar1: Lysophosphatidic acid receptor 1 (Rattus norvegicus OX%3D10116);Dbxref=InterPro:IPR000276,PFAM:PF00001;Ontology_term=GO:0004930,GO:0007186,GO:0016021;
Scv2yLs_8850	maker	mRNA	1335498	1348293	.	-	.	ID=Mmel_00008869-RA;Parent=Mmel_00008869;Name=Mmel_00008869-RA;Alias=augustus_masked-Scv2yLs_8850-processed-gene-13.11-mRNA-1;_AED=0.14;_QI=0|0|0|0.25|1|1|4|0|335;_eAED=0.14;Note=Similar to Lpar1: Lysophosphatidic acid receptor 1 (Rattus norvegicus OX%3D10116);Dbxref=InterPro:IPR000276,PFAM:PF00001;Ontology_term=GO:0004930,GO:0007186,GO:0016021;
Scv2yLs_8850	maker	exon	1348234	1348293	.	-	.	ID=Mmel_00008869-RA:exon:10934;Parent=Mmel_00008869-RA;
Scv2yLs_8850	maker	exon	1343241	1343384	.	-	.	ID=Mmel_00008869-RA:exon:10933;Parent=Mmel_00008869-RA;
Scv2yLs_8850	maker	exon	1336339	1337086	.	-	.	ID=Mmel_00008869-RA:exon:10932;Parent=Mmel_00008869-RA;
Scv2yLs_8850	maker	exon	1335498	1335553	.	-	.	ID=Mmel_00008869-RA:exon:10931;Parent=Mmel_00008869-RA;
Scv2yLs_8850	maker	CDS	1348234	1348293	.	-	0	ID=Mmel_00008869-RA:cds;Parent=Mmel_00008869-RA;
Scv2yLs_8850	maker	CDS	1343241	1343384	.	-	0	ID=Mmel_00008869-RA:cds;Parent=Mmel_00008869-RA;
Scv2yLs_8850	maker	CDS	1336339	1337086	.	-	0	ID=Mmel_00008869-RA:cds;Parent=Mmel_00008869-RA;
Scv2yLs_8850	maker	CDS	1335498	1335553	.	-	2	ID=Mmel_00008869-RA:cds;Parent=Mmel_00008869-RA;
Scv2yLs_8850	maker	gene	1306161	1308167	.	-	.	ID=Mmel_00008868;Name=Mmel_00008868;Alias=maker-Scv2yLs_8850-augustus-gene-13.12;Note=Similar to lpar1-a: Lysophosphatidic acid receptor 1-A (Xenopus laevis OX%3D8355);Dbxref=InterPro:IPR000276,PFAM:PF00001;Ontology_term=GO:0004930,GO:0007186,GO:0016021;
Scv2yLs_8850	maker	mRNA	1306161	1308167	.	-	.	ID=Mmel_00008868-RA;Parent=Mmel_00008868;Name=Mmel_00008868-RA;Alias=maker-Scv2yLs_8850-augustus-gene-13.12-mRNA-1;_AED=0.43;_QI=0|0|0|0|1|1|2|0|117;_eAED=0.43;Note=Similar to lpar1-a: Lysophosphatidic acid receptor 1-A (Xenopus laevis OX%3D8355);Dbxref=InterPro:IPR000276,PFAM:PF00001;Ontology_term=GO:0004930,GO:0007186,GO:0016021;
Scv2yLs_8850	maker	exon	1308116	1308167	.	-	.	ID=Mmel_00008868-RA:exon:10936;Parent=Mmel_00008868-RA;
Scv2yLs_8850	maker	exon	1306161	1306462	.	-	.	ID=Mmel_00008868-RA:exon:10935;Parent=Mmel_00008868-RA;
Scv2yLs_8850	maker	CDS	1308116	1308167	.	-	0	ID=Mmel_00008868-RA:cds;Parent=Mmel_00008868-RA;
Scv2yLs_8850	maker	CDS	1306161	1306462	.	-	2	ID=Mmel_00008868-RA:cds;Parent=Mmel_00008868-RA;
Scv2yLs_8850	maker	gene	1516181	1559281	.	+	.	ID=Mmel_00008870;Name=Mmel_00008870;Alias=maker-Scv2yLs_8850-snap-gene-15.14;Note=Similar to Npr2: Atrial natriuretic peptide receptor 2 (Rattus norvegicus OX%3D10116);Dbxref=InterPro:IPR001054,InterPro:IPR001245,InterPro:IPR011645,PFAM:PF00211,PFAM:PF07701,PFAM:PF07714;Ontology_term=GO:0004383,GO:0004672,GO:0006182,GO:0006468,GO:0009190,GO:0016849,GO:0035556;
Scv2yLs_8850	maker	mRNA	1516181	1559281	.	+	.	ID=Mmel_00008870-RA;Parent=Mmel_00008870;Name=Mmel_00008870-RA;Alias=maker-Scv2yLs_8850-snap-gene-15.14-mRNA-1;_AED=0.14;_QI=0|0|0|0.84|0.84|0.88|26|0|904;_eAED=0.15;Note=Similar to Npr2: Atrial natriuretic peptide receptor 2 (Rattus norvegicus OX%3D10116);Dbxref=InterPro:IPR001054,InterPro:IPR001245,InterPro:IPR011645,PFAM:PF00211,PFAM:PF07701,PFAM:PF07714;Ontology_term=GO:0004383,GO:0004672,GO:0006182,GO:0006468,GO:0009190,GO:0016849,GO:0035556;
Scv2yLs_8850	maker	exon	1516181	1516187	.	+	.	ID=Mmel_00008870-RA:exon:10937;Parent=Mmel_00008870-RA;
Scv2yLs_8850	maker	exon	1517261	1517307	.	+	.	ID=Mmel_00008870-RA:exon:10938;Parent=Mmel_00008870-RA;
Scv2yLs_8850	maker	exon	1521081	1521178	.	+	.	ID=Mmel_00008870-RA:exon:10939;Parent=Mmel_00008870-RA;
Scv2yLs_8850	maker	exon	1522501	1522561	.	+	.	ID=Mmel_00008870-RA:exon:10940;Parent=Mmel_00008870-RA;
Scv2yLs_8850	maker	exon	1525065	1525161	.	+	.	ID=Mmel_00008870-RA:exon:10941;Parent=Mmel_00008870-RA;
Scv2yLs_8850	maker	exon	1527978	1528110	.	+	.	ID=Mmel_00008870-RA:exon:10942;Parent=Mmel_00008870-RA;
Scv2yLs_8850	maker	exon	1530480	1530603	.	+	.	ID=Mmel_00008870-RA:exon:10943;Parent=Mmel_00008870-RA;
Scv2yLs_8850	maker	exon	1532584	1532688	.	+	.	ID=Mmel_00008870-RA:exon:10944;Parent=Mmel_00008870-RA;
Scv2yLs_8850	maker	exon	1533280	1533382	.	+	.	ID=Mmel_00008870-RA:exon:10945;Parent=Mmel_00008870-RA;
Scv2yLs_8850	maker	exon	1534924	1535069	.	+	.	ID=Mmel_00008870-RA:exon:10946;Parent=Mmel_00008870-RA;
Scv2yLs_8850	maker	exon	1537662	1537734	.	+	.	ID=Mmel_00008870-RA:exon:10947;Parent=Mmel_00008870-RA;
Scv2yLs_8850	maker	exon	1539963	1540110	.	+	.	ID=Mmel_00008870-RA:exon:10948;Parent=Mmel_00008870-RA;
Scv2yLs_8850	maker	exon	1541509	1541595	.	+	.	ID=Mmel_00008870-RA:exon:10949;Parent=Mmel_00008870-RA;
Scv2yLs_8850	maker	exon	1541866	1542009	.	+	.	ID=Mmel_00008870-RA:exon:10950;Parent=Mmel_00008870-RA;
Scv2yLs_8850	maker	exon	1542767	1542888	.	+	.	ID=Mmel_00008870-RA:exon:10951;Parent=Mmel_00008870-RA;
Scv2yLs_8850	maker	exon	1544501	1544642	.	+	.	ID=Mmel_00008870-RA:exon:10952;Parent=Mmel_00008870-RA;
Scv2yLs_8850	maker	exon	1547513	1547561	.	+	.	ID=Mmel_00008870-RA:exon:10953;Parent=Mmel_00008870-RA;
Scv2yLs_8850	maker	exon	1548508	1548606	.	+	.	ID=Mmel_00008870-RA:exon:10954;Parent=Mmel_00008870-RA;
Scv2yLs_8850	maker	exon	1549592	1549705	.	+	.	ID=Mmel_00008870-RA:exon:10955;Parent=Mmel_00008870-RA;
Scv2yLs_8850	maker	exon	1550561	1550654	.	+	.	ID=Mmel_00008870-RA:exon:10956;Parent=Mmel_00008870-RA;
Scv2yLs_8850	maker	exon	1551461	1551548	.	+	.	ID=Mmel_00008870-RA:exon:10957;Parent=Mmel_00008870-RA;
Scv2yLs_8850	maker	exon	1552315	1552454	.	+	.	ID=Mmel_00008870-RA:exon:10958;Parent=Mmel_00008870-RA;
Scv2yLs_8850	maker	exon	1555233	1555385	.	+	.	ID=Mmel_00008870-RA:exon:10959;Parent=Mmel_00008870-RA;
Scv2yLs_8850	maker	exon	1556144	1556242	.	+	.	ID=Mmel_00008870-RA:exon:10960;Parent=Mmel_00008870-RA;
Scv2yLs_8850	maker	exon	1558475	1558566	.	+	.	ID=Mmel_00008870-RA:exon:10961;Parent=Mmel_00008870-RA;
Scv2yLs_8850	maker	exon	1559132	1559281	.	+	.	ID=Mmel_00008870-RA:exon:10962;Parent=Mmel_00008870-RA;
Scv2yLs_8850	maker	CDS	1516181	1516187	.	+	0	ID=Mmel_00008870-RA:cds;Parent=Mmel_00008870-RA;
Scv2yLs_8850	maker	CDS	1517261	1517307	.	+	2	ID=Mmel_00008870-RA:cds;Parent=Mmel_00008870-RA;
Scv2yLs_8850	maker	CDS	1521081	1521178	.	+	0	ID=Mmel_00008870-RA:cds;Parent=Mmel_00008870-RA;
Scv2yLs_8850	maker	CDS	1522501	1522561	.	+	1	ID=Mmel_00008870-RA:cds;Parent=Mmel_00008870-RA;
Scv2yLs_8850	maker	CDS	1525065	1525161	.	+	0	ID=Mmel_00008870-RA:cds;Parent=Mmel_00008870-RA;
Scv2yLs_8850	maker	CDS	1527978	1528110	.	+	2	ID=Mmel_00008870-RA:cds;Parent=Mmel_00008870-RA;
Scv2yLs_8850	maker	CDS	1530480	1530603	.	+	1	ID=Mmel_00008870-RA:cds;Parent=Mmel_00008870-RA;
Scv2yLs_8850	maker	CDS	1532584	1532688	.	+	0	ID=Mmel_00008870-RA:cds;Parent=Mmel_00008870-RA;
Scv2yLs_8850	maker	CDS	1533280	1533382	.	+	0	ID=Mmel_00008870-RA:cds;Parent=Mmel_00008870-RA;
Scv2yLs_8850	maker	CDS	1534924	1535069	.	+	2	ID=Mmel_00008870-RA:cds;Parent=Mmel_00008870-RA;
Scv2yLs_8850	maker	CDS	1537662	1537734	.	+	0	ID=Mmel_00008870-RA:cds;Parent=Mmel_00008870-RA;
Scv2yLs_8850	maker	CDS	1539963	1540110	.	+	2	ID=Mmel_00008870-RA:cds;Parent=Mmel_00008870-RA;
Scv2yLs_8850	maker	CDS	1541509	1541595	.	+	1	ID=Mmel_00008870-RA:cds;Parent=Mmel_00008870-RA;
Scv2yLs_8850	maker	CDS	1541866	1542009	.	+	1	ID=Mmel_00008870-RA:cds;Parent=Mmel_00008870-RA;
Scv2yLs_8850	maker	CDS	1542767	1542888	.	+	1	ID=Mmel_00008870-RA:cds;Parent=Mmel_00008870-RA;
Scv2yLs_8850	maker	CDS	1544501	1544642	.	+	2	ID=Mmel_00008870-RA:cds;Parent=Mmel_00008870-RA;
Scv2yLs_8850	maker	CDS	1547513	1547561	.	+	1	ID=Mmel_00008870-RA:cds;Parent=Mmel_00008870-RA;
Scv2yLs_8850	maker	CDS	1548508	1548606	.	+	0	ID=Mmel_00008870-RA:cds;Parent=Mmel_00008870-RA;
Scv2yLs_8850	maker	CDS	1549592	1549705	.	+	0	ID=Mmel_00008870-RA:cds;Parent=Mmel_00008870-RA;
Scv2yLs_8850	maker	CDS	1550561	1550654	.	+	0	ID=Mmel_00008870-RA:cds;Parent=Mmel_00008870-RA;
Scv2yLs_8850	maker	CDS	1551461	1551548	.	+	2	ID=Mmel_00008870-RA:cds;Parent=Mmel_00008870-RA;
Scv2yLs_8850	maker	CDS	1552315	1552454	.	+	1	ID=Mmel_00008870-RA:cds;Parent=Mmel_00008870-RA;
Scv2yLs_8850	maker	CDS	1555233	1555385	.	+	2	ID=Mmel_00008870-RA:cds;Parent=Mmel_00008870-RA;
Scv2yLs_8850	maker	CDS	1556144	1556242	.	+	2	ID=Mmel_00008870-RA:cds;Parent=Mmel_00008870-RA;
Scv2yLs_8850	maker	CDS	1558475	1558566	.	+	2	ID=Mmel_00008870-RA:cds;Parent=Mmel_00008870-RA;
Scv2yLs_8850	maker	CDS	1559132	1559281	.	+	0	ID=Mmel_00008870-RA:cds;Parent=Mmel_00008870-RA;
Scv2yLs_8850	maker	gene	1569212	1570691	.	-	.	ID=Mmel_00008871;Name=Mmel_00008871;Alias=maker-Scv2yLs_8850-snap-gene-15.16;Note=Similar to TMEM215: Transmembrane protein 215 (Homo sapiens OX%3D9606);Dbxref=InterPro:IPR031486,PFAM:PF15746;
Scv2yLs_8850	maker	mRNA	1569212	1570691	.	-	.	ID=Mmel_00008871-RA;Parent=Mmel_00008871;Name=Mmel_00008871-RA;Alias=maker-Scv2yLs_8850-snap-gene-15.16-mRNA-1;_AED=0.09;_QI=0|0|0|1|0|0|2|0|389;_eAED=0.09;Note=Similar to TMEM215: Transmembrane protein 215 (Homo sapiens OX%3D9606);Dbxref=InterPro:IPR031486,PFAM:PF15746;
Scv2yLs_8850	maker	exon	1570222	1570691	.	-	.	ID=Mmel_00008871-RA:exon:10964;Parent=Mmel_00008871-RA;
Scv2yLs_8850	maker	exon	1569212	1569908	.	-	.	ID=Mmel_00008871-RA:exon:10963;Parent=Mmel_00008871-RA;
Scv2yLs_8850	maker	CDS	1570222	1570691	.	-	0	ID=Mmel_00008871-RA:cds;Parent=Mmel_00008871-RA;
Scv2yLs_8850	maker	CDS	1569212	1569908	.	-	1	ID=Mmel_00008871-RA:cds;Parent=Mmel_00008871-RA;
Scv2yLs_8850	maker	gene	1610251	1612556	.	+	.	ID=Mmel_00008872;Name=Mmel_00008872;Alias=snap_masked-Scv2yLs_8850-processed-gene-17.0;Note=Similar to TOPORS: E3 ubiquitin-protein ligase Topors (Homo sapiens OX%3D9606);
Scv2yLs_8850	maker	mRNA	1610251	1612556	.	+	.	ID=Mmel_00008872-RA;Parent=Mmel_00008872;Name=Mmel_00008872-RA;Alias=snap_masked-Scv2yLs_8850-processed-gene-17.0-mRNA-1;_AED=0.23;_QI=0|0|0|0.66|1|1|3|0|308;_eAED=0.30;Note=Similar to TOPORS: E3 ubiquitin-protein ligase Topors (Homo sapiens OX%3D9606);
Scv2yLs_8850	maker	exon	1610251	1610322	.	+	.	ID=Mmel_00008872-RA:exon:10965;Parent=Mmel_00008872-RA;
Scv2yLs_8850	maker	exon	1610568	1611395	.	+	.	ID=Mmel_00008872-RA:exon:10966;Parent=Mmel_00008872-RA;
Scv2yLs_8850	maker	exon	1612530	1612556	.	+	.	ID=Mmel_00008872-RA:exon:10967;Parent=Mmel_00008872-RA;
Scv2yLs_8850	maker	CDS	1610251	1610322	.	+	0	ID=Mmel_00008872-RA:cds;Parent=Mmel_00008872-RA;
Scv2yLs_8850	maker	CDS	1610568	1611395	.	+	0	ID=Mmel_00008872-RA:cds;Parent=Mmel_00008872-RA;
Scv2yLs_8850	maker	CDS	1612530	1612556	.	+	0	ID=Mmel_00008872-RA:cds;Parent=Mmel_00008872-RA;
Scv2yLs_8850	maker	gene	1888864	1897073	.	-	.	ID=Mmel_00008873;Name=Mmel_00008873;Alias=maker-Scv2yLs_8850-augustus-gene-19.0;Note=Similar to Elavl2: ELAV-like protein 2 (Rattus norvegicus OX%3D10116);Dbxref=InterPro:IPR000504,PFAM:PF00076;Ontology_term=GO:0003676;
Scv2yLs_8850	maker	mRNA	1888864	1897073	.	-	.	ID=Mmel_00008873-RA;Parent=Mmel_00008873;Name=Mmel_00008873-RA;Alias=maker-Scv2yLs_8850-augustus-gene-19.0-mRNA-1;_AED=0.04;_QI=0|0|0|1|1|1|4|0|256;_eAED=0.05;Note=Similar to Elavl2: ELAV-like protein 2 (Rattus norvegicus OX%3D10116);Dbxref=InterPro:IPR000504,PFAM:PF00076;Ontology_term=GO:0003676;
Scv2yLs_8850	maker	exon	1896896	1897073	.	-	.	ID=Mmel_00008873-RA:exon:10971;Parent=Mmel_00008873-RA;
Scv2yLs_8850	maker	exon	1894192	1894417	.	-	.	ID=Mmel_00008873-RA:exon:10970;Parent=Mmel_00008873-RA;
Scv2yLs_8850	maker	exon	1889672	1889710	.	-	.	ID=Mmel_00008873-RA:exon:10969;Parent=Mmel_00008873-RA;
Scv2yLs_8850	maker	exon	1888864	1889191	.	-	.	ID=Mmel_00008873-RA:exon:10968;Parent=Mmel_00008873-RA;
Scv2yLs_8850	maker	CDS	1896896	1897073	.	-	0	ID=Mmel_00008873-RA:cds;Parent=Mmel_00008873-RA;
Scv2yLs_8850	maker	CDS	1894192	1894417	.	-	2	ID=Mmel_00008873-RA:cds;Parent=Mmel_00008873-RA;
Scv2yLs_8850	maker	CDS	1889672	1889710	.	-	1	ID=Mmel_00008873-RA:cds;Parent=Mmel_00008873-RA;
Scv2yLs_8850	maker	CDS	1888864	1889191	.	-	1	ID=Mmel_00008873-RA:cds;Parent=Mmel_00008873-RA;
Scv2yLs_8850	maker	gene	2019084	2130090	.	+	.	ID=Mmel_00008874;Name=Mmel_00008874;Alias=snap_masked-Scv2yLs_8850-processed-gene-21.1;Note=Protein of unknown function;
Scv2yLs_8850	maker	mRNA	2019084	2130090	.	+	.	ID=Mmel_00008874-RA;Parent=Mmel_00008874;Name=Mmel_00008874-RA;Alias=snap_masked-Scv2yLs_8850-processed-gene-21.1-mRNA-1;_AED=0.76;_QI=0|0|0|0|1|1|9|0|147;_eAED=0.76;Note=Protein of unknown function;
Scv2yLs_8850	maker	exon	2019084	2019088	.	+	.	ID=Mmel_00008874-RA:exon:10972;Parent=Mmel_00008874-RA;
Scv2yLs_8850	maker	exon	2039726	2039750	.	+	.	ID=Mmel_00008874-RA:exon:10973;Parent=Mmel_00008874-RA;
Scv2yLs_8850	maker	exon	2039785	2039911	.	+	.	ID=Mmel_00008874-RA:exon:10974;Parent=Mmel_00008874-RA;
Scv2yLs_8850	maker	exon	2056717	2056741	.	+	.	ID=Mmel_00008874-RA:exon:10975;Parent=Mmel_00008874-RA;
Scv2yLs_8850	maker	exon	2060273	2060351	.	+	.	ID=Mmel_00008874-RA:exon:10976;Parent=Mmel_00008874-RA;
Scv2yLs_8850	maker	exon	2101426	2101458	.	+	.	ID=Mmel_00008874-RA:exon:10977;Parent=Mmel_00008874-RA;
Scv2yLs_8850	maker	exon	2103042	2103154	.	+	.	ID=Mmel_00008874-RA:exon:10978;Parent=Mmel_00008874-RA;
Scv2yLs_8850	maker	exon	2107041	2107059	.	+	.	ID=Mmel_00008874-RA:exon:10979;Parent=Mmel_00008874-RA;
Scv2yLs_8850	maker	exon	2130073	2130090	.	+	.	ID=Mmel_00008874-RA:exon:10980;Parent=Mmel_00008874-RA;
Scv2yLs_8850	maker	CDS	2019084	2019088	.	+	0	ID=Mmel_00008874-RA:cds;Parent=Mmel_00008874-RA;
Scv2yLs_8850	maker	CDS	2039726	2039750	.	+	1	ID=Mmel_00008874-RA:cds;Parent=Mmel_00008874-RA;
Scv2yLs_8850	maker	CDS	2039785	2039911	.	+	0	ID=Mmel_00008874-RA:cds;Parent=Mmel_00008874-RA;
Scv2yLs_8850	maker	CDS	2056717	2056741	.	+	2	ID=Mmel_00008874-RA:cds;Parent=Mmel_00008874-RA;
Scv2yLs_8850	maker	CDS	2060273	2060351	.	+	1	ID=Mmel_00008874-RA:cds;Parent=Mmel_00008874-RA;
Scv2yLs_8850	maker	CDS	2101426	2101458	.	+	0	ID=Mmel_00008874-RA:cds;Parent=Mmel_00008874-RA;
Scv2yLs_8850	maker	CDS	2103042	2103154	.	+	0	ID=Mmel_00008874-RA:cds;Parent=Mmel_00008874-RA;
Scv2yLs_8850	maker	CDS	2107041	2107059	.	+	1	ID=Mmel_00008874-RA:cds;Parent=Mmel_00008874-RA;
Scv2yLs_8850	maker	CDS	2130073	2130090	.	+	0	ID=Mmel_00008874-RA:cds;Parent=Mmel_00008874-RA;
Scv2yLs_10618	maker	gene	65898	79598	.	+	.	ID=Mmel_00009802;Name=Mmel_00009802;Alias=maker-Scv2yLs_10618-snap-gene-0.7;Note=Similar to GABRB4: Gamma-aminobutyric acid receptor subunit beta-4 (Gallus gallus OX%3D9031);Dbxref=InterPro:IPR006029,InterPro:IPR006202,PFAM:PF02931,PFAM:PF02932;Ontology_term=GO:0005230,GO:0006811,GO:0016021;
Scv2yLs_10618	maker	mRNA	65898	79598	.	+	.	ID=Mmel_00009802-RA;Parent=Mmel_00009802;Name=Mmel_00009802-RA;Alias=maker-Scv2yLs_10618-snap-gene-0.7-mRNA-1;_AED=0.11;_QI=22|0|0|0.83|0.8|0.66|6|0|320;_eAED=0.13;Note=Similar to GABRB4: Gamma-aminobutyric acid receptor subunit beta-4 (Gallus gallus OX%3D9031);Dbxref=InterPro:IPR006029,InterPro:IPR006202,PFAM:PF02931,PFAM:PF02932;Ontology_term=GO:0005230,GO:0006811,GO:0016021;
Scv2yLs_10618	maker	exon	65898	65980	.	+	.	ID=Mmel_00009802-RA:exon:7545;Parent=Mmel_00009802-RA;
Scv2yLs_10618	maker	exon	69992	70129	.	+	.	ID=Mmel_00009802-RA:exon:7546;Parent=Mmel_00009802-RA;
Scv2yLs_10618	maker	exon	71572	71724	.	+	.	ID=Mmel_00009802-RA:exon:7547;Parent=Mmel_00009802-RA;
Scv2yLs_10618	maker	exon	74335	74591	.	+	.	ID=Mmel_00009802-RA:exon:7548;Parent=Mmel_00009802-RA;
Scv2yLs_10618	maker	exon	76900	77229	.	+	.	ID=Mmel_00009802-RA:exon:7549;Parent=Mmel_00009802-RA;
Scv2yLs_10618	maker	exon	79578	79598	.	+	.	ID=Mmel_00009802-RA:exon:7550;Parent=Mmel_00009802-RA;
Scv2yLs_10618	maker	five_prime_UTR	65898	65919	.	+	.	ID=Mmel_00009802-RA:five_prime_utr;Parent=Mmel_00009802-RA;
Scv2yLs_10618	maker	CDS	65920	65980	.	+	0	ID=Mmel_00009802-RA:cds;Parent=Mmel_00009802-RA;
Scv2yLs_10618	maker	CDS	69992	70129	.	+	2	ID=Mmel_00009802-RA:cds;Parent=Mmel_00009802-RA;
Scv2yLs_10618	maker	CDS	71572	71724	.	+	2	ID=Mmel_00009802-RA:cds;Parent=Mmel_00009802-RA;
Scv2yLs_10618	maker	CDS	74335	74591	.	+	2	ID=Mmel_00009802-RA:cds;Parent=Mmel_00009802-RA;
Scv2yLs_10618	maker	CDS	76900	77229	.	+	0	ID=Mmel_00009802-RA:cds;Parent=Mmel_00009802-RA;
Scv2yLs_10618	maker	CDS	79578	79598	.	+	0	ID=Mmel_00009802-RA:cds;Parent=Mmel_00009802-RA;
Scv2yLs_10618	maker	gene	55458	57692	.	+	.	ID=Mmel_00009801;Name=Mmel_00009801;Alias=snap_masked-Scv2yLs_10618-processed-gene-0.1;Note=Similar to GABRB4: Gamma-aminobutyric acid receptor subunit beta-4 (Gallus gallus OX%3D9031);Dbxref=InterPro:IPR006202,PFAM:PF02931;Ontology_term=GO:0005230,GO:0006811,GO:0016021;
Scv2yLs_10618	maker	mRNA	55458	57692	.	+	.	ID=Mmel_00009801-RA;Parent=Mmel_00009801;Name=Mmel_00009801-RA;Alias=snap_masked-Scv2yLs_10618-processed-gene-0.1-mRNA-1;_AED=0.31;_QI=0|0|0|0.5|1|1|2|0|106;_eAED=0.32;Note=Similar to GABRB4: Gamma-aminobutyric acid receptor subunit beta-4 (Gallus gallus OX%3D9031);Dbxref=InterPro:IPR006202,PFAM:PF02931;Ontology_term=GO:0005230,GO:0006811,GO:0016021;
Scv2yLs_10618	maker	exon	55458	55663	.	+	.	ID=Mmel_00009801-RA:exon:7551;Parent=Mmel_00009801-RA;
Scv2yLs_10618	maker	exon	57578	57692	.	+	.	ID=Mmel_00009801-RA:exon:7552;Parent=Mmel_00009801-RA;
Scv2yLs_10618	maker	CDS	55458	55663	.	+	0	ID=Mmel_00009801-RA:cds;Parent=Mmel_00009801-RA;
Scv2yLs_10618	maker	CDS	57578	57692	.	+	1	ID=Mmel_00009801-RA:cds;Parent=Mmel_00009801-RA;
Scv2yLs_10618	maker	gene	229065	230021	.	-	.	ID=Mmel_00009803;Name=Mmel_00009803;Alias=augustus_masked-Scv2yLs_10618-processed-gene-2.0;Note=Similar to SOX3: Transcription factor SOX-3 (Gallus gallus OX%3D9031);Dbxref=InterPro:IPR009071,InterPro:IPR022097,PFAM:PF00505,PFAM:PF12336;Ontology_term=GO:0006355;
Scv2yLs_10618	maker	mRNA	229065	230021	.	-	.	ID=Mmel_00009803-RA;Parent=Mmel_00009803;Name=Mmel_00009803-RA;Alias=augustus_masked-Scv2yLs_10618-processed-gene-2.0-mRNA-1;_AED=0.00;_QI=0|-1|0|1|-1|1|1|0|318;_eAED=0.00;Note=Similar to SOX3: Transcription factor SOX-3 (Gallus gallus OX%3D9031);Dbxref=InterPro:IPR009071,InterPro:IPR022097,PFAM:PF00505,PFAM:PF12336;Ontology_term=GO:0006355;
Scv2yLs_10618	maker	exon	229065	230021	.	-	.	ID=Mmel_00009803-RA:exon:7553;Parent=Mmel_00009803-RA;
Scv2yLs_10618	maker	CDS	229065	230021	.	-	0	ID=Mmel_00009803-RA:cds;Parent=Mmel_00009803-RA;
Scv2yLs_10618	maker	gene	287913	299270	.	+	.	ID=Mmel_00009804;Name=Mmel_00009804;Alias=maker-Scv2yLs_10618-snap-gene-3.18;Note=Similar to Pak3: Serine/threonine-protein kinase PAK 3 (Rattus norvegicus OX%3D10116);Dbxref=InterPro:IPR000719,PFAM:PF00069;Ontology_term=GO:0004672,GO:0005524,GO:0006468;
Scv2yLs_10618	maker	mRNA	287913	299270	.	+	.	ID=Mmel_00009804-RA;Parent=Mmel_00009804;Name=Mmel_00009804-RA;Alias=maker-Scv2yLs_10618-snap-gene-3.18-mRNA-1;_AED=0.45;_QI=0|0|0|0.36|1|1|11|0|378;_eAED=0.45;Note=Similar to Pak3: Serine/threonine-protein kinase PAK 3 (Rattus norvegicus OX%3D10116);Dbxref=InterPro:IPR000719,PFAM:PF00069;Ontology_term=GO:0004672,GO:0005524,GO:0006468;
Scv2yLs_10618	maker	exon	287913	287921	.	+	.	ID=Mmel_00009804-RA:exon:7554;Parent=Mmel_00009804-RA;
Scv2yLs_10618	maker	exon	289858	289935	.	+	.	ID=Mmel_00009804-RA:exon:7555;Parent=Mmel_00009804-RA;
Scv2yLs_10618	maker	exon	290111	290264	.	+	.	ID=Mmel_00009804-RA:exon:7556;Parent=Mmel_00009804-RA;
Scv2yLs_10618	maker	exon	291168	291231	.	+	.	ID=Mmel_00009804-RA:exon:7557;Parent=Mmel_00009804-RA;
Scv2yLs_10618	maker	exon	292112	292160	.	+	.	ID=Mmel_00009804-RA:exon:7558;Parent=Mmel_00009804-RA;
Scv2yLs_10618	maker	exon	293445	293545	.	+	.	ID=Mmel_00009804-RA:exon:7559;Parent=Mmel_00009804-RA;
Scv2yLs_10618	maker	exon	294386	294503	.	+	.	ID=Mmel_00009804-RA:exon:7560;Parent=Mmel_00009804-RA;
Scv2yLs_10618	maker	exon	295768	295867	.	+	.	ID=Mmel_00009804-RA:exon:7561;Parent=Mmel_00009804-RA;
Scv2yLs_10618	maker	exon	295985	296181	.	+	.	ID=Mmel_00009804-RA:exon:7562;Parent=Mmel_00009804-RA;
Scv2yLs_10618	maker	exon	297197	297334	.	+	.	ID=Mmel_00009804-RA:exon:7563;Parent=Mmel_00009804-RA;
Scv2yLs_10618	maker	exon	299142	299270	.	+	.	ID=Mmel_00009804-RA:exon:7564;Parent=Mmel_00009804-RA;
Scv2yLs_10618	maker	CDS	287913	287921	.	+	0	ID=Mmel_00009804-RA:cds;Parent=Mmel_00009804-RA;
Scv2yLs_10618	maker	CDS	289858	289935	.	+	0	ID=Mmel_00009804-RA:cds;Parent=Mmel_00009804-RA;
Scv2yLs_10618	maker	CDS	290111	290264	.	+	0	ID=Mmel_00009804-RA:cds;Parent=Mmel_00009804-RA;
Scv2yLs_10618	maker	CDS	291168	291231	.	+	2	ID=Mmel_00009804-RA:cds;Parent=Mmel_00009804-RA;
Scv2yLs_10618	maker	CDS	292112	292160	.	+	1	ID=Mmel_00009804-RA:cds;Parent=Mmel_00009804-RA;
Scv2yLs_10618	maker	CDS	293445	293545	.	+	0	ID=Mmel_00009804-RA:cds;Parent=Mmel_00009804-RA;
Scv2yLs_10618	maker	CDS	294386	294503	.	+	1	ID=Mmel_00009804-RA:cds;Parent=Mmel_00009804-RA;
Scv2yLs_10618	maker	CDS	295768	295867	.	+	0	ID=Mmel_00009804-RA:cds;Parent=Mmel_00009804-RA;
Scv2yLs_10618	maker	CDS	295985	296181	.	+	2	ID=Mmel_00009804-RA:cds;Parent=Mmel_00009804-RA;
Scv2yLs_10618	maker	CDS	297197	297334	.	+	0	ID=Mmel_00009804-RA:cds;Parent=Mmel_00009804-RA;
Scv2yLs_10618	maker	CDS	299142	299270	.	+	0	ID=Mmel_00009804-RA:cds;Parent=Mmel_00009804-RA;
Scv2yLs_10618	maker	gene	303358	317505	.	-	.	ID=Mmel_00009805;Name=Mmel_00009805;Alias=maker-Scv2yLs_10618-snap-gene-3.19;Note=Similar to Capn5: Calpain-5 (Mus musculus OX%3D10090);Dbxref=InterPro:IPR000008,InterPro:IPR001300,InterPro:IPR022682,PFAM:PF00168,PFAM:PF00648,PFAM:PF01067;Ontology_term=GO:0004198,GO:0005622,GO:0006508;
Scv2yLs_10618	maker	mRNA	303358	317505	.	-	.	ID=Mmel_00009805-RA;Parent=Mmel_00009805;Name=Mmel_00009805-RA;Alias=maker-Scv2yLs_10618-snap-gene-3.19-mRNA-1;_AED=0.16;_QI=82|0|0|1|1|0.87|8|0|377;_eAED=0.16;Note=Similar to Capn5: Calpain-5 (Mus musculus OX%3D10090);Dbxref=InterPro:IPR000008,InterPro:IPR001300,InterPro:IPR022682,PFAM:PF00168,PFAM:PF00648,PFAM:PF01067;Ontology_term=GO:0004198,GO:0005622,GO:0006508;
Scv2yLs_10618	maker	exon	317332	317505	.	-	.	ID=Mmel_00009805-RA:exon:7572;Parent=Mmel_00009805-RA;
Scv2yLs_10618	maker	exon	315691	315768	.	-	.	ID=Mmel_00009805-RA:exon:7571;Parent=Mmel_00009805-RA;
Scv2yLs_10618	maker	exon	314343	314538	.	-	.	ID=Mmel_00009805-RA:exon:7570;Parent=Mmel_00009805-RA;
Scv2yLs_10618	maker	exon	311612	311734	.	-	.	ID=Mmel_00009805-RA:exon:7569;Parent=Mmel_00009805-RA;
Scv2yLs_10618	maker	exon	309051	309253	.	-	.	ID=Mmel_00009805-RA:exon:7568;Parent=Mmel_00009805-RA;
Scv2yLs_10618	maker	exon	307836	307957	.	-	.	ID=Mmel_00009805-RA:exon:7567;Parent=Mmel_00009805-RA;
Scv2yLs_10618	maker	exon	304340	304476	.	-	.	ID=Mmel_00009805-RA:exon:7566;Parent=Mmel_00009805-RA;
Scv2yLs_10618	maker	exon	303358	303537	.	-	.	ID=Mmel_00009805-RA:exon:7565;Parent=Mmel_00009805-RA;
Scv2yLs_10618	maker	five_prime_UTR	317424	317505	.	-	.	ID=Mmel_00009805-RA:five_prime_utr;Parent=Mmel_00009805-RA;
Scv2yLs_10618	maker	CDS	317332	317423	.	-	0	ID=Mmel_00009805-RA:cds;Parent=Mmel_00009805-RA;
Scv2yLs_10618	maker	CDS	315691	315768	.	-	1	ID=Mmel_00009805-RA:cds;Parent=Mmel_00009805-RA;
Scv2yLs_10618	maker	CDS	314343	314538	.	-	1	ID=Mmel_00009805-RA:cds;Parent=Mmel_00009805-RA;
Scv2yLs_10618	maker	CDS	311612	311734	.	-	0	ID=Mmel_00009805-RA:cds;Parent=Mmel_00009805-RA;
Scv2yLs_10618	maker	CDS	309051	309253	.	-	0	ID=Mmel_00009805-RA:cds;Parent=Mmel_00009805-RA;
Scv2yLs_10618	maker	CDS	307836	307957	.	-	1	ID=Mmel_00009805-RA:cds;Parent=Mmel_00009805-RA;
Scv2yLs_10618	maker	CDS	304340	304476	.	-	2	ID=Mmel_00009805-RA:cds;Parent=Mmel_00009805-RA;
Scv2yLs_10618	maker	CDS	303358	303537	.	-	0	ID=Mmel_00009805-RA:cds;Parent=Mmel_00009805-RA;
Scv2yLs_10618	maker	gene	432821	442223	.	-	.	ID=Mmel_00009806;Name=Mmel_00009806;Alias=maker-Scv2yLs_10618-snap-gene-4.2;Note=Similar to Dcx: Neuronal migration protein doublecortin (Mus musculus OX%3D10090);Dbxref=InterPro:IPR003533,PFAM:PF03607;Ontology_term=GO:0035556;
Scv2yLs_10618	maker	mRNA	432821	442223	.	-	.	ID=Mmel_00009806-RA;Parent=Mmel_00009806;Name=Mmel_00009806-RA;Alias=maker-Scv2yLs_10618-snap-gene-4.2-mRNA-1;_AED=0.06;_QI=0|0|0|0.66|0.5|0.66|3|0|264;_eAED=0.06;Note=Similar to Dcx: Neuronal migration protein doublecortin (Mus musculus OX%3D10090);Dbxref=InterPro:IPR003533,PFAM:PF03607;Ontology_term=GO:0035556;
Scv2yLs_10618	maker	exon	442191	442223	.	-	.	ID=Mmel_00009806-RA:exon:7575;Parent=Mmel_00009806-RA;
Scv2yLs_10618	maker	exon	441695	442112	.	-	.	ID=Mmel_00009806-RA:exon:7574;Parent=Mmel_00009806-RA;
Scv2yLs_10618	maker	exon	432821	433161	.	-	.	ID=Mmel_00009806-RA:exon:7573;Parent=Mmel_00009806-RA;
Scv2yLs_10618	maker	CDS	442191	442223	.	-	0	ID=Mmel_00009806-RA:cds;Parent=Mmel_00009806-RA;
Scv2yLs_10618	maker	CDS	441695	442112	.	-	0	ID=Mmel_00009806-RA:cds;Parent=Mmel_00009806-RA;
Scv2yLs_10618	maker	CDS	432821	433161	.	-	2	ID=Mmel_00009806-RA:cds;Parent=Mmel_00009806-RA;
Scv2yLs_10618	maker	gene	499371	519943	.	+	.	ID=Mmel_00009808;Name=Mmel_00009808;Alias=maker-Scv2yLs_10618-augustus-gene-5.1;Note=Similar to ALG13: Putative bifunctional UDP-N-acetylglucosamine transferase and deubiquitinase ALG13 (Homo sapiens OX%3D9606);
Scv2yLs_10618	maker	mRNA	499371	519943	.	+	.	ID=Mmel_00009808-RA;Parent=Mmel_00009808;Name=Mmel_00009808-RA;Alias=maker-Scv2yLs_10618-augustus-gene-5.1-mRNA-1;_AED=0.27;_QI=0|0|0|0.75|0.78|0.8|20|0|775;_eAED=0.27;Note=Similar to ALG13: Putative bifunctional UDP-N-acetylglucosamine transferase and deubiquitinase ALG13 (Homo sapiens OX%3D9606);
Scv2yLs_10618	maker	exon	499371	499400	.	+	.	ID=Mmel_00009808-RA:exon:7576;Parent=Mmel_00009808-RA;
Scv2yLs_10618	maker	exon	500122	500172	.	+	.	ID=Mmel_00009808-RA:exon:7577;Parent=Mmel_00009808-RA;
Scv2yLs_10618	maker	exon	500894	500940	.	+	.	ID=Mmel_00009808-RA:exon:7578;Parent=Mmel_00009808-RA;
Scv2yLs_10618	maker	exon	501906	502042	.	+	.	ID=Mmel_00009808-RA:exon:7579;Parent=Mmel_00009808-RA;
Scv2yLs_10618	maker	exon	503757	503985	.	+	.	ID=Mmel_00009808-RA:exon:7580;Parent=Mmel_00009808-RA;
Scv2yLs_10618	maker	exon	504698	504773	.	+	.	ID=Mmel_00009808-RA:exon:7581;Parent=Mmel_00009808-RA;
Scv2yLs_10618	maker	exon	505481	505589	.	+	.	ID=Mmel_00009808-RA:exon:7582;Parent=Mmel_00009808-RA;
Scv2yLs_10618	maker	exon	506788	506852	.	+	.	ID=Mmel_00009808-RA:exon:7583;Parent=Mmel_00009808-RA;
Scv2yLs_10618	maker	exon	507732	507832	.	+	.	ID=Mmel_00009808-RA:exon:7584;Parent=Mmel_00009808-RA;
Scv2yLs_10618	maker	exon	508430	508554	.	+	.	ID=Mmel_00009808-RA:exon:7585;Parent=Mmel_00009808-RA;
Scv2yLs_10618	maker	exon	509225	509459	.	+	.	ID=Mmel_00009808-RA:exon:7586;Parent=Mmel_00009808-RA;
Scv2yLs_10618	maker	exon	510141	510312	.	+	.	ID=Mmel_00009808-RA:exon:7587;Parent=Mmel_00009808-RA;
Scv2yLs_10618	maker	exon	512247	512379	.	+	.	ID=Mmel_00009808-RA:exon:7588;Parent=Mmel_00009808-RA;
Scv2yLs_10618	maker	exon	512616	512651	.	+	.	ID=Mmel_00009808-RA:exon:7589;Parent=Mmel_00009808-RA;
Scv2yLs_10618	maker	exon	512785	512840	.	+	.	ID=Mmel_00009808-RA:exon:7590;Parent=Mmel_00009808-RA;
Scv2yLs_10618	maker	exon	513464	513526	.	+	.	ID=Mmel_00009808-RA:exon:7591;Parent=Mmel_00009808-RA;
Scv2yLs_10618	maker	exon	513883	514054	.	+	.	ID=Mmel_00009808-RA:exon:7592;Parent=Mmel_00009808-RA;
Scv2yLs_10618	maker	exon	518489	518529	.	+	.	ID=Mmel_00009808-RA:exon:7593;Parent=Mmel_00009808-RA;
Scv2yLs_10618	maker	exon	519385	519568	.	+	.	ID=Mmel_00009808-RA:exon:7594;Parent=Mmel_00009808-RA;
Scv2yLs_10618	maker	exon	519678	519943	.	+	.	ID=Mmel_00009808-RA:exon:7595;Parent=Mmel_00009808-RA;
Scv2yLs_10618	maker	CDS	499371	499400	.	+	0	ID=Mmel_00009808-RA:cds;Parent=Mmel_00009808-RA;
Scv2yLs_10618	maker	CDS	500122	500172	.	+	0	ID=Mmel_00009808-RA:cds;Parent=Mmel_00009808-RA;
Scv2yLs_10618	maker	CDS	500894	500940	.	+	0	ID=Mmel_00009808-RA:cds;Parent=Mmel_00009808-RA;
Scv2yLs_10618	maker	CDS	501906	502042	.	+	1	ID=Mmel_00009808-RA:cds;Parent=Mmel_00009808-RA;
Scv2yLs_10618	maker	CDS	503757	503985	.	+	2	ID=Mmel_00009808-RA:cds;Parent=Mmel_00009808-RA;
Scv2yLs_10618	maker	CDS	504698	504773	.	+	1	ID=Mmel_00009808-RA:cds;Parent=Mmel_00009808-RA;
Scv2yLs_10618	maker	CDS	505481	505589	.	+	0	ID=Mmel_00009808-RA:cds;Parent=Mmel_00009808-RA;
Scv2yLs_10618	maker	CDS	506788	506852	.	+	2	ID=Mmel_00009808-RA:cds;Parent=Mmel_00009808-RA;
Scv2yLs_10618	maker	CDS	507732	507832	.	+	0	ID=Mmel_00009808-RA:cds;Parent=Mmel_00009808-RA;
Scv2yLs_10618	maker	CDS	508430	508554	.	+	1	ID=Mmel_00009808-RA:cds;Parent=Mmel_00009808-RA;
Scv2yLs_10618	maker	CDS	509225	509459	.	+	2	ID=Mmel_00009808-RA:cds;Parent=Mmel_00009808-RA;
Scv2yLs_10618	maker	CDS	510141	510312	.	+	1	ID=Mmel_00009808-RA:cds;Parent=Mmel_00009808-RA;
Scv2yLs_10618	maker	CDS	512247	512379	.	+	0	ID=Mmel_00009808-RA:cds;Parent=Mmel_00009808-RA;
Scv2yLs_10618	maker	CDS	512616	512651	.	+	2	ID=Mmel_00009808-RA:cds;Parent=Mmel_00009808-RA;
Scv2yLs_10618	maker	CDS	512785	512840	.	+	2	ID=Mmel_00009808-RA:cds;Parent=Mmel_00009808-RA;
Scv2yLs_10618	maker	CDS	513464	513526	.	+	0	ID=Mmel_00009808-RA:cds;Parent=Mmel_00009808-RA;
Scv2yLs_10618	maker	CDS	513883	514054	.	+	0	ID=Mmel_00009808-RA:cds;Parent=Mmel_00009808-RA;
Scv2yLs_10618	maker	CDS	518489	518529	.	+	2	ID=Mmel_00009808-RA:cds;Parent=Mmel_00009808-RA;
Scv2yLs_10618	maker	CDS	519385	519568	.	+	0	ID=Mmel_00009808-RA:cds;Parent=Mmel_00009808-RA;
Scv2yLs_10618	maker	CDS	519678	519943	.	+	2	ID=Mmel_00009808-RA:cds;Parent=Mmel_00009808-RA;
Scv2yLs_10618	maker	gene	549254	554760	.	+	.	ID=Mmel_00009809;Name=Mmel_00009809;Alias=maker-Scv2yLs_10618-snap-gene-5.23;Note=Similar to Trpc5: Short transient receptor potential channel 5 (Mus musculus OX%3D10090);Dbxref=InterPro:IPR005821,PFAM:PF00520;Ontology_term=GO:0005216,GO:0006811,GO:0016020,GO:0055085;
Scv2yLs_10618	maker	mRNA	549254	554760	.	+	.	ID=Mmel_00009809-RA;Parent=Mmel_00009809;Name=Mmel_00009809-RA;Alias=maker-Scv2yLs_10618-snap-gene-5.23-mRNA-1;_AED=0.37;_QI=26|0|0|0|1|0.5|2|0|146;_eAED=0.37;Note=Similar to Trpc5: Short transient receptor potential channel 5 (Mus musculus OX%3D10090);Dbxref=InterPro:IPR005821,PFAM:PF00520;Ontology_term=GO:0005216,GO:0006811,GO:0016020,GO:0055085;
Scv2yLs_10618	maker	exon	549254	549393	.	+	.	ID=Mmel_00009809-RA:exon:7596;Parent=Mmel_00009809-RA;
Scv2yLs_10618	maker	exon	554437	554760	.	+	.	ID=Mmel_00009809-RA:exon:7597;Parent=Mmel_00009809-RA;
Scv2yLs_10618	maker	five_prime_UTR	549254	549279	.	+	.	ID=Mmel_00009809-RA:five_prime_utr;Parent=Mmel_00009809-RA;
Scv2yLs_10618	maker	CDS	549280	549393	.	+	0	ID=Mmel_00009809-RA:cds;Parent=Mmel_00009809-RA;
Scv2yLs_10618	maker	CDS	554437	554760	.	+	0	ID=Mmel_00009809-RA:cds;Parent=Mmel_00009809-RA;
Scv2yLs_10618	maker	gene	495570	497400	.	+	.	ID=Mmel_00009807;Name=Mmel_00009807;Alias=maker-Scv2yLs_10618-augustus-gene-5.0;Note=Similar to Alg13: UDP-N-acetylglucosamine transferase subunit ALG13 homolog (Rattus norvegicus OX%3D10116);Dbxref=InterPro:IPR007235,PFAM:PF04101;Ontology_term=GO:0016758;
Scv2yLs_10618	maker	mRNA	495570	497400	.	+	.	ID=Mmel_00009807-RA;Parent=Mmel_00009807;Name=Mmel_00009807-RA;Alias=maker-Scv2yLs_10618-augustus-gene-5.0-mRNA-1;_AED=0.45;_QI=0|0|0|0.66|1|1|3|0|138;_eAED=0.45;Note=Similar to Alg13: UDP-N-acetylglucosamine transferase subunit ALG13 homolog (Rattus norvegicus OX%3D10116);Dbxref=InterPro:IPR007235,PFAM:PF04101;Ontology_term=GO:0016758;
Scv2yLs_10618	maker	exon	495570	495735	.	+	.	ID=Mmel_00009807-RA:exon:7598;Parent=Mmel_00009807-RA;
Scv2yLs_10618	maker	exon	495917	496055	.	+	.	ID=Mmel_00009807-RA:exon:7599;Parent=Mmel_00009807-RA;
Scv2yLs_10618	maker	exon	497289	497400	.	+	.	ID=Mmel_00009807-RA:exon:7600;Parent=Mmel_00009807-RA;
Scv2yLs_10618	maker	CDS	495570	495735	.	+	0	ID=Mmel_00009807-RA:cds;Parent=Mmel_00009807-RA;
Scv2yLs_10618	maker	CDS	495917	496055	.	+	2	ID=Mmel_00009807-RA:cds;Parent=Mmel_00009807-RA;
Scv2yLs_10618	maker	CDS	497289	497400	.	+	1	ID=Mmel_00009807-RA:cds;Parent=Mmel_00009807-RA;
Scv2yLs_10618	maker	gene	778613	781213	.	+	.	ID=Mmel_00009813;Name=Mmel_00009813;Alias=maker-Scv2yLs_10618-augustus-gene-7.0;Note=Similar to Atp7a: Copper-transporting ATPase 1 (Rattus norvegicus OX%3D10116);Dbxref=PFAM:PF00702;
Scv2yLs_10618	maker	mRNA	778613	781213	.	+	.	ID=Mmel_00009813-RA;Parent=Mmel_00009813;Name=Mmel_00009813-RA;Alias=maker-Scv2yLs_10618-augustus-gene-7.0-mRNA-1;_AED=0.28;_QI=0|0|0|0.4|1|1|5|0|240;_eAED=0.28;Note=Similar to Atp7a: Copper-transporting ATPase 1 (Rattus norvegicus OX%3D10116);Dbxref=PFAM:PF00702;
Scv2yLs_10618	maker	exon	778613	778715	.	+	.	ID=Mmel_00009813-RA:exon:7601;Parent=Mmel_00009813-RA;
Scv2yLs_10618	maker	exon	779363	779509	.	+	.	ID=Mmel_00009813-RA:exon:7602;Parent=Mmel_00009813-RA;
Scv2yLs_10618	maker	exon	779944	780086	.	+	.	ID=Mmel_00009813-RA:exon:7603;Parent=Mmel_00009813-RA;
Scv2yLs_10618	maker	exon	780387	780590	.	+	.	ID=Mmel_00009813-RA:exon:7604;Parent=Mmel_00009813-RA;
Scv2yLs_10618	maker	exon	781088	781213	.	+	.	ID=Mmel_00009813-RA:exon:7605;Parent=Mmel_00009813-RA;
Scv2yLs_10618	maker	CDS	778613	778715	.	+	0	ID=Mmel_00009813-RA:cds;Parent=Mmel_00009813-RA;
Scv2yLs_10618	maker	CDS	779363	779509	.	+	2	ID=Mmel_00009813-RA:cds;Parent=Mmel_00009813-RA;
Scv2yLs_10618	maker	CDS	779944	780086	.	+	2	ID=Mmel_00009813-RA:cds;Parent=Mmel_00009813-RA;
Scv2yLs_10618	maker	CDS	780387	780590	.	+	0	ID=Mmel_00009813-RA:cds;Parent=Mmel_00009813-RA;
Scv2yLs_10618	maker	CDS	781088	781213	.	+	0	ID=Mmel_00009813-RA:cds;Parent=Mmel_00009813-RA;
Scv2yLs_10618	maker	gene	680020	710920	.	-	.	ID=Mmel_00009810;Name=Mmel_00009810;Alias=maker-Scv2yLs_10618-augustus-gene-7.1;Note=Similar to AMOT: Angiomotin (Homo sapiens OX%3D9606);Dbxref=InterPro:IPR024646,PFAM:PF12240;
Scv2yLs_10618	maker	mRNA	680020	710920	.	-	.	ID=Mmel_00009810-RA;Parent=Mmel_00009810;Name=Mmel_00009810-RA;Alias=maker-Scv2yLs_10618-augustus-gene-7.1-mRNA-1;_AED=0.31;_QI=0|0|0|1|1|1|11|0|909;_eAED=0.31;Note=Similar to AMOT: Angiomotin (Homo sapiens OX%3D9606);Dbxref=InterPro:IPR024646,PFAM:PF12240;
Scv2yLs_10618	maker	exon	710049	710920	.	-	.	ID=Mmel_00009810-RA:exon:7616;Parent=Mmel_00009810-RA;
Scv2yLs_10618	maker	exon	702299	702749	.	-	.	ID=Mmel_00009810-RA:exon:7615;Parent=Mmel_00009810-RA;
Scv2yLs_10618	maker	exon	700759	700903	.	-	.	ID=Mmel_00009810-RA:exon:7614;Parent=Mmel_00009810-RA;
Scv2yLs_10618	maker	exon	699352	699444	.	-	.	ID=Mmel_00009810-RA:exon:7613;Parent=Mmel_00009810-RA;
Scv2yLs_10618	maker	exon	696456	696601	.	-	.	ID=Mmel_00009810-RA:exon:7612;Parent=Mmel_00009810-RA;
Scv2yLs_10618	maker	exon	686815	686964	.	-	.	ID=Mmel_00009810-RA:exon:7611;Parent=Mmel_00009810-RA;
Scv2yLs_10618	maker	exon	685137	685327	.	-	.	ID=Mmel_00009810-RA:exon:7610;Parent=Mmel_00009810-RA;
Scv2yLs_10618	maker	exon	682955	683077	.	-	.	ID=Mmel_00009810-RA:exon:7609;Parent=Mmel_00009810-RA;
Scv2yLs_10618	maker	exon	682088	682320	.	-	.	ID=Mmel_00009810-RA:exon:7608;Parent=Mmel_00009810-RA;
Scv2yLs_10618	maker	exon	681095	681319	.	-	.	ID=Mmel_00009810-RA:exon:7607;Parent=Mmel_00009810-RA;
Scv2yLs_10618	maker	exon	680020	680120	.	-	.	ID=Mmel_00009810-RA:exon:7606;Parent=Mmel_00009810-RA;
Scv2yLs_10618	maker	CDS	710049	710920	.	-	0	ID=Mmel_00009810-RA:cds;Parent=Mmel_00009810-RA;
Scv2yLs_10618	maker	CDS	702299	702749	.	-	1	ID=Mmel_00009810-RA:cds;Parent=Mmel_00009810-RA;
Scv2yLs_10618	maker	CDS	700759	700903	.	-	0	ID=Mmel_00009810-RA:cds;Parent=Mmel_00009810-RA;
Scv2yLs_10618	maker	CDS	699352	699444	.	-	2	ID=Mmel_00009810-RA:cds;Parent=Mmel_00009810-RA;
Scv2yLs_10618	maker	CDS	696456	696601	.	-	2	ID=Mmel_00009810-RA:cds;Parent=Mmel_00009810-RA;
Scv2yLs_10618	maker	CDS	686815	686964	.	-	0	ID=Mmel_00009810-RA:cds;Parent=Mmel_00009810-RA;
Scv2yLs_10618	maker	CDS	685137	685327	.	-	0	ID=Mmel_00009810-RA:cds;Parent=Mmel_00009810-RA;
Scv2yLs_10618	maker	CDS	682955	683077	.	-	1	ID=Mmel_00009810-RA:cds;Parent=Mmel_00009810-RA;
Scv2yLs_10618	maker	CDS	682088	682320	.	-	1	ID=Mmel_00009810-RA:cds;Parent=Mmel_00009810-RA;
Scv2yLs_10618	maker	CDS	681095	681319	.	-	2	ID=Mmel_00009810-RA:cds;Parent=Mmel_00009810-RA;
Scv2yLs_10618	maker	CDS	680020	680120	.	-	2	ID=Mmel_00009810-RA:cds;Parent=Mmel_00009810-RA;
Scv2yLs_10618	maker	gene	738316	749990	.	-	.	ID=Mmel_00009811;Name=Mmel_00009811;Alias=maker-Scv2yLs_10618-augustus-gene-7.2;Note=Similar to PGK: Phosphoglycerate kinase (Gallus gallus OX%3D9031);Dbxref=InterPro:IPR001576,PFAM:PF00162;Ontology_term=GO:0004618,GO:0006096;
Scv2yLs_10618	maker	mRNA	738316	749990	.	-	.	ID=Mmel_00009811-RA;Parent=Mmel_00009811;Name=Mmel_00009811-RA;Alias=maker-Scv2yLs_10618-augustus-gene-7.2-mRNA-1;_AED=0.33;_QI=0|0.8|0.54|1|1|1|11|428|451;_eAED=0.33;Note=Similar to PGK: Phosphoglycerate kinase (Gallus gallus OX%3D9031);Dbxref=InterPro:IPR001576,PFAM:PF00162;Ontology_term=GO:0004618,GO:0006096;
Scv2yLs_10618	maker	exon	738316	738784	.	-	.	ID=Mmel_00009811-RA:exon:7627;Parent=Mmel_00009811-RA;
Scv2yLs_10618	maker	exon	740933	741031	.	-	.	ID=Mmel_00009811-RA:exon:7626;Parent=Mmel_00009811-RA;
Scv2yLs_10618	maker	exon	741202	741379	.	-	.	ID=Mmel_00009811-RA:exon:7625;Parent=Mmel_00009811-RA;
Scv2yLs_10618	maker	exon	741919	742098	.	-	.	ID=Mmel_00009811-RA:exon:7624;Parent=Mmel_00009811-RA;
Scv2yLs_10618	maker	exon	742394	742508	.	-	.	ID=Mmel_00009811-RA:exon:7623;Parent=Mmel_00009811-RA;
Scv2yLs_10618	maker	exon	743139	743258	.	-	.	ID=Mmel_00009811-RA:exon:7622;Parent=Mmel_00009811-RA;
Scv2yLs_10618	maker	exon	743908	744011	.	-	.	ID=Mmel_00009811-RA:exon:7621;Parent=Mmel_00009811-RA;
Scv2yLs_10618	maker	exon	746054	746198	.	-	.	ID=Mmel_00009811-RA:exon:7620;Parent=Mmel_00009811-RA;
Scv2yLs_10618	maker	exon	746316	746471	.	-	.	ID=Mmel_00009811-RA:exon:7619;Parent=Mmel_00009811-RA;
Scv2yLs_10618	maker	exon	747320	747370	.	-	.	ID=Mmel_00009811-RA:exon:7618;Parent=Mmel_00009811-RA;
Scv2yLs_10618	maker	exon	749824	749990	.	-	.	ID=Mmel_00009811-RA:exon:7617;Parent=Mmel_00009811-RA;
Scv2yLs_10618	maker	CDS	749824	749990	.	-	0	ID=Mmel_00009811-RA:cds;Parent=Mmel_00009811-RA;
Scv2yLs_10618	maker	CDS	747320	747370	.	-	1	ID=Mmel_00009811-RA:cds;Parent=Mmel_00009811-RA;
Scv2yLs_10618	maker	CDS	746316	746471	.	-	1	ID=Mmel_00009811-RA:cds;Parent=Mmel_00009811-RA;
Scv2yLs_10618	maker	CDS	746054	746198	.	-	1	ID=Mmel_00009811-RA:cds;Parent=Mmel_00009811-RA;
Scv2yLs_10618	maker	CDS	743908	744011	.	-	0	ID=Mmel_00009811-RA:cds;Parent=Mmel_00009811-RA;
Scv2yLs_10618	maker	CDS	743139	743258	.	-	1	ID=Mmel_00009811-RA:cds;Parent=Mmel_00009811-RA;
Scv2yLs_10618	maker	CDS	742394	742508	.	-	1	ID=Mmel_00009811-RA:cds;Parent=Mmel_00009811-RA;
Scv2yLs_10618	maker	CDS	741919	742098	.	-	0	ID=Mmel_00009811-RA:cds;Parent=Mmel_00009811-RA;
Scv2yLs_10618	maker	CDS	741202	741379	.	-	0	ID=Mmel_00009811-RA:cds;Parent=Mmel_00009811-RA;
Scv2yLs_10618	maker	CDS	740933	741031	.	-	2	ID=Mmel_00009811-RA:cds;Parent=Mmel_00009811-RA;
Scv2yLs_10618	maker	CDS	738744	738784	.	-	2	ID=Mmel_00009811-RA:cds;Parent=Mmel_00009811-RA;
Scv2yLs_10618	maker	three_prime_UTR	738316	738743	.	-	.	ID=Mmel_00009811-RA:three_prime_utr;Parent=Mmel_00009811-RA;
Scv2yLs_10618	maker	gene	811450	867855	.	+	.	ID=Mmel_00009816;Name=Mmel_00009816;Alias=maker-Scv2yLs_10618-augustus-gene-8.10;Note=Similar to ATRX: Transcriptional regulator ATRX (Pan troglodytes OX%3D9598);Dbxref=InterPro:IPR000330,InterPro:IPR001650,PFAM:PF00176,PFAM:PF00271;Ontology_term=GO:0005524;
Scv2yLs_10618	maker	mRNA	811450	867855	.	+	.	ID=Mmel_00009816-RA;Parent=Mmel_00009816;Name=Mmel_00009816-RA;Alias=maker-Scv2yLs_10618-augustus-gene-8.10-mRNA-1;_AED=0.07;_QI=0|0.15|0.11|0.91|0.96|0.97|34|96|2440;_eAED=0.07;Note=Similar to ATRX: Transcriptional regulator ATRX (Pan troglodytes OX%3D9598);Dbxref=InterPro:IPR000330,InterPro:IPR001650,PFAM:PF00176,PFAM:PF00271;Ontology_term=GO:0005524;
Scv2yLs_10618	maker	exon	811450	811561	.	+	.	ID=Mmel_00009816-RA:exon:7628;Parent=Mmel_00009816-RA;
Scv2yLs_10618	maker	exon	814824	814879	.	+	.	ID=Mmel_00009816-RA:exon:7629;Parent=Mmel_00009816-RA;
Scv2yLs_10618	maker	exon	815752	815804	.	+	.	ID=Mmel_00009816-RA:exon:7630;Parent=Mmel_00009816-RA;
Scv2yLs_10618	maker	exon	817411	817535	.	+	.	ID=Mmel_00009816-RA:exon:7631;Parent=Mmel_00009816-RA;
Scv2yLs_10618	maker	exon	818724	818843	.	+	.	ID=Mmel_00009816-RA:exon:7632;Parent=Mmel_00009816-RA;
Scv2yLs_10618	maker	exon	821892	822001	.	+	.	ID=Mmel_00009816-RA:exon:7633;Parent=Mmel_00009816-RA;
Scv2yLs_10618	maker	exon	824011	824078	.	+	.	ID=Mmel_00009816-RA:exon:7634;Parent=Mmel_00009816-RA;
Scv2yLs_10618	maker	exon	825092	828045	.	+	.	ID=Mmel_00009816-RA:exon:7635;Parent=Mmel_00009816-RA;
Scv2yLs_10618	maker	exon	830905	830983	.	+	.	ID=Mmel_00009816-RA:exon:7636;Parent=Mmel_00009816-RA;
Scv2yLs_10618	maker	exon	836946	837076	.	+	.	ID=Mmel_00009816-RA:exon:7637;Parent=Mmel_00009816-RA;
Scv2yLs_10618	maker	exon	837566	837781	.	+	.	ID=Mmel_00009816-RA:exon:7638;Parent=Mmel_00009816-RA;
Scv2yLs_10618	maker	exon	839249	839342	.	+	.	ID=Mmel_00009816-RA:exon:7639;Parent=Mmel_00009816-RA;
Scv2yLs_10618	maker	exon	839849	839957	.	+	.	ID=Mmel_00009816-RA:exon:7640;Parent=Mmel_00009816-RA;
Scv2yLs_10618	maker	exon	840572	840751	.	+	.	ID=Mmel_00009816-RA:exon:7641;Parent=Mmel_00009816-RA;
Scv2yLs_10618	maker	exon	841106	841247	.	+	.	ID=Mmel_00009816-RA:exon:7642;Parent=Mmel_00009816-RA;
Scv2yLs_10618	maker	exon	841640	841749	.	+	.	ID=Mmel_00009816-RA:exon:7643;Parent=Mmel_00009816-RA;
Scv2yLs_10618	maker	exon	843545	843691	.	+	.	ID=Mmel_00009816-RA:exon:7644;Parent=Mmel_00009816-RA;
Scv2yLs_10618	maker	exon	843887	844064	.	+	.	ID=Mmel_00009816-RA:exon:7645;Parent=Mmel_00009816-RA;
Scv2yLs_10618	maker	exon	849065	849202	.	+	.	ID=Mmel_00009816-RA:exon:7646;Parent=Mmel_00009816-RA;
Scv2yLs_10618	maker	exon	850092	850267	.	+	.	ID=Mmel_00009816-RA:exon:7647;Parent=Mmel_00009816-RA;
Scv2yLs_10618	maker	exon	851271	851388	.	+	.	ID=Mmel_00009816-RA:exon:7648;Parent=Mmel_00009816-RA;
Scv2yLs_10618	maker	exon	851951	852081	.	+	.	ID=Mmel_00009816-RA:exon:7649;Parent=Mmel_00009816-RA;
Scv2yLs_10618	maker	exon	852374	852462	.	+	.	ID=Mmel_00009816-RA:exon:7650;Parent=Mmel_00009816-RA;
Scv2yLs_10618	maker	exon	852625	852794	.	+	.	ID=Mmel_00009816-RA:exon:7651;Parent=Mmel_00009816-RA;
Scv2yLs_10618	maker	exon	853651	853804	.	+	.	ID=Mmel_00009816-RA:exon:7652;Parent=Mmel_00009816-RA;
Scv2yLs_10618	maker	exon	854397	854500	.	+	.	ID=Mmel_00009816-RA:exon:7653;Parent=Mmel_00009816-RA;
Scv2yLs_10618	maker	exon	855928	856036	.	+	.	ID=Mmel_00009816-RA:exon:7654;Parent=Mmel_00009816-RA;
Scv2yLs_10618	maker	exon	857015	857192	.	+	.	ID=Mmel_00009816-RA:exon:7655;Parent=Mmel_00009816-RA;
Scv2yLs_10618	maker	exon	858969	859163	.	+	.	ID=Mmel_00009816-RA:exon:7656;Parent=Mmel_00009816-RA;
Scv2yLs_10618	maker	exon	863965	864114	.	+	.	ID=Mmel_00009816-RA:exon:7657;Parent=Mmel_00009816-RA;
Scv2yLs_10618	maker	exon	865400	865522	.	+	.	ID=Mmel_00009816-RA:exon:7658;Parent=Mmel_00009816-RA;
Scv2yLs_10618	maker	exon	866052	866147	.	+	.	ID=Mmel_00009816-RA:exon:7659;Parent=Mmel_00009816-RA;
Scv2yLs_10618	maker	exon	866616	866744	.	+	.	ID=Mmel_00009816-RA:exon:7660;Parent=Mmel_00009816-RA;
Scv2yLs_10618	maker	exon	867481	867855	.	+	.	ID=Mmel_00009816-RA:exon:7661;Parent=Mmel_00009816-RA;
Scv2yLs_10618	maker	CDS	811450	811561	.	+	0	ID=Mmel_00009816-RA:cds;Parent=Mmel_00009816-RA;
Scv2yLs_10618	maker	CDS	814824	814879	.	+	2	ID=Mmel_00009816-RA:cds;Parent=Mmel_00009816-RA;
Scv2yLs_10618	maker	CDS	815752	815804	.	+	0	ID=Mmel_00009816-RA:cds;Parent=Mmel_00009816-RA;
Scv2yLs_10618	maker	CDS	817411	817535	.	+	1	ID=Mmel_00009816-RA:cds;Parent=Mmel_00009816-RA;
Scv2yLs_10618	maker	CDS	818724	818843	.	+	2	ID=Mmel_00009816-RA:cds;Parent=Mmel_00009816-RA;
Scv2yLs_10618	maker	CDS	821892	822001	.	+	2	ID=Mmel_00009816-RA:cds;Parent=Mmel_00009816-RA;
Scv2yLs_10618	maker	CDS	824011	824078	.	+	0	ID=Mmel_00009816-RA:cds;Parent=Mmel_00009816-RA;
Scv2yLs_10618	maker	CDS	825092	828045	.	+	1	ID=Mmel_00009816-RA:cds;Parent=Mmel_00009816-RA;
Scv2yLs_10618	maker	CDS	830905	830983	.	+	2	ID=Mmel_00009816-RA:cds;Parent=Mmel_00009816-RA;
Scv2yLs_10618	maker	CDS	836946	837076	.	+	1	ID=Mmel_00009816-RA:cds;Parent=Mmel_00009816-RA;
Scv2yLs_10618	maker	CDS	837566	837781	.	+	2	ID=Mmel_00009816-RA:cds;Parent=Mmel_00009816-RA;
Scv2yLs_10618	maker	CDS	839249	839342	.	+	2	ID=Mmel_00009816-RA:cds;Parent=Mmel_00009816-RA;
Scv2yLs_10618	maker	CDS	839849	839957	.	+	1	ID=Mmel_00009816-RA:cds;Parent=Mmel_00009816-RA;
Scv2yLs_10618	maker	CDS	840572	840751	.	+	0	ID=Mmel_00009816-RA:cds;Parent=Mmel_00009816-RA;
Scv2yLs_10618	maker	CDS	841106	841247	.	+	0	ID=Mmel_00009816-RA:cds;Parent=Mmel_00009816-RA;
Scv2yLs_10618	maker	CDS	841640	841749	.	+	2	ID=Mmel_00009816-RA:cds;Parent=Mmel_00009816-RA;
Scv2yLs_10618	maker	CDS	843545	843691	.	+	0	ID=Mmel_00009816-RA:cds;Parent=Mmel_00009816-RA;
Scv2yLs_10618	maker	CDS	843887	844064	.	+	0	ID=Mmel_00009816-RA:cds;Parent=Mmel_00009816-RA;
Scv2yLs_10618	maker	CDS	849065	849202	.	+	2	ID=Mmel_00009816-RA:cds;Parent=Mmel_00009816-RA;
Scv2yLs_10618	maker	CDS	850092	850267	.	+	2	ID=Mmel_00009816-RA:cds;Parent=Mmel_00009816-RA;
Scv2yLs_10618	maker	CDS	851271	851388	.	+	0	ID=Mmel_00009816-RA:cds;Parent=Mmel_00009816-RA;
Scv2yLs_10618	maker	CDS	851951	852081	.	+	2	ID=Mmel_00009816-RA:cds;Parent=Mmel_00009816-RA;
Scv2yLs_10618	maker	CDS	852374	852462	.	+	0	ID=Mmel_00009816-RA:cds;Parent=Mmel_00009816-RA;
Scv2yLs_10618	maker	CDS	852625	852794	.	+	1	ID=Mmel_00009816-RA:cds;Parent=Mmel_00009816-RA;
Scv2yLs_10618	maker	CDS	853651	853804	.	+	2	ID=Mmel_00009816-RA:cds;Parent=Mmel_00009816-RA;
Scv2yLs_10618	maker	CDS	854397	854500	.	+	1	ID=Mmel_00009816-RA:cds;Parent=Mmel_00009816-RA;
Scv2yLs_10618	maker	CDS	855928	856036	.	+	2	ID=Mmel_00009816-RA:cds;Parent=Mmel_00009816-RA;
Scv2yLs_10618	maker	CDS	857015	857192	.	+	1	ID=Mmel_00009816-RA:cds;Parent=Mmel_00009816-RA;
Scv2yLs_10618	maker	CDS	858969	859163	.	+	0	ID=Mmel_00009816-RA:cds;Parent=Mmel_00009816-RA;
Scv2yLs_10618	maker	CDS	863965	864114	.	+	0	ID=Mmel_00009816-RA:cds;Parent=Mmel_00009816-RA;
Scv2yLs_10618	maker	CDS	865400	865522	.	+	0	ID=Mmel_00009816-RA:cds;Parent=Mmel_00009816-RA;
Scv2yLs_10618	maker	CDS	866052	866147	.	+	0	ID=Mmel_00009816-RA:cds;Parent=Mmel_00009816-RA;
Scv2yLs_10618	maker	CDS	866616	866744	.	+	0	ID=Mmel_00009816-RA:cds;Parent=Mmel_00009816-RA;
Scv2yLs_10618	maker	CDS	867481	867759	.	+	0	ID=Mmel_00009816-RA:cds;Parent=Mmel_00009816-RA;
Scv2yLs_10618	maker	three_prime_UTR	867760	867855	.	+	.	ID=Mmel_00009816-RA:three_prime_utr;Parent=Mmel_00009816-RA;
Scv2yLs_10618	maker	gene	790277	796937	.	+	.	ID=Mmel_00009815;Name=Mmel_00009815;Alias=maker-Scv2yLs_10618-augustus-gene-8.9;Note=Similar to MAGT1: Magnesium transporter protein 1 (Homo sapiens OX%3D9606);Dbxref=InterPro:IPR021149,PFAM:PF04756;
Scv2yLs_10618	maker	mRNA	790277	796937	.	+	.	ID=Mmel_00009815-RA;Parent=Mmel_00009815;Name=Mmel_00009815-RA;Alias=maker-Scv2yLs_10618-augustus-gene-8.9-mRNA-1;_AED=0.63;_QI=0|0|0|0|1|1|4|0|108;_eAED=0.63;Note=Similar to MAGT1: Magnesium transporter protein 1 (Homo sapiens OX%3D9606);Dbxref=InterPro:IPR021149,PFAM:PF04756;
Scv2yLs_10618	maker	exon	790277	790336	.	+	.	ID=Mmel_00009815-RA:exon:7662;Parent=Mmel_00009815-RA;
Scv2yLs_10618	maker	exon	791569	791632	.	+	.	ID=Mmel_00009815-RA:exon:7663;Parent=Mmel_00009815-RA;
Scv2yLs_10618	maker	exon	793720	793810	.	+	.	ID=Mmel_00009815-RA:exon:7664;Parent=Mmel_00009815-RA;
Scv2yLs_10618	maker	exon	796826	796937	.	+	.	ID=Mmel_00009815-RA:exon:7665;Parent=Mmel_00009815-RA;
Scv2yLs_10618	maker	CDS	790277	790336	.	+	0	ID=Mmel_00009815-RA:cds;Parent=Mmel_00009815-RA;
Scv2yLs_10618	maker	CDS	791569	791632	.	+	0	ID=Mmel_00009815-RA:cds;Parent=Mmel_00009815-RA;
Scv2yLs_10618	maker	CDS	793720	793810	.	+	2	ID=Mmel_00009815-RA:cds;Parent=Mmel_00009815-RA;
Scv2yLs_10618	maker	CDS	796826	796937	.	+	1	ID=Mmel_00009815-RA:cds;Parent=Mmel_00009815-RA;
Scv2yLs_10618	maker	gene	758642	772136	.	-	.	ID=Mmel_00009812;Name=Mmel_00009812;Alias=augustus_masked-Scv2yLs_10618-processed-gene-8.23;Note=Similar to ATP7A: Copper-transporting ATPase 1 (Homo sapiens OX%3D9606);Dbxref=InterPro:IPR006121,PFAM:PF00122,PFAM:PF00403;Ontology_term=GO:0030001,GO:0046872;
Scv2yLs_10618	maker	mRNA	758642	772136	.	-	.	ID=Mmel_00009812-RA;Parent=Mmel_00009812;Name=Mmel_00009812-RA;Alias=augustus_masked-Scv2yLs_10618-processed-gene-8.23-mRNA-1;_AED=0.07;_QI=0|0|0|1|1|1|13|0|1010;_eAED=0.07;Note=Similar to ATP7A: Copper-transporting ATPase 1 (Homo sapiens OX%3D9606);Dbxref=InterPro:IPR006121,PFAM:PF00122,PFAM:PF00403;Ontology_term=GO:0030001,GO:0046872;
Scv2yLs_10618	maker	exon	772029	772136	.	-	.	ID=Mmel_00009812-RA:exon:7678;Parent=Mmel_00009812-RA;
Scv2yLs_10618	maker	exon	769094	769583	.	-	.	ID=Mmel_00009812-RA:exon:7677;Parent=Mmel_00009812-RA;
Scv2yLs_10618	maker	exon	767083	767814	.	-	.	ID=Mmel_00009812-RA:exon:7676;Parent=Mmel_00009812-RA;
Scv2yLs_10618	maker	exon	766342	766548	.	-	.	ID=Mmel_00009812-RA:exon:7675;Parent=Mmel_00009812-RA;
Scv2yLs_10618	maker	exon	765249	765412	.	-	.	ID=Mmel_00009812-RA:exon:7674;Parent=Mmel_00009812-RA;
Scv2yLs_10618	maker	exon	764463	764624	.	-	.	ID=Mmel_00009812-RA:exon:7673;Parent=Mmel_00009812-RA;
Scv2yLs_10618	maker	exon	763763	763839	.	-	.	ID=Mmel_00009812-RA:exon:7672;Parent=Mmel_00009812-RA;
Scv2yLs_10618	maker	exon	763369	763594	.	-	.	ID=Mmel_00009812-RA:exon:7671;Parent=Mmel_00009812-RA;
Scv2yLs_10618	maker	exon	762212	762399	.	-	.	ID=Mmel_00009812-RA:exon:7670;Parent=Mmel_00009812-RA;
Scv2yLs_10618	maker	exon	761083	761210	.	-	.	ID=Mmel_00009812-RA:exon:7669;Parent=Mmel_00009812-RA;
Scv2yLs_10618	maker	exon	760715	760869	.	-	.	ID=Mmel_00009812-RA:exon:7668;Parent=Mmel_00009812-RA;
Scv2yLs_10618	maker	exon	760283	760421	.	-	.	ID=Mmel_00009812-RA:exon:7667;Parent=Mmel_00009812-RA;
Scv2yLs_10618	maker	exon	758642	758898	.	-	.	ID=Mmel_00009812-RA:exon:7666;Parent=Mmel_00009812-RA;
Scv2yLs_10618	maker	CDS	772029	772136	.	-	0	ID=Mmel_00009812-RA:cds;Parent=Mmel_00009812-RA;
Scv2yLs_10618	maker	CDS	769094	769583	.	-	0	ID=Mmel_00009812-RA:cds;Parent=Mmel_00009812-RA;
Scv2yLs_10618	maker	CDS	767083	767814	.	-	2	ID=Mmel_00009812-RA:cds;Parent=Mmel_00009812-RA;
Scv2yLs_10618	maker	CDS	766342	766548	.	-	2	ID=Mmel_00009812-RA:cds;Parent=Mmel_00009812-RA;
Scv2yLs_10618	maker	CDS	765249	765412	.	-	2	ID=Mmel_00009812-RA:cds;Parent=Mmel_00009812-RA;
Scv2yLs_10618	maker	CDS	764463	764624	.	-	0	ID=Mmel_00009812-RA:cds;Parent=Mmel_00009812-RA;
Scv2yLs_10618	maker	CDS	763763	763839	.	-	0	ID=Mmel_00009812-RA:cds;Parent=Mmel_00009812-RA;
Scv2yLs_10618	maker	CDS	763369	763594	.	-	1	ID=Mmel_00009812-RA:cds;Parent=Mmel_00009812-RA;
Scv2yLs_10618	maker	CDS	762212	762399	.	-	0	ID=Mmel_00009812-RA:cds;Parent=Mmel_00009812-RA;
Scv2yLs_10618	maker	CDS	761083	761210	.	-	1	ID=Mmel_00009812-RA:cds;Parent=Mmel_00009812-RA;
Scv2yLs_10618	maker	CDS	760715	760869	.	-	2	ID=Mmel_00009812-RA:cds;Parent=Mmel_00009812-RA;
Scv2yLs_10618	maker	CDS	760283	760421	.	-	0	ID=Mmel_00009812-RA:cds;Parent=Mmel_00009812-RA;
Scv2yLs_10618	maker	CDS	758642	758898	.	-	2	ID=Mmel_00009812-RA:cds;Parent=Mmel_00009812-RA;
Scv2yLs_10618	maker	gene	875768	880214	.	-	.	ID=Mmel_00009817;Name=Mmel_00009817;Alias=maker-Scv2yLs_10618-snap-gene-8.21;Note=Similar to FGF16: Fibroblast growth factor 16 (Homo sapiens OX%3D9606);Dbxref=InterPro:IPR002209,PFAM:PF00167;Ontology_term=GO:0008083;
Scv2yLs_10618	maker	mRNA	875768	880214	.	-	.	ID=Mmel_00009817-RA;Parent=Mmel_00009817;Name=Mmel_00009817-RA;Alias=maker-Scv2yLs_10618-snap-gene-8.21-mRNA-1;_AED=0.40;_QI=0|0|0|0.66|0.5|0.66|3|0|118;_eAED=0.40;Note=Similar to FGF16: Fibroblast growth factor 16 (Homo sapiens OX%3D9606);Dbxref=InterPro:IPR002209,PFAM:PF00167;Ontology_term=GO:0008083;
Scv2yLs_10618	maker	exon	880208	880214	.	-	.	ID=Mmel_00009817-RA:exon:7681;Parent=Mmel_00009817-RA;
Scv2yLs_10618	maker	exon	879593	879696	.	-	.	ID=Mmel_00009817-RA:exon:7680;Parent=Mmel_00009817-RA;
Scv2yLs_10618	maker	exon	875768	876013	.	-	.	ID=Mmel_00009817-RA:exon:7679;Parent=Mmel_00009817-RA;
Scv2yLs_10618	maker	CDS	880208	880214	.	-	0	ID=Mmel_00009817-RA:cds;Parent=Mmel_00009817-RA;
Scv2yLs_10618	maker	CDS	879593	879696	.	-	2	ID=Mmel_00009817-RA:cds;Parent=Mmel_00009817-RA;
Scv2yLs_10618	maker	CDS	875768	876013	.	-	0	ID=Mmel_00009817-RA:cds;Parent=Mmel_00009817-RA;
Scv2yLs_10618	maker	gene	784902	789008	.	-	.	ID=Mmel_00009814;Name=Mmel_00009814;Alias=maker-Scv2yLs_10618-augustus-gene-8.12;Note=Similar to MAGT1: Magnesium transporter protein 1 (Gallus gallus OX%3D9031);Dbxref=InterPro:IPR008433,InterPro:IPR021149,PFAM:PF04756,PFAM:PF05392;Ontology_term=GO:0004129,GO:0005746;
Scv2yLs_10618	maker	mRNA	784902	789008	.	-	.	ID=Mmel_00009814-RA;Parent=Mmel_00009814;Name=Mmel_00009814-RA;Alias=maker-Scv2yLs_10618-augustus-gene-8.12-mRNA-1;_AED=0.46;_QI=85|0.5|0.33|0.66|1|1|3|0|92;_eAED=0.46;Note=Similar to MAGT1: Magnesium transporter protein 1 (Gallus gallus OX%3D9031);Dbxref=InterPro:IPR008433,InterPro:IPR021149,PFAM:PF04756,PFAM:PF05392;Ontology_term=GO:0004129,GO:0005746;
Scv2yLs_10618	maker	exon	784902	785074	.	-	.	ID=Mmel_00009814-RA:exon:7684;Parent=Mmel_00009814-RA;
Scv2yLs_10618	maker	exon	788237	788294	.	-	.	ID=Mmel_00009814-RA:exon:7683;Parent=Mmel_00009814-RA;
Scv2yLs_10618	maker	exon	788876	789008	.	-	.	ID=Mmel_00009814-RA:exon:7682;Parent=Mmel_00009814-RA;
Scv2yLs_10618	maker	five_prime_UTR	788924	789008	.	-	.	ID=Mmel_00009814-RA:five_prime_utr;Parent=Mmel_00009814-RA;
Scv2yLs_10618	maker	CDS	788876	788923	.	-	0	ID=Mmel_00009814-RA:cds;Parent=Mmel_00009814-RA;
Scv2yLs_10618	maker	CDS	788237	788294	.	-	0	ID=Mmel_00009814-RA:cds;Parent=Mmel_00009814-RA;
Scv2yLs_10618	maker	CDS	784902	785074	.	-	2	ID=Mmel_00009814-RA:cds;Parent=Mmel_00009814-RA;
Scv2yLs_10618	maker	gene	1065653	1069139	.	+	.	ID=Mmel_00009819;Name=Mmel_00009819;Alias=maker-Scv2yLs_10618-snap-gene-10.4;Note=Similar to zdhhc15b: Palmitoyltransferase ZDHHC15B (Danio rerio OX%3D7955);
Scv2yLs_10618	maker	mRNA	1065653	1069139	.	+	.	ID=Mmel_00009819-RA;Parent=Mmel_00009819;Name=Mmel_00009819-RA;Alias=maker-Scv2yLs_10618-snap-gene-10.4-mRNA-1;_AED=0.48;_QI=0|0|0|0.6|1|1|5|0|140;_eAED=0.48;Note=Similar to zdhhc15b: Palmitoyltransferase ZDHHC15B (Danio rerio OX%3D7955);
Scv2yLs_10618	maker	exon	1065653	1065661	.	+	.	ID=Mmel_00009819-RA:exon:7685;Parent=Mmel_00009819-RA;
Scv2yLs_10618	maker	exon	1065877	1066009	.	+	.	ID=Mmel_00009819-RA:exon:7686;Parent=Mmel_00009819-RA;
Scv2yLs_10618	maker	exon	1067178	1067304	.	+	.	ID=Mmel_00009819-RA:exon:7687;Parent=Mmel_00009819-RA;
Scv2yLs_10618	maker	exon	1067855	1067964	.	+	.	ID=Mmel_00009819-RA:exon:7688;Parent=Mmel_00009819-RA;
Scv2yLs_10618	maker	exon	1069096	1069139	.	+	.	ID=Mmel_00009819-RA:exon:7689;Parent=Mmel_00009819-RA;
Scv2yLs_10618	maker	CDS	1065653	1065661	.	+	0	ID=Mmel_00009819-RA:cds;Parent=Mmel_00009819-RA;
Scv2yLs_10618	maker	CDS	1065877	1066009	.	+	0	ID=Mmel_00009819-RA:cds;Parent=Mmel_00009819-RA;
Scv2yLs_10618	maker	CDS	1067178	1067304	.	+	2	ID=Mmel_00009819-RA:cds;Parent=Mmel_00009819-RA;
Scv2yLs_10618	maker	CDS	1067855	1067964	.	+	1	ID=Mmel_00009819-RA:cds;Parent=Mmel_00009819-RA;
Scv2yLs_10618	maker	CDS	1069096	1069139	.	+	2	ID=Mmel_00009819-RA:cds;Parent=Mmel_00009819-RA;
Scv2yLs_10618	maker	gene	1059686	1065110	.	+	.	ID=Mmel_00009818;Name=Mmel_00009818;Alias=maker-Scv2yLs_10618-snap-gene-10.3;Note=Similar to Zdhhc15: Palmitoyltransferase ZDHHC15 (Rattus norvegicus OX%3D10116);Dbxref=InterPro:IPR001594,PFAM:PF01529;
Scv2yLs_10618	maker	mRNA	1059686	1065110	.	+	.	ID=Mmel_00009818-RA;Parent=Mmel_00009818;Name=Mmel_00009818-RA;Alias=maker-Scv2yLs_10618-snap-gene-10.3-mRNA-1;_AED=0.48;_QI=0|0|0|0.57|1|1|7|0|123;_eAED=0.51;Note=Similar to Zdhhc15: Palmitoyltransferase ZDHHC15 (Rattus norvegicus OX%3D10116);Dbxref=InterPro:IPR001594,PFAM:PF01529;
Scv2yLs_10618	maker	exon	1059686	1059692	.	+	.	ID=Mmel_00009818-RA:exon:7690;Parent=Mmel_00009818-RA;
Scv2yLs_10618	maker	exon	1060092	1060118	.	+	.	ID=Mmel_00009818-RA:exon:7691;Parent=Mmel_00009818-RA;
Scv2yLs_10618	maker	exon	1062191	1062285	.	+	.	ID=Mmel_00009818-RA:exon:7692;Parent=Mmel_00009818-RA;
Scv2yLs_10618	maker	exon	1062937	1063057	.	+	.	ID=Mmel_00009818-RA:exon:7693;Parent=Mmel_00009818-RA;
Scv2yLs_10618	maker	exon	1064052	1064121	.	+	.	ID=Mmel_00009818-RA:exon:7694;Parent=Mmel_00009818-RA;
Scv2yLs_10618	maker	exon	1064478	1064510	.	+	.	ID=Mmel_00009818-RA:exon:7695;Parent=Mmel_00009818-RA;
Scv2yLs_10618	maker	exon	1065092	1065110	.	+	.	ID=Mmel_00009818-RA:exon:7696;Parent=Mmel_00009818-RA;
Scv2yLs_10618	maker	CDS	1059686	1059692	.	+	0	ID=Mmel_00009818-RA:cds;Parent=Mmel_00009818-RA;
Scv2yLs_10618	maker	CDS	1060092	1060118	.	+	2	ID=Mmel_00009818-RA:cds;Parent=Mmel_00009818-RA;
Scv2yLs_10618	maker	CDS	1062191	1062285	.	+	2	ID=Mmel_00009818-RA:cds;Parent=Mmel_00009818-RA;
Scv2yLs_10618	maker	CDS	1062937	1063057	.	+	0	ID=Mmel_00009818-RA:cds;Parent=Mmel_00009818-RA;
Scv2yLs_10618	maker	CDS	1064052	1064121	.	+	2	ID=Mmel_00009818-RA:cds;Parent=Mmel_00009818-RA;
Scv2yLs_10618	maker	CDS	1064478	1064510	.	+	1	ID=Mmel_00009818-RA:cds;Parent=Mmel_00009818-RA;
Scv2yLs_10618	maker	CDS	1065092	1065110	.	+	1	ID=Mmel_00009818-RA:cds;Parent=Mmel_00009818-RA;
Scv2yLs_10618	maker	gene	1077085	1081854	.	-	.	ID=Mmel_00009821;Name=Mmel_00009821;Alias=maker-Scv2yLs_10618-augustus-gene-10.24;Note=Similar to UPRT: Uracil phosphoribosyltransferase homolog (Gallus gallus OX%3D9031);Dbxref=PFAM:PF14681;
Scv2yLs_10618	maker	mRNA	1077085	1081854	.	-	.	ID=Mmel_00009821-RA;Parent=Mmel_00009821;Name=Mmel_00009821-RA;Alias=maker-Scv2yLs_10618-augustus-gene-10.24-mRNA-1;_AED=0.34;_QI=0|0.8|0.66|0.83|1|1|6|289|196;_eAED=0.34;Note=Similar to UPRT: Uracil phosphoribosyltransferase homolog (Gallus gallus OX%3D9031);Dbxref=PFAM:PF14681;
Scv2yLs_10618	maker	exon	1077085	1077480	.	-	.	ID=Mmel_00009821-RA:exon:7702;Parent=Mmel_00009821-RA;
Scv2yLs_10618	maker	exon	1078212	1078310	.	-	.	ID=Mmel_00009821-RA:exon:7701;Parent=Mmel_00009821-RA;
Scv2yLs_10618	maker	exon	1078816	1078977	.	-	.	ID=Mmel_00009821-RA:exon:7700;Parent=Mmel_00009821-RA;
Scv2yLs_10618	maker	exon	1080091	1080153	.	-	.	ID=Mmel_00009821-RA:exon:7699;Parent=Mmel_00009821-RA;
Scv2yLs_10618	maker	exon	1081195	1081264	.	-	.	ID=Mmel_00009821-RA:exon:7698;Parent=Mmel_00009821-RA;
Scv2yLs_10618	maker	exon	1081765	1081854	.	-	.	ID=Mmel_00009821-RA:exon:7697;Parent=Mmel_00009821-RA;
Scv2yLs_10618	maker	CDS	1081765	1081854	.	-	0	ID=Mmel_00009821-RA:cds;Parent=Mmel_00009821-RA;
Scv2yLs_10618	maker	CDS	1081195	1081264	.	-	0	ID=Mmel_00009821-RA:cds;Parent=Mmel_00009821-RA;
Scv2yLs_10618	maker	CDS	1080091	1080153	.	-	2	ID=Mmel_00009821-RA:cds;Parent=Mmel_00009821-RA;
Scv2yLs_10618	maker	CDS	1078816	1078977	.	-	2	ID=Mmel_00009821-RA:cds;Parent=Mmel_00009821-RA;
Scv2yLs_10618	maker	CDS	1078212	1078310	.	-	2	ID=Mmel_00009821-RA:cds;Parent=Mmel_00009821-RA;
Scv2yLs_10618	maker	CDS	1077374	1077480	.	-	2	ID=Mmel_00009821-RA:cds;Parent=Mmel_00009821-RA;
Scv2yLs_10618	maker	three_prime_UTR	1077085	1077373	.	-	.	ID=Mmel_00009821-RA:three_prime_utr;Parent=Mmel_00009821-RA;
Scv2yLs_10618	maker	gene	1070022	1071626	.	+	.	ID=Mmel_00009820;Name=Mmel_00009820;Alias=maker-Scv2yLs_10618-snap-gene-10.5;Note=Protein of unknown function;
Scv2yLs_10618	maker	mRNA	1070022	1071626	.	+	.	ID=Mmel_00009820-RA;Parent=Mmel_00009820;Name=Mmel_00009820-RA;Alias=maker-Scv2yLs_10618-snap-gene-10.5-mRNA-1;_AED=0.63;_QI=0|0|0|0|0|0|2|0|61;_eAED=1.00;Note=Protein of unknown function;
Scv2yLs_10618	maker	exon	1070022	1070074	.	+	.	ID=Mmel_00009820-RA:exon:7703;Parent=Mmel_00009820-RA;
Scv2yLs_10618	maker	exon	1071494	1071626	.	+	.	ID=Mmel_00009820-RA:exon:7704;Parent=Mmel_00009820-RA;
Scv2yLs_10618	maker	CDS	1070022	1070074	.	+	0	ID=Mmel_00009820-RA:cds;Parent=Mmel_00009820-RA;
Scv2yLs_10618	maker	CDS	1071494	1071626	.	+	1	ID=Mmel_00009820-RA:cds;Parent=Mmel_00009820-RA;
Scv2yLs_10618	maker	gene	1097164	1131081	.	+	.	ID=Mmel_00009822;Name=Mmel_00009822;Alias=maker-Scv2yLs_10618-snap-gene-11.12;Note=Similar to ABCB7: ATP-binding cassette sub-family B member 7%2C mitochondrial (Homo sapiens OX%3D9606);Dbxref=InterPro:IPR003439,InterPro:IPR011527,PFAM:PF00005,PFAM:PF00664;Ontology_term=GO:0005524,GO:0016021,GO:0016887,GO:0042626,GO:0055085;
Scv2yLs_10618	maker	mRNA	1097164	1131081	.	+	.	ID=Mmel_00009822-RA;Parent=Mmel_00009822;Name=Mmel_00009822-RA;Alias=maker-Scv2yLs_10618-snap-gene-11.12-mRNA-1;_AED=0.26;_QI=0|0.23|0.21|0.92|0.92|0.78|14|319|655;_eAED=0.26;Note=Similar to ABCB7: ATP-binding cassette sub-family B member 7%2C mitochondrial (Homo sapiens OX%3D9606);Dbxref=InterPro:IPR003439,InterPro:IPR011527,PFAM:PF00005,PFAM:PF00664;Ontology_term=GO:0005524,GO:0016021,GO:0016887,GO:0042626,GO:0055085;
Scv2yLs_10618	maker	exon	1097164	1097210	.	+	.	ID=Mmel_00009822-RA:exon:7705;Parent=Mmel_00009822-RA;
Scv2yLs_10618	maker	exon	1100891	1100972	.	+	.	ID=Mmel_00009822-RA:exon:7706;Parent=Mmel_00009822-RA;
Scv2yLs_10618	maker	exon	1102373	1102459	.	+	.	ID=Mmel_00009822-RA:exon:7707;Parent=Mmel_00009822-RA;
Scv2yLs_10618	maker	exon	1107456	1107575	.	+	.	ID=Mmel_00009822-RA:exon:7708;Parent=Mmel_00009822-RA;
Scv2yLs_10618	maker	exon	1114686	1114818	.	+	.	ID=Mmel_00009822-RA:exon:7709;Parent=Mmel_00009822-RA;
Scv2yLs_10618	maker	exon	1115846	1116114	.	+	.	ID=Mmel_00009822-RA:exon:7710;Parent=Mmel_00009822-RA;
Scv2yLs_10618	maker	exon	1118873	1119047	.	+	.	ID=Mmel_00009822-RA:exon:7711;Parent=Mmel_00009822-RA;
Scv2yLs_10618	maker	exon	1120442	1120599	.	+	.	ID=Mmel_00009822-RA:exon:7712;Parent=Mmel_00009822-RA;
Scv2yLs_10618	maker	exon	1121125	1121288	.	+	.	ID=Mmel_00009822-RA:exon:7713;Parent=Mmel_00009822-RA;
Scv2yLs_10618	maker	exon	1121440	1121569	.	+	.	ID=Mmel_00009822-RA:exon:7714;Parent=Mmel_00009822-RA;
Scv2yLs_10618	maker	exon	1122502	1122673	.	+	.	ID=Mmel_00009822-RA:exon:7715;Parent=Mmel_00009822-RA;
Scv2yLs_10618	maker	exon	1126217	1126320	.	+	.	ID=Mmel_00009822-RA:exon:7716;Parent=Mmel_00009822-RA;
Scv2yLs_10618	maker	exon	1127870	1127977	.	+	.	ID=Mmel_00009822-RA:exon:7717;Parent=Mmel_00009822-RA;
Scv2yLs_10618	maker	exon	1130544	1131081	.	+	.	ID=Mmel_00009822-RA:exon:7718;Parent=Mmel_00009822-RA;
Scv2yLs_10618	maker	CDS	1097164	1097210	.	+	0	ID=Mmel_00009822-RA:cds;Parent=Mmel_00009822-RA;
Scv2yLs_10618	maker	CDS	1100891	1100972	.	+	1	ID=Mmel_00009822-RA:cds;Parent=Mmel_00009822-RA;
Scv2yLs_10618	maker	CDS	1102373	1102459	.	+	0	ID=Mmel_00009822-RA:cds;Parent=Mmel_00009822-RA;
Scv2yLs_10618	maker	CDS	1107456	1107575	.	+	0	ID=Mmel_00009822-RA:cds;Parent=Mmel_00009822-RA;
Scv2yLs_10618	maker	CDS	1114686	1114818	.	+	0	ID=Mmel_00009822-RA:cds;Parent=Mmel_00009822-RA;
Scv2yLs_10618	maker	CDS	1115846	1116114	.	+	2	ID=Mmel_00009822-RA:cds;Parent=Mmel_00009822-RA;
Scv2yLs_10618	maker	CDS	1118873	1119047	.	+	0	ID=Mmel_00009822-RA:cds;Parent=Mmel_00009822-RA;
Scv2yLs_10618	maker	CDS	1120442	1120599	.	+	2	ID=Mmel_00009822-RA:cds;Parent=Mmel_00009822-RA;
Scv2yLs_10618	maker	CDS	1121125	1121288	.	+	0	ID=Mmel_00009822-RA:cds;Parent=Mmel_00009822-RA;
Scv2yLs_10618	maker	CDS	1121440	1121569	.	+	1	ID=Mmel_00009822-RA:cds;Parent=Mmel_00009822-RA;
Scv2yLs_10618	maker	CDS	1122502	1122673	.	+	0	ID=Mmel_00009822-RA:cds;Parent=Mmel_00009822-RA;
Scv2yLs_10618	maker	CDS	1126217	1126320	.	+	2	ID=Mmel_00009822-RA:cds;Parent=Mmel_00009822-RA;
Scv2yLs_10618	maker	CDS	1127870	1127977	.	+	0	ID=Mmel_00009822-RA:cds;Parent=Mmel_00009822-RA;
Scv2yLs_10618	maker	CDS	1130544	1130762	.	+	0	ID=Mmel_00009822-RA:cds;Parent=Mmel_00009822-RA;
Scv2yLs_10618	maker	three_prime_UTR	1130763	1131081	.	+	.	ID=Mmel_00009822-RA:three_prime_utr;Parent=Mmel_00009822-RA;
Scv2yLs_10618	maker	gene	1131129	1133789	.	+	.	ID=Mmel_00009823;Name=Mmel_00009823;Alias=maker-Scv2yLs_10618-snap-gene-11.13;Note=Protein of unknown function;
Scv2yLs_10618	maker	mRNA	1131129	1133789	.	+	.	ID=Mmel_00009823-RA;Parent=Mmel_00009823;Name=Mmel_00009823-RA;Alias=maker-Scv2yLs_10618-snap-gene-11.13-mRNA-1;_AED=0.98;_QI=0|0|0|0|0|0|2|0|82;_eAED=1.00;Note=Protein of unknown function;
Scv2yLs_10618	maker	exon	1131129	1131137	.	+	.	ID=Mmel_00009823-RA:exon:7719;Parent=Mmel_00009823-RA;
Scv2yLs_10618	maker	exon	1133550	1133789	.	+	.	ID=Mmel_00009823-RA:exon:7720;Parent=Mmel_00009823-RA;
Scv2yLs_10618	maker	CDS	1131129	1131137	.	+	0	ID=Mmel_00009823-RA:cds;Parent=Mmel_00009823-RA;
Scv2yLs_10618	maker	CDS	1133550	1133789	.	+	0	ID=Mmel_00009823-RA:cds;Parent=Mmel_00009823-RA;
Scv2yLs_10618	maker	gene	1299955	1308865	.	+	.	ID=Mmel_00009824;Name=Mmel_00009824;Alias=maker-Scv2yLs_10618-snap-gene-12.2;Note=Similar to NEXMIF: Neurite extension and migration factor (Homo sapiens OX%3D9606);Dbxref=InterPro:IPR032757,PFAM:PF15735;
Scv2yLs_10618	maker	mRNA	1299955	1308865	.	+	.	ID=Mmel_00009824-RA;Parent=Mmel_00009824;Name=Mmel_00009824-RA;Alias=maker-Scv2yLs_10618-snap-gene-12.2-mRNA-1;_AED=0.00;_QI=0|0|0|1|0.5|0.33|3|0|1517;_eAED=0.01;Note=Similar to NEXMIF: Neurite extension and migration factor (Homo sapiens OX%3D9606);Dbxref=InterPro:IPR032757,PFAM:PF15735;
Scv2yLs_10618	maker	exon	1299955	1300030	.	+	.	ID=Mmel_00009824-RA:exon:7721;Parent=Mmel_00009824-RA;
Scv2yLs_10618	maker	exon	1303662	1307955	.	+	.	ID=Mmel_00009824-RA:exon:7722;Parent=Mmel_00009824-RA;
Scv2yLs_10618	maker	exon	1308685	1308865	.	+	.	ID=Mmel_00009824-RA:exon:7723;Parent=Mmel_00009824-RA;
Scv2yLs_10618	maker	CDS	1299955	1300030	.	+	0	ID=Mmel_00009824-RA:cds;Parent=Mmel_00009824-RA;
Scv2yLs_10618	maker	CDS	1303662	1307955	.	+	2	ID=Mmel_00009824-RA:cds;Parent=Mmel_00009824-RA;
Scv2yLs_10618	maker	CDS	1308685	1308865	.	+	1	ID=Mmel_00009824-RA:cds;Parent=Mmel_00009824-RA;
Scv2yLs_9154	maker	gene	543	1429	.	+	.	ID=Mmel_00014944;Name=Mmel_00014944;Alias=maker-Scv2yLs_9154-augustus-gene-0.1;Note=Similar to MYO18B: Unconventional myosin-XVIIIb (Homo sapiens OX%3D9606);Dbxref=InterPro:IPR001609,PFAM:PF00063;Ontology_term=GO:0003774,GO:0005524,GO:0016459;
Scv2yLs_9154	maker	mRNA	543	1429	.	+	.	ID=Mmel_00014944-RA;Parent=Mmel_00014944;Name=Mmel_00014944-RA;Alias=maker-Scv2yLs_9154-augustus-gene-0.1-mRNA-1;_AED=0.03;_QI=0|0|0|0|1|1|2|0|100;_eAED=0.03;Note=Similar to MYO18B: Unconventional myosin-XVIIIb (Homo sapiens OX%3D9606);Dbxref=InterPro:IPR001609,PFAM:PF00063;Ontology_term=GO:0003774,GO:0005524,GO:0016459;
Scv2yLs_9154	maker	exon	543	734	.	+	.	ID=Mmel_00014944-RA:exon:3007;Parent=Mmel_00014944-RA;
Scv2yLs_9154	maker	exon	1319	1429	.	+	.	ID=Mmel_00014944-RA:exon:3008;Parent=Mmel_00014944-RA;
Scv2yLs_9154	maker	CDS	543	734	.	+	0	ID=Mmel_00014944-RA:cds;Parent=Mmel_00014944-RA;
Scv2yLs_9154	maker	CDS	1319	1429	.	+	0	ID=Mmel_00014944-RA:cds;Parent=Mmel_00014944-RA;
Scv2yLs_11153	maker	gene	243	4115	.	+	.	ID=Mmel_00014687;Name=Mmel_00014687;Alias=maker-Scv2yLs_11153-augustus-gene-0.1;Note=Similar to Malt1: Mucosa-associated lymphoid tissue lymphoma translocation protein 1 homolog (Mus musculus OX%3D10090);Dbxref=PFAM:PF00656;
Scv2yLs_11153	maker	mRNA	243	4115	.	+	.	ID=Mmel_00014687-RA;Parent=Mmel_00014687;Name=Mmel_00014687-RA;Alias=maker-Scv2yLs_11153-augustus-gene-0.1-mRNA-1;_AED=0.15;_QI=0|0|0|0.91|0.72|0.66|12|0|484;_eAED=0.15;Note=Similar to Malt1: Mucosa-associated lymphoid tissue lymphoma translocation protein 1 homolog (Mus musculus OX%3D10090);Dbxref=PFAM:PF00656;
Scv2yLs_11153	maker	exon	243	371	.	+	.	ID=Mmel_00014687-RA:exon:577;Parent=Mmel_00014687-RA;
Scv2yLs_11153	maker	exon	480	627	.	+	.	ID=Mmel_00014687-RA:exon:578;Parent=Mmel_00014687-RA;
Scv2yLs_11153	maker	exon	960	1042	.	+	.	ID=Mmel_00014687-RA:exon:579;Parent=Mmel_00014687-RA;
Scv2yLs_11153	maker	exon	1251	1347	.	+	.	ID=Mmel_00014687-RA:exon:580;Parent=Mmel_00014687-RA;
Scv2yLs_11153	maker	exon	1493	1540	.	+	.	ID=Mmel_00014687-RA:exon:581;Parent=Mmel_00014687-RA;
Scv2yLs_11153	maker	exon	1635	1670	.	+	.	ID=Mmel_00014687-RA:exon:582;Parent=Mmel_00014687-RA;
Scv2yLs_11153	maker	exon	2019	2246	.	+	.	ID=Mmel_00014687-RA:exon:583;Parent=Mmel_00014687-RA;
Scv2yLs_11153	maker	exon	2395	2572	.	+	.	ID=Mmel_00014687-RA:exon:584;Parent=Mmel_00014687-RA;
Scv2yLs_11153	maker	exon	2863	2937	.	+	.	ID=Mmel_00014687-RA:exon:585;Parent=Mmel_00014687-RA;
Scv2yLs_11153	maker	exon	3364	3491	.	+	.	ID=Mmel_00014687-RA:exon:586;Parent=Mmel_00014687-RA;
Scv2yLs_11153	maker	exon	3560	3706	.	+	.	ID=Mmel_00014687-RA:exon:587;Parent=Mmel_00014687-RA;
Scv2yLs_11153	maker	exon	3961	4115	.	+	.	ID=Mmel_00014687-RA:exon:588;Parent=Mmel_00014687-RA;
Scv2yLs_11153	maker	CDS	243	371	.	+	0	ID=Mmel_00014687-RA:cds;Parent=Mmel_00014687-RA;
Scv2yLs_11153	maker	CDS	480	627	.	+	0	ID=Mmel_00014687-RA:cds;Parent=Mmel_00014687-RA;
Scv2yLs_11153	maker	CDS	960	1042	.	+	2	ID=Mmel_00014687-RA:cds;Parent=Mmel_00014687-RA;
Scv2yLs_11153	maker	CDS	1251	1347	.	+	0	ID=Mmel_00014687-RA:cds;Parent=Mmel_00014687-RA;
Scv2yLs_11153	maker	CDS	1493	1540	.	+	2	ID=Mmel_00014687-RA:cds;Parent=Mmel_00014687-RA;
Scv2yLs_11153	maker	CDS	1635	1670	.	+	2	ID=Mmel_00014687-RA:cds;Parent=Mmel_00014687-RA;
Scv2yLs_11153	maker	CDS	2019	2246	.	+	2	ID=Mmel_00014687-RA:cds;Parent=Mmel_00014687-RA;
Scv2yLs_11153	maker	CDS	2395	2572	.	+	2	ID=Mmel_00014687-RA:cds;Parent=Mmel_00014687-RA;
Scv2yLs_11153	maker	CDS	2863	2937	.	+	1	ID=Mmel_00014687-RA:cds;Parent=Mmel_00014687-RA;
Scv2yLs_11153	maker	CDS	3364	3491	.	+	1	ID=Mmel_00014687-RA:cds;Parent=Mmel_00014687-RA;
Scv2yLs_11153	maker	CDS	3560	3706	.	+	2	ID=Mmel_00014687-RA:cds;Parent=Mmel_00014687-RA;
Scv2yLs_11153	maker	CDS	3961	4115	.	+	2	ID=Mmel_00014687-RA:cds;Parent=Mmel_00014687-RA;
Scv2yLs_10147	maker	gene	1	1959	.	-	.	ID=Mmel_00014991;Name=Mmel_00014991;Alias=augustus_masked-Scv2yLs_10147-processed-gene-0.1;Note=Similar to MYORG: Myogenesis-regulating glycosidase (Homo sapiens OX%3D9606);Dbxref=InterPro:IPR000322,PFAM:PF01055;Ontology_term=GO:0004553,GO:0005975;
Scv2yLs_10147	maker	mRNA	1	1959	.	-	.	ID=Mmel_00014991-RA;Parent=Mmel_00014991;Name=Mmel_00014991-RA;Alias=augustus_masked-Scv2yLs_10147-processed-gene-0.1-mRNA-1;_AED=0.01;_QI=0|-1|0|1|-1|1|1|0|653;_eAED=0.01;Note=Similar to MYORG: Myogenesis-regulating glycosidase (Homo sapiens OX%3D9606);Dbxref=InterPro:IPR000322,PFAM:PF01055;Ontology_term=GO:0004553,GO:0005975;
Scv2yLs_10147	maker	exon	1	1959	.	-	.	ID=Mmel_00014991-RA:exon:1543;Parent=Mmel_00014991-RA;
Scv2yLs_10147	maker	CDS	1	1959	.	-	0	ID=Mmel_00014991-RA:cds;Parent=Mmel_00014991-RA;
Scv2yLs_11040	maker	gene	71568	72929	.	+	.	ID=Mmel_00010243;Name=Mmel_00010243;Alias=augustus_masked-Scv2yLs_11040-processed-gene-0.28;Note=Similar to drd1: D(1A) dopamine receptor (Xenopus laevis OX%3D8355);Dbxref=InterPro:IPR000276,PFAM:PF00001;Ontology_term=GO:0004930,GO:0007186,GO:0016021;
Scv2yLs_11040	maker	mRNA	71568	72929	.	+	.	ID=Mmel_00010243-RA;Parent=Mmel_00010243;Name=Mmel_00010243-RA;Alias=augustus_masked-Scv2yLs_11040-processed-gene-0.28-mRNA-1;_AED=0.00;_QI=0|-1|0|1|-1|1|1|0|453;_eAED=0.00;Note=Similar to drd1: D(1A) dopamine receptor (Xenopus laevis OX%3D8355);Dbxref=InterPro:IPR000276,PFAM:PF00001;Ontology_term=GO:0004930,GO:0007186,GO:0016021;
Scv2yLs_11040	maker	exon	71568	72929	.	+	.	ID=Mmel_00010243-RA:exon:3202;Parent=Mmel_00010243-RA;
Scv2yLs_11040	maker	CDS	71568	72929	.	+	0	ID=Mmel_00010243-RA:cds;Parent=Mmel_00010243-RA;
Scv2yLs_11040	maker	gene	256	1370	.	+	.	ID=Mmel_00010236;Name=Mmel_00010236;Alias=maker-Scv2yLs_11040-augustus-gene-0.18;Note=Similar to B4galt7: Beta-1%2C4-galactosyltransferase 7 (Mus musculus OX%3D10090);Dbxref=InterPro:IPR027791,InterPro:IPR027995,PFAM:PF02709,PFAM:PF13733;
Scv2yLs_11040	maker	mRNA	256	1370	.	+	.	ID=Mmel_00010236-RA;Parent=Mmel_00010236;Name=Mmel_00010236-RA;Alias=maker-Scv2yLs_11040-augustus-gene-0.18-mRNA-1;_AED=0.04;_QI=0|0|0|1|1|1|4|0|192;_eAED=0.04;Note=Similar to B4galt7: Beta-1%2C4-galactosyltransferase 7 (Mus musculus OX%3D10090);Dbxref=InterPro:IPR027791,InterPro:IPR027995,PFAM:PF02709,PFAM:PF13733;
Scv2yLs_11040	maker	exon	256	489	.	+	.	ID=Mmel_00010236-RA:exon:3203;Parent=Mmel_00010236-RA;
Scv2yLs_11040	maker	exon	709	792	.	+	.	ID=Mmel_00010236-RA:exon:3204;Parent=Mmel_00010236-RA;
Scv2yLs_11040	maker	exon	956	1060	.	+	.	ID=Mmel_00010236-RA:exon:3205;Parent=Mmel_00010236-RA;
Scv2yLs_11040	maker	exon	1215	1370	.	+	.	ID=Mmel_00010236-RA:exon:3206;Parent=Mmel_00010236-RA;
Scv2yLs_11040	maker	CDS	256	489	.	+	0	ID=Mmel_00010236-RA:cds;Parent=Mmel_00010236-RA;
Scv2yLs_11040	maker	CDS	709	792	.	+	0	ID=Mmel_00010236-RA:cds;Parent=Mmel_00010236-RA;
Scv2yLs_11040	maker	CDS	956	1060	.	+	0	ID=Mmel_00010236-RA:cds;Parent=Mmel_00010236-RA;
Scv2yLs_11040	maker	CDS	1215	1370	.	+	0	ID=Mmel_00010236-RA:cds;Parent=Mmel_00010236-RA;
Scv2yLs_11040	maker	gene	30734	39269	.	+	.	ID=Mmel_00010241;Name=Mmel_00010241;Alias=augustus_masked-Scv2yLs_11040-processed-gene-0.27;Note=Similar to KIF20A: Kinesin-like protein KIF20A (Homo sapiens OX%3D9606);Dbxref=InterPro:IPR001752,PFAM:PF00225;Ontology_term=GO:0003777,GO:0005524,GO:0007018,GO:0008017;
Scv2yLs_11040	maker	mRNA	30734	39269	.	+	.	ID=Mmel_00010241-RA;Parent=Mmel_00010241;Name=Mmel_00010241-RA;Alias=augustus_masked-Scv2yLs_11040-processed-gene-0.27-mRNA-1;_AED=0.05;_QI=0|0.17|0.11|0.94|1|1|18|0|832;_eAED=0.05;Note=Similar to KIF20A: Kinesin-like protein KIF20A (Homo sapiens OX%3D9606);Dbxref=InterPro:IPR001752,PFAM:PF00225;Ontology_term=GO:0003777,GO:0005524,GO:0007018,GO:0008017;
Scv2yLs_11040	maker	exon	30734	30745	.	+	.	ID=Mmel_00010241-RA:exon:3207;Parent=Mmel_00010241-RA;
Scv2yLs_11040	maker	exon	31364	31453	.	+	.	ID=Mmel_00010241-RA:exon:3208;Parent=Mmel_00010241-RA;
Scv2yLs_11040	maker	exon	31566	31685	.	+	.	ID=Mmel_00010241-RA:exon:3209;Parent=Mmel_00010241-RA;
Scv2yLs_11040	maker	exon	32125	32263	.	+	.	ID=Mmel_00010241-RA:exon:3210;Parent=Mmel_00010241-RA;
Scv2yLs_11040	maker	exon	32359	32546	.	+	.	ID=Mmel_00010241-RA:exon:3211;Parent=Mmel_00010241-RA;
Scv2yLs_11040	maker	exon	32635	32779	.	+	.	ID=Mmel_00010241-RA:exon:3212;Parent=Mmel_00010241-RA;
Scv2yLs_11040	maker	exon	33503	33703	.	+	.	ID=Mmel_00010241-RA:exon:3213;Parent=Mmel_00010241-RA;
Scv2yLs_11040	maker	exon	33935	34046	.	+	.	ID=Mmel_00010241-RA:exon:3214;Parent=Mmel_00010241-RA;
Scv2yLs_11040	maker	exon	34154	34225	.	+	.	ID=Mmel_00010241-RA:exon:3215;Parent=Mmel_00010241-RA;
Scv2yLs_11040	maker	exon	34760	34903	.	+	.	ID=Mmel_00010241-RA:exon:3216;Parent=Mmel_00010241-RA;
Scv2yLs_11040	maker	exon	34981	35146	.	+	.	ID=Mmel_00010241-RA:exon:3217;Parent=Mmel_00010241-RA;
Scv2yLs_11040	maker	exon	35416	35571	.	+	.	ID=Mmel_00010241-RA:exon:3218;Parent=Mmel_00010241-RA;
Scv2yLs_11040	maker	exon	36121	36260	.	+	.	ID=Mmel_00010241-RA:exon:3219;Parent=Mmel_00010241-RA;
Scv2yLs_11040	maker	exon	36357	36459	.	+	.	ID=Mmel_00010241-RA:exon:3220;Parent=Mmel_00010241-RA;
Scv2yLs_11040	maker	exon	37115	37322	.	+	.	ID=Mmel_00010241-RA:exon:3221;Parent=Mmel_00010241-RA;
Scv2yLs_11040	maker	exon	37710	37801	.	+	.	ID=Mmel_00010241-RA:exon:3222;Parent=Mmel_00010241-RA;
Scv2yLs_11040	maker	exon	38045	38182	.	+	.	ID=Mmel_00010241-RA:exon:3223;Parent=Mmel_00010241-RA;
Scv2yLs_11040	maker	exon	38997	39269	.	+	.	ID=Mmel_00010241-RA:exon:3224;Parent=Mmel_00010241-RA;
Scv2yLs_11040	maker	CDS	30734	30745	.	+	0	ID=Mmel_00010241-RA:cds;Parent=Mmel_00010241-RA;
Scv2yLs_11040	maker	CDS	31364	31453	.	+	0	ID=Mmel_00010241-RA:cds;Parent=Mmel_00010241-RA;
Scv2yLs_11040	maker	CDS	31566	31685	.	+	0	ID=Mmel_00010241-RA:cds;Parent=Mmel_00010241-RA;
Scv2yLs_11040	maker	CDS	32125	32263	.	+	0	ID=Mmel_00010241-RA:cds;Parent=Mmel_00010241-RA;
Scv2yLs_11040	maker	CDS	32359	32546	.	+	2	ID=Mmel_00010241-RA:cds;Parent=Mmel_00010241-RA;
Scv2yLs_11040	maker	CDS	32635	32779	.	+	0	ID=Mmel_00010241-RA:cds;Parent=Mmel_00010241-RA;
Scv2yLs_11040	maker	CDS	33503	33703	.	+	2	ID=Mmel_00010241-RA:cds;Parent=Mmel_00010241-RA;
Scv2yLs_11040	maker	CDS	33935	34046	.	+	2	ID=Mmel_00010241-RA:cds;Parent=Mmel_00010241-RA;
Scv2yLs_11040	maker	CDS	34154	34225	.	+	1	ID=Mmel_00010241-RA:cds;Parent=Mmel_00010241-RA;
Scv2yLs_11040	maker	CDS	34760	34903	.	+	1	ID=Mmel_00010241-RA:cds;Parent=Mmel_00010241-RA;
Scv2yLs_11040	maker	CDS	34981	35146	.	+	1	ID=Mmel_00010241-RA:cds;Parent=Mmel_00010241-RA;
Scv2yLs_11040	maker	CDS	35416	35571	.	+	0	ID=Mmel_00010241-RA:cds;Parent=Mmel_00010241-RA;
Scv2yLs_11040	maker	CDS	36121	36260	.	+	0	ID=Mmel_00010241-RA:cds;Parent=Mmel_00010241-RA;
Scv2yLs_11040	maker	CDS	36357	36459	.	+	1	ID=Mmel_00010241-RA:cds;Parent=Mmel_00010241-RA;
Scv2yLs_11040	maker	CDS	37115	37322	.	+	0	ID=Mmel_00010241-RA:cds;Parent=Mmel_00010241-RA;
Scv2yLs_11040	maker	CDS	37710	37801	.	+	2	ID=Mmel_00010241-RA:cds;Parent=Mmel_00010241-RA;
Scv2yLs_11040	maker	CDS	38045	38182	.	+	0	ID=Mmel_00010241-RA:cds;Parent=Mmel_00010241-RA;
Scv2yLs_11040	maker	CDS	38997	39269	.	+	0	ID=Mmel_00010241-RA:cds;Parent=Mmel_00010241-RA;
Scv2yLs_11040	maker	gene	3276	5826	.	+	.	ID=Mmel_00010237;Name=Mmel_00010237;Alias=maker-Scv2yLs_11040-snap-gene-0.1;Note=Similar to N4BP3: NEDD4-binding protein 3 homolog (Gallus gallus OX%3D9031);Dbxref=PFAM:PF06818;
Scv2yLs_11040	maker	mRNA	3276	5826	.	+	.	ID=Mmel_00010237-RA;Parent=Mmel_00010237;Name=Mmel_00010237-RA;Alias=maker-Scv2yLs_11040-snap-gene-0.1-mRNA-1;_AED=0.28;_QI=0|0|0|0.6|1|1|5|0|500;_eAED=0.28;Note=Similar to N4BP3: NEDD4-binding protein 3 homolog (Gallus gallus OX%3D9031);Dbxref=PFAM:PF06818;
Scv2yLs_11040	maker	exon	3276	3505	.	+	.	ID=Mmel_00010237-RA:exon:3225;Parent=Mmel_00010237-RA;
Scv2yLs_11040	maker	exon	3870	4413	.	+	.	ID=Mmel_00010237-RA:exon:3226;Parent=Mmel_00010237-RA;
Scv2yLs_11040	maker	exon	4591	4848	.	+	.	ID=Mmel_00010237-RA:exon:3227;Parent=Mmel_00010237-RA;
Scv2yLs_11040	maker	exon	5134	5594	.	+	.	ID=Mmel_00010237-RA:exon:3228;Parent=Mmel_00010237-RA;
Scv2yLs_11040	maker	exon	5817	5826	.	+	.	ID=Mmel_00010237-RA:exon:3229;Parent=Mmel_00010237-RA;
Scv2yLs_11040	maker	CDS	3276	3505	.	+	0	ID=Mmel_00010237-RA:cds;Parent=Mmel_00010237-RA;
Scv2yLs_11040	maker	CDS	3870	4413	.	+	1	ID=Mmel_00010237-RA:cds;Parent=Mmel_00010237-RA;
Scv2yLs_11040	maker	CDS	4591	4848	.	+	0	ID=Mmel_00010237-RA:cds;Parent=Mmel_00010237-RA;
Scv2yLs_11040	maker	CDS	5134	5594	.	+	0	ID=Mmel_00010237-RA:cds;Parent=Mmel_00010237-RA;
Scv2yLs_11040	maker	CDS	5817	5826	.	+	1	ID=Mmel_00010237-RA:cds;Parent=Mmel_00010237-RA;
Scv2yLs_11040	maker	gene	39170	56948	.	-	.	ID=Mmel_00010242;Name=Mmel_00010242;Alias=maker-Scv2yLs_11040-snap-gene-0.5;Note=Similar to SFXN1: Sideroflexin-1 (Ovis aries OX%3D9940);Dbxref=InterPro:IPR004686,PFAM:PF03820;Ontology_term=GO:0006811,GO:0015075,GO:0016020,GO:0055085;
Scv2yLs_11040	maker	mRNA	39170	56948	.	-	.	ID=Mmel_00010242-RA;Parent=Mmel_00010242;Name=Mmel_00010242-RA;Alias=maker-Scv2yLs_11040-snap-gene-0.5-mRNA-1;_AED=0.30;_QI=56|1|1|1|0.8|0.81|11|448|322;_eAED=0.30;Note=Similar to SFXN1: Sideroflexin-1 (Ovis aries OX%3D9940);Dbxref=InterPro:IPR004686,PFAM:PF03820;Ontology_term=GO:0006811,GO:0015075,GO:0016020,GO:0055085;
Scv2yLs_11040	maker	exon	39170	39714	.	-	.	ID=Mmel_00010242-RA:exon:3240;Parent=Mmel_00010242-RA;
Scv2yLs_11040	maker	exon	40937	40984	.	-	.	ID=Mmel_00010242-RA:exon:3239;Parent=Mmel_00010242-RA;
Scv2yLs_11040	maker	exon	41626	41675	.	-	.	ID=Mmel_00010242-RA:exon:3238;Parent=Mmel_00010242-RA;
Scv2yLs_11040	maker	exon	46677	46726	.	-	.	ID=Mmel_00010242-RA:exon:3237;Parent=Mmel_00010242-RA;
Scv2yLs_11040	maker	exon	47248	47375	.	-	.	ID=Mmel_00010242-RA:exon:3236;Parent=Mmel_00010242-RA;
Scv2yLs_11040	maker	exon	48601	48686	.	-	.	ID=Mmel_00010242-RA:exon:3235;Parent=Mmel_00010242-RA;
Scv2yLs_11040	maker	exon	49243	49318	.	-	.	ID=Mmel_00010242-RA:exon:3234;Parent=Mmel_00010242-RA;
Scv2yLs_11040	maker	exon	50602	50700	.	-	.	ID=Mmel_00010242-RA:exon:3233;Parent=Mmel_00010242-RA;
Scv2yLs_11040	maker	exon	51686	51856	.	-	.	ID=Mmel_00010242-RA:exon:3232;Parent=Mmel_00010242-RA;
Scv2yLs_11040	maker	exon	52458	52632	.	-	.	ID=Mmel_00010242-RA:exon:3231;Parent=Mmel_00010242-RA;
Scv2yLs_11040	maker	exon	56904	56948	.	-	.	ID=Mmel_00010242-RA:exon:3230;Parent=Mmel_00010242-RA;
Scv2yLs_11040	maker	five_prime_UTR	56904	56948	.	-	.	ID=Mmel_00010242-RA:five_prime_utr;Parent=Mmel_00010242-RA;
Scv2yLs_11040	maker	five_prime_UTR	52622	52632	.	-	.	ID=Mmel_00010242-RA:five_prime_utr;Parent=Mmel_00010242-RA;
Scv2yLs_11040	maker	CDS	52458	52621	.	-	0	ID=Mmel_00010242-RA:cds;Parent=Mmel_00010242-RA;
Scv2yLs_11040	maker	CDS	51686	51856	.	-	1	ID=Mmel_00010242-RA:cds;Parent=Mmel_00010242-RA;
Scv2yLs_11040	maker	CDS	50602	50700	.	-	1	ID=Mmel_00010242-RA:cds;Parent=Mmel_00010242-RA;
Scv2yLs_11040	maker	CDS	49243	49318	.	-	1	ID=Mmel_00010242-RA:cds;Parent=Mmel_00010242-RA;
Scv2yLs_11040	maker	CDS	48601	48686	.	-	0	ID=Mmel_00010242-RA:cds;Parent=Mmel_00010242-RA;
Scv2yLs_11040	maker	CDS	47248	47375	.	-	1	ID=Mmel_00010242-RA:cds;Parent=Mmel_00010242-RA;
Scv2yLs_11040	maker	CDS	46677	46726	.	-	2	ID=Mmel_00010242-RA:cds;Parent=Mmel_00010242-RA;
Scv2yLs_11040	maker	CDS	41626	41675	.	-	0	ID=Mmel_00010242-RA:cds;Parent=Mmel_00010242-RA;
Scv2yLs_11040	maker	CDS	40937	40984	.	-	1	ID=Mmel_00010242-RA:cds;Parent=Mmel_00010242-RA;
Scv2yLs_11040	maker	CDS	39618	39714	.	-	1	ID=Mmel_00010242-RA:cds;Parent=Mmel_00010242-RA;
Scv2yLs_11040	maker	three_prime_UTR	39170	39617	.	-	.	ID=Mmel_00010242-RA:three_prime_utr;Parent=Mmel_00010242-RA;
Scv2yLs_11040	maker	gene	16584	30116	.	-	.	ID=Mmel_00010240;Name=Mmel_00010240;Alias=maker-Scv2yLs_11040-augustus-gene-0.23;Note=Similar to Brd8: Bromodomain-containing protein 8 (Mus musculus OX%3D10090);Dbxref=InterPro:IPR001487,PFAM:PF00439;Ontology_term=GO:0005515;
Scv2yLs_11040	maker	mRNA	16584	30116	.	-	.	ID=Mmel_00010240-RA;Parent=Mmel_00010240;Name=Mmel_00010240-RA;Alias=maker-Scv2yLs_11040-augustus-gene-0.23-mRNA-1;_AED=0.38;_QI=0|0.26|0.25|0.95|1|1|20|354|899;_eAED=0.38;Note=Similar to Brd8: Bromodomain-containing protein 8 (Mus musculus OX%3D10090);Dbxref=InterPro:IPR001487,PFAM:PF00439;Ontology_term=GO:0005515;
Scv2yLs_11040	maker	exon	16584	16997	.	-	.	ID=Mmel_00010240-RA:exon:3260;Parent=Mmel_00010240-RA;
Scv2yLs_11040	maker	exon	19055	19159	.	-	.	ID=Mmel_00010240-RA:exon:3259;Parent=Mmel_00010240-RA;
Scv2yLs_11040	maker	exon	19797	19974	.	-	.	ID=Mmel_00010240-RA:exon:3258;Parent=Mmel_00010240-RA;
Scv2yLs_11040	maker	exon	20671	20739	.	-	.	ID=Mmel_00010240-RA:exon:3257;Parent=Mmel_00010240-RA;
Scv2yLs_11040	maker	exon	20923	21015	.	-	.	ID=Mmel_00010240-RA:exon:3256;Parent=Mmel_00010240-RA;
Scv2yLs_11040	maker	exon	21275	21489	.	-	.	ID=Mmel_00010240-RA:exon:3255;Parent=Mmel_00010240-RA;
Scv2yLs_11040	maker	exon	21826	21872	.	-	.	ID=Mmel_00010240-RA:exon:3254;Parent=Mmel_00010240-RA;
Scv2yLs_11040	maker	exon	22083	22176	.	-	.	ID=Mmel_00010240-RA:exon:3253;Parent=Mmel_00010240-RA;
Scv2yLs_11040	maker	exon	22520	22975	.	-	.	ID=Mmel_00010240-RA:exon:3252;Parent=Mmel_00010240-RA;
Scv2yLs_11040	maker	exon	23465	23745	.	-	.	ID=Mmel_00010240-RA:exon:3251;Parent=Mmel_00010240-RA;
Scv2yLs_11040	maker	exon	24158	24367	.	-	.	ID=Mmel_00010240-RA:exon:3250;Parent=Mmel_00010240-RA;
Scv2yLs_11040	maker	exon	25512	25656	.	-	.	ID=Mmel_00010240-RA:exon:3249;Parent=Mmel_00010240-RA;
Scv2yLs_11040	maker	exon	26876	27091	.	-	.	ID=Mmel_00010240-RA:exon:3248;Parent=Mmel_00010240-RA;
Scv2yLs_11040	maker	exon	27513	27649	.	-	.	ID=Mmel_00010240-RA:exon:3247;Parent=Mmel_00010240-RA;
Scv2yLs_11040	maker	exon	28228	28292	.	-	.	ID=Mmel_00010240-RA:exon:3246;Parent=Mmel_00010240-RA;
Scv2yLs_11040	maker	exon	28712	28792	.	-	.	ID=Mmel_00010240-RA:exon:3245;Parent=Mmel_00010240-RA;
Scv2yLs_11040	maker	exon	28947	29069	.	-	.	ID=Mmel_00010240-RA:exon:3244;Parent=Mmel_00010240-RA;
Scv2yLs_11040	maker	exon	29645	29694	.	-	.	ID=Mmel_00010240-RA:exon:3243;Parent=Mmel_00010240-RA;
Scv2yLs_11040	maker	exon	29958	30027	.	-	.	ID=Mmel_00010240-RA:exon:3242;Parent=Mmel_00010240-RA;
Scv2yLs_11040	maker	exon	30112	30116	.	-	.	ID=Mmel_00010240-RA:exon:3241;Parent=Mmel_00010240-RA;
Scv2yLs_11040	maker	CDS	30112	30116	.	-	0	ID=Mmel_00010240-RA:cds;Parent=Mmel_00010240-RA;
Scv2yLs_11040	maker	CDS	29958	30027	.	-	1	ID=Mmel_00010240-RA:cds;Parent=Mmel_00010240-RA;
Scv2yLs_11040	maker	CDS	29645	29694	.	-	0	ID=Mmel_00010240-RA:cds;Parent=Mmel_00010240-RA;
Scv2yLs_11040	maker	CDS	28947	29069	.	-	1	ID=Mmel_00010240-RA:cds;Parent=Mmel_00010240-RA;
Scv2yLs_11040	maker	CDS	28712	28792	.	-	1	ID=Mmel_00010240-RA:cds;Parent=Mmel_00010240-RA;
Scv2yLs_11040	maker	CDS	28228	28292	.	-	1	ID=Mmel_00010240-RA:cds;Parent=Mmel_00010240-RA;
Scv2yLs_11040	maker	CDS	27513	27649	.	-	2	ID=Mmel_00010240-RA:cds;Parent=Mmel_00010240-RA;
Scv2yLs_11040	maker	CDS	26876	27091	.	-	0	ID=Mmel_00010240-RA:cds;Parent=Mmel_00010240-RA;
Scv2yLs_11040	maker	CDS	25512	25656	.	-	0	ID=Mmel_00010240-RA:cds;Parent=Mmel_00010240-RA;
Scv2yLs_11040	maker	CDS	24158	24367	.	-	2	ID=Mmel_00010240-RA:cds;Parent=Mmel_00010240-RA;
Scv2yLs_11040	maker	CDS	23465	23745	.	-	2	ID=Mmel_00010240-RA:cds;Parent=Mmel_00010240-RA;
Scv2yLs_11040	maker	CDS	22520	22975	.	-	0	ID=Mmel_00010240-RA:cds;Parent=Mmel_00010240-RA;
Scv2yLs_11040	maker	CDS	22083	22176	.	-	0	ID=Mmel_00010240-RA:cds;Parent=Mmel_00010240-RA;
Scv2yLs_11040	maker	CDS	21826	21872	.	-	2	ID=Mmel_00010240-RA:cds;Parent=Mmel_00010240-RA;
Scv2yLs_11040	maker	CDS	21275	21489	.	-	0	ID=Mmel_00010240-RA:cds;Parent=Mmel_00010240-RA;
Scv2yLs_11040	maker	CDS	20923	21015	.	-	1	ID=Mmel_00010240-RA:cds;Parent=Mmel_00010240-RA;
Scv2yLs_11040	maker	CDS	20671	20739	.	-	1	ID=Mmel_00010240-RA:cds;Parent=Mmel_00010240-RA;
Scv2yLs_11040	maker	CDS	19797	19974	.	-	1	ID=Mmel_00010240-RA:cds;Parent=Mmel_00010240-RA;
Scv2yLs_11040	maker	CDS	19055	19159	.	-	0	ID=Mmel_00010240-RA:cds;Parent=Mmel_00010240-RA;
Scv2yLs_11040	maker	CDS	16938	16997	.	-	0	ID=Mmel_00010240-RA:cds;Parent=Mmel_00010240-RA;
Scv2yLs_11040	maker	three_prime_UTR	16584	16937	.	-	.	ID=Mmel_00010240-RA:three_prime_utr;Parent=Mmel_00010240-RA;
Scv2yLs_11040	maker	gene	7990	12639	.	-	.	ID=Mmel_00010239;Name=Mmel_00010239;Alias=maker-Scv2yLs_11040-augustus-gene-0.22;Note=Similar to BRD8: Bromodomain-containing protein 8 (Homo sapiens OX%3D9606);Dbxref=InterPro:IPR001487,PFAM:PF00439;Ontology_term=GO:0005515;
Scv2yLs_11040	maker	mRNA	7990	12639	.	-	.	ID=Mmel_00010239-RA;Parent=Mmel_00010239;Name=Mmel_00010239-RA;Alias=maker-Scv2yLs_11040-augustus-gene-0.22-mRNA-1;_AED=0.46;_QI=0|0|0|1|1|1|6|0|329;_eAED=0.46;Note=Similar to BRD8: Bromodomain-containing protein 8 (Homo sapiens OX%3D9606);Dbxref=InterPro:IPR001487,PFAM:PF00439;Ontology_term=GO:0005515;
Scv2yLs_11040	maker	exon	12367	12639	.	-	.	ID=Mmel_00010239-RA:exon:3266;Parent=Mmel_00010239-RA;
Scv2yLs_11040	maker	exon	11787	11978	.	-	.	ID=Mmel_00010239-RA:exon:3265;Parent=Mmel_00010239-RA;
Scv2yLs_11040	maker	exon	10426	10571	.	-	.	ID=Mmel_00010239-RA:exon:3264;Parent=Mmel_00010239-RA;
Scv2yLs_11040	maker	exon	9645	9731	.	-	.	ID=Mmel_00010239-RA:exon:3263;Parent=Mmel_00010239-RA;
Scv2yLs_11040	maker	exon	9229	9297	.	-	.	ID=Mmel_00010239-RA:exon:3262;Parent=Mmel_00010239-RA;
Scv2yLs_11040	maker	exon	7990	8212	.	-	.	ID=Mmel_00010239-RA:exon:3261;Parent=Mmel_00010239-RA;
Scv2yLs_11040	maker	CDS	12367	12639	.	-	0	ID=Mmel_00010239-RA:cds;Parent=Mmel_00010239-RA;
Scv2yLs_11040	maker	CDS	11787	11978	.	-	0	ID=Mmel_00010239-RA:cds;Parent=Mmel_00010239-RA;
Scv2yLs_11040	maker	CDS	10426	10571	.	-	0	ID=Mmel_00010239-RA:cds;Parent=Mmel_00010239-RA;
Scv2yLs_11040	maker	CDS	9645	9731	.	-	1	ID=Mmel_00010239-RA:cds;Parent=Mmel_00010239-RA;
Scv2yLs_11040	maker	CDS	9229	9297	.	-	1	ID=Mmel_00010239-RA:cds;Parent=Mmel_00010239-RA;
Scv2yLs_11040	maker	CDS	7990	8212	.	-	1	ID=Mmel_00010239-RA:cds;Parent=Mmel_00010239-RA;
Scv2yLs_11040	maker	gene	6253	7742	.	-	.	ID=Mmel_00010238;Name=Mmel_00010238;Alias=maker-Scv2yLs_11040-augustus-gene-0.21;Note=Protein of unknown function;
Scv2yLs_11040	maker	mRNA	6253	7742	.	-	.	ID=Mmel_00010238-RA;Parent=Mmel_00010238;Name=Mmel_00010238-RA;Alias=maker-Scv2yLs_11040-augustus-gene-0.21-mRNA-1;_AED=0.53;_QI=0|0|0|0.66|0|0|3|0|105;_eAED=0.59;Note=Protein of unknown function;
Scv2yLs_11040	maker	exon	7707	7742	.	-	.	ID=Mmel_00010238-RA:exon:3269;Parent=Mmel_00010238-RA;
Scv2yLs_11040	maker	exon	7349	7528	.	-	.	ID=Mmel_00010238-RA:exon:3268;Parent=Mmel_00010238-RA;
Scv2yLs_11040	maker	exon	6253	6351	.	-	.	ID=Mmel_00010238-RA:exon:3267;Parent=Mmel_00010238-RA;
Scv2yLs_11040	maker	CDS	7707	7742	.	-	0	ID=Mmel_00010238-RA:cds;Parent=Mmel_00010238-RA;
Scv2yLs_11040	maker	CDS	7349	7528	.	-	0	ID=Mmel_00010238-RA:cds;Parent=Mmel_00010238-RA;
Scv2yLs_11040	maker	CDS	6253	6351	.	-	0	ID=Mmel_00010238-RA:cds;Parent=Mmel_00010238-RA;
Scv2yLs_11040	maker	gene	527310	528939	.	-	.	ID=Mmel_00010244;Name=Mmel_00010244;Alias=maker-Scv2yLs_11040-augustus-gene-5.6;Note=Similar to NSG2: Neuronal vesicle trafficking-associated protein 2 (Homo sapiens OX%3D9606);Dbxref=InterPro:IPR009431,PFAM:PF06387;Ontology_term=GO:0007212,GO:0016021,GO:0032051,GO:0048268;
Scv2yLs_11040	maker	mRNA	527310	528939	.	-	.	ID=Mmel_00010244-RA;Parent=Mmel_00010244;Name=Mmel_00010244-RA;Alias=maker-Scv2yLs_11040-augustus-gene-5.6-mRNA-1;_AED=0.44;_QI=0|0|0|0.66|1|1|3|0|103;_eAED=0.44;Note=Similar to NSG2: Neuronal vesicle trafficking-associated protein 2 (Homo sapiens OX%3D9606);Dbxref=InterPro:IPR009431,PFAM:PF06387;Ontology_term=GO:0007212,GO:0016021,GO:0032051,GO:0048268;
Scv2yLs_11040	maker	exon	528931	528939	.	-	.	ID=Mmel_00010244-RA:exon:3272;Parent=Mmel_00010244-RA;
Scv2yLs_11040	maker	exon	528619	528729	.	-	.	ID=Mmel_00010244-RA:exon:3271;Parent=Mmel_00010244-RA;
Scv2yLs_11040	maker	exon	527310	527501	.	-	.	ID=Mmel_00010244-RA:exon:3270;Parent=Mmel_00010244-RA;
Scv2yLs_11040	maker	CDS	528931	528939	.	-	0	ID=Mmel_00010244-RA:cds;Parent=Mmel_00010244-RA;
Scv2yLs_11040	maker	CDS	528619	528729	.	-	0	ID=Mmel_00010244-RA:cds;Parent=Mmel_00010244-RA;
Scv2yLs_11040	maker	CDS	527310	527501	.	-	0	ID=Mmel_00010244-RA:cds;Parent=Mmel_00010244-RA;
Scv2yLs_11040	maker	gene	564875	570057	.	-	.	ID=Mmel_00010245;Name=Mmel_00010245;Alias=maker-Scv2yLs_11040-augustus-gene-5.7;Note=Protein of unknown function;Dbxref=InterPro:IPR031464,PFAM:PF15730;
Scv2yLs_11040	maker	mRNA	564875	570057	.	-	.	ID=Mmel_00010245-RA;Parent=Mmel_00010245;Name=Mmel_00010245-RA;Alias=maker-Scv2yLs_11040-augustus-gene-5.7-mRNA-1;_AED=0.59;_QI=0|0|0|0|0.25|0.4|5|0|98;_eAED=0.59;Note=Protein of unknown function;Dbxref=InterPro:IPR031464,PFAM:PF15730;
Scv2yLs_11040	maker	exon	569975	570057	.	-	.	ID=Mmel_00010245-RA:exon:3277;Parent=Mmel_00010245-RA;
Scv2yLs_11040	maker	exon	568997	569033	.	-	.	ID=Mmel_00010245-RA:exon:3276;Parent=Mmel_00010245-RA;
Scv2yLs_11040	maker	exon	567409	567511	.	-	.	ID=Mmel_00010245-RA:exon:3275;Parent=Mmel_00010245-RA;
Scv2yLs_11040	maker	exon	565252	565298	.	-	.	ID=Mmel_00010245-RA:exon:3274;Parent=Mmel_00010245-RA;
Scv2yLs_11040	maker	exon	564875	564901	.	-	.	ID=Mmel_00010245-RA:exon:3273;Parent=Mmel_00010245-RA;
Scv2yLs_11040	maker	CDS	569975	570057	.	-	0	ID=Mmel_00010245-RA:cds;Parent=Mmel_00010245-RA;
Scv2yLs_11040	maker	CDS	568997	569033	.	-	1	ID=Mmel_00010245-RA:cds;Parent=Mmel_00010245-RA;
Scv2yLs_11040	maker	CDS	567409	567511	.	-	0	ID=Mmel_00010245-RA:cds;Parent=Mmel_00010245-RA;
Scv2yLs_11040	maker	CDS	565252	565298	.	-	2	ID=Mmel_00010245-RA:cds;Parent=Mmel_00010245-RA;
Scv2yLs_11040	maker	CDS	564875	564901	.	-	0	ID=Mmel_00010245-RA:cds;Parent=Mmel_00010245-RA;
Scv2yLs_11040	maker	gene	614483	623978	.	+	.	ID=Mmel_00010247;Name=Mmel_00010247;Alias=snap_masked-Scv2yLs_11040-processed-gene-6.5;Note=Protein of unknown function;
Scv2yLs_11040	maker	mRNA	614483	623978	.	+	.	ID=Mmel_00010247-RA;Parent=Mmel_00010247;Name=Mmel_00010247-RA;Alias=snap_masked-Scv2yLs_11040-processed-gene-6.5-mRNA-1;_AED=0.77;_QI=0|0|0|0|1|1|4|0|107;_eAED=0.77;Note=Protein of unknown function;
Scv2yLs_11040	maker	exon	614483	614486	.	+	.	ID=Mmel_00010247-RA:exon:3278;Parent=Mmel_00010247-RA;
Scv2yLs_11040	maker	exon	614960	615027	.	+	.	ID=Mmel_00010247-RA:exon:3279;Parent=Mmel_00010247-RA;
Scv2yLs_11040	maker	exon	620838	621021	.	+	.	ID=Mmel_00010247-RA:exon:3280;Parent=Mmel_00010247-RA;
Scv2yLs_11040	maker	exon	623911	623978	.	+	.	ID=Mmel_00010247-RA:exon:3281;Parent=Mmel_00010247-RA;
Scv2yLs_11040	maker	CDS	614483	614486	.	+	0	ID=Mmel_00010247-RA:cds;Parent=Mmel_00010247-RA;
Scv2yLs_11040	maker	CDS	614960	615027	.	+	2	ID=Mmel_00010247-RA:cds;Parent=Mmel_00010247-RA;
Scv2yLs_11040	maker	CDS	620838	621021	.	+	0	ID=Mmel_00010247-RA:cds;Parent=Mmel_00010247-RA;
Scv2yLs_11040	maker	CDS	623911	623978	.	+	2	ID=Mmel_00010247-RA:cds;Parent=Mmel_00010247-RA;
Scv2yLs_11040	maker	gene	581211	587262	.	-	.	ID=Mmel_00010246;Name=Mmel_00010246;Alias=augustus_masked-Scv2yLs_11040-processed-gene-6.7;Note=Similar to CPEB4: Cytoplasmic polyadenylation element-binding protein 4 (Homo sapiens OX%3D9606);Dbxref=InterPro:IPR000504,InterPro:IPR032296,PFAM:PF16366,PFAM:PF16367;Ontology_term=GO:0003676;
Scv2yLs_11040	maker	mRNA	581211	587262	.	-	.	ID=Mmel_00010246-RA;Parent=Mmel_00010246;Name=Mmel_00010246-RA;Alias=augustus_masked-Scv2yLs_11040-processed-gene-6.7-mRNA-1;_AED=0.13;_QI=0|0|0|1|1|1|6|0|295;_eAED=0.13;Note=Similar to CPEB4: Cytoplasmic polyadenylation element-binding protein 4 (Homo sapiens OX%3D9606);Dbxref=InterPro:IPR000504,InterPro:IPR032296,PFAM:PF16366,PFAM:PF16367;Ontology_term=GO:0003676;
Scv2yLs_11040	maker	exon	587109	587262	.	-	.	ID=Mmel_00010246-RA:exon:3287;Parent=Mmel_00010246-RA;
Scv2yLs_11040	maker	exon	585998	586087	.	-	.	ID=Mmel_00010246-RA:exon:3286;Parent=Mmel_00010246-RA;
Scv2yLs_11040	maker	exon	585418	585536	.	-	.	ID=Mmel_00010246-RA:exon:3285;Parent=Mmel_00010246-RA;
Scv2yLs_11040	maker	exon	584498	584612	.	-	.	ID=Mmel_00010246-RA:exon:3284;Parent=Mmel_00010246-RA;
Scv2yLs_11040	maker	exon	584054	584235	.	-	.	ID=Mmel_00010246-RA:exon:3283;Parent=Mmel_00010246-RA;
Scv2yLs_11040	maker	exon	581211	581438	.	-	.	ID=Mmel_00010246-RA:exon:3282;Parent=Mmel_00010246-RA;
Scv2yLs_11040	maker	CDS	587109	587262	.	-	0	ID=Mmel_00010246-RA:cds;Parent=Mmel_00010246-RA;
Scv2yLs_11040	maker	CDS	585998	586087	.	-	2	ID=Mmel_00010246-RA:cds;Parent=Mmel_00010246-RA;
Scv2yLs_11040	maker	CDS	585418	585536	.	-	2	ID=Mmel_00010246-RA:cds;Parent=Mmel_00010246-RA;
Scv2yLs_11040	maker	CDS	584498	584612	.	-	0	ID=Mmel_00010246-RA:cds;Parent=Mmel_00010246-RA;
Scv2yLs_11040	maker	CDS	584054	584235	.	-	2	ID=Mmel_00010246-RA:cds;Parent=Mmel_00010246-RA;
Scv2yLs_11040	maker	CDS	581211	581438	.	-	0	ID=Mmel_00010246-RA:cds;Parent=Mmel_00010246-RA;
Scv2yLs_11040	maker	gene	697504	699538	.	+	.	ID=Mmel_00010248;Name=Mmel_00010248;Alias=maker-Scv2yLs_11040-augustus-gene-7.0;Note=Similar to Bod1: Biorientation of chromosomes in cell division protein 1 (Rattus norvegicus OX%3D10116);Dbxref=PFAM:PF05205;
Scv2yLs_11040	maker	mRNA	697504	699538	.	+	.	ID=Mmel_00010248-RA;Parent=Mmel_00010248;Name=Mmel_00010248-RA;Alias=maker-Scv2yLs_11040-augustus-gene-7.0-mRNA-1;_AED=0.60;_QI=0|0|0|0.5|1|1|2|0|107;_eAED=0.60;Note=Similar to Bod1: Biorientation of chromosomes in cell division protein 1 (Rattus norvegicus OX%3D10116);Dbxref=PFAM:PF05205;
Scv2yLs_11040	maker	exon	697504	697628	.	+	.	ID=Mmel_00010248-RA:exon:3288;Parent=Mmel_00010248-RA;
Scv2yLs_11040	maker	exon	699340	699538	.	+	.	ID=Mmel_00010248-RA:exon:3289;Parent=Mmel_00010248-RA;
Scv2yLs_11040	maker	CDS	697504	697628	.	+	0	ID=Mmel_00010248-RA:cds;Parent=Mmel_00010248-RA;
Scv2yLs_11040	maker	CDS	699340	699538	.	+	1	ID=Mmel_00010248-RA:cds;Parent=Mmel_00010248-RA;
Scv2yLs_11040	maker	gene	825849	827347	.	+	.	ID=Mmel_00010250;Name=Mmel_00010250;Alias=augustus_masked-Scv2yLs_11040-processed-gene-8.38;Note=Similar to NKX-2.5: Homeobox protein Nkx-2.5 (Gallus gallus OX%3D9031);Dbxref=InterPro:IPR001356,PFAM:PF00046;Ontology_term=GO:0003677;
Scv2yLs_11040	maker	mRNA	825849	827347	.	+	.	ID=Mmel_00010250-RA;Parent=Mmel_00010250;Name=Mmel_00010250-RA;Alias=augustus_masked-Scv2yLs_11040-processed-gene-8.38-mRNA-1;_AED=0.02;_QI=0|0|0|1|1|1|2|0|298;_eAED=0.03;Note=Similar to NKX-2.5: Homeobox protein Nkx-2.5 (Gallus gallus OX%3D9031);Dbxref=InterPro:IPR001356,PFAM:PF00046;Ontology_term=GO:0003677;
Scv2yLs_11040	maker	exon	825849	826137	.	+	.	ID=Mmel_00010250-RA:exon:3290;Parent=Mmel_00010250-RA;
Scv2yLs_11040	maker	exon	826740	827347	.	+	.	ID=Mmel_00010250-RA:exon:3291;Parent=Mmel_00010250-RA;
Scv2yLs_11040	maker	CDS	825849	826137	.	+	0	ID=Mmel_00010250-RA:cds;Parent=Mmel_00010250-RA;
Scv2yLs_11040	maker	CDS	826740	827347	.	+	2	ID=Mmel_00010250-RA:cds;Parent=Mmel_00010250-RA;
Scv2yLs_11040	maker	gene	793716	798056	.	+	.	ID=Mmel_00010249;Name=Mmel_00010249;Alias=maker-Scv2yLs_11040-snap-gene-8.0;Note=Similar to STC2: Stanniocalcin-2 (Macaca nemestrina OX%3D9545);Dbxref=InterPro:IPR004978,PFAM:PF03298;Ontology_term=GO:0005179,GO:0005576;
Scv2yLs_11040	maker	mRNA	793716	798056	.	+	.	ID=Mmel_00010249-RA;Parent=Mmel_00010249;Name=Mmel_00010249-RA;Alias=maker-Scv2yLs_11040-snap-gene-8.0-mRNA-1;_AED=0.14;_QI=0|0|0|0.8|0.25|0.2|5|0|208;_eAED=0.18;Note=Similar to STC2: Stanniocalcin-2 (Macaca nemestrina OX%3D9545);Dbxref=InterPro:IPR004978,PFAM:PF03298;Ontology_term=GO:0005179,GO:0005576;
Scv2yLs_11040	maker	exon	793716	793827	.	+	.	ID=Mmel_00010249-RA:exon:3292;Parent=Mmel_00010249-RA;
Scv2yLs_11040	maker	exon	794213	794355	.	+	.	ID=Mmel_00010249-RA:exon:3293;Parent=Mmel_00010249-RA;
Scv2yLs_11040	maker	exon	796767	796978	.	+	.	ID=Mmel_00010249-RA:exon:3294;Parent=Mmel_00010249-RA;
Scv2yLs_11040	maker	exon	797003	797144	.	+	.	ID=Mmel_00010249-RA:exon:3295;Parent=Mmel_00010249-RA;
Scv2yLs_11040	maker	exon	798042	798056	.	+	.	ID=Mmel_00010249-RA:exon:3296;Parent=Mmel_00010249-RA;
Scv2yLs_11040	maker	CDS	793716	793827	.	+	0	ID=Mmel_00010249-RA:cds;Parent=Mmel_00010249-RA;
Scv2yLs_11040	maker	CDS	794213	794355	.	+	2	ID=Mmel_00010249-RA:cds;Parent=Mmel_00010249-RA;
Scv2yLs_11040	maker	CDS	796767	796978	.	+	0	ID=Mmel_00010249-RA:cds;Parent=Mmel_00010249-RA;
Scv2yLs_11040	maker	CDS	797003	797144	.	+	1	ID=Mmel_00010249-RA:cds;Parent=Mmel_00010249-RA;
Scv2yLs_11040	maker	CDS	798042	798056	.	+	0	ID=Mmel_00010249-RA:cds;Parent=Mmel_00010249-RA;
Scv2yLs_11040	maker	gene	971358	972618	.	+	.	ID=Mmel_00010256;Name=Mmel_00010256;Alias=maker-Scv2yLs_11040-snap-gene-8.2;Note=Similar to Dusp1: Dual specificity protein phosphatase 1 (Rattus norvegicus OX%3D10116);Dbxref=InterPro:IPR000340,PFAM:PF00782;Ontology_term=GO:0008138,GO:0016311;
Scv2yLs_11040	maker	mRNA	971358	972618	.	+	.	ID=Mmel_00010256-RA;Parent=Mmel_00010256;Name=Mmel_00010256-RA;Alias=maker-Scv2yLs_11040-snap-gene-8.2-mRNA-1;_AED=0.17;_QI=0|0.33|0|0.75|0.33|0.25|4|0|165;_eAED=0.25;Note=Similar to Dusp1: Dual specificity protein phosphatase 1 (Rattus norvegicus OX%3D10116);Dbxref=InterPro:IPR000340,PFAM:PF00782;Ontology_term=GO:0008138,GO:0016311;
Scv2yLs_11040	maker	exon	971358	971364	.	+	.	ID=Mmel_00010256-RA:exon:3297;Parent=Mmel_00010256-RA;
Scv2yLs_11040	maker	exon	971428	971471	.	+	.	ID=Mmel_00010256-RA:exon:3298;Parent=Mmel_00010256-RA;
Scv2yLs_11040	maker	exon	971668	971743	.	+	.	ID=Mmel_00010256-RA:exon:3299;Parent=Mmel_00010256-RA;
Scv2yLs_11040	maker	exon	972248	972618	.	+	.	ID=Mmel_00010256-RA:exon:3300;Parent=Mmel_00010256-RA;
Scv2yLs_11040	maker	CDS	971358	971364	.	+	0	ID=Mmel_00010256-RA:cds;Parent=Mmel_00010256-RA;
Scv2yLs_11040	maker	CDS	971428	971471	.	+	2	ID=Mmel_00010256-RA:cds;Parent=Mmel_00010256-RA;
Scv2yLs_11040	maker	CDS	971668	971743	.	+	0	ID=Mmel_00010256-RA:cds;Parent=Mmel_00010256-RA;
Scv2yLs_11040	maker	CDS	972248	972618	.	+	2	ID=Mmel_00010256-RA:cds;Parent=Mmel_00010256-RA;
Scv2yLs_11040	maker	gene	892878	918194	.	-	.	ID=Mmel_00010254;Name=Mmel_00010254;Alias=maker-Scv2yLs_11040-snap-gene-8.6;Note=Similar to ERGIC1: Endoplasmic reticulum-Golgi intermediate compartment protein 1 (Homo sapiens OX%3D9606);Dbxref=InterPro:IPR012936,PFAM:PF07970,PFAM:PF13850;
Scv2yLs_11040	maker	mRNA	892878	918194	.	-	.	ID=Mmel_00010254-RA;Parent=Mmel_00010254;Name=Mmel_00010254-RA;Alias=maker-Scv2yLs_11040-snap-gene-8.6-mRNA-1;_AED=0.33;_QI=0|0.07|0|0.57|0.15|0.21|14|0|623;_eAED=0.33;Note=Similar to ERGIC1: Endoplasmic reticulum-Golgi intermediate compartment protein 1 (Homo sapiens OX%3D9606);Dbxref=InterPro:IPR012936,PFAM:PF07970,PFAM:PF13850;
Scv2yLs_11040	maker	exon	918122	918194	.	-	.	ID=Mmel_00010254-RA:exon:3314;Parent=Mmel_00010254-RA;
Scv2yLs_11040	maker	exon	917578	917650	.	-	.	ID=Mmel_00010254-RA:exon:3313;Parent=Mmel_00010254-RA;
Scv2yLs_11040	maker	exon	907993	908087	.	-	.	ID=Mmel_00010254-RA:exon:3312;Parent=Mmel_00010254-RA;
Scv2yLs_11040	maker	exon	907228	907352	.	-	.	ID=Mmel_00010254-RA:exon:3311;Parent=Mmel_00010254-RA;
Scv2yLs_11040	maker	exon	904847	904951	.	-	.	ID=Mmel_00010254-RA:exon:3310;Parent=Mmel_00010254-RA;
Scv2yLs_11040	maker	exon	902339	902403	.	-	.	ID=Mmel_00010254-RA:exon:3309;Parent=Mmel_00010254-RA;
Scv2yLs_11040	maker	exon	900286	900292	.	-	.	ID=Mmel_00010254-RA:exon:3308;Parent=Mmel_00010254-RA;
Scv2yLs_11040	maker	exon	900039	900092	.	-	.	ID=Mmel_00010254-RA:exon:3307;Parent=Mmel_00010254-RA;
Scv2yLs_11040	maker	exon	898963	899085	.	-	.	ID=Mmel_00010254-RA:exon:3306;Parent=Mmel_00010254-RA;
Scv2yLs_11040	maker	exon	894941	895044	.	-	.	ID=Mmel_00010254-RA:exon:3305;Parent=Mmel_00010254-RA;
Scv2yLs_11040	maker	exon	894684	894840	.	-	.	ID=Mmel_00010254-RA:exon:3304;Parent=Mmel_00010254-RA;
Scv2yLs_11040	maker	exon	893796	894032	.	-	.	ID=Mmel_00010254-RA:exon:3303;Parent=Mmel_00010254-RA;
Scv2yLs_11040	maker	exon	893608	893777	.	-	.	ID=Mmel_00010254-RA:exon:3302;Parent=Mmel_00010254-RA;
Scv2yLs_11040	maker	exon	892878	893361	.	-	.	ID=Mmel_00010254-RA:exon:3301;Parent=Mmel_00010254-RA;
Scv2yLs_11040	maker	CDS	918122	918194	.	-	0	ID=Mmel_00010254-RA:cds;Parent=Mmel_00010254-RA;
Scv2yLs_11040	maker	CDS	917578	917650	.	-	2	ID=Mmel_00010254-RA:cds;Parent=Mmel_00010254-RA;
Scv2yLs_11040	maker	CDS	907993	908087	.	-	1	ID=Mmel_00010254-RA:cds;Parent=Mmel_00010254-RA;
Scv2yLs_11040	maker	CDS	907228	907352	.	-	2	ID=Mmel_00010254-RA:cds;Parent=Mmel_00010254-RA;
Scv2yLs_11040	maker	CDS	904847	904951	.	-	0	ID=Mmel_00010254-RA:cds;Parent=Mmel_00010254-RA;
Scv2yLs_11040	maker	CDS	902339	902403	.	-	0	ID=Mmel_00010254-RA:cds;Parent=Mmel_00010254-RA;
Scv2yLs_11040	maker	CDS	900286	900292	.	-	1	ID=Mmel_00010254-RA:cds;Parent=Mmel_00010254-RA;
Scv2yLs_11040	maker	CDS	900039	900092	.	-	0	ID=Mmel_00010254-RA:cds;Parent=Mmel_00010254-RA;
Scv2yLs_11040	maker	CDS	898963	899085	.	-	0	ID=Mmel_00010254-RA:cds;Parent=Mmel_00010254-RA;
Scv2yLs_11040	maker	CDS	894941	895044	.	-	0	ID=Mmel_00010254-RA:cds;Parent=Mmel_00010254-RA;
Scv2yLs_11040	maker	CDS	894684	894840	.	-	1	ID=Mmel_00010254-RA:cds;Parent=Mmel_00010254-RA;
Scv2yLs_11040	maker	CDS	893796	894032	.	-	0	ID=Mmel_00010254-RA:cds;Parent=Mmel_00010254-RA;
Scv2yLs_11040	maker	CDS	893608	893777	.	-	0	ID=Mmel_00010254-RA:cds;Parent=Mmel_00010254-RA;
Scv2yLs_11040	maker	CDS	892878	893361	.	-	1	ID=Mmel_00010254-RA:cds;Parent=Mmel_00010254-RA;
Scv2yLs_11040	maker	gene	842064	846174	.	-	.	ID=Mmel_00010251;Name=Mmel_00010251;Alias=maker-Scv2yLs_11040-augustus-gene-8.32;Note=Similar to BNIP1: Vesicle transport protein SEC20 (Homo sapiens OX%3D9606);Dbxref=InterPro:IPR005606,PFAM:PF03908;
Scv2yLs_11040	maker	mRNA	842064	846174	.	-	.	ID=Mmel_00010251-RA;Parent=Mmel_00010251;Name=Mmel_00010251-RA;Alias=maker-Scv2yLs_11040-augustus-gene-8.32-mRNA-1;_AED=0.37;_QI=0|1|0.75|1|1|1|4|431|199;_eAED=0.37;Note=Similar to BNIP1: Vesicle transport protein SEC20 (Homo sapiens OX%3D9606);Dbxref=InterPro:IPR005606,PFAM:PF03908;
Scv2yLs_11040	maker	exon	842064	842691	.	-	.	ID=Mmel_00010251-RA:exon:3318;Parent=Mmel_00010251-RA;
Scv2yLs_11040	maker	exon	844387	844505	.	-	.	ID=Mmel_00010251-RA:exon:3317;Parent=Mmel_00010251-RA;
Scv2yLs_11040	maker	exon	845189	845290	.	-	.	ID=Mmel_00010251-RA:exon:3316;Parent=Mmel_00010251-RA;
Scv2yLs_11040	maker	exon	845993	846174	.	-	.	ID=Mmel_00010251-RA:exon:3315;Parent=Mmel_00010251-RA;
Scv2yLs_11040	maker	CDS	845993	846174	.	-	0	ID=Mmel_00010251-RA:cds;Parent=Mmel_00010251-RA;
Scv2yLs_11040	maker	CDS	845189	845290	.	-	1	ID=Mmel_00010251-RA:cds;Parent=Mmel_00010251-RA;
Scv2yLs_11040	maker	CDS	844387	844505	.	-	1	ID=Mmel_00010251-RA:cds;Parent=Mmel_00010251-RA;
Scv2yLs_11040	maker	CDS	842495	842691	.	-	2	ID=Mmel_00010251-RA:cds;Parent=Mmel_00010251-RA;
Scv2yLs_11040	maker	three_prime_UTR	842064	842494	.	-	.	ID=Mmel_00010251-RA:three_prime_utr;Parent=Mmel_00010251-RA;
Scv2yLs_11040	maker	gene	854483	865755	.	-	.	ID=Mmel_00010252;Name=Mmel_00010252;Alias=maker-Scv2yLs_11040-augustus-gene-8.33;Note=Similar to CREBRF: CREB3 regulatory factor (Homo sapiens OX%3D9606);
Scv2yLs_11040	maker	mRNA	854483	865755	.	-	.	ID=Mmel_00010252-RA;Parent=Mmel_00010252;Name=Mmel_00010252-RA;Alias=maker-Scv2yLs_11040-augustus-gene-8.33-mRNA-1;_AED=0.40;_QI=0|0|0|0.87|0.85|0.87|8|0|638;_eAED=0.40;Note=Similar to CREBRF: CREB3 regulatory factor (Homo sapiens OX%3D9606);
Scv2yLs_11040	maker	exon	865747	865755	.	-	.	ID=Mmel_00010252-RA:exon:3326;Parent=Mmel_00010252-RA;
Scv2yLs_11040	maker	exon	864720	864845	.	-	.	ID=Mmel_00010252-RA:exon:3325;Parent=Mmel_00010252-RA;
Scv2yLs_11040	maker	exon	862776	863859	.	-	.	ID=Mmel_00010252-RA:exon:3324;Parent=Mmel_00010252-RA;
Scv2yLs_11040	maker	exon	858569	858763	.	-	.	ID=Mmel_00010252-RA:exon:3323;Parent=Mmel_00010252-RA;
Scv2yLs_11040	maker	exon	856719	856908	.	-	.	ID=Mmel_00010252-RA:exon:3322;Parent=Mmel_00010252-RA;
Scv2yLs_11040	maker	exon	856130	856203	.	-	.	ID=Mmel_00010252-RA:exon:3321;Parent=Mmel_00010252-RA;
Scv2yLs_11040	maker	exon	855659	855781	.	-	.	ID=Mmel_00010252-RA:exon:3320;Parent=Mmel_00010252-RA;
Scv2yLs_11040	maker	exon	854483	854598	.	-	.	ID=Mmel_00010252-RA:exon:3319;Parent=Mmel_00010252-RA;
Scv2yLs_11040	maker	CDS	865747	865755	.	-	0	ID=Mmel_00010252-RA:cds;Parent=Mmel_00010252-RA;
Scv2yLs_11040	maker	CDS	864720	864845	.	-	0	ID=Mmel_00010252-RA:cds;Parent=Mmel_00010252-RA;
Scv2yLs_11040	maker	CDS	862776	863859	.	-	0	ID=Mmel_00010252-RA:cds;Parent=Mmel_00010252-RA;
Scv2yLs_11040	maker	CDS	858569	858763	.	-	2	ID=Mmel_00010252-RA:cds;Parent=Mmel_00010252-RA;
Scv2yLs_11040	maker	CDS	856719	856908	.	-	2	ID=Mmel_00010252-RA:cds;Parent=Mmel_00010252-RA;
Scv2yLs_11040	maker	CDS	856130	856203	.	-	1	ID=Mmel_00010252-RA:cds;Parent=Mmel_00010252-RA;
Scv2yLs_11040	maker	CDS	855659	855781	.	-	2	ID=Mmel_00010252-RA:cds;Parent=Mmel_00010252-RA;
Scv2yLs_11040	maker	CDS	854483	854598	.	-	2	ID=Mmel_00010252-RA:cds;Parent=Mmel_00010252-RA;
Scv2yLs_11040	maker	gene	876688	886516	.	-	.	ID=Mmel_00010253;Name=Mmel_00010253;Alias=maker-Scv2yLs_11040-augustus-gene-8.34;Note=Similar to ATP6V0E1: V-type proton ATPase subunit e 1 (Bos taurus OX%3D9913);Dbxref=InterPro:IPR008389,PFAM:PF05493;Ontology_term=GO:0015078,GO:0015991,GO:0033179;
Scv2yLs_11040	maker	mRNA	876688	886516	.	-	.	ID=Mmel_00010253-RA;Parent=Mmel_00010253;Name=Mmel_00010253-RA;Alias=maker-Scv2yLs_11040-augustus-gene-8.34-mRNA-1;_AED=0.46;_QI=17|1|1|1|0.33|0.5|4|535|81;_eAED=0.46;Note=Similar to ATP6V0E1: V-type proton ATPase subunit e 1 (Bos taurus OX%3D9913);Dbxref=InterPro:IPR008389,PFAM:PF05493;Ontology_term=GO:0015078,GO:0015991,GO:0033179;
Scv2yLs_11040	maker	exon	876688	877189	.	-	.	ID=Mmel_00010253-RA:exon:3330;Parent=Mmel_00010253-RA;
Scv2yLs_11040	maker	exon	879740	879866	.	-	.	ID=Mmel_00010253-RA:exon:3329;Parent=Mmel_00010253-RA;
Scv2yLs_11040	maker	exon	884736	884783	.	-	.	ID=Mmel_00010253-RA:exon:3328;Parent=Mmel_00010253-RA;
Scv2yLs_11040	maker	exon	886396	886516	.	-	.	ID=Mmel_00010253-RA:exon:3327;Parent=Mmel_00010253-RA;
Scv2yLs_11040	maker	five_prime_UTR	886500	886516	.	-	.	ID=Mmel_00010253-RA:five_prime_utr;Parent=Mmel_00010253-RA;
Scv2yLs_11040	maker	CDS	886396	886499	.	-	0	ID=Mmel_00010253-RA:cds;Parent=Mmel_00010253-RA;
Scv2yLs_11040	maker	CDS	884736	884783	.	-	1	ID=Mmel_00010253-RA:cds;Parent=Mmel_00010253-RA;
Scv2yLs_11040	maker	CDS	879773	879866	.	-	1	ID=Mmel_00010253-RA:cds;Parent=Mmel_00010253-RA;
Scv2yLs_11040	maker	three_prime_UTR	879740	879772	.	-	.	ID=Mmel_00010253-RA:three_prime_utr;Parent=Mmel_00010253-RA;
Scv2yLs_11040	maker	three_prime_UTR	876688	877189	.	-	.	ID=Mmel_00010253-RA:three_prime_utr;Parent=Mmel_00010253-RA;
Scv2yLs_11040	maker	gene	924050	931827	.	-	.	ID=Mmel_00010255;Name=Mmel_00010255;Alias=maker-Scv2yLs_11040-snap-gene-8.7;Note=Protein of unknown function;
Scv2yLs_11040	maker	mRNA	924050	931827	.	-	.	ID=Mmel_00010255-RA;Parent=Mmel_00010255;Name=Mmel_00010255-RA;Alias=maker-Scv2yLs_11040-snap-gene-8.7-mRNA-1;_AED=0.83;_QI=0|0|0|0|0.5|0.66|3|0|62;_eAED=1.00;Note=Protein of unknown function;
Scv2yLs_11040	maker	exon	931821	931827	.	-	.	ID=Mmel_00010255-RA:exon:3333;Parent=Mmel_00010255-RA;
Scv2yLs_11040	maker	exon	925447	925558	.	-	.	ID=Mmel_00010255-RA:exon:3332;Parent=Mmel_00010255-RA;
Scv2yLs_11040	maker	exon	924050	924119	.	-	.	ID=Mmel_00010255-RA:exon:3331;Parent=Mmel_00010255-RA;
Scv2yLs_11040	maker	CDS	931821	931827	.	-	0	ID=Mmel_00010255-RA:cds;Parent=Mmel_00010255-RA;
Scv2yLs_11040	maker	CDS	925447	925558	.	-	2	ID=Mmel_00010255-RA:cds;Parent=Mmel_00010255-RA;
Scv2yLs_11040	maker	CDS	924050	924119	.	-	1	ID=Mmel_00010255-RA:cds;Parent=Mmel_00010255-RA;
Scv2yLs_8181	maker	gene	523	2230	.	+	.	ID=Mmel_00014771;Name=Mmel_00014771;Alias=maker-Scv2yLs_8181-augustus-gene-0.2;Note=Similar to Lypd6: Ly6/PLAUR domain-containing protein 6 (Rattus norvegicus OX%3D10116);Dbxref=PFAM:PF16975;
Scv2yLs_8181	maker	mRNA	523	2230	.	+	.	ID=Mmel_00014771-RA;Parent=Mmel_00014771;Name=Mmel_00014771-RA;Alias=maker-Scv2yLs_8181-augustus-gene-0.2-mRNA-1;_AED=0.18;_QI=0|0|0|1|1|0|2|0|75;_eAED=0.18;Note=Similar to Lypd6: Ly6/PLAUR domain-containing protein 6 (Rattus norvegicus OX%3D10116);Dbxref=PFAM:PF16975;
Scv2yLs_8181	maker	exon	523	619	.	+	.	ID=Mmel_00014771-RA:exon:1007;Parent=Mmel_00014771-RA;
Scv2yLs_8181	maker	exon	2103	2230	.	+	.	ID=Mmel_00014771-RA:exon:1008;Parent=Mmel_00014771-RA;
Scv2yLs_8181	maker	CDS	523	619	.	+	0	ID=Mmel_00014771-RA:cds;Parent=Mmel_00014771-RA;
Scv2yLs_8181	maker	CDS	2103	2230	.	+	2	ID=Mmel_00014771-RA:cds;Parent=Mmel_00014771-RA;
Scv2yLs_4402	maker	gene	3888	11923	.	+	.	ID=Mmel_00013697;Name=Mmel_00013697;Alias=maker-Scv2yLs_4402-snap-gene-0.11;Note=Similar to rnf12-a: E3 ubiquitin-protein ligase RNF12-A (Xenopus laevis OX%3D8355);Dbxref=InterPro:IPR001841,PFAM:PF13639;
Scv2yLs_4402	maker	mRNA	3888	11923	.	+	.	ID=Mmel_00013697-RA;Parent=Mmel_00013697;Name=Mmel_00013697-RA;Alias=maker-Scv2yLs_4402-snap-gene-0.11-mRNA-1;_AED=0.36;_QI=0|0|0|0.5|1|1|6|0|668;_eAED=0.36;Note=Similar to rnf12-a: E3 ubiquitin-protein ligase RNF12-A (Xenopus laevis OX%3D8355);Dbxref=InterPro:IPR001841,PFAM:PF13639;
Scv2yLs_4402	maker	exon	3888	3893	.	+	.	ID=Mmel_00013697-RA:exon:618;Parent=Mmel_00013697-RA;
Scv2yLs_4402	maker	exon	5450	5584	.	+	.	ID=Mmel_00013697-RA:exon:619;Parent=Mmel_00013697-RA;
Scv2yLs_4402	maker	exon	6522	6585	.	+	.	ID=Mmel_00013697-RA:exon:620;Parent=Mmel_00013697-RA;
Scv2yLs_4402	maker	exon	8470	8658	.	+	.	ID=Mmel_00013697-RA:exon:621;Parent=Mmel_00013697-RA;
Scv2yLs_4402	maker	exon	9482	9565	.	+	.	ID=Mmel_00013697-RA:exon:622;Parent=Mmel_00013697-RA;
Scv2yLs_4402	maker	exon	10395	11923	.	+	.	ID=Mmel_00013697-RA:exon:623;Parent=Mmel_00013697-RA;
Scv2yLs_4402	maker	CDS	3888	3893	.	+	0	ID=Mmel_00013697-RA:cds;Parent=Mmel_00013697-RA;
Scv2yLs_4402	maker	CDS	5450	5584	.	+	0	ID=Mmel_00013697-RA:cds;Parent=Mmel_00013697-RA;
Scv2yLs_4402	maker	CDS	6522	6585	.	+	0	ID=Mmel_00013697-RA:cds;Parent=Mmel_00013697-RA;
Scv2yLs_4402	maker	CDS	8470	8658	.	+	2	ID=Mmel_00013697-RA:cds;Parent=Mmel_00013697-RA;
Scv2yLs_4402	maker	CDS	9482	9565	.	+	2	ID=Mmel_00013697-RA:cds;Parent=Mmel_00013697-RA;
Scv2yLs_4402	maker	CDS	10395	11923	.	+	2	ID=Mmel_00013697-RA:cds;Parent=Mmel_00013697-RA;
Scv2yLs_4402	maker	gene	28843	36304	.	-	.	ID=Mmel_00013698;Name=Mmel_00013698;Alias=maker-Scv2yLs_4402-snap-gene-0.12;Note=Similar to SLC16A2: Monocarboxylate transporter 8 (Rattus norvegicus OX%3D10116);Dbxref=InterPro:IPR011701,PFAM:PF07690;Ontology_term=GO:0016021,GO:0055085;
Scv2yLs_4402	maker	mRNA	28843	36304	.	-	.	ID=Mmel_00013698-RA;Parent=Mmel_00013698;Name=Mmel_00013698-RA;Alias=maker-Scv2yLs_4402-snap-gene-0.12-mRNA-1;_AED=0.10;_QI=0|0|0|1|1|0.8|5|0|393;_eAED=0.10;Note=Similar to SLC16A2: Monocarboxylate transporter 8 (Rattus norvegicus OX%3D10116);Dbxref=InterPro:IPR011701,PFAM:PF07690;Ontology_term=GO:0016021,GO:0055085;
Scv2yLs_4402	maker	exon	36180	36304	.	-	.	ID=Mmel_00013698-RA:exon:628;Parent=Mmel_00013698-RA;
Scv2yLs_4402	maker	exon	31837	32299	.	-	.	ID=Mmel_00013698-RA:exon:627;Parent=Mmel_00013698-RA;
Scv2yLs_4402	maker	exon	31291	31434	.	-	.	ID=Mmel_00013698-RA:exon:626;Parent=Mmel_00013698-RA;
Scv2yLs_4402	maker	exon	30278	30506	.	-	.	ID=Mmel_00013698-RA:exon:625;Parent=Mmel_00013698-RA;
Scv2yLs_4402	maker	exon	28843	29063	.	-	.	ID=Mmel_00013698-RA:exon:624;Parent=Mmel_00013698-RA;
Scv2yLs_4402	maker	CDS	36180	36304	.	-	0	ID=Mmel_00013698-RA:cds;Parent=Mmel_00013698-RA;
Scv2yLs_4402	maker	CDS	31837	32299	.	-	1	ID=Mmel_00013698-RA:cds;Parent=Mmel_00013698-RA;
Scv2yLs_4402	maker	CDS	31291	31434	.	-	0	ID=Mmel_00013698-RA:cds;Parent=Mmel_00013698-RA;
Scv2yLs_4402	maker	CDS	30278	30506	.	-	0	ID=Mmel_00013698-RA:cds;Parent=Mmel_00013698-RA;
Scv2yLs_4402	maker	CDS	28843	29063	.	-	2	ID=Mmel_00013698-RA:cds;Parent=Mmel_00013698-RA;
Scv2yLs_8491	maker	gene	138	9077	.	+	.	ID=Mmel_00014563;Name=Mmel_00014563;Alias=augustus_masked-Scv2yLs_8491-processed-gene-0.2;Note=Similar to Slc4a5: Electrogenic sodium bicarbonate cotransporter 4 (Rattus norvegicus OX%3D10116);Dbxref=InterPro:IPR011531,PFAM:PF00955;Ontology_term=GO:0006820,GO:0016021;
Scv2yLs_8491	maker	mRNA	138	9077	.	+	.	ID=Mmel_00014563-RA;Parent=Mmel_00014563;Name=Mmel_00014563-RA;Alias=augustus_masked-Scv2yLs_8491-processed-gene-0.2-mRNA-1;_AED=0.16;_QI=0|0|0|0.81|1|1|11|0|514;_eAED=0.16;Note=Similar to Slc4a5: Electrogenic sodium bicarbonate cotransporter 4 (Rattus norvegicus OX%3D10116);Dbxref=InterPro:IPR011531,PFAM:PF00955;Ontology_term=GO:0006820,GO:0016021;
Scv2yLs_8491	maker	exon	138	280	.	+	.	ID=Mmel_00014563-RA:exon:1643;Parent=Mmel_00014563-RA;
Scv2yLs_8491	maker	exon	1356	1627	.	+	.	ID=Mmel_00014563-RA:exon:1644;Parent=Mmel_00014563-RA;
Scv2yLs_8491	maker	exon	4196	4257	.	+	.	ID=Mmel_00014563-RA:exon:1645;Parent=Mmel_00014563-RA;
Scv2yLs_8491	maker	exon	4726	4926	.	+	.	ID=Mmel_00014563-RA:exon:1646;Parent=Mmel_00014563-RA;
Scv2yLs_8491	maker	exon	5567	5680	.	+	.	ID=Mmel_00014563-RA:exon:1647;Parent=Mmel_00014563-RA;
Scv2yLs_8491	maker	exon	5882	5995	.	+	.	ID=Mmel_00014563-RA:exon:1648;Parent=Mmel_00014563-RA;
Scv2yLs_8491	maker	exon	6765	6926	.	+	.	ID=Mmel_00014563-RA:exon:1649;Parent=Mmel_00014563-RA;
Scv2yLs_8491	maker	exon	7760	7828	.	+	.	ID=Mmel_00014563-RA:exon:1650;Parent=Mmel_00014563-RA;
Scv2yLs_8491	maker	exon	8214	8387	.	+	.	ID=Mmel_00014563-RA:exon:1651;Parent=Mmel_00014563-RA;
Scv2yLs_8491	maker	exon	8721	8882	.	+	.	ID=Mmel_00014563-RA:exon:1652;Parent=Mmel_00014563-RA;
Scv2yLs_8491	maker	exon	9006	9077	.	+	.	ID=Mmel_00014563-RA:exon:1653;Parent=Mmel_00014563-RA;
Scv2yLs_8491	maker	CDS	138	280	.	+	0	ID=Mmel_00014563-RA:cds;Parent=Mmel_00014563-RA;
Scv2yLs_8491	maker	CDS	1356	1627	.	+	1	ID=Mmel_00014563-RA:cds;Parent=Mmel_00014563-RA;
Scv2yLs_8491	maker	CDS	4196	4257	.	+	2	ID=Mmel_00014563-RA:cds;Parent=Mmel_00014563-RA;
Scv2yLs_8491	maker	CDS	4726	4926	.	+	0	ID=Mmel_00014563-RA:cds;Parent=Mmel_00014563-RA;
Scv2yLs_8491	maker	CDS	5567	5680	.	+	0	ID=Mmel_00014563-RA:cds;Parent=Mmel_00014563-RA;
Scv2yLs_8491	maker	CDS	5882	5995	.	+	0	ID=Mmel_00014563-RA:cds;Parent=Mmel_00014563-RA;
Scv2yLs_8491	maker	CDS	6765	6926	.	+	0	ID=Mmel_00014563-RA:cds;Parent=Mmel_00014563-RA;
Scv2yLs_8491	maker	CDS	7760	7828	.	+	0	ID=Mmel_00014563-RA:cds;Parent=Mmel_00014563-RA;
Scv2yLs_8491	maker	CDS	8214	8387	.	+	0	ID=Mmel_00014563-RA:cds;Parent=Mmel_00014563-RA;
Scv2yLs_8491	maker	CDS	8721	8882	.	+	0	ID=Mmel_00014563-RA:cds;Parent=Mmel_00014563-RA;
Scv2yLs_8491	maker	CDS	9006	9077	.	+	0	ID=Mmel_00014563-RA:cds;Parent=Mmel_00014563-RA;
Scv2yLs_7234	maker	gene	129368	150274	.	+	.	ID=Mmel_00012900;Name=Mmel_00012900;Alias=maker-Scv2yLs_7234-snap-gene-0.10;Note=Similar to RFX2: DNA-binding protein RFX2 (Macaca fascicularis OX%3D9541);Dbxref=InterPro:IPR003150,InterPro:IPR007668,PFAM:PF02257,PFAM:PF04589;Ontology_term=GO:0003677,GO:0005634,GO:0006355;
Scv2yLs_7234	maker	mRNA	129368	150274	.	+	.	ID=Mmel_00012900-RA;Parent=Mmel_00012900;Name=Mmel_00012900-RA;Alias=maker-Scv2yLs_7234-snap-gene-0.10-mRNA-1;_AED=0.15;_QI=0|0|0|0.91|0.90|1|12|0|526;_eAED=0.16;Note=Similar to RFX2: DNA-binding protein RFX2 (Macaca fascicularis OX%3D9541);Dbxref=InterPro:IPR003150,InterPro:IPR007668,PFAM:PF02257,PFAM:PF04589;Ontology_term=GO:0003677,GO:0005634,GO:0006355;
Scv2yLs_7234	maker	exon	129368	129372	.	+	.	ID=Mmel_00012900-RA:exon:2601;Parent=Mmel_00012900-RA;
Scv2yLs_7234	maker	exon	130245	130521	.	+	.	ID=Mmel_00012900-RA:exon:2602;Parent=Mmel_00012900-RA;
Scv2yLs_7234	maker	exon	135229	135303	.	+	.	ID=Mmel_00012900-RA:exon:2603;Parent=Mmel_00012900-RA;
Scv2yLs_7234	maker	exon	140323	140466	.	+	.	ID=Mmel_00012900-RA:exon:2604;Parent=Mmel_00012900-RA;
Scv2yLs_7234	maker	exon	141759	141838	.	+	.	ID=Mmel_00012900-RA:exon:2605;Parent=Mmel_00012900-RA;
Scv2yLs_7234	maker	exon	142278	142393	.	+	.	ID=Mmel_00012900-RA:exon:2606;Parent=Mmel_00012900-RA;
Scv2yLs_7234	maker	exon	143418	143536	.	+	.	ID=Mmel_00012900-RA:exon:2607;Parent=Mmel_00012900-RA;
Scv2yLs_7234	maker	exon	143812	143924	.	+	.	ID=Mmel_00012900-RA:exon:2608;Parent=Mmel_00012900-RA;
Scv2yLs_7234	maker	exon	146261	146412	.	+	.	ID=Mmel_00012900-RA:exon:2609;Parent=Mmel_00012900-RA;
Scv2yLs_7234	maker	exon	147586	147683	.	+	.	ID=Mmel_00012900-RA:exon:2610;Parent=Mmel_00012900-RA;
Scv2yLs_7234	maker	exon	149275	149459	.	+	.	ID=Mmel_00012900-RA:exon:2611;Parent=Mmel_00012900-RA;
Scv2yLs_7234	maker	exon	150061	150274	.	+	.	ID=Mmel_00012900-RA:exon:2612;Parent=Mmel_00012900-RA;
Scv2yLs_7234	maker	CDS	129368	129372	.	+	0	ID=Mmel_00012900-RA:cds;Parent=Mmel_00012900-RA;
Scv2yLs_7234	maker	CDS	130245	130521	.	+	1	ID=Mmel_00012900-RA:cds;Parent=Mmel_00012900-RA;
Scv2yLs_7234	maker	CDS	135229	135303	.	+	0	ID=Mmel_00012900-RA:cds;Parent=Mmel_00012900-RA;
Scv2yLs_7234	maker	CDS	140323	140466	.	+	0	ID=Mmel_00012900-RA:cds;Parent=Mmel_00012900-RA;
Scv2yLs_7234	maker	CDS	141759	141838	.	+	0	ID=Mmel_00012900-RA:cds;Parent=Mmel_00012900-RA;
Scv2yLs_7234	maker	CDS	142278	142393	.	+	1	ID=Mmel_00012900-RA:cds;Parent=Mmel_00012900-RA;
Scv2yLs_7234	maker	CDS	143418	143536	.	+	2	ID=Mmel_00012900-RA:cds;Parent=Mmel_00012900-RA;
Scv2yLs_7234	maker	CDS	143812	143924	.	+	0	ID=Mmel_00012900-RA:cds;Parent=Mmel_00012900-RA;
Scv2yLs_7234	maker	CDS	146261	146412	.	+	1	ID=Mmel_00012900-RA:cds;Parent=Mmel_00012900-RA;
Scv2yLs_7234	maker	CDS	147586	147683	.	+	2	ID=Mmel_00012900-RA:cds;Parent=Mmel_00012900-RA;
Scv2yLs_7234	maker	CDS	149275	149459	.	+	0	ID=Mmel_00012900-RA:cds;Parent=Mmel_00012900-RA;
Scv2yLs_7234	maker	CDS	150061	150274	.	+	1	ID=Mmel_00012900-RA:cds;Parent=Mmel_00012900-RA;
Scv2yLs_7234	maker	gene	33472	60297	.	+	.	ID=Mmel_00012897;Name=Mmel_00012897;Alias=maker-Scv2yLs_7234-snap-gene-0.9;Note=Similar to MLLT1: Protein ENL (Homo sapiens OX%3D9606);Dbxref=InterPro:IPR005033,PFAM:PF03366;Ontology_term=GO:0006355;
Scv2yLs_7234	maker	mRNA	33472	60297	.	+	.	ID=Mmel_00012897-RA;Parent=Mmel_00012897;Name=Mmel_00012897-RA;Alias=maker-Scv2yLs_7234-snap-gene-0.9-mRNA-1;_AED=0.18;_QI=0|0|0|0.75|0.72|0.83|12|0|539;_eAED=0.18;Note=Similar to MLLT1: Protein ENL (Homo sapiens OX%3D9606);Dbxref=InterPro:IPR005033,PFAM:PF03366;Ontology_term=GO:0006355;
Scv2yLs_7234	maker	exon	33472	33480	.	+	.	ID=Mmel_00012897-RA:exon:2613;Parent=Mmel_00012897-RA;
Scv2yLs_7234	maker	exon	34596	34776	.	+	.	ID=Mmel_00012897-RA:exon:2614;Parent=Mmel_00012897-RA;
Scv2yLs_7234	maker	exon	38167	38249	.	+	.	ID=Mmel_00012897-RA:exon:2615;Parent=Mmel_00012897-RA;
Scv2yLs_7234	maker	exon	47649	47792	.	+	.	ID=Mmel_00012897-RA:exon:2616;Parent=Mmel_00012897-RA;
Scv2yLs_7234	maker	exon	49288	49413	.	+	.	ID=Mmel_00012897-RA:exon:2617;Parent=Mmel_00012897-RA;
Scv2yLs_7234	maker	exon	50598	51143	.	+	.	ID=Mmel_00012897-RA:exon:2618;Parent=Mmel_00012897-RA;
Scv2yLs_7234	maker	exon	55144	55231	.	+	.	ID=Mmel_00012897-RA:exon:2619;Parent=Mmel_00012897-RA;
Scv2yLs_7234	maker	exon	56124	56235	.	+	.	ID=Mmel_00012897-RA:exon:2620;Parent=Mmel_00012897-RA;
Scv2yLs_7234	maker	exon	57661	57762	.	+	.	ID=Mmel_00012897-RA:exon:2621;Parent=Mmel_00012897-RA;
Scv2yLs_7234	maker	exon	57988	58015	.	+	.	ID=Mmel_00012897-RA:exon:2622;Parent=Mmel_00012897-RA;
Scv2yLs_7234	maker	exon	59325	59396	.	+	.	ID=Mmel_00012897-RA:exon:2623;Parent=Mmel_00012897-RA;
Scv2yLs_7234	maker	exon	60169	60297	.	+	.	ID=Mmel_00012897-RA:exon:2624;Parent=Mmel_00012897-RA;
Scv2yLs_7234	maker	CDS	33472	33480	.	+	0	ID=Mmel_00012897-RA:cds;Parent=Mmel_00012897-RA;
Scv2yLs_7234	maker	CDS	34596	34776	.	+	0	ID=Mmel_00012897-RA:cds;Parent=Mmel_00012897-RA;
Scv2yLs_7234	maker	CDS	38167	38249	.	+	2	ID=Mmel_00012897-RA:cds;Parent=Mmel_00012897-RA;
Scv2yLs_7234	maker	CDS	47649	47792	.	+	0	ID=Mmel_00012897-RA:cds;Parent=Mmel_00012897-RA;
Scv2yLs_7234	maker	CDS	49288	49413	.	+	0	ID=Mmel_00012897-RA:cds;Parent=Mmel_00012897-RA;
Scv2yLs_7234	maker	CDS	50598	51143	.	+	0	ID=Mmel_00012897-RA:cds;Parent=Mmel_00012897-RA;
Scv2yLs_7234	maker	CDS	55144	55231	.	+	0	ID=Mmel_00012897-RA:cds;Parent=Mmel_00012897-RA;
Scv2yLs_7234	maker	CDS	56124	56235	.	+	2	ID=Mmel_00012897-RA:cds;Parent=Mmel_00012897-RA;
Scv2yLs_7234	maker	CDS	57661	57762	.	+	1	ID=Mmel_00012897-RA:cds;Parent=Mmel_00012897-RA;
Scv2yLs_7234	maker	CDS	57988	58015	.	+	1	ID=Mmel_00012897-RA:cds;Parent=Mmel_00012897-RA;
Scv2yLs_7234	maker	CDS	59325	59396	.	+	0	ID=Mmel_00012897-RA:cds;Parent=Mmel_00012897-RA;
Scv2yLs_7234	maker	CDS	60169	60297	.	+	0	ID=Mmel_00012897-RA:cds;Parent=Mmel_00012897-RA;
Scv2yLs_7234	maker	gene	2906	7057	.	-	.	ID=Mmel_00012896;Name=Mmel_00012896;Alias=maker-Scv2yLs_7234-snap-gene-0.11;Note=Similar to Acer1: Alkaline ceramidase 1 (Mus musculus OX%3D10090);Dbxref=InterPro:IPR008901,PFAM:PF05875;Ontology_term=GO:0006672,GO:0016021,GO:0016811;
Scv2yLs_7234	maker	mRNA	2906	7057	.	-	.	ID=Mmel_00012896-RA;Parent=Mmel_00012896;Name=Mmel_00012896-RA;Alias=maker-Scv2yLs_7234-snap-gene-0.11-mRNA-1;_AED=0.05;_QI=0|0|0|1|1|1|4|0|207;_eAED=0.05;Note=Similar to Acer1: Alkaline ceramidase 1 (Mus musculus OX%3D10090);Dbxref=InterPro:IPR008901,PFAM:PF05875;Ontology_term=GO:0006672,GO:0016021,GO:0016811;
Scv2yLs_7234	maker	exon	6879	7057	.	-	.	ID=Mmel_00012896-RA:exon:2628;Parent=Mmel_00012896-RA;
Scv2yLs_7234	maker	exon	5166	5303	.	-	.	ID=Mmel_00012896-RA:exon:2627;Parent=Mmel_00012896-RA;
Scv2yLs_7234	maker	exon	4053	4190	.	-	.	ID=Mmel_00012896-RA:exon:2626;Parent=Mmel_00012896-RA;
Scv2yLs_7234	maker	exon	2906	3074	.	-	.	ID=Mmel_00012896-RA:exon:2625;Parent=Mmel_00012896-RA;
Scv2yLs_7234	maker	CDS	6879	7057	.	-	0	ID=Mmel_00012896-RA:cds;Parent=Mmel_00012896-RA;
Scv2yLs_7234	maker	CDS	5166	5303	.	-	1	ID=Mmel_00012896-RA:cds;Parent=Mmel_00012896-RA;
Scv2yLs_7234	maker	CDS	4053	4190	.	-	1	ID=Mmel_00012896-RA:cds;Parent=Mmel_00012896-RA;
Scv2yLs_7234	maker	CDS	2906	3074	.	-	1	ID=Mmel_00012896-RA:cds;Parent=Mmel_00012896-RA;
Scv2yLs_7234	maker	gene	65391	76147	.	-	.	ID=Mmel_00012898;Name=Mmel_00012898;Alias=maker-Scv2yLs_7234-snap-gene-0.12;Note=Similar to ACSBG2: Long-chain-fatty-acid--CoA ligase ACSBG2 (Gallus gallus OX%3D9031);Dbxref=InterPro:IPR000873,PFAM:PF00501;Ontology_term=GO:0003824,GO:0008152;
Scv2yLs_7234	maker	mRNA	65391	76147	.	-	.	ID=Mmel_00012898-RA;Parent=Mmel_00012898;Name=Mmel_00012898-RA;Alias=maker-Scv2yLs_7234-snap-gene-0.12-mRNA-1;_AED=0.11;_QI=0|0|0|0.91|1|1|12|0|540;_eAED=0.11;Note=Similar to ACSBG2: Long-chain-fatty-acid--CoA ligase ACSBG2 (Gallus gallus OX%3D9031);Dbxref=InterPro:IPR000873,PFAM:PF00501;Ontology_term=GO:0003824,GO:0008152;
Scv2yLs_7234	maker	exon	76143	76147	.	-	.	ID=Mmel_00012898-RA:exon:2640;Parent=Mmel_00012898-RA;
Scv2yLs_7234	maker	exon	75802	75881	.	-	.	ID=Mmel_00012898-RA:exon:2639;Parent=Mmel_00012898-RA;
Scv2yLs_7234	maker	exon	75093	75274	.	-	.	ID=Mmel_00012898-RA:exon:2638;Parent=Mmel_00012898-RA;
Scv2yLs_7234	maker	exon	73053	73141	.	-	.	ID=Mmel_00012898-RA:exon:2637;Parent=Mmel_00012898-RA;
Scv2yLs_7234	maker	exon	72402	72522	.	-	.	ID=Mmel_00012898-RA:exon:2636;Parent=Mmel_00012898-RA;
Scv2yLs_7234	maker	exon	71882	71962	.	-	.	ID=Mmel_00012898-RA:exon:2635;Parent=Mmel_00012898-RA;
Scv2yLs_7234	maker	exon	70229	70410	.	-	.	ID=Mmel_00012898-RA:exon:2634;Parent=Mmel_00012898-RA;
Scv2yLs_7234	maker	exon	69283	69516	.	-	.	ID=Mmel_00012898-RA:exon:2633;Parent=Mmel_00012898-RA;
Scv2yLs_7234	maker	exon	68585	68802	.	-	.	ID=Mmel_00012898-RA:exon:2632;Parent=Mmel_00012898-RA;
Scv2yLs_7234	maker	exon	67354	67493	.	-	.	ID=Mmel_00012898-RA:exon:2631;Parent=Mmel_00012898-RA;
Scv2yLs_7234	maker	exon	66449	66626	.	-	.	ID=Mmel_00012898-RA:exon:2630;Parent=Mmel_00012898-RA;
Scv2yLs_7234	maker	exon	65391	65503	.	-	.	ID=Mmel_00012898-RA:exon:2629;Parent=Mmel_00012898-RA;
Scv2yLs_7234	maker	CDS	76143	76147	.	-	0	ID=Mmel_00012898-RA:cds;Parent=Mmel_00012898-RA;
Scv2yLs_7234	maker	CDS	75802	75881	.	-	1	ID=Mmel_00012898-RA:cds;Parent=Mmel_00012898-RA;
Scv2yLs_7234	maker	CDS	75093	75274	.	-	2	ID=Mmel_00012898-RA:cds;Parent=Mmel_00012898-RA;
Scv2yLs_7234	maker	CDS	73053	73141	.	-	0	ID=Mmel_00012898-RA:cds;Parent=Mmel_00012898-RA;
Scv2yLs_7234	maker	CDS	72402	72522	.	-	1	ID=Mmel_00012898-RA:cds;Parent=Mmel_00012898-RA;
Scv2yLs_7234	maker	CDS	71882	71962	.	-	0	ID=Mmel_00012898-RA:cds;Parent=Mmel_00012898-RA;
Scv2yLs_7234	maker	CDS	70229	70410	.	-	0	ID=Mmel_00012898-RA:cds;Parent=Mmel_00012898-RA;
Scv2yLs_7234	maker	CDS	69283	69516	.	-	1	ID=Mmel_00012898-RA:cds;Parent=Mmel_00012898-RA;
Scv2yLs_7234	maker	CDS	68585	68802	.	-	1	ID=Mmel_00012898-RA:cds;Parent=Mmel_00012898-RA;
Scv2yLs_7234	maker	CDS	67354	67493	.	-	2	ID=Mmel_00012898-RA:cds;Parent=Mmel_00012898-RA;
Scv2yLs_7234	maker	CDS	66449	66626	.	-	0	ID=Mmel_00012898-RA:cds;Parent=Mmel_00012898-RA;
Scv2yLs_7234	maker	CDS	65391	65503	.	-	2	ID=Mmel_00012898-RA:cds;Parent=Mmel_00012898-RA;
Scv2yLs_7234	maker	gene	77232	78237	.	-	.	ID=Mmel_00012899;Name=Mmel_00012899;Alias=maker-Scv2yLs_7234-snap-gene-0.13;Note=Protein of unknown function;
Scv2yLs_7234	maker	mRNA	77232	78237	.	-	.	ID=Mmel_00012899-RA;Parent=Mmel_00012899;Name=Mmel_00012899-RA;Alias=maker-Scv2yLs_7234-snap-gene-0.13-mRNA-1;_AED=0.60;_QI=0|0|0|0.33|0|0.33|3|0|60;_eAED=0.61;Note=Protein of unknown function;
Scv2yLs_7234	maker	exon	78231	78237	.	-	.	ID=Mmel_00012899-RA:exon:2643;Parent=Mmel_00012899-RA;
Scv2yLs_7234	maker	exon	77837	77969	.	-	.	ID=Mmel_00012899-RA:exon:2642;Parent=Mmel_00012899-RA;
Scv2yLs_7234	maker	exon	77232	77274	.	-	.	ID=Mmel_00012899-RA:exon:2641;Parent=Mmel_00012899-RA;
Scv2yLs_7234	maker	CDS	78231	78237	.	-	0	ID=Mmel_00012899-RA:cds;Parent=Mmel_00012899-RA;
Scv2yLs_7234	maker	CDS	77837	77969	.	-	2	ID=Mmel_00012899-RA:cds;Parent=Mmel_00012899-RA;
Scv2yLs_7234	maker	CDS	77232	77274	.	-	1	ID=Mmel_00012899-RA:cds;Parent=Mmel_00012899-RA;
Scv2yLs_7186	maker	gene	57811	63043	.	+	.	ID=Mmel_00013631;Name=Mmel_00013631;Alias=maker-Scv2yLs_7186-augustus-gene-0.21;Note=Similar to PRPF4: U4/U6 small nuclear ribonucleoprotein Prp4 (Homo sapiens OX%3D9606);Dbxref=InterPro:IPR001680,InterPro:IPR014906,PFAM:PF00400,PFAM:PF08799;Ontology_term=GO:0005515;
Scv2yLs_7186	maker	mRNA	57811	63043	.	+	.	ID=Mmel_00013631-RA;Parent=Mmel_00013631;Name=Mmel_00013631-RA;Alias=maker-Scv2yLs_7186-augustus-gene-0.21-mRNA-1;_AED=0.32;_QI=0|0|0|1|1|1|8|0|306;_eAED=0.32;Note=Similar to PRPF4: U4/U6 small nuclear ribonucleoprotein Prp4 (Homo sapiens OX%3D9606);Dbxref=InterPro:IPR001680,InterPro:IPR014906,PFAM:PF00400,PFAM:PF08799;Ontology_term=GO:0005515;
Scv2yLs_7186	maker	exon	57811	58067	.	+	.	ID=Mmel_00013631-RA:exon:2447;Parent=Mmel_00013631-RA;
Scv2yLs_7186	maker	exon	58770	58857	.	+	.	ID=Mmel_00013631-RA:exon:2448;Parent=Mmel_00013631-RA;
Scv2yLs_7186	maker	exon	59582	59661	.	+	.	ID=Mmel_00013631-RA:exon:2449;Parent=Mmel_00013631-RA;
Scv2yLs_7186	maker	exon	59855	59948	.	+	.	ID=Mmel_00013631-RA:exon:2450;Parent=Mmel_00013631-RA;
Scv2yLs_7186	maker	exon	60780	60874	.	+	.	ID=Mmel_00013631-RA:exon:2451;Parent=Mmel_00013631-RA;
Scv2yLs_7186	maker	exon	61067	61125	.	+	.	ID=Mmel_00013631-RA:exon:2452;Parent=Mmel_00013631-RA;
Scv2yLs_7186	maker	exon	61684	61807	.	+	.	ID=Mmel_00013631-RA:exon:2453;Parent=Mmel_00013631-RA;
Scv2yLs_7186	maker	exon	62920	63043	.	+	.	ID=Mmel_00013631-RA:exon:2454;Parent=Mmel_00013631-RA;
Scv2yLs_7186	maker	CDS	57811	58067	.	+	0	ID=Mmel_00013631-RA:cds;Parent=Mmel_00013631-RA;
Scv2yLs_7186	maker	CDS	58770	58857	.	+	1	ID=Mmel_00013631-RA:cds;Parent=Mmel_00013631-RA;
Scv2yLs_7186	maker	CDS	59582	59661	.	+	0	ID=Mmel_00013631-RA:cds;Parent=Mmel_00013631-RA;
Scv2yLs_7186	maker	CDS	59855	59948	.	+	1	ID=Mmel_00013631-RA:cds;Parent=Mmel_00013631-RA;
Scv2yLs_7186	maker	CDS	60780	60874	.	+	0	ID=Mmel_00013631-RA:cds;Parent=Mmel_00013631-RA;
Scv2yLs_7186	maker	CDS	61067	61125	.	+	1	ID=Mmel_00013631-RA:cds;Parent=Mmel_00013631-RA;
Scv2yLs_7186	maker	CDS	61684	61807	.	+	2	ID=Mmel_00013631-RA:cds;Parent=Mmel_00013631-RA;
Scv2yLs_7186	maker	CDS	62920	63043	.	+	1	ID=Mmel_00013631-RA:cds;Parent=Mmel_00013631-RA;
Scv2yLs_7186	maker	gene	48095	51795	.	+	.	ID=Mmel_00013630;Name=Mmel_00013630;Alias=maker-Scv2yLs_7186-augustus-gene-0.20;Note=Similar to SLC31A1: High affinity copper uptake protein 1 (Homo sapiens OX%3D9606);Dbxref=InterPro:IPR007274,PFAM:PF04145;Ontology_term=GO:0005375,GO:0016021,GO:0035434;
Scv2yLs_7186	maker	mRNA	48095	51795	.	+	.	ID=Mmel_00013630-RA;Parent=Mmel_00013630;Name=Mmel_00013630-RA;Alias=maker-Scv2yLs_7186-augustus-gene-0.20-mRNA-1;_AED=0.43;_QI=45|0.66|0.5|1|1|1|4|0|183;_eAED=0.43;Note=Similar to SLC31A1: High affinity copper uptake protein 1 (Homo sapiens OX%3D9606);Dbxref=InterPro:IPR007274,PFAM:PF04145;Ontology_term=GO:0005375,GO:0016021,GO:0035434;
Scv2yLs_7186	maker	exon	48095	48247	.	+	.	ID=Mmel_00013630-RA:exon:2455;Parent=Mmel_00013630-RA;
Scv2yLs_7186	maker	exon	50429	50501	.	+	.	ID=Mmel_00013630-RA:exon:2456;Parent=Mmel_00013630-RA;
Scv2yLs_7186	maker	exon	50856	51024	.	+	.	ID=Mmel_00013630-RA:exon:2457;Parent=Mmel_00013630-RA;
Scv2yLs_7186	maker	exon	51594	51795	.	+	.	ID=Mmel_00013630-RA:exon:2458;Parent=Mmel_00013630-RA;
Scv2yLs_7186	maker	five_prime_UTR	48095	48139	.	+	.	ID=Mmel_00013630-RA:five_prime_utr;Parent=Mmel_00013630-RA;
Scv2yLs_7186	maker	CDS	48140	48247	.	+	0	ID=Mmel_00013630-RA:cds;Parent=Mmel_00013630-RA;
Scv2yLs_7186	maker	CDS	50429	50501	.	+	0	ID=Mmel_00013630-RA:cds;Parent=Mmel_00013630-RA;
Scv2yLs_7186	maker	CDS	50856	51024	.	+	2	ID=Mmel_00013630-RA:cds;Parent=Mmel_00013630-RA;
Scv2yLs_7186	maker	CDS	51594	51795	.	+	1	ID=Mmel_00013630-RA:cds;Parent=Mmel_00013630-RA;
Scv2yLs_7186	maker	gene	63308	63896	.	+	.	ID=Mmel_00013632;Name=Mmel_00013632;Alias=maker-Scv2yLs_7186-snap-gene-0.15;Note=Similar to PRPF4: U4/U6 small nuclear ribonucleoprotein Prp4 (Pongo abelii OX%3D9601);Dbxref=InterPro:IPR001680,PFAM:PF00400;Ontology_term=GO:0005515;
Scv2yLs_7186	maker	mRNA	63308	63896	.	+	.	ID=Mmel_00013632-RA;Parent=Mmel_00013632;Name=Mmel_00013632-RA;Alias=maker-Scv2yLs_7186-snap-gene-0.15-mRNA-1;_AED=0.43;_QI=0|0|0|1|1|1|3|0|122;_eAED=0.43;Note=Similar to PRPF4: U4/U6 small nuclear ribonucleoprotein Prp4 (Pongo abelii OX%3D9601);Dbxref=InterPro:IPR001680,PFAM:PF00400;Ontology_term=GO:0005515;
Scv2yLs_7186	maker	exon	63308	63363	.	+	.	ID=Mmel_00013632-RA:exon:2459;Parent=Mmel_00013632-RA;
Scv2yLs_7186	maker	exon	63448	63566	.	+	.	ID=Mmel_00013632-RA:exon:2460;Parent=Mmel_00013632-RA;
Scv2yLs_7186	maker	exon	63703	63896	.	+	.	ID=Mmel_00013632-RA:exon:2461;Parent=Mmel_00013632-RA;
Scv2yLs_7186	maker	CDS	63308	63363	.	+	0	ID=Mmel_00013632-RA:cds;Parent=Mmel_00013632-RA;
Scv2yLs_7186	maker	CDS	63448	63566	.	+	1	ID=Mmel_00013632-RA:cds;Parent=Mmel_00013632-RA;
Scv2yLs_7186	maker	CDS	63703	63896	.	+	2	ID=Mmel_00013632-RA:cds;Parent=Mmel_00013632-RA;
Scv2yLs_7186	maker	gene	65808	71048	.	-	.	ID=Mmel_00013633;Name=Mmel_00013633;Alias=maker-Scv2yLs_7186-snap-gene-0.19;Note=Similar to WDR31: WD repeat-containing protein 31 (Homo sapiens OX%3D9606);Dbxref=InterPro:IPR001680,PFAM:PF00400;Ontology_term=GO:0005515;
Scv2yLs_7186	maker	mRNA	65808	71048	.	-	.	ID=Mmel_00013633-RA;Parent=Mmel_00013633;Name=Mmel_00013633-RA;Alias=maker-Scv2yLs_7186-snap-gene-0.19-mRNA-1;_AED=0.07;_QI=0|0|0|1|1|1|7|0|284;_eAED=0.07;Note=Similar to WDR31: WD repeat-containing protein 31 (Homo sapiens OX%3D9606);Dbxref=InterPro:IPR001680,PFAM:PF00400;Ontology_term=GO:0005515;
Scv2yLs_7186	maker	exon	70974	71048	.	-	.	ID=Mmel_00013633-RA:exon:2468;Parent=Mmel_00013633-RA;
Scv2yLs_7186	maker	exon	69959	70103	.	-	.	ID=Mmel_00013633-RA:exon:2467;Parent=Mmel_00013633-RA;
Scv2yLs_7186	maker	exon	69776	69876	.	-	.	ID=Mmel_00013633-RA:exon:2466;Parent=Mmel_00013633-RA;
Scv2yLs_7186	maker	exon	68777	68844	.	-	.	ID=Mmel_00013633-RA:exon:2465;Parent=Mmel_00013633-RA;
Scv2yLs_7186	maker	exon	68281	68422	.	-	.	ID=Mmel_00013633-RA:exon:2464;Parent=Mmel_00013633-RA;
Scv2yLs_7186	maker	exon	67266	67428	.	-	.	ID=Mmel_00013633-RA:exon:2463;Parent=Mmel_00013633-RA;
Scv2yLs_7186	maker	exon	65808	65968	.	-	.	ID=Mmel_00013633-RA:exon:2462;Parent=Mmel_00013633-RA;
Scv2yLs_7186	maker	CDS	70974	71048	.	-	0	ID=Mmel_00013633-RA:cds;Parent=Mmel_00013633-RA;
Scv2yLs_7186	maker	CDS	69959	70103	.	-	0	ID=Mmel_00013633-RA:cds;Parent=Mmel_00013633-RA;
Scv2yLs_7186	maker	CDS	69776	69876	.	-	2	ID=Mmel_00013633-RA:cds;Parent=Mmel_00013633-RA;
Scv2yLs_7186	maker	CDS	68777	68844	.	-	0	ID=Mmel_00013633-RA:cds;Parent=Mmel_00013633-RA;
Scv2yLs_7186	maker	CDS	68281	68422	.	-	1	ID=Mmel_00013633-RA:cds;Parent=Mmel_00013633-RA;
Scv2yLs_7186	maker	CDS	67266	67428	.	-	0	ID=Mmel_00013633-RA:cds;Parent=Mmel_00013633-RA;
Scv2yLs_7186	maker	CDS	65808	65968	.	-	2	ID=Mmel_00013633-RA:cds;Parent=Mmel_00013633-RA;
Scv2yLs_7186	maker	gene	3997	27365	.	-	.	ID=Mmel_00013629;Name=Mmel_00013629;Alias=maker-Scv2yLs_7186-snap-gene-0.17;Note=Similar to FKBP15: FK506-binding protein 15 (Homo sapiens OX%3D9606);Dbxref=InterPro:IPR001179,PFAM:PF00254;
Scv2yLs_7186	maker	mRNA	3997	27365	.	-	.	ID=Mmel_00013629-RA;Parent=Mmel_00013629;Name=Mmel_00013629-RA;Alias=maker-Scv2yLs_7186-snap-gene-0.17-mRNA-1;_AED=0.28;_QI=0|0|0|0.9|0.79|0.9|30|0|1315;_eAED=0.28;Note=Similar to FKBP15: FK506-binding protein 15 (Homo sapiens OX%3D9606);Dbxref=InterPro:IPR001179,PFAM:PF00254;
Scv2yLs_7186	maker	exon	27229	27365	.	-	.	ID=Mmel_00013629-RA:exon:2498;Parent=Mmel_00013629-RA;
Scv2yLs_7186	maker	exon	26853	26962	.	-	.	ID=Mmel_00013629-RA:exon:2497;Parent=Mmel_00013629-RA;
Scv2yLs_7186	maker	exon	26501	26576	.	-	.	ID=Mmel_00013629-RA:exon:2496;Parent=Mmel_00013629-RA;
Scv2yLs_7186	maker	exon	25939	26008	.	-	.	ID=Mmel_00013629-RA:exon:2495;Parent=Mmel_00013629-RA;
Scv2yLs_7186	maker	exon	24430	24504	.	-	.	ID=Mmel_00013629-RA:exon:2494;Parent=Mmel_00013629-RA;
Scv2yLs_7186	maker	exon	23284	23382	.	-	.	ID=Mmel_00013629-RA:exon:2493;Parent=Mmel_00013629-RA;
Scv2yLs_7186	maker	exon	22760	22909	.	-	.	ID=Mmel_00013629-RA:exon:2492;Parent=Mmel_00013629-RA;
Scv2yLs_7186	maker	exon	21998	22066	.	-	.	ID=Mmel_00013629-RA:exon:2491;Parent=Mmel_00013629-RA;
Scv2yLs_7186	maker	exon	20962	21105	.	-	.	ID=Mmel_00013629-RA:exon:2490;Parent=Mmel_00013629-RA;
Scv2yLs_7186	maker	exon	20394	20539	.	-	.	ID=Mmel_00013629-RA:exon:2489;Parent=Mmel_00013629-RA;
Scv2yLs_7186	maker	exon	19367	19415	.	-	.	ID=Mmel_00013629-RA:exon:2488;Parent=Mmel_00013629-RA;
Scv2yLs_7186	maker	exon	18315	18434	.	-	.	ID=Mmel_00013629-RA:exon:2487;Parent=Mmel_00013629-RA;
Scv2yLs_7186	maker	exon	18005	18098	.	-	.	ID=Mmel_00013629-RA:exon:2486;Parent=Mmel_00013629-RA;
Scv2yLs_7186	maker	exon	17232	17335	.	-	.	ID=Mmel_00013629-RA:exon:2485;Parent=Mmel_00013629-RA;
Scv2yLs_7186	maker	exon	16508	16601	.	-	.	ID=Mmel_00013629-RA:exon:2484;Parent=Mmel_00013629-RA;
Scv2yLs_7186	maker	exon	15747	15826	.	-	.	ID=Mmel_00013629-RA:exon:2483;Parent=Mmel_00013629-RA;
Scv2yLs_7186	maker	exon	14938	15048	.	-	.	ID=Mmel_00013629-RA:exon:2482;Parent=Mmel_00013629-RA;
Scv2yLs_7186	maker	exon	14235	14329	.	-	.	ID=Mmel_00013629-RA:exon:2481;Parent=Mmel_00013629-RA;
Scv2yLs_7186	maker	exon	13554	13656	.	-	.	ID=Mmel_00013629-RA:exon:2480;Parent=Mmel_00013629-RA;
Scv2yLs_7186	maker	exon	10154	10325	.	-	.	ID=Mmel_00013629-RA:exon:2479;Parent=Mmel_00013629-RA;
Scv2yLs_7186	maker	exon	9257	9393	.	-	.	ID=Mmel_00013629-RA:exon:2478;Parent=Mmel_00013629-RA;
Scv2yLs_7186	maker	exon	8558	8713	.	-	.	ID=Mmel_00013629-RA:exon:2477;Parent=Mmel_00013629-RA;
Scv2yLs_7186	maker	exon	7995	8147	.	-	.	ID=Mmel_00013629-RA:exon:2476;Parent=Mmel_00013629-RA;
Scv2yLs_7186	maker	exon	7609	7701	.	-	.	ID=Mmel_00013629-RA:exon:2475;Parent=Mmel_00013629-RA;
Scv2yLs_7186	maker	exon	7084	7194	.	-	.	ID=Mmel_00013629-RA:exon:2474;Parent=Mmel_00013629-RA;
Scv2yLs_7186	maker	exon	6184	6291	.	-	.	ID=Mmel_00013629-RA:exon:2473;Parent=Mmel_00013629-RA;
Scv2yLs_7186	maker	exon	5293	5999	.	-	.	ID=Mmel_00013629-RA:exon:2472;Parent=Mmel_00013629-RA;
Scv2yLs_7186	maker	exon	4839	4941	.	-	.	ID=Mmel_00013629-RA:exon:2471;Parent=Mmel_00013629-RA;
Scv2yLs_7186	maker	exon	4658	4738	.	-	.	ID=Mmel_00013629-RA:exon:2470;Parent=Mmel_00013629-RA;
Scv2yLs_7186	maker	exon	3997	4197	.	-	.	ID=Mmel_00013629-RA:exon:2469;Parent=Mmel_00013629-RA;
Scv2yLs_7186	maker	CDS	27229	27365	.	-	0	ID=Mmel_00013629-RA:cds;Parent=Mmel_00013629-RA;
Scv2yLs_7186	maker	CDS	26853	26962	.	-	1	ID=Mmel_00013629-RA:cds;Parent=Mmel_00013629-RA;
Scv2yLs_7186	maker	CDS	26501	26576	.	-	2	ID=Mmel_00013629-RA:cds;Parent=Mmel_00013629-RA;
Scv2yLs_7186	maker	CDS	25939	26008	.	-	1	ID=Mmel_00013629-RA:cds;Parent=Mmel_00013629-RA;
Scv2yLs_7186	maker	CDS	24430	24504	.	-	0	ID=Mmel_00013629-RA:cds;Parent=Mmel_00013629-RA;
Scv2yLs_7186	maker	CDS	23284	23382	.	-	0	ID=Mmel_00013629-RA:cds;Parent=Mmel_00013629-RA;
Scv2yLs_7186	maker	CDS	22760	22909	.	-	0	ID=Mmel_00013629-RA:cds;Parent=Mmel_00013629-RA;
Scv2yLs_7186	maker	CDS	21998	22066	.	-	0	ID=Mmel_00013629-RA:cds;Parent=Mmel_00013629-RA;
Scv2yLs_7186	maker	CDS	20962	21105	.	-	0	ID=Mmel_00013629-RA:cds;Parent=Mmel_00013629-RA;
Scv2yLs_7186	maker	CDS	20394	20539	.	-	0	ID=Mmel_00013629-RA:cds;Parent=Mmel_00013629-RA;
Scv2yLs_7186	maker	CDS	19367	19415	.	-	1	ID=Mmel_00013629-RA:cds;Parent=Mmel_00013629-RA;
Scv2yLs_7186	maker	CDS	18315	18434	.	-	0	ID=Mmel_00013629-RA:cds;Parent=Mmel_00013629-RA;
Scv2yLs_7186	maker	CDS	18005	18098	.	-	0	ID=Mmel_00013629-RA:cds;Parent=Mmel_00013629-RA;
Scv2yLs_7186	maker	CDS	17232	17335	.	-	2	ID=Mmel_00013629-RA:cds;Parent=Mmel_00013629-RA;
Scv2yLs_7186	maker	CDS	16508	16601	.	-	0	ID=Mmel_00013629-RA:cds;Parent=Mmel_00013629-RA;
Scv2yLs_7186	maker	CDS	15747	15826	.	-	2	ID=Mmel_00013629-RA:cds;Parent=Mmel_00013629-RA;
Scv2yLs_7186	maker	CDS	14938	15048	.	-	0	ID=Mmel_00013629-RA:cds;Parent=Mmel_00013629-RA;
Scv2yLs_7186	maker	CDS	14235	14329	.	-	0	ID=Mmel_00013629-RA:cds;Parent=Mmel_00013629-RA;
Scv2yLs_7186	maker	CDS	13554	13656	.	-	1	ID=Mmel_00013629-RA:cds;Parent=Mmel_00013629-RA;
Scv2yLs_7186	maker	CDS	10154	10325	.	-	0	ID=Mmel_00013629-RA:cds;Parent=Mmel_00013629-RA;
Scv2yLs_7186	maker	CDS	9257	9393	.	-	2	ID=Mmel_00013629-RA:cds;Parent=Mmel_00013629-RA;
Scv2yLs_7186	maker	CDS	8558	8713	.	-	0	ID=Mmel_00013629-RA:cds;Parent=Mmel_00013629-RA;
Scv2yLs_7186	maker	CDS	7995	8147	.	-	0	ID=Mmel_00013629-RA:cds;Parent=Mmel_00013629-RA;
Scv2yLs_7186	maker	CDS	7609	7701	.	-	0	ID=Mmel_00013629-RA:cds;Parent=Mmel_00013629-RA;
Scv2yLs_7186	maker	CDS	7084	7194	.	-	0	ID=Mmel_00013629-RA:cds;Parent=Mmel_00013629-RA;
Scv2yLs_7186	maker	CDS	6184	6291	.	-	0	ID=Mmel_00013629-RA:cds;Parent=Mmel_00013629-RA;
Scv2yLs_7186	maker	CDS	5293	5999	.	-	0	ID=Mmel_00013629-RA:cds;Parent=Mmel_00013629-RA;
Scv2yLs_7186	maker	CDS	4839	4941	.	-	1	ID=Mmel_00013629-RA:cds;Parent=Mmel_00013629-RA;
Scv2yLs_7186	maker	CDS	4658	4738	.	-	0	ID=Mmel_00013629-RA:cds;Parent=Mmel_00013629-RA;
Scv2yLs_7186	maker	CDS	3997	4197	.	-	0	ID=Mmel_00013629-RA:cds;Parent=Mmel_00013629-RA;
Scv2yLs_8499	maker	gene	13337	24067	.	+	.	ID=Mmel_00014151;Name=Mmel_00014151;Alias=maker-Scv2yLs_8499-snap-gene-0.1;Note=Similar to PM20D1: N-fatty-acyl-amino acid synthase/hydrolase PM20D1 (Gallus gallus OX%3D9031);Dbxref=InterPro:IPR002933,InterPro:IPR011650,PFAM:PF01546,PFAM:PF07687;Ontology_term=GO:0008152,GO:0016787;
Scv2yLs_8499	maker	mRNA	13337	24067	.	+	.	ID=Mmel_00014151-RA;Parent=Mmel_00014151;Name=Mmel_00014151-RA;Alias=maker-Scv2yLs_8499-snap-gene-0.1-mRNA-1;_AED=0.23;_QI=0|0|0|0.92|1|1|13|0|451;_eAED=0.23;Note=Similar to PM20D1: N-fatty-acyl-amino acid synthase/hydrolase PM20D1 (Gallus gallus OX%3D9031);Dbxref=InterPro:IPR002933,InterPro:IPR011650,PFAM:PF01546,PFAM:PF07687;Ontology_term=GO:0008152,GO:0016787;
Scv2yLs_8499	maker	exon	13337	13343	.	+	.	ID=Mmel_00014151-RA:exon:1654;Parent=Mmel_00014151-RA;
Scv2yLs_8499	maker	exon	13569	13655	.	+	.	ID=Mmel_00014151-RA:exon:1655;Parent=Mmel_00014151-RA;
Scv2yLs_8499	maker	exon	14290	14522	.	+	.	ID=Mmel_00014151-RA:exon:1656;Parent=Mmel_00014151-RA;
Scv2yLs_8499	maker	exon	15590	15676	.	+	.	ID=Mmel_00014151-RA:exon:1657;Parent=Mmel_00014151-RA;
Scv2yLs_8499	maker	exon	17183	17316	.	+	.	ID=Mmel_00014151-RA:exon:1658;Parent=Mmel_00014151-RA;
Scv2yLs_8499	maker	exon	17745	17864	.	+	.	ID=Mmel_00014151-RA:exon:1659;Parent=Mmel_00014151-RA;
Scv2yLs_8499	maker	exon	18629	18704	.	+	.	ID=Mmel_00014151-RA:exon:1660;Parent=Mmel_00014151-RA;
Scv2yLs_8499	maker	exon	18902	18963	.	+	.	ID=Mmel_00014151-RA:exon:1661;Parent=Mmel_00014151-RA;
Scv2yLs_8499	maker	exon	19207	19285	.	+	.	ID=Mmel_00014151-RA:exon:1662;Parent=Mmel_00014151-RA;
Scv2yLs_8499	maker	exon	20298	20369	.	+	.	ID=Mmel_00014151-RA:exon:1663;Parent=Mmel_00014151-RA;
Scv2yLs_8499	maker	exon	21373	21541	.	+	.	ID=Mmel_00014151-RA:exon:1664;Parent=Mmel_00014151-RA;
Scv2yLs_8499	maker	exon	22933	23032	.	+	.	ID=Mmel_00014151-RA:exon:1665;Parent=Mmel_00014151-RA;
Scv2yLs_8499	maker	exon	23938	24067	.	+	.	ID=Mmel_00014151-RA:exon:1666;Parent=Mmel_00014151-RA;
Scv2yLs_8499	maker	CDS	13337	13343	.	+	0	ID=Mmel_00014151-RA:cds;Parent=Mmel_00014151-RA;
Scv2yLs_8499	maker	CDS	13569	13655	.	+	2	ID=Mmel_00014151-RA:cds;Parent=Mmel_00014151-RA;
Scv2yLs_8499	maker	CDS	14290	14522	.	+	2	ID=Mmel_00014151-RA:cds;Parent=Mmel_00014151-RA;
Scv2yLs_8499	maker	CDS	15590	15676	.	+	0	ID=Mmel_00014151-RA:cds;Parent=Mmel_00014151-RA;
Scv2yLs_8499	maker	CDS	17183	17316	.	+	0	ID=Mmel_00014151-RA:cds;Parent=Mmel_00014151-RA;
Scv2yLs_8499	maker	CDS	17745	17864	.	+	1	ID=Mmel_00014151-RA:cds;Parent=Mmel_00014151-RA;
Scv2yLs_8499	maker	CDS	18629	18704	.	+	1	ID=Mmel_00014151-RA:cds;Parent=Mmel_00014151-RA;
Scv2yLs_8499	maker	CDS	18902	18963	.	+	0	ID=Mmel_00014151-RA:cds;Parent=Mmel_00014151-RA;
Scv2yLs_8499	maker	CDS	19207	19285	.	+	1	ID=Mmel_00014151-RA:cds;Parent=Mmel_00014151-RA;
Scv2yLs_8499	maker	CDS	20298	20369	.	+	0	ID=Mmel_00014151-RA:cds;Parent=Mmel_00014151-RA;
Scv2yLs_8499	maker	CDS	21373	21541	.	+	0	ID=Mmel_00014151-RA:cds;Parent=Mmel_00014151-RA;
Scv2yLs_8499	maker	CDS	22933	23032	.	+	2	ID=Mmel_00014151-RA:cds;Parent=Mmel_00014151-RA;
Scv2yLs_8499	maker	CDS	23938	24067	.	+	1	ID=Mmel_00014151-RA:cds;Parent=Mmel_00014151-RA;
Scv2yLs_2867	maker	gene	81137	112307	.	+	.	ID=Mmel_00012774;Name=Mmel_00012774;Alias=maker-Scv2yLs_2867-snap-gene-0.3;Note=Similar to Ppp1r12b: Protein phosphatase 1 regulatory subunit 12B (Mus musculus OX%3D10090);Dbxref=InterPro:IPR020683,PFAM:PF12796,PFAM:PF13637;
Scv2yLs_2867	maker	mRNA	81137	112307	.	+	.	ID=Mmel_00012774-RA;Parent=Mmel_00012774;Name=Mmel_00012774-RA;Alias=maker-Scv2yLs_2867-snap-gene-0.3-mRNA-1;_AED=0.22;_QI=0|0.72|0.58|1|0.90|0.91|12|0|533;_eAED=0.22;Note=Similar to Ppp1r12b: Protein phosphatase 1 regulatory subunit 12B (Mus musculus OX%3D10090);Dbxref=InterPro:IPR020683,PFAM:PF12796,PFAM:PF13637;
Scv2yLs_2867	maker	exon	81137	81267	.	+	.	ID=Mmel_00012774-RA:exon:2678;Parent=Mmel_00012774-RA;
Scv2yLs_2867	maker	exon	82487	82605	.	+	.	ID=Mmel_00012774-RA:exon:2679;Parent=Mmel_00012774-RA;
Scv2yLs_2867	maker	exon	85722	85881	.	+	.	ID=Mmel_00012774-RA:exon:2680;Parent=Mmel_00012774-RA;
Scv2yLs_2867	maker	exon	88474	88618	.	+	.	ID=Mmel_00012774-RA:exon:2681;Parent=Mmel_00012774-RA;
Scv2yLs_2867	maker	exon	90904	90978	.	+	.	ID=Mmel_00012774-RA:exon:2682;Parent=Mmel_00012774-RA;
Scv2yLs_2867	maker	exon	93711	93790	.	+	.	ID=Mmel_00012774-RA:exon:2683;Parent=Mmel_00012774-RA;
Scv2yLs_2867	maker	exon	94360	94499	.	+	.	ID=Mmel_00012774-RA:exon:2684;Parent=Mmel_00012774-RA;
Scv2yLs_2867	maker	exon	99391	99494	.	+	.	ID=Mmel_00012774-RA:exon:2685;Parent=Mmel_00012774-RA;
Scv2yLs_2867	maker	exon	102722	102919	.	+	.	ID=Mmel_00012774-RA:exon:2686;Parent=Mmel_00012774-RA;
Scv2yLs_2867	maker	exon	103687	103769	.	+	.	ID=Mmel_00012774-RA:exon:2687;Parent=Mmel_00012774-RA;
Scv2yLs_2867	maker	exon	105883	106008	.	+	.	ID=Mmel_00012774-RA:exon:2688;Parent=Mmel_00012774-RA;
Scv2yLs_2867	maker	exon	112067	112307	.	+	.	ID=Mmel_00012774-RA:exon:2689;Parent=Mmel_00012774-RA;
Scv2yLs_2867	maker	CDS	81137	81267	.	+	0	ID=Mmel_00012774-RA:cds;Parent=Mmel_00012774-RA;
Scv2yLs_2867	maker	CDS	82487	82605	.	+	1	ID=Mmel_00012774-RA:cds;Parent=Mmel_00012774-RA;
Scv2yLs_2867	maker	CDS	85722	85881	.	+	2	ID=Mmel_00012774-RA:cds;Parent=Mmel_00012774-RA;
Scv2yLs_2867	maker	CDS	88474	88618	.	+	1	ID=Mmel_00012774-RA:cds;Parent=Mmel_00012774-RA;
Scv2yLs_2867	maker	CDS	90904	90978	.	+	0	ID=Mmel_00012774-RA:cds;Parent=Mmel_00012774-RA;
Scv2yLs_2867	maker	CDS	93711	93790	.	+	0	ID=Mmel_00012774-RA:cds;Parent=Mmel_00012774-RA;
Scv2yLs_2867	maker	CDS	94360	94499	.	+	1	ID=Mmel_00012774-RA:cds;Parent=Mmel_00012774-RA;
Scv2yLs_2867	maker	CDS	99391	99494	.	+	2	ID=Mmel_00012774-RA:cds;Parent=Mmel_00012774-RA;
Scv2yLs_2867	maker	CDS	102722	102919	.	+	0	ID=Mmel_00012774-RA:cds;Parent=Mmel_00012774-RA;
Scv2yLs_2867	maker	CDS	103687	103769	.	+	0	ID=Mmel_00012774-RA:cds;Parent=Mmel_00012774-RA;
Scv2yLs_2867	maker	CDS	105883	106008	.	+	1	ID=Mmel_00012774-RA:cds;Parent=Mmel_00012774-RA;
Scv2yLs_2867	maker	CDS	112067	112307	.	+	1	ID=Mmel_00012774-RA:cds;Parent=Mmel_00012774-RA;
Scv2yLs_2867	maker	gene	8266	9860	.	-	.	ID=Mmel_00012772;Name=Mmel_00012772;Alias=maker-Scv2yLs_2867-snap-gene-0.4;Note=Similar to Tnni1: Troponin I%2C slow skeletal muscle (Mus musculus OX%3D10090);Dbxref=InterPro:IPR001978,PFAM:PF00992;Ontology_term=GO:0005861;
Scv2yLs_2867	maker	mRNA	8266	9860	.	-	.	ID=Mmel_00012772-RA;Parent=Mmel_00012772;Name=Mmel_00012772-RA;Alias=maker-Scv2yLs_2867-snap-gene-0.4-mRNA-1;_AED=0.25;_QI=0|0|0|0.8|0.75|0.8|5|0|242;_eAED=0.25;Note=Similar to Tnni1: Troponin I%2C slow skeletal muscle (Mus musculus OX%3D10090);Dbxref=InterPro:IPR001978,PFAM:PF00992;Ontology_term=GO:0005861;
Scv2yLs_2867	maker	exon	9798	9860	.	-	.	ID=Mmel_00012772-RA:exon:2694;Parent=Mmel_00012772-RA;
Scv2yLs_2867	maker	exon	9660	9701	.	-	.	ID=Mmel_00012772-RA:exon:2693;Parent=Mmel_00012772-RA;
Scv2yLs_2867	maker	exon	9304	9435	.	-	.	ID=Mmel_00012772-RA:exon:2692;Parent=Mmel_00012772-RA;
Scv2yLs_2867	maker	exon	9132	9221	.	-	.	ID=Mmel_00012772-RA:exon:2691;Parent=Mmel_00012772-RA;
Scv2yLs_2867	maker	exon	8266	8667	.	-	.	ID=Mmel_00012772-RA:exon:2690;Parent=Mmel_00012772-RA;
Scv2yLs_2867	maker	CDS	9798	9860	.	-	0	ID=Mmel_00012772-RA:cds;Parent=Mmel_00012772-RA;
Scv2yLs_2867	maker	CDS	9660	9701	.	-	0	ID=Mmel_00012772-RA:cds;Parent=Mmel_00012772-RA;
Scv2yLs_2867	maker	CDS	9304	9435	.	-	0	ID=Mmel_00012772-RA:cds;Parent=Mmel_00012772-RA;
Scv2yLs_2867	maker	CDS	9132	9221	.	-	0	ID=Mmel_00012772-RA:cds;Parent=Mmel_00012772-RA;
Scv2yLs_2867	maker	CDS	8266	8667	.	-	0	ID=Mmel_00012772-RA:cds;Parent=Mmel_00012772-RA;
Scv2yLs_2867	maker	gene	25932	35230	.	-	.	ID=Mmel_00012773;Name=Mmel_00012773;Alias=maker-Scv2yLs_2867-augustus-gene-0.2;Note=Similar to CSRP1: Cysteine and glycine-rich protein 1 (Homo sapiens OX%3D9606);
Scv2yLs_2867	maker	mRNA	25932	35230	.	-	.	ID=Mmel_00012773-RA;Parent=Mmel_00012773;Name=Mmel_00012773-RA;Alias=maker-Scv2yLs_2867-augustus-gene-0.2-mRNA-1;_AED=0.43;_QI=0|0|0|0.5|1|1|2|0|79;_eAED=0.43;Note=Similar to CSRP1: Cysteine and glycine-rich protein 1 (Homo sapiens OX%3D9606);
Scv2yLs_2867	maker	exon	35164	35230	.	-	.	ID=Mmel_00012773-RA:exon:2696;Parent=Mmel_00012773-RA;
Scv2yLs_2867	maker	exon	25932	26104	.	-	.	ID=Mmel_00012773-RA:exon:2695;Parent=Mmel_00012773-RA;
Scv2yLs_2867	maker	CDS	35164	35230	.	-	0	ID=Mmel_00012773-RA:cds;Parent=Mmel_00012773-RA;
Scv2yLs_2867	maker	CDS	25932	26104	.	-	2	ID=Mmel_00012773-RA:cds;Parent=Mmel_00012773-RA;
Scv2yLs_13268	maker	gene	138588	151152	.	+	.	ID=Mmel_00008734;Name=Mmel_00008734;Alias=snap_masked-Scv2yLs_13268-processed-gene-1.3;Note=Protein of unknown function;
Scv2yLs_13268	maker	mRNA	138588	151152	.	+	.	ID=Mmel_00008734-RA;Parent=Mmel_00008734;Name=Mmel_00008734-RA;Alias=snap_masked-Scv2yLs_13268-processed-gene-1.3-mRNA-1;_AED=0.94;_QI=0|0|0|0|1|1|5|0|112;_eAED=0.94;Note=Protein of unknown function;
Scv2yLs_13268	maker	exon	138588	138594	.	+	.	ID=Mmel_00008734-RA:exon:16745;Parent=Mmel_00008734-RA;
Scv2yLs_13268	maker	exon	140157	140200	.	+	.	ID=Mmel_00008734-RA:exon:16746;Parent=Mmel_00008734-RA;
Scv2yLs_13268	maker	exon	143367	143393	.	+	.	ID=Mmel_00008734-RA:exon:16747;Parent=Mmel_00008734-RA;
Scv2yLs_13268	maker	exon	146009	146259	.	+	.	ID=Mmel_00008734-RA:exon:16748;Parent=Mmel_00008734-RA;
Scv2yLs_13268	maker	exon	151143	151152	.	+	.	ID=Mmel_00008734-RA:exon:16749;Parent=Mmel_00008734-RA;
Scv2yLs_13268	maker	CDS	138588	138594	.	+	0	ID=Mmel_00008734-RA:cds;Parent=Mmel_00008734-RA;
Scv2yLs_13268	maker	CDS	140157	140200	.	+	2	ID=Mmel_00008734-RA:cds;Parent=Mmel_00008734-RA;
Scv2yLs_13268	maker	CDS	143367	143393	.	+	0	ID=Mmel_00008734-RA:cds;Parent=Mmel_00008734-RA;
Scv2yLs_13268	maker	CDS	146009	146259	.	+	0	ID=Mmel_00008734-RA:cds;Parent=Mmel_00008734-RA;
Scv2yLs_13268	maker	CDS	151143	151152	.	+	1	ID=Mmel_00008734-RA:cds;Parent=Mmel_00008734-RA;
Scv2yLs_13268	maker	gene	158889	242342	.	+	.	ID=Mmel_00008735;Name=Mmel_00008735;Alias=maker-Scv2yLs_13268-snap-gene-2.0;Note=Protein of unknown function;
Scv2yLs_13268	maker	mRNA	158889	242342	.	+	.	ID=Mmel_00008735-RA;Parent=Mmel_00008735;Name=Mmel_00008735-RA;Alias=maker-Scv2yLs_13268-snap-gene-2.0-mRNA-1;_AED=0.88;_QI=0|0|0|0|1|1|10|0|301;_eAED=0.88;Note=Protein of unknown function;
Scv2yLs_13268	maker	exon	158889	158893	.	+	.	ID=Mmel_00008735-RA:exon:16750;Parent=Mmel_00008735-RA;
Scv2yLs_13268	maker	exon	164222	164360	.	+	.	ID=Mmel_00008735-RA:exon:16751;Parent=Mmel_00008735-RA;
Scv2yLs_13268	maker	exon	166462	166579	.	+	.	ID=Mmel_00008735-RA:exon:16752;Parent=Mmel_00008735-RA;
Scv2yLs_13268	maker	exon	175519	175573	.	+	.	ID=Mmel_00008735-RA:exon:16753;Parent=Mmel_00008735-RA;
Scv2yLs_13268	maker	exon	187367	187487	.	+	.	ID=Mmel_00008735-RA:exon:16754;Parent=Mmel_00008735-RA;
Scv2yLs_13268	maker	exon	199389	199457	.	+	.	ID=Mmel_00008735-RA:exon:16755;Parent=Mmel_00008735-RA;
Scv2yLs_13268	maker	exon	214918	215064	.	+	.	ID=Mmel_00008735-RA:exon:16756;Parent=Mmel_00008735-RA;
Scv2yLs_13268	maker	exon	231454	231478	.	+	.	ID=Mmel_00008735-RA:exon:16757;Parent=Mmel_00008735-RA;
Scv2yLs_13268	maker	exon	237204	237332	.	+	.	ID=Mmel_00008735-RA:exon:16758;Parent=Mmel_00008735-RA;
Scv2yLs_13268	maker	exon	242245	242342	.	+	.	ID=Mmel_00008735-RA:exon:16759;Parent=Mmel_00008735-RA;
Scv2yLs_13268	maker	CDS	158889	158893	.	+	0	ID=Mmel_00008735-RA:cds;Parent=Mmel_00008735-RA;
Scv2yLs_13268	maker	CDS	164222	164360	.	+	1	ID=Mmel_00008735-RA:cds;Parent=Mmel_00008735-RA;
Scv2yLs_13268	maker	CDS	166462	166579	.	+	0	ID=Mmel_00008735-RA:cds;Parent=Mmel_00008735-RA;
Scv2yLs_13268	maker	CDS	175519	175573	.	+	2	ID=Mmel_00008735-RA:cds;Parent=Mmel_00008735-RA;
Scv2yLs_13268	maker	CDS	187367	187487	.	+	1	ID=Mmel_00008735-RA:cds;Parent=Mmel_00008735-RA;
Scv2yLs_13268	maker	CDS	199389	199457	.	+	0	ID=Mmel_00008735-RA:cds;Parent=Mmel_00008735-RA;
Scv2yLs_13268	maker	CDS	214918	215064	.	+	0	ID=Mmel_00008735-RA:cds;Parent=Mmel_00008735-RA;
Scv2yLs_13268	maker	CDS	231454	231478	.	+	0	ID=Mmel_00008735-RA:cds;Parent=Mmel_00008735-RA;
Scv2yLs_13268	maker	CDS	237204	237332	.	+	2	ID=Mmel_00008735-RA:cds;Parent=Mmel_00008735-RA;
Scv2yLs_13268	maker	CDS	242245	242342	.	+	2	ID=Mmel_00008735-RA:cds;Parent=Mmel_00008735-RA;
Scv2yLs_13268	maker	gene	469213	470900	.	+	.	ID=Mmel_00008739;Name=Mmel_00008739;Alias=maker-Scv2yLs_13268-augustus-gene-4.19;Note=Similar to EXOC8: Exocyst complex component 8 (Gallus gallus OX%3D9031);Dbxref=InterPro:IPR032403,PFAM:PF16528;
Scv2yLs_13268	maker	mRNA	469213	470900	.	+	.	ID=Mmel_00008739-RA;Parent=Mmel_00008739;Name=Mmel_00008739-RA;Alias=maker-Scv2yLs_13268-augustus-gene-4.19-mRNA-1;_AED=0.21;_QI=0|0|0|0|1|1|2|0|339;_eAED=0.21;Note=Similar to EXOC8: Exocyst complex component 8 (Gallus gallus OX%3D9031);Dbxref=InterPro:IPR032403,PFAM:PF16528;
Scv2yLs_13268	maker	exon	469213	469623	.	+	.	ID=Mmel_00008739-RA:exon:16760;Parent=Mmel_00008739-RA;
Scv2yLs_13268	maker	exon	470292	470900	.	+	.	ID=Mmel_00008739-RA:exon:16761;Parent=Mmel_00008739-RA;
Scv2yLs_13268	maker	CDS	469213	469623	.	+	0	ID=Mmel_00008739-RA:cds;Parent=Mmel_00008739-RA;
Scv2yLs_13268	maker	CDS	470292	470900	.	+	0	ID=Mmel_00008739-RA:cds;Parent=Mmel_00008739-RA;
Scv2yLs_13268	maker	gene	445764	451701	.	+	.	ID=Mmel_00008737;Name=Mmel_00008737;Alias=maker-Scv2yLs_13268-augustus-gene-4.18;Note=Similar to EGLN1: Egl nine homolog 1 (Homo sapiens OX%3D9606);Dbxref=InterPro:IPR005123,PFAM:PF13640;Ontology_term=GO:0016491,GO:0055114;
Scv2yLs_13268	maker	mRNA	445764	451701	.	+	.	ID=Mmel_00008737-RA;Parent=Mmel_00008737;Name=Mmel_00008737-RA;Alias=maker-Scv2yLs_13268-augustus-gene-4.18-mRNA-1;_AED=0.39;_QI=0|0.66|0.5|0.75|1|1|4|422|128;_eAED=0.39;Note=Similar to EGLN1: Egl nine homolog 1 (Homo sapiens OX%3D9606);Dbxref=InterPro:IPR005123,PFAM:PF13640;Ontology_term=GO:0016491,GO:0055114;
Scv2yLs_13268	maker	exon	445764	445880	.	+	.	ID=Mmel_00008737-RA:exon:16762;Parent=Mmel_00008737-RA;
Scv2yLs_13268	maker	exon	447942	448078	.	+	.	ID=Mmel_00008737-RA:exon:16763;Parent=Mmel_00008737-RA;
Scv2yLs_13268	maker	exon	449367	449434	.	+	.	ID=Mmel_00008737-RA:exon:16764;Parent=Mmel_00008737-RA;
Scv2yLs_13268	maker	exon	451215	451701	.	+	.	ID=Mmel_00008737-RA:exon:16765;Parent=Mmel_00008737-RA;
Scv2yLs_13268	maker	CDS	445764	445880	.	+	0	ID=Mmel_00008737-RA:cds;Parent=Mmel_00008737-RA;
Scv2yLs_13268	maker	CDS	447942	448078	.	+	0	ID=Mmel_00008737-RA:cds;Parent=Mmel_00008737-RA;
Scv2yLs_13268	maker	CDS	449367	449434	.	+	1	ID=Mmel_00008737-RA:cds;Parent=Mmel_00008737-RA;
Scv2yLs_13268	maker	CDS	451215	451279	.	+	2	ID=Mmel_00008737-RA:cds;Parent=Mmel_00008737-RA;
Scv2yLs_13268	maker	three_prime_UTR	451280	451701	.	+	.	ID=Mmel_00008737-RA:three_prime_utr;Parent=Mmel_00008737-RA;
Scv2yLs_13268	maker	gene	464789	466983	.	-	.	ID=Mmel_00008738;Name=Mmel_00008738;Alias=maker-Scv2yLs_13268-augustus-gene-4.21;Note=Similar to SPRTN: SprT-like domain-containing protein Spartan (Bos taurus OX%3D9913);Dbxref=InterPro:IPR006640,PFAM:PF10263;
Scv2yLs_13268	maker	mRNA	464789	466983	.	-	.	ID=Mmel_00008738-RA;Parent=Mmel_00008738;Name=Mmel_00008738-RA;Alias=maker-Scv2yLs_13268-augustus-gene-4.21-mRNA-1;_AED=0.25;_QI=0|0|0|0.66|1|1|3|0|379;_eAED=0.25;Note=Similar to SPRTN: SprT-like domain-containing protein Spartan (Bos taurus OX%3D9913);Dbxref=InterPro:IPR006640,PFAM:PF10263;
Scv2yLs_13268	maker	exon	466837	466983	.	-	.	ID=Mmel_00008738-RA:exon:16768;Parent=Mmel_00008738-RA;
Scv2yLs_13268	maker	exon	465809	466076	.	-	.	ID=Mmel_00008738-RA:exon:16767;Parent=Mmel_00008738-RA;
Scv2yLs_13268	maker	exon	464789	465513	.	-	.	ID=Mmel_00008738-RA:exon:16766;Parent=Mmel_00008738-RA;
Scv2yLs_13268	maker	CDS	466837	466983	.	-	0	ID=Mmel_00008738-RA:cds;Parent=Mmel_00008738-RA;
Scv2yLs_13268	maker	CDS	465809	466076	.	-	0	ID=Mmel_00008738-RA:cds;Parent=Mmel_00008738-RA;
Scv2yLs_13268	maker	CDS	464789	465513	.	-	2	ID=Mmel_00008738-RA:cds;Parent=Mmel_00008738-RA;
Scv2yLs_13268	maker	gene	368880	387356	.	-	.	ID=Mmel_00008736;Name=Mmel_00008736;Alias=maker-Scv2yLs_13268-augustus-gene-4.20;Note=Similar to TSNAX: Translin-associated protein X (Pongo abelii OX%3D9601);Dbxref=InterPro:IPR002848,PFAM:PF01997;Ontology_term=GO:0043565;
Scv2yLs_13268	maker	mRNA	368880	387356	.	-	.	ID=Mmel_00008736-RA;Parent=Mmel_00008736;Name=Mmel_00008736-RA;Alias=maker-Scv2yLs_13268-augustus-gene-4.20-mRNA-1;_AED=0.53;_QI=0|0|0|0.4|0.75|0.6|5|0|274;_eAED=0.53;Note=Similar to TSNAX: Translin-associated protein X (Pongo abelii OX%3D9601);Dbxref=InterPro:IPR002848,PFAM:PF01997;Ontology_term=GO:0043565;
Scv2yLs_13268	maker	exon	387226	387356	.	-	.	ID=Mmel_00008736-RA:exon:16773;Parent=Mmel_00008736-RA;
Scv2yLs_13268	maker	exon	385458	385588	.	-	.	ID=Mmel_00008736-RA:exon:16772;Parent=Mmel_00008736-RA;
Scv2yLs_13268	maker	exon	382298	382302	.	-	.	ID=Mmel_00008736-RA:exon:16771;Parent=Mmel_00008736-RA;
Scv2yLs_13268	maker	exon	370851	371033	.	-	.	ID=Mmel_00008736-RA:exon:16770;Parent=Mmel_00008736-RA;
Scv2yLs_13268	maker	exon	368880	369254	.	-	.	ID=Mmel_00008736-RA:exon:16769;Parent=Mmel_00008736-RA;
Scv2yLs_13268	maker	CDS	387226	387356	.	-	0	ID=Mmel_00008736-RA:cds;Parent=Mmel_00008736-RA;
Scv2yLs_13268	maker	CDS	385458	385588	.	-	1	ID=Mmel_00008736-RA:cds;Parent=Mmel_00008736-RA;
Scv2yLs_13268	maker	CDS	382298	382302	.	-	2	ID=Mmel_00008736-RA:cds;Parent=Mmel_00008736-RA;
Scv2yLs_13268	maker	CDS	370851	371033	.	-	0	ID=Mmel_00008736-RA:cds;Parent=Mmel_00008736-RA;
Scv2yLs_13268	maker	CDS	368880	369254	.	-	0	ID=Mmel_00008736-RA:cds;Parent=Mmel_00008736-RA;
Scv2yLs_13268	maker	gene	494970	498555	.	+	.	ID=Mmel_00008740;Name=Mmel_00008740;Alias=maker-Scv2yLs_13268-augustus-gene-5.13;Note=Similar to RHOU: Rho-related GTP-binding protein RhoU (Homo sapiens OX%3D9606);Dbxref=InterPro:IPR001806,PFAM:PF00071;Ontology_term=GO:0003924,GO:0005525;
Scv2yLs_13268	maker	mRNA	494970	498555	.	+	.	ID=Mmel_00008740-RA;Parent=Mmel_00008740;Name=Mmel_00008740-RA;Alias=maker-Scv2yLs_13268-augustus-gene-5.13-mRNA-1;_AED=0.25;_QI=0|1|0|1|1|1|2|0|181;_eAED=0.25;Note=Similar to RHOU: Rho-related GTP-binding protein RhoU (Homo sapiens OX%3D9606);Dbxref=InterPro:IPR001806,PFAM:PF00071;Ontology_term=GO:0003924,GO:0005525;
Scv2yLs_13268	maker	exon	494970	495059	.	+	.	ID=Mmel_00008740-RA:exon:16774;Parent=Mmel_00008740-RA;
Scv2yLs_13268	maker	exon	498100	498555	.	+	.	ID=Mmel_00008740-RA:exon:16775;Parent=Mmel_00008740-RA;
Scv2yLs_13268	maker	CDS	494970	495059	.	+	0	ID=Mmel_00008740-RA:cds;Parent=Mmel_00008740-RA;
Scv2yLs_13268	maker	CDS	498100	498555	.	+	0	ID=Mmel_00008740-RA:cds;Parent=Mmel_00008740-RA;
Scv2yLs_13268	maker	gene	695191	703914	.	+	.	ID=Mmel_00008741;Name=Mmel_00008741;Alias=maker-Scv2yLs_13268-augustus-gene-7.10;Note=Similar to RAB4A: Ras-related protein Rab-4A (Bos taurus OX%3D9913);Dbxref=InterPro:IPR001806,PFAM:PF00071;Ontology_term=GO:0003924,GO:0005525;
Scv2yLs_13268	maker	mRNA	695191	703914	.	+	.	ID=Mmel_00008741-RA;Parent=Mmel_00008741;Name=Mmel_00008741-RA;Alias=maker-Scv2yLs_13268-augustus-gene-7.10-mRNA-1;_AED=0.45;_QI=0|0|0|0.85|0.83|0.85|7|0|217;_eAED=0.45;Note=Similar to RAB4A: Ras-related protein Rab-4A (Bos taurus OX%3D9913);Dbxref=InterPro:IPR001806,PFAM:PF00071;Ontology_term=GO:0003924,GO:0005525;
Scv2yLs_13268	maker	exon	695191	695218	.	+	.	ID=Mmel_00008741-RA:exon:16776;Parent=Mmel_00008741-RA;
Scv2yLs_13268	maker	exon	697334	697414	.	+	.	ID=Mmel_00008741-RA:exon:16777;Parent=Mmel_00008741-RA;
Scv2yLs_13268	maker	exon	698580	698694	.	+	.	ID=Mmel_00008741-RA:exon:16778;Parent=Mmel_00008741-RA;
Scv2yLs_13268	maker	exon	699809	699871	.	+	.	ID=Mmel_00008741-RA:exon:16779;Parent=Mmel_00008741-RA;
```
