## Supplementary File S25 for "A high-quality genome assembly of the North American Song Sparrow, *Melospiza melodia*": File_S25_Songsparrow_annotations.gff (part 16 of 36)

```
Scv2yLs_13268	maker	exon	701092	701246	.	+	.	ID=Mmel_00008741-RA:exon:16780;Parent=Mmel_00008741-RA;
Scv2yLs_13268	maker	exon	702134	702229	.	+	.	ID=Mmel_00008741-RA:exon:16781;Parent=Mmel_00008741-RA;
Scv2yLs_13268	maker	exon	703799	703914	.	+	.	ID=Mmel_00008741-RA:exon:16782;Parent=Mmel_00008741-RA;
Scv2yLs_13268	maker	CDS	695191	695218	.	+	0	ID=Mmel_00008741-RA:cds;Parent=Mmel_00008741-RA;
Scv2yLs_13268	maker	CDS	697334	697414	.	+	2	ID=Mmel_00008741-RA:cds;Parent=Mmel_00008741-RA;
Scv2yLs_13268	maker	CDS	698580	698694	.	+	2	ID=Mmel_00008741-RA:cds;Parent=Mmel_00008741-RA;
Scv2yLs_13268	maker	CDS	699809	699871	.	+	1	ID=Mmel_00008741-RA:cds;Parent=Mmel_00008741-RA;
Scv2yLs_13268	maker	CDS	701092	701246	.	+	1	ID=Mmel_00008741-RA:cds;Parent=Mmel_00008741-RA;
Scv2yLs_13268	maker	CDS	702134	702229	.	+	2	ID=Mmel_00008741-RA:cds;Parent=Mmel_00008741-RA;
Scv2yLs_13268	maker	CDS	703799	703914	.	+	2	ID=Mmel_00008741-RA:cds;Parent=Mmel_00008741-RA;
Scv2yLs_13268	maker	gene	712043	717542	.	-	.	ID=Mmel_00008742;Name=Mmel_00008742;Alias=maker-Scv2yLs_13268-augustus-gene-7.11;Note=Similar to Ccsap: Centriole%2C cilia and spindle-associated protein (Mus musculus OX%3D10090);Dbxref=InterPro:IPR029774,PFAM:PF15748;Ontology_term=GO:0005856;
Scv2yLs_13268	maker	mRNA	712043	717542	.	-	.	ID=Mmel_00008742-RA;Parent=Mmel_00008742;Name=Mmel_00008742-RA;Alias=maker-Scv2yLs_13268-augustus-gene-7.11-mRNA-1;_AED=0.38;_QI=0|0|0|0|1|1|4|0|209;_eAED=0.38;Note=Similar to Ccsap: Centriole%2C cilia and spindle-associated protein (Mus musculus OX%3D10090);Dbxref=InterPro:IPR029774,PFAM:PF15748;Ontology_term=GO:0005856;
Scv2yLs_13268	maker	exon	717424	717542	.	-	.	ID=Mmel_00008742-RA:exon:16786;Parent=Mmel_00008742-RA;
Scv2yLs_13268	maker	exon	716965	717017	.	-	.	ID=Mmel_00008742-RA:exon:16785;Parent=Mmel_00008742-RA;
Scv2yLs_13268	maker	exon	714008	714291	.	-	.	ID=Mmel_00008742-RA:exon:16784;Parent=Mmel_00008742-RA;
Scv2yLs_13268	maker	exon	712043	712216	.	-	.	ID=Mmel_00008742-RA:exon:16783;Parent=Mmel_00008742-RA;
Scv2yLs_13268	maker	CDS	717424	717542	.	-	0	ID=Mmel_00008742-RA:cds;Parent=Mmel_00008742-RA;
Scv2yLs_13268	maker	CDS	716965	717017	.	-	1	ID=Mmel_00008742-RA:cds;Parent=Mmel_00008742-RA;
Scv2yLs_13268	maker	CDS	714008	714291	.	-	2	ID=Mmel_00008742-RA:cds;Parent=Mmel_00008742-RA;
Scv2yLs_13268	maker	CDS	712043	712216	.	-	0	ID=Mmel_00008742-RA:cds;Parent=Mmel_00008742-RA;
Scv2yLs_13268	maker	gene	817219	835602	.	+	.	ID=Mmel_00008746;Name=Mmel_00008746;Alias=augustus_masked-Scv2yLs_13268-processed-gene-8.13;Note=Similar to URB2: Unhealthy ribosome biogenesis protein 2 homolog (Homo sapiens OX%3D9606);Dbxref=InterPro:IPR018849,PFAM:PF10441;
Scv2yLs_13268	maker	mRNA	817219	835602	.	+	.	ID=Mmel_00008746-RA;Parent=Mmel_00008746;Name=Mmel_00008746-RA;Alias=augustus_masked-Scv2yLs_13268-processed-gene-8.13-mRNA-1;_AED=0.06;_QI=0|0|0|0.88|1|1|9|0|1513;_eAED=0.06;Note=Similar to URB2: Unhealthy ribosome biogenesis protein 2 homolog (Homo sapiens OX%3D9606);Dbxref=InterPro:IPR018849,PFAM:PF10441;
Scv2yLs_13268	maker	exon	817219	817266	.	+	.	ID=Mmel_00008746-RA:exon:16787;Parent=Mmel_00008746-RA;
Scv2yLs_13268	maker	exon	820902	821078	.	+	.	ID=Mmel_00008746-RA:exon:16788;Parent=Mmel_00008746-RA;
Scv2yLs_13268	maker	exon	822324	825696	.	+	.	ID=Mmel_00008746-RA:exon:16789;Parent=Mmel_00008746-RA;
Scv2yLs_13268	maker	exon	827106	827266	.	+	.	ID=Mmel_00008746-RA:exon:16790;Parent=Mmel_00008746-RA;
Scv2yLs_13268	maker	exon	828361	828471	.	+	.	ID=Mmel_00008746-RA:exon:16791;Parent=Mmel_00008746-RA;
Scv2yLs_13268	maker	exon	829382	829624	.	+	.	ID=Mmel_00008746-RA:exon:16792;Parent=Mmel_00008746-RA;
Scv2yLs_13268	maker	exon	829992	830082	.	+	.	ID=Mmel_00008746-RA:exon:16793;Parent=Mmel_00008746-RA;
Scv2yLs_13268	maker	exon	831689	831828	.	+	.	ID=Mmel_00008746-RA:exon:16794;Parent=Mmel_00008746-RA;
Scv2yLs_13268	maker	exon	835405	835602	.	+	.	ID=Mmel_00008746-RA:exon:16795;Parent=Mmel_00008746-RA;
Scv2yLs_13268	maker	CDS	817219	817266	.	+	0	ID=Mmel_00008746-RA:cds;Parent=Mmel_00008746-RA;
Scv2yLs_13268	maker	CDS	820902	821078	.	+	0	ID=Mmel_00008746-RA:cds;Parent=Mmel_00008746-RA;
Scv2yLs_13268	maker	CDS	822324	825696	.	+	0	ID=Mmel_00008746-RA:cds;Parent=Mmel_00008746-RA;
Scv2yLs_13268	maker	CDS	827106	827266	.	+	2	ID=Mmel_00008746-RA:cds;Parent=Mmel_00008746-RA;
Scv2yLs_13268	maker	CDS	828361	828471	.	+	0	ID=Mmel_00008746-RA:cds;Parent=Mmel_00008746-RA;
Scv2yLs_13268	maker	CDS	829382	829624	.	+	0	ID=Mmel_00008746-RA:cds;Parent=Mmel_00008746-RA;
Scv2yLs_13268	maker	CDS	829992	830082	.	+	0	ID=Mmel_00008746-RA:cds;Parent=Mmel_00008746-RA;
Scv2yLs_13268	maker	CDS	831689	831828	.	+	2	ID=Mmel_00008746-RA:cds;Parent=Mmel_00008746-RA;
Scv2yLs_13268	maker	CDS	835405	835602	.	+	0	ID=Mmel_00008746-RA:cds;Parent=Mmel_00008746-RA;
Scv2yLs_13268	maker	gene	737234	770049	.	-	.	ID=Mmel_00008743;Name=Mmel_00008743;Alias=maker-Scv2yLs_13268-snap-gene-8.22;Note=Similar to NUP133: Nuclear pore complex protein Nup133 (Homo sapiens OX%3D9606);Dbxref=InterPro:IPR007187,InterPro:IPR014908,PFAM:PF03177,PFAM:PF08801;
Scv2yLs_13268	maker	mRNA	737234	770049	.	-	.	ID=Mmel_00008743-RA;Parent=Mmel_00008743;Name=Mmel_00008743-RA;Alias=maker-Scv2yLs_13268-snap-gene-8.22-mRNA-1;_AED=0.35;_QI=0|0.09|0.06|0.81|0.67|0.68|32|0|1378;_eAED=0.35;Note=Similar to NUP133: Nuclear pore complex protein Nup133 (Homo sapiens OX%3D9606);Dbxref=InterPro:IPR007187,InterPro:IPR014908,PFAM:PF03177,PFAM:PF08801;
Scv2yLs_13268	maker	exon	769919	770049	.	-	.	ID=Mmel_00008743-RA:exon:16827;Parent=Mmel_00008743-RA;
Scv2yLs_13268	maker	exon	768920	769038	.	-	.	ID=Mmel_00008743-RA:exon:16826;Parent=Mmel_00008743-RA;
Scv2yLs_13268	maker	exon	768036	768139	.	-	.	ID=Mmel_00008743-RA:exon:16825;Parent=Mmel_00008743-RA;
Scv2yLs_13268	maker	exon	766907	767014	.	-	.	ID=Mmel_00008743-RA:exon:16824;Parent=Mmel_00008743-RA;
Scv2yLs_13268	maker	exon	765243	765374	.	-	.	ID=Mmel_00008743-RA:exon:16823;Parent=Mmel_00008743-RA;
Scv2yLs_13268	maker	exon	764665	764835	.	-	.	ID=Mmel_00008743-RA:exon:16822;Parent=Mmel_00008743-RA;
Scv2yLs_13268	maker	exon	763892	764047	.	-	.	ID=Mmel_00008743-RA:exon:16821;Parent=Mmel_00008743-RA;
Scv2yLs_13268	maker	exon	763728	763798	.	-	.	ID=Mmel_00008743-RA:exon:16820;Parent=Mmel_00008743-RA;
Scv2yLs_13268	maker	exon	763006	763153	.	-	.	ID=Mmel_00008743-RA:exon:16819;Parent=Mmel_00008743-RA;
Scv2yLs_13268	maker	exon	762051	762198	.	-	.	ID=Mmel_00008743-RA:exon:16818;Parent=Mmel_00008743-RA;
Scv2yLs_13268	maker	exon	761230	761387	.	-	.	ID=Mmel_00008743-RA:exon:16817;Parent=Mmel_00008743-RA;
Scv2yLs_13268	maker	exon	760408	760499	.	-	.	ID=Mmel_00008743-RA:exon:16816;Parent=Mmel_00008743-RA;
Scv2yLs_13268	maker	exon	757941	758104	.	-	.	ID=Mmel_00008743-RA:exon:16815;Parent=Mmel_00008743-RA;
Scv2yLs_13268	maker	exon	756420	756514	.	-	.	ID=Mmel_00008743-RA:exon:16814;Parent=Mmel_00008743-RA;
Scv2yLs_13268	maker	exon	756080	756304	.	-	.	ID=Mmel_00008743-RA:exon:16813;Parent=Mmel_00008743-RA;
Scv2yLs_13268	maker	exon	754967	755089	.	-	.	ID=Mmel_00008743-RA:exon:16812;Parent=Mmel_00008743-RA;
Scv2yLs_13268	maker	exon	754411	754510	.	-	.	ID=Mmel_00008743-RA:exon:16811;Parent=Mmel_00008743-RA;
Scv2yLs_13268	maker	exon	753196	753438	.	-	.	ID=Mmel_00008743-RA:exon:16810;Parent=Mmel_00008743-RA;
Scv2yLs_13268	maker	exon	751922	751986	.	-	.	ID=Mmel_00008743-RA:exon:16809;Parent=Mmel_00008743-RA;
Scv2yLs_13268	maker	exon	750084	750242	.	-	.	ID=Mmel_00008743-RA:exon:16808;Parent=Mmel_00008743-RA;
Scv2yLs_13268	maker	exon	748560	748695	.	-	.	ID=Mmel_00008743-RA:exon:16807;Parent=Mmel_00008743-RA;
Scv2yLs_13268	maker	exon	746678	746796	.	-	.	ID=Mmel_00008743-RA:exon:16806;Parent=Mmel_00008743-RA;
Scv2yLs_13268	maker	exon	745115	745195	.	-	.	ID=Mmel_00008743-RA:exon:16805;Parent=Mmel_00008743-RA;
Scv2yLs_13268	maker	exon	744008	744072	.	-	.	ID=Mmel_00008743-RA:exon:16804;Parent=Mmel_00008743-RA;
Scv2yLs_13268	maker	exon	741561	741649	.	-	.	ID=Mmel_00008743-RA:exon:16803;Parent=Mmel_00008743-RA;
Scv2yLs_13268	maker	exon	740426	740544	.	-	.	ID=Mmel_00008743-RA:exon:16802;Parent=Mmel_00008743-RA;
Scv2yLs_13268	maker	exon	739982	740142	.	-	.	ID=Mmel_00008743-RA:exon:16801;Parent=Mmel_00008743-RA;
Scv2yLs_13268	maker	exon	739797	739852	.	-	.	ID=Mmel_00008743-RA:exon:16800;Parent=Mmel_00008743-RA;
Scv2yLs_13268	maker	exon	739277	739377	.	-	.	ID=Mmel_00008743-RA:exon:16799;Parent=Mmel_00008743-RA;
Scv2yLs_13268	maker	exon	738936	739068	.	-	.	ID=Mmel_00008743-RA:exon:16798;Parent=Mmel_00008743-RA;
Scv2yLs_13268	maker	exon	737985	738104	.	-	.	ID=Mmel_00008743-RA:exon:16797;Parent=Mmel_00008743-RA;
Scv2yLs_13268	maker	exon	737234	737475	.	-	.	ID=Mmel_00008743-RA:exon:16796;Parent=Mmel_00008743-RA;
Scv2yLs_13268	maker	CDS	769919	770049	.	-	0	ID=Mmel_00008743-RA:cds;Parent=Mmel_00008743-RA;
Scv2yLs_13268	maker	CDS	768920	769038	.	-	1	ID=Mmel_00008743-RA:cds;Parent=Mmel_00008743-RA;
Scv2yLs_13268	maker	CDS	768036	768139	.	-	2	ID=Mmel_00008743-RA:cds;Parent=Mmel_00008743-RA;
Scv2yLs_13268	maker	CDS	766907	767014	.	-	0	ID=Mmel_00008743-RA:cds;Parent=Mmel_00008743-RA;
Scv2yLs_13268	maker	CDS	765243	765374	.	-	0	ID=Mmel_00008743-RA:cds;Parent=Mmel_00008743-RA;
Scv2yLs_13268	maker	CDS	764665	764835	.	-	0	ID=Mmel_00008743-RA:cds;Parent=Mmel_00008743-RA;
Scv2yLs_13268	maker	CDS	763892	764047	.	-	0	ID=Mmel_00008743-RA:cds;Parent=Mmel_00008743-RA;
Scv2yLs_13268	maker	CDS	763728	763798	.	-	0	ID=Mmel_00008743-RA:cds;Parent=Mmel_00008743-RA;
Scv2yLs_13268	maker	CDS	763006	763153	.	-	1	ID=Mmel_00008743-RA:cds;Parent=Mmel_00008743-RA;
Scv2yLs_13268	maker	CDS	762051	762198	.	-	0	ID=Mmel_00008743-RA:cds;Parent=Mmel_00008743-RA;
Scv2yLs_13268	maker	CDS	761230	761387	.	-	2	ID=Mmel_00008743-RA:cds;Parent=Mmel_00008743-RA;
Scv2yLs_13268	maker	CDS	760408	760499	.	-	0	ID=Mmel_00008743-RA:cds;Parent=Mmel_00008743-RA;
Scv2yLs_13268	maker	CDS	757941	758104	.	-	1	ID=Mmel_00008743-RA:cds;Parent=Mmel_00008743-RA;
Scv2yLs_13268	maker	CDS	756420	756514	.	-	2	ID=Mmel_00008743-RA:cds;Parent=Mmel_00008743-RA;
Scv2yLs_13268	maker	CDS	756080	756304	.	-	0	ID=Mmel_00008743-RA:cds;Parent=Mmel_00008743-RA;
Scv2yLs_13268	maker	CDS	754967	755089	.	-	0	ID=Mmel_00008743-RA:cds;Parent=Mmel_00008743-RA;
Scv2yLs_13268	maker	CDS	754411	754510	.	-	0	ID=Mmel_00008743-RA:cds;Parent=Mmel_00008743-RA;
Scv2yLs_13268	maker	CDS	753196	753438	.	-	2	ID=Mmel_00008743-RA:cds;Parent=Mmel_00008743-RA;
Scv2yLs_13268	maker	CDS	751922	751986	.	-	2	ID=Mmel_00008743-RA:cds;Parent=Mmel_00008743-RA;
Scv2yLs_13268	maker	CDS	750084	750242	.	-	0	ID=Mmel_00008743-RA:cds;Parent=Mmel_00008743-RA;
Scv2yLs_13268	maker	CDS	748560	748695	.	-	0	ID=Mmel_00008743-RA:cds;Parent=Mmel_00008743-RA;
Scv2yLs_13268	maker	CDS	746678	746796	.	-	2	ID=Mmel_00008743-RA:cds;Parent=Mmel_00008743-RA;
Scv2yLs_13268	maker	CDS	745115	745195	.	-	0	ID=Mmel_00008743-RA:cds;Parent=Mmel_00008743-RA;
Scv2yLs_13268	maker	CDS	744008	744072	.	-	0	ID=Mmel_00008743-RA:cds;Parent=Mmel_00008743-RA;
Scv2yLs_13268	maker	CDS	741561	741649	.	-	1	ID=Mmel_00008743-RA:cds;Parent=Mmel_00008743-RA;
Scv2yLs_13268	maker	CDS	740426	740544	.	-	2	ID=Mmel_00008743-RA:cds;Parent=Mmel_00008743-RA;
Scv2yLs_13268	maker	CDS	739982	740142	.	-	0	ID=Mmel_00008743-RA:cds;Parent=Mmel_00008743-RA;
Scv2yLs_13268	maker	CDS	739797	739852	.	-	1	ID=Mmel_00008743-RA:cds;Parent=Mmel_00008743-RA;
Scv2yLs_13268	maker	CDS	739277	739377	.	-	2	ID=Mmel_00008743-RA:cds;Parent=Mmel_00008743-RA;
Scv2yLs_13268	maker	CDS	738936	739068	.	-	0	ID=Mmel_00008743-RA:cds;Parent=Mmel_00008743-RA;
Scv2yLs_13268	maker	CDS	737985	738104	.	-	2	ID=Mmel_00008743-RA:cds;Parent=Mmel_00008743-RA;
Scv2yLs_13268	maker	CDS	737234	737475	.	-	2	ID=Mmel_00008743-RA:cds;Parent=Mmel_00008743-RA;
Scv2yLs_13268	maker	gene	802061	816185	.	-	.	ID=Mmel_00008745;Name=Mmel_00008745;Alias=maker-Scv2yLs_13268-augustus-gene-8.20;Note=Similar to TAF5L: TAF5-like RNA polymerase II p300/CBP-associated factor-associated factor 65 kDa subunit 5L (Homo sapiens OX%3D9606);Dbxref=InterPro:IPR001680,InterPro:IPR007582,PFAM:PF00400,PFAM:PF04494;Ontology_term=GO:0005515;
Scv2yLs_13268	maker	mRNA	802061	816185	.	-	.	ID=Mmel_00008745-RA;Parent=Mmel_00008745;Name=Mmel_00008745-RA;Alias=maker-Scv2yLs_13268-augustus-gene-8.20-mRNA-1;_AED=0.37;_QI=0|0|0|1|1|1|4|0|589;_eAED=0.37;Note=Similar to TAF5L: TAF5-like RNA polymerase II p300/CBP-associated factor-associated factor 65 kDa subunit 5L (Homo sapiens OX%3D9606);Dbxref=InterPro:IPR001680,InterPro:IPR007582,PFAM:PF00400,PFAM:PF04494;Ontology_term=GO:0005515;
Scv2yLs_13268	maker	exon	816044	816185	.	-	.	ID=Mmel_00008745-RA:exon:16831;Parent=Mmel_00008745-RA;
Scv2yLs_13268	maker	exon	811351	811455	.	-	.	ID=Mmel_00008745-RA:exon:16830;Parent=Mmel_00008745-RA;
Scv2yLs_13268	maker	exon	807886	808610	.	-	.	ID=Mmel_00008745-RA:exon:16829;Parent=Mmel_00008745-RA;
Scv2yLs_13268	maker	exon	802061	802858	.	-	.	ID=Mmel_00008745-RA:exon:16828;Parent=Mmel_00008745-RA;
Scv2yLs_13268	maker	CDS	816044	816185	.	-	0	ID=Mmel_00008745-RA:cds;Parent=Mmel_00008745-RA;
Scv2yLs_13268	maker	CDS	811351	811455	.	-	2	ID=Mmel_00008745-RA:cds;Parent=Mmel_00008745-RA;
Scv2yLs_13268	maker	CDS	807886	808610	.	-	2	ID=Mmel_00008745-RA:cds;Parent=Mmel_00008745-RA;
Scv2yLs_13268	maker	CDS	802061	802858	.	-	0	ID=Mmel_00008745-RA:cds;Parent=Mmel_00008745-RA;
Scv2yLs_13268	maker	gene	773218	789385	.	-	.	ID=Mmel_00008744;Name=Mmel_00008744;Alias=maker-Scv2yLs_13268-augustus-gene-8.19;Note=Similar to ABCB10: ATP-binding cassette sub-family B member 10%2C mitochondrial (Homo sapiens OX%3D9606);Dbxref=InterPro:IPR003439,InterPro:IPR011527,PFAM:PF00005,PFAM:PF00664;Ontology_term=GO:0005524,GO:0016021,GO:0016887,GO:0042626,GO:0055085;
Scv2yLs_13268	maker	mRNA	773218	789385	.	-	.	ID=Mmel_00008744-RA;Parent=Mmel_00008744;Name=Mmel_00008744-RA;Alias=maker-Scv2yLs_13268-augustus-gene-8.19-mRNA-1;_AED=0.39;_QI=0|0.41|0.38|0.92|0.91|0.92|13|185|590;_eAED=0.39;Note=Similar to ABCB10: ATP-binding cassette sub-family B member 10%2C mitochondrial (Homo sapiens OX%3D9606);Dbxref=InterPro:IPR003439,InterPro:IPR011527,PFAM:PF00005,PFAM:PF00664;Ontology_term=GO:0005524,GO:0016021,GO:0016887,GO:0042626,GO:0055085;
Scv2yLs_13268	maker	exon	773218	773694	.	-	.	ID=Mmel_00008744-RA:exon:16844;Parent=Mmel_00008744-RA;
Scv2yLs_13268	maker	exon	774351	774385	.	-	.	ID=Mmel_00008744-RA:exon:16843;Parent=Mmel_00008744-RA;
Scv2yLs_13268	maker	exon	775884	775927	.	-	.	ID=Mmel_00008744-RA:exon:16842;Parent=Mmel_00008744-RA;
Scv2yLs_13268	maker	exon	776164	776344	.	-	.	ID=Mmel_00008744-RA:exon:16841;Parent=Mmel_00008744-RA;
Scv2yLs_13268	maker	exon	778046	778125	.	-	.	ID=Mmel_00008744-RA:exon:16840;Parent=Mmel_00008744-RA;
Scv2yLs_13268	maker	exon	778389	778598	.	-	.	ID=Mmel_00008744-RA:exon:16839;Parent=Mmel_00008744-RA;
Scv2yLs_13268	maker	exon	781046	781141	.	-	.	ID=Mmel_00008744-RA:exon:16838;Parent=Mmel_00008744-RA;
Scv2yLs_13268	maker	exon	783500	783635	.	-	.	ID=Mmel_00008744-RA:exon:16837;Parent=Mmel_00008744-RA;
Scv2yLs_13268	maker	exon	784384	784530	.	-	.	ID=Mmel_00008744-RA:exon:16836;Parent=Mmel_00008744-RA;
Scv2yLs_13268	maker	exon	785919	786053	.	-	.	ID=Mmel_00008744-RA:exon:16835;Parent=Mmel_00008744-RA;
Scv2yLs_13268	maker	exon	787681	787883	.	-	.	ID=Mmel_00008744-RA:exon:16834;Parent=Mmel_00008744-RA;
Scv2yLs_13268	maker	exon	788230	788430	.	-	.	ID=Mmel_00008744-RA:exon:16833;Parent=Mmel_00008744-RA;
Scv2yLs_13268	maker	exon	789373	789385	.	-	.	ID=Mmel_00008744-RA:exon:16832;Parent=Mmel_00008744-RA;
Scv2yLs_13268	maker	CDS	789373	789385	.	-	0	ID=Mmel_00008744-RA:cds;Parent=Mmel_00008744-RA;
Scv2yLs_13268	maker	CDS	788230	788430	.	-	2	ID=Mmel_00008744-RA:cds;Parent=Mmel_00008744-RA;
Scv2yLs_13268	maker	CDS	787681	787883	.	-	2	ID=Mmel_00008744-RA:cds;Parent=Mmel_00008744-RA;
Scv2yLs_13268	maker	CDS	785919	786053	.	-	0	ID=Mmel_00008744-RA:cds;Parent=Mmel_00008744-RA;
Scv2yLs_13268	maker	CDS	784384	784530	.	-	0	ID=Mmel_00008744-RA:cds;Parent=Mmel_00008744-RA;
Scv2yLs_13268	maker	CDS	783500	783635	.	-	0	ID=Mmel_00008744-RA:cds;Parent=Mmel_00008744-RA;
Scv2yLs_13268	maker	CDS	781046	781141	.	-	2	ID=Mmel_00008744-RA:cds;Parent=Mmel_00008744-RA;
Scv2yLs_13268	maker	CDS	778389	778598	.	-	2	ID=Mmel_00008744-RA:cds;Parent=Mmel_00008744-RA;
Scv2yLs_13268	maker	CDS	778046	778125	.	-	2	ID=Mmel_00008744-RA:cds;Parent=Mmel_00008744-RA;
Scv2yLs_13268	maker	CDS	776164	776344	.	-	0	ID=Mmel_00008744-RA:cds;Parent=Mmel_00008744-RA;
Scv2yLs_13268	maker	CDS	775884	775927	.	-	2	ID=Mmel_00008744-RA:cds;Parent=Mmel_00008744-RA;
Scv2yLs_13268	maker	CDS	774351	774385	.	-	0	ID=Mmel_00008744-RA:cds;Parent=Mmel_00008744-RA;
Scv2yLs_13268	maker	CDS	773403	773694	.	-	1	ID=Mmel_00008744-RA:cds;Parent=Mmel_00008744-RA;
Scv2yLs_13268	maker	three_prime_UTR	773218	773402	.	-	.	ID=Mmel_00008744-RA:three_prime_utr;Parent=Mmel_00008744-RA;
Scv2yLs_13268	maker	gene	976507	1014961	.	+	.	ID=Mmel_00008747;Name=Mmel_00008747;Alias=augustus_masked-Scv2yLs_13268-processed-gene-10.0;Note=Similar to GALNT2: Polypeptide N-acetylgalactosaminyltransferase 2 (Homo sapiens OX%3D9606);Dbxref=InterPro:IPR000772,InterPro:IPR001173,PFAM:PF00535,PFAM:PF00652;
Scv2yLs_13268	maker	mRNA	976507	1014961	.	+	.	ID=Mmel_00008747-RA;Parent=Mmel_00008747;Name=Mmel_00008747-RA;Alias=augustus_masked-Scv2yLs_13268-processed-gene-10.0-mRNA-1;_AED=0.20;_QI=0|0|0|0.93|1|1|16|0|529;_eAED=0.20;Note=Similar to GALNT2: Polypeptide N-acetylgalactosaminyltransferase 2 (Homo sapiens OX%3D9606);Dbxref=InterPro:IPR000772,InterPro:IPR001173,PFAM:PF00535,PFAM:PF00652;
Scv2yLs_13268	maker	exon	976507	976509	.	+	.	ID=Mmel_00008747-RA:exon:16845;Parent=Mmel_00008747-RA;
Scv2yLs_13268	maker	exon	977641	977731	.	+	.	ID=Mmel_00008747-RA:exon:16846;Parent=Mmel_00008747-RA;
Scv2yLs_13268	maker	exon	979578	979731	.	+	.	ID=Mmel_00008747-RA:exon:16847;Parent=Mmel_00008747-RA;
Scv2yLs_13268	maker	exon	984649	984747	.	+	.	ID=Mmel_00008747-RA:exon:16848;Parent=Mmel_00008747-RA;
Scv2yLs_13268	maker	exon	985322	985389	.	+	.	ID=Mmel_00008747-RA:exon:16849;Parent=Mmel_00008747-RA;
Scv2yLs_13268	maker	exon	986302	986367	.	+	.	ID=Mmel_00008747-RA:exon:16850;Parent=Mmel_00008747-RA;
Scv2yLs_13268	maker	exon	989400	989521	.	+	.	ID=Mmel_00008747-RA:exon:16851;Parent=Mmel_00008747-RA;
Scv2yLs_13268	maker	exon	996082	996169	.	+	.	ID=Mmel_00008747-RA:exon:16852;Parent=Mmel_00008747-RA;
Scv2yLs_13268	maker	exon	999964	1000051	.	+	.	ID=Mmel_00008747-RA:exon:16853;Parent=Mmel_00008747-RA;
Scv2yLs_13268	maker	exon	1000596	1000699	.	+	.	ID=Mmel_00008747-RA:exon:16854;Parent=Mmel_00008747-RA;
Scv2yLs_13268	maker	exon	1004208	1004334	.	+	.	ID=Mmel_00008747-RA:exon:16855;Parent=Mmel_00008747-RA;
Scv2yLs_13268	maker	exon	1007587	1007679	.	+	.	ID=Mmel_00008747-RA:exon:16856;Parent=Mmel_00008747-RA;
Scv2yLs_13268	maker	exon	1007880	1007963	.	+	.	ID=Mmel_00008747-RA:exon:16857;Parent=Mmel_00008747-RA;
Scv2yLs_13268	maker	exon	1009732	1009858	.	+	.	ID=Mmel_00008747-RA:exon:16858;Parent=Mmel_00008747-RA;
Scv2yLs_13268	maker	exon	1013469	1013588	.	+	.	ID=Mmel_00008747-RA:exon:16859;Parent=Mmel_00008747-RA;
Scv2yLs_13268	maker	exon	1014806	1014961	.	+	.	ID=Mmel_00008747-RA:exon:16860;Parent=Mmel_00008747-RA;
Scv2yLs_13268	maker	CDS	976507	976509	.	+	0	ID=Mmel_00008747-RA:cds;Parent=Mmel_00008747-RA;
Scv2yLs_13268	maker	CDS	977641	977731	.	+	0	ID=Mmel_00008747-RA:cds;Parent=Mmel_00008747-RA;
Scv2yLs_13268	maker	CDS	979578	979731	.	+	2	ID=Mmel_00008747-RA:cds;Parent=Mmel_00008747-RA;
Scv2yLs_13268	maker	CDS	984649	984747	.	+	1	ID=Mmel_00008747-RA:cds;Parent=Mmel_00008747-RA;
Scv2yLs_13268	maker	CDS	985322	985389	.	+	1	ID=Mmel_00008747-RA:cds;Parent=Mmel_00008747-RA;
Scv2yLs_13268	maker	CDS	986302	986367	.	+	2	ID=Mmel_00008747-RA:cds;Parent=Mmel_00008747-RA;
Scv2yLs_13268	maker	CDS	989400	989521	.	+	2	ID=Mmel_00008747-RA:cds;Parent=Mmel_00008747-RA;
Scv2yLs_13268	maker	CDS	996082	996169	.	+	0	ID=Mmel_00008747-RA:cds;Parent=Mmel_00008747-RA;
Scv2yLs_13268	maker	CDS	999964	1000051	.	+	2	ID=Mmel_00008747-RA:cds;Parent=Mmel_00008747-RA;
Scv2yLs_13268	maker	CDS	1000596	1000699	.	+	1	ID=Mmel_00008747-RA:cds;Parent=Mmel_00008747-RA;
Scv2yLs_13268	maker	CDS	1004208	1004334	.	+	2	ID=Mmel_00008747-RA:cds;Parent=Mmel_00008747-RA;
Scv2yLs_13268	maker	CDS	1007587	1007679	.	+	1	ID=Mmel_00008747-RA:cds;Parent=Mmel_00008747-RA;
Scv2yLs_13268	maker	CDS	1007880	1007963	.	+	1	ID=Mmel_00008747-RA:cds;Parent=Mmel_00008747-RA;
Scv2yLs_13268	maker	CDS	1009732	1009858	.	+	1	ID=Mmel_00008747-RA:cds;Parent=Mmel_00008747-RA;
Scv2yLs_13268	maker	CDS	1013469	1013588	.	+	0	ID=Mmel_00008747-RA:cds;Parent=Mmel_00008747-RA;
Scv2yLs_13268	maker	CDS	1014806	1014961	.	+	0	ID=Mmel_00008747-RA:cds;Parent=Mmel_00008747-RA;
Scv2yLs_13268	maker	pseudogene	1023863	1025996	.	+	.	ID=Mmel_00008749;Name=Mmel_00008749;Alias=maker-Scv2yLs_13268-snap-gene-10.9;Note=Protein of unknown function;gene_biotype=pseudogene;pseudo=true
Scv2yLs_13268	maker	exon	1023863	1023940	.	+	.	ID=Mmel_00008749-RA:exon:16861;Parent=Mmel_00008749-RA;
Scv2yLs_13268	maker	exon	1023948	1024193	.	+	.	ID=Mmel_00008749-RA:exon:16862;Parent=Mmel_00008749-RA;
Scv2yLs_13268	maker	exon	1024198	1024409	.	+	.	ID=Mmel_00008749-RA:exon:16863;Parent=Mmel_00008749-RA;
Scv2yLs_13268	maker	exon	1024554	1024689	.	+	.	ID=Mmel_00008749-RA:exon:16864;Parent=Mmel_00008749-RA;
Scv2yLs_13268	maker	exon	1024775	1024921	.	+	.	ID=Mmel_00008749-RA:exon:16865;Parent=Mmel_00008749-RA;
Scv2yLs_13268	maker	exon	1024972	1025131	.	+	.	ID=Mmel_00008749-RA:exon:16866;Parent=Mmel_00008749-RA;
Scv2yLs_13268	maker	exon	1025279	1025593	.	+	.	ID=Mmel_00008749-RA:exon:16867;Parent=Mmel_00008749-RA;
Scv2yLs_13268	maker	exon	1025633	1025740	.	+	.	ID=Mmel_00008749-RA:exon:16868;Parent=Mmel_00008749-RA;
Scv2yLs_13268	maker	exon	1025851	1025996	.	+	.	ID=Mmel_00008749-RA:exon:16869;Parent=Mmel_00008749-RA;
Scv2yLs_13268	maker	gene	1021652	1022797	.	+	.	ID=Mmel_00008748;Name=Mmel_00008748;Alias=maker-Scv2yLs_13268-snap-gene-10.8;Note=Protein of unknown function;
Scv2yLs_13268	maker	mRNA	1021652	1022797	.	+	.	ID=Mmel_00008748-RA;Parent=Mmel_00008748;Name=Mmel_00008748-RA;Alias=maker-Scv2yLs_13268-snap-gene-10.8-mRNA-1;_AED=0.88;_QI=0|0|0|0|0|0|4|0|142;_eAED=1.00;Note=Protein of unknown function;
Scv2yLs_13268	maker	exon	1021652	1021658	.	+	.	ID=Mmel_00008748-RA:exon:16870;Parent=Mmel_00008748-RA;
Scv2yLs_13268	maker	exon	1021771	1021947	.	+	.	ID=Mmel_00008748-RA:exon:16871;Parent=Mmel_00008748-RA;
Scv2yLs_13268	maker	exon	1022338	1022455	.	+	.	ID=Mmel_00008748-RA:exon:16872;Parent=Mmel_00008748-RA;
Scv2yLs_13268	maker	exon	1022671	1022797	.	+	.	ID=Mmel_00008748-RA:exon:16873;Parent=Mmel_00008748-RA;
Scv2yLs_13268	maker	CDS	1021652	1021658	.	+	0	ID=Mmel_00008748-RA:cds;Parent=Mmel_00008748-RA;
Scv2yLs_13268	maker	CDS	1021771	1021947	.	+	2	ID=Mmel_00008748-RA:cds;Parent=Mmel_00008748-RA;
Scv2yLs_13268	maker	CDS	1022338	1022455	.	+	2	ID=Mmel_00008748-RA:cds;Parent=Mmel_00008748-RA;
Scv2yLs_13268	maker	CDS	1022671	1022797	.	+	1	ID=Mmel_00008748-RA:cds;Parent=Mmel_00008748-RA;
Scv2yLs_13268	maker	gene	1142299	1169540	.	+	.	ID=Mmel_00008751;Name=Mmel_00008751;Alias=augustus_masked-Scv2yLs_13268-processed-gene-11.19;Note=Similar to COG2: Conserved oligomeric Golgi complex subunit 2 (Homo sapiens OX%3D9606);Dbxref=InterPro:IPR024602,InterPro:IPR024603,PFAM:PF06148,PFAM:PF12022;
Scv2yLs_13268	maker	mRNA	1142299	1169540	.	+	.	ID=Mmel_00008751-RA;Parent=Mmel_00008751;Name=Mmel_00008751-RA;Alias=augustus_masked-Scv2yLs_13268-processed-gene-11.19-mRNA-1;_AED=0.10;_QI=13|0.23|0.27|1|1|1|18|328|738;_eAED=0.10;Note=Similar to COG2: Conserved oligomeric Golgi complex subunit 2 (Homo sapiens OX%3D9606);Dbxref=InterPro:IPR024602,InterPro:IPR024603,PFAM:PF06148,PFAM:PF12022;
Scv2yLs_13268	maker	exon	1142299	1142380	.	+	.	ID=Mmel_00008751-RA:exon:16874;Parent=Mmel_00008751-RA;
Scv2yLs_13268	maker	exon	1142916	1143077	.	+	.	ID=Mmel_00008751-RA:exon:16875;Parent=Mmel_00008751-RA;
Scv2yLs_13268	maker	exon	1143807	1143872	.	+	.	ID=Mmel_00008751-RA:exon:16876;Parent=Mmel_00008751-RA;
Scv2yLs_13268	maker	exon	1144814	1144894	.	+	.	ID=Mmel_00008751-RA:exon:16877;Parent=Mmel_00008751-RA;
Scv2yLs_13268	maker	exon	1145496	1145599	.	+	.	ID=Mmel_00008751-RA:exon:16878;Parent=Mmel_00008751-RA;
Scv2yLs_13268	maker	exon	1146788	1146896	.	+	.	ID=Mmel_00008751-RA:exon:16879;Parent=Mmel_00008751-RA;
Scv2yLs_13268	maker	exon	1148612	1148791	.	+	.	ID=Mmel_00008751-RA:exon:16880;Parent=Mmel_00008751-RA;
Scv2yLs_13268	maker	exon	1149786	1149910	.	+	.	ID=Mmel_00008751-RA:exon:16881;Parent=Mmel_00008751-RA;
Scv2yLs_13268	maker	exon	1151191	1151317	.	+	.	ID=Mmel_00008751-RA:exon:16882;Parent=Mmel_00008751-RA;
Scv2yLs_13268	maker	exon	1155035	1155174	.	+	.	ID=Mmel_00008751-RA:exon:16883;Parent=Mmel_00008751-RA;
Scv2yLs_13268	maker	exon	1158205	1158266	.	+	.	ID=Mmel_00008751-RA:exon:16884;Parent=Mmel_00008751-RA;
Scv2yLs_13268	maker	exon	1159506	1159657	.	+	.	ID=Mmel_00008751-RA:exon:16885;Parent=Mmel_00008751-RA;
Scv2yLs_13268	maker	exon	1161278	1161478	.	+	.	ID=Mmel_00008751-RA:exon:16886;Parent=Mmel_00008751-RA;
Scv2yLs_13268	maker	exon	1162264	1162336	.	+	.	ID=Mmel_00008751-RA:exon:16887;Parent=Mmel_00008751-RA;
Scv2yLs_13268	maker	exon	1163468	1163610	.	+	.	ID=Mmel_00008751-RA:exon:16888;Parent=Mmel_00008751-RA;
Scv2yLs_13268	maker	exon	1164117	1164256	.	+	.	ID=Mmel_00008751-RA:exon:16889;Parent=Mmel_00008751-RA;
Scv2yLs_13268	maker	exon	1167345	1167525	.	+	.	ID=Mmel_00008751-RA:exon:16890;Parent=Mmel_00008751-RA;
Scv2yLs_13268	maker	exon	1169111	1169540	.	+	.	ID=Mmel_00008751-RA:exon:16891;Parent=Mmel_00008751-RA;
Scv2yLs_13268	maker	five_prime_UTR	1142299	1142311	.	+	.	ID=Mmel_00008751-RA:five_prime_utr;Parent=Mmel_00008751-RA;
Scv2yLs_13268	maker	CDS	1142312	1142380	.	+	0	ID=Mmel_00008751-RA:cds;Parent=Mmel_00008751-RA;
Scv2yLs_13268	maker	CDS	1142916	1143077	.	+	0	ID=Mmel_00008751-RA:cds;Parent=Mmel_00008751-RA;
Scv2yLs_13268	maker	CDS	1143807	1143872	.	+	0	ID=Mmel_00008751-RA:cds;Parent=Mmel_00008751-RA;
Scv2yLs_13268	maker	CDS	1144814	1144894	.	+	0	ID=Mmel_00008751-RA:cds;Parent=Mmel_00008751-RA;
Scv2yLs_13268	maker	CDS	1145496	1145599	.	+	0	ID=Mmel_00008751-RA:cds;Parent=Mmel_00008751-RA;
Scv2yLs_13268	maker	CDS	1146788	1146896	.	+	1	ID=Mmel_00008751-RA:cds;Parent=Mmel_00008751-RA;
Scv2yLs_13268	maker	CDS	1148612	1148791	.	+	0	ID=Mmel_00008751-RA:cds;Parent=Mmel_00008751-RA;
Scv2yLs_13268	maker	CDS	1149786	1149910	.	+	0	ID=Mmel_00008751-RA:cds;Parent=Mmel_00008751-RA;
Scv2yLs_13268	maker	CDS	1151191	1151317	.	+	1	ID=Mmel_00008751-RA:cds;Parent=Mmel_00008751-RA;
Scv2yLs_13268	maker	CDS	1155035	1155174	.	+	0	ID=Mmel_00008751-RA:cds;Parent=Mmel_00008751-RA;
Scv2yLs_13268	maker	CDS	1158205	1158266	.	+	1	ID=Mmel_00008751-RA:cds;Parent=Mmel_00008751-RA;
Scv2yLs_13268	maker	CDS	1159506	1159657	.	+	2	ID=Mmel_00008751-RA:cds;Parent=Mmel_00008751-RA;
Scv2yLs_13268	maker	CDS	1161278	1161478	.	+	0	ID=Mmel_00008751-RA:cds;Parent=Mmel_00008751-RA;
Scv2yLs_13268	maker	CDS	1162264	1162336	.	+	0	ID=Mmel_00008751-RA:cds;Parent=Mmel_00008751-RA;
Scv2yLs_13268	maker	CDS	1163468	1163610	.	+	2	ID=Mmel_00008751-RA:cds;Parent=Mmel_00008751-RA;
Scv2yLs_13268	maker	CDS	1164117	1164256	.	+	0	ID=Mmel_00008751-RA:cds;Parent=Mmel_00008751-RA;
Scv2yLs_13268	maker	CDS	1167345	1167525	.	+	1	ID=Mmel_00008751-RA:cds;Parent=Mmel_00008751-RA;
Scv2yLs_13268	maker	CDS	1169111	1169212	.	+	0	ID=Mmel_00008751-RA:cds;Parent=Mmel_00008751-RA;
Scv2yLs_13268	maker	three_prime_UTR	1169213	1169540	.	+	.	ID=Mmel_00008751-RA:three_prime_utr;Parent=Mmel_00008751-RA;
Scv2yLs_13268	maker	gene	1175204	1179917	.	-	.	ID=Mmel_00008752;Name=Mmel_00008752;Alias=maker-Scv2yLs_13268-augustus-gene-11.23;Note=Similar to AGT: Angiotensinogen (Callithrix jacchus OX%3D9483);Dbxref=InterPro:IPR023796,PFAM:PF00079;
Scv2yLs_13268	maker	mRNA	1175204	1179917	.	-	.	ID=Mmel_00008752-RA;Parent=Mmel_00008752;Name=Mmel_00008752-RA;Alias=maker-Scv2yLs_13268-augustus-gene-11.23-mRNA-1;_AED=0.23;_QI=0|0.66|0.5|1|1|1|4|159|462;_eAED=0.23;Note=Similar to AGT: Angiotensinogen (Callithrix jacchus OX%3D9483);Dbxref=InterPro:IPR023796,PFAM:PF00079;
Scv2yLs_13268	maker	exon	1175204	1175554	.	-	.	ID=Mmel_00008752-RA:exon:16895;Parent=Mmel_00008752-RA;
Scv2yLs_13268	maker	exon	1176010	1176154	.	-	.	ID=Mmel_00008752-RA:exon:16894;Parent=Mmel_00008752-RA;
Scv2yLs_13268	maker	exon	1176595	1176859	.	-	.	ID=Mmel_00008752-RA:exon:16893;Parent=Mmel_00008752-RA;
Scv2yLs_13268	maker	exon	1179131	1179917	.	-	.	ID=Mmel_00008752-RA:exon:16892;Parent=Mmel_00008752-RA;
Scv2yLs_13268	maker	CDS	1179131	1179917	.	-	0	ID=Mmel_00008752-RA:cds;Parent=Mmel_00008752-RA;
Scv2yLs_13268	maker	CDS	1176595	1176859	.	-	2	ID=Mmel_00008752-RA:cds;Parent=Mmel_00008752-RA;
Scv2yLs_13268	maker	CDS	1176010	1176154	.	-	1	ID=Mmel_00008752-RA:cds;Parent=Mmel_00008752-RA;
Scv2yLs_13268	maker	CDS	1175363	1175554	.	-	0	ID=Mmel_00008752-RA:cds;Parent=Mmel_00008752-RA;
Scv2yLs_13268	maker	three_prime_UTR	1175204	1175362	.	-	.	ID=Mmel_00008752-RA:three_prime_utr;Parent=Mmel_00008752-RA;
Scv2yLs_13268	maker	gene	1045458	1052599	.	-	.	ID=Mmel_00008750;Name=Mmel_00008750;Alias=maker-Scv2yLs_13268-snap-gene-11.1;Note=Similar to Pgbd5: PiggyBac transposable element-derived protein 5 (Mus musculus OX%3D10090);Dbxref=InterPro:IPR029526,PFAM:PF13843;
Scv2yLs_13268	maker	mRNA	1045458	1052599	.	-	.	ID=Mmel_00008750-RA;Parent=Mmel_00008750;Name=Mmel_00008750-RA;Alias=maker-Scv2yLs_13268-snap-gene-11.1-mRNA-1;_AED=0.20;_QI=0|0|0|0|1|0.5|2|0|126;_eAED=0.36;Note=Similar to Pgbd5: PiggyBac transposable element-derived protein 5 (Mus musculus OX%3D10090);Dbxref=InterPro:IPR029526,PFAM:PF13843;
Scv2yLs_13268	maker	exon	1052419	1052599	.	-	.	ID=Mmel_00008750-RA:exon:16897;Parent=Mmel_00008750-RA;
Scv2yLs_13268	maker	exon	1045458	1045654	.	-	.	ID=Mmel_00008750-RA:exon:16896;Parent=Mmel_00008750-RA;
Scv2yLs_13268	maker	CDS	1052419	1052599	.	-	0	ID=Mmel_00008750-RA:cds;Parent=Mmel_00008750-RA;
Scv2yLs_13268	maker	CDS	1045458	1045654	.	-	2	ID=Mmel_00008750-RA:cds;Parent=Mmel_00008750-RA;
Scv2yLs_13268	maker	gene	1198376	1220024	.	+	.	ID=Mmel_00008753;Name=Mmel_00008753;Alias=maker-Scv2yLs_13268-augustus-gene-12.10;Note=Similar to Capn9: Calpain-9 (Rattus norvegicus OX%3D10116);Dbxref=InterPro:IPR001300,InterPro:IPR022682,PFAM:PF00648,PFAM:PF01067;Ontology_term=GO:0004198,GO:0005622,GO:0006508;
Scv2yLs_13268	maker	mRNA	1198376	1220024	.	+	.	ID=Mmel_00008753-RA;Parent=Mmel_00008753;Name=Mmel_00008753-RA;Alias=maker-Scv2yLs_13268-augustus-gene-12.10-mRNA-1;_AED=0.11;_QI=0|0|0|0.94|0.72|0.84|19|0|705;_eAED=0.15;Note=Similar to Capn9: Calpain-9 (Rattus norvegicus OX%3D10116);Dbxref=InterPro:IPR001300,InterPro:IPR022682,PFAM:PF00648,PFAM:PF01067;Ontology_term=GO:0004198,GO:0005622,GO:0006508;
Scv2yLs_13268	maker	exon	1198376	1198588	.	+	.	ID=Mmel_00008753-RA:exon:16898;Parent=Mmel_00008753-RA;
Scv2yLs_13268	maker	exon	1203415	1203484	.	+	.	ID=Mmel_00008753-RA:exon:16899;Parent=Mmel_00008753-RA;
Scv2yLs_13268	maker	exon	1203903	1204021	.	+	.	ID=Mmel_00008753-RA:exon:16900;Parent=Mmel_00008753-RA;
Scv2yLs_13268	maker	exon	1204599	1204732	.	+	.	ID=Mmel_00008753-RA:exon:16901;Parent=Mmel_00008753-RA;
Scv2yLs_13268	maker	exon	1205085	1205253	.	+	.	ID=Mmel_00008753-RA:exon:16902;Parent=Mmel_00008753-RA;
Scv2yLs_13268	maker	exon	1205756	1205839	.	+	.	ID=Mmel_00008753-RA:exon:16903;Parent=Mmel_00008753-RA;
Scv2yLs_13268	maker	exon	1206080	1206165	.	+	.	ID=Mmel_00008753-RA:exon:16904;Parent=Mmel_00008753-RA;
Scv2yLs_13268	maker	exon	1207906	1207983	.	+	.	ID=Mmel_00008753-RA:exon:16905;Parent=Mmel_00008753-RA;
Scv2yLs_13268	maker	exon	1210347	1210507	.	+	.	ID=Mmel_00008753-RA:exon:16906;Parent=Mmel_00008753-RA;
Scv2yLs_13268	maker	exon	1211299	1211456	.	+	.	ID=Mmel_00008753-RA:exon:16907;Parent=Mmel_00008753-RA;
Scv2yLs_13268	maker	exon	1212085	1212293	.	+	.	ID=Mmel_00008753-RA:exon:16908;Parent=Mmel_00008753-RA;
Scv2yLs_13268	maker	exon	1212946	1212982	.	+	.	ID=Mmel_00008753-RA:exon:16909;Parent=Mmel_00008753-RA;
Scv2yLs_13268	maker	exon	1214060	1214163	.	+	.	ID=Mmel_00008753-RA:exon:16910;Parent=Mmel_00008753-RA;
Scv2yLs_13268	maker	exon	1214275	1214344	.	+	.	ID=Mmel_00008753-RA:exon:16911;Parent=Mmel_00008753-RA;
Scv2yLs_13268	maker	exon	1214672	1214729	.	+	.	ID=Mmel_00008753-RA:exon:16912;Parent=Mmel_00008753-RA;
Scv2yLs_13268	maker	exon	1215300	1215364	.	+	.	ID=Mmel_00008753-RA:exon:16913;Parent=Mmel_00008753-RA;
Scv2yLs_13268	maker	exon	1217699	1217767	.	+	.	ID=Mmel_00008753-RA:exon:16914;Parent=Mmel_00008753-RA;
Scv2yLs_13268	maker	exon	1219152	1219230	.	+	.	ID=Mmel_00008753-RA:exon:16915;Parent=Mmel_00008753-RA;
Scv2yLs_13268	maker	exon	1219870	1220024	.	+	.	ID=Mmel_00008753-RA:exon:16916;Parent=Mmel_00008753-RA;
Scv2yLs_13268	maker	CDS	1198376	1198588	.	+	0	ID=Mmel_00008753-RA:cds;Parent=Mmel_00008753-RA;
Scv2yLs_13268	maker	CDS	1203415	1203484	.	+	0	ID=Mmel_00008753-RA:cds;Parent=Mmel_00008753-RA;
Scv2yLs_13268	maker	CDS	1203903	1204021	.	+	2	ID=Mmel_00008753-RA:cds;Parent=Mmel_00008753-RA;
Scv2yLs_13268	maker	CDS	1204599	1204732	.	+	0	ID=Mmel_00008753-RA:cds;Parent=Mmel_00008753-RA;
Scv2yLs_13268	maker	CDS	1205085	1205253	.	+	1	ID=Mmel_00008753-RA:cds;Parent=Mmel_00008753-RA;
Scv2yLs_13268	maker	CDS	1205756	1205839	.	+	0	ID=Mmel_00008753-RA:cds;Parent=Mmel_00008753-RA;
Scv2yLs_13268	maker	CDS	1206080	1206165	.	+	0	ID=Mmel_00008753-RA:cds;Parent=Mmel_00008753-RA;
Scv2yLs_13268	maker	CDS	1207906	1207983	.	+	1	ID=Mmel_00008753-RA:cds;Parent=Mmel_00008753-RA;
Scv2yLs_13268	maker	CDS	1210347	1210507	.	+	1	ID=Mmel_00008753-RA:cds;Parent=Mmel_00008753-RA;
Scv2yLs_13268	maker	CDS	1211299	1211456	.	+	2	ID=Mmel_00008753-RA:cds;Parent=Mmel_00008753-RA;
Scv2yLs_13268	maker	CDS	1212085	1212293	.	+	0	ID=Mmel_00008753-RA:cds;Parent=Mmel_00008753-RA;
Scv2yLs_13268	maker	CDS	1212946	1212982	.	+	1	ID=Mmel_00008753-RA:cds;Parent=Mmel_00008753-RA;
Scv2yLs_13268	maker	CDS	1214060	1214163	.	+	0	ID=Mmel_00008753-RA:cds;Parent=Mmel_00008753-RA;
Scv2yLs_13268	maker	CDS	1214275	1214344	.	+	1	ID=Mmel_00008753-RA:cds;Parent=Mmel_00008753-RA;
Scv2yLs_13268	maker	CDS	1214672	1214729	.	+	0	ID=Mmel_00008753-RA:cds;Parent=Mmel_00008753-RA;
Scv2yLs_13268	maker	CDS	1215300	1215364	.	+	2	ID=Mmel_00008753-RA:cds;Parent=Mmel_00008753-RA;
Scv2yLs_13268	maker	CDS	1217699	1217767	.	+	0	ID=Mmel_00008753-RA:cds;Parent=Mmel_00008753-RA;
Scv2yLs_13268	maker	CDS	1219152	1219230	.	+	0	ID=Mmel_00008753-RA:cds;Parent=Mmel_00008753-RA;
Scv2yLs_13268	maker	CDS	1219870	1220024	.	+	2	ID=Mmel_00008753-RA:cds;Parent=Mmel_00008753-RA;
Scv2yLs_13268	maker	gene	1302452	1315576	.	+	.	ID=Mmel_00008756;Name=Mmel_00008756;Alias=maker-Scv2yLs_13268-snap-gene-13.0;Note=Similar to ARV1: Protein ARV1 (Bos taurus OX%3D9913);Dbxref=InterPro:IPR007290,PFAM:PF04161;
Scv2yLs_13268	maker	mRNA	1302452	1315576	.	+	.	ID=Mmel_00008756-RA;Parent=Mmel_00008756;Name=Mmel_00008756-RA;Alias=maker-Scv2yLs_13268-snap-gene-13.0-mRNA-1;_AED=0.40;_QI=0|0|0|1|0.25|0.2|5|0|233;_eAED=0.40;Note=Similar to ARV1: Protein ARV1 (Bos taurus OX%3D9913);Dbxref=InterPro:IPR007290,PFAM:PF04161;
Scv2yLs_13268	maker	exon	1302452	1302550	.	+	.	ID=Mmel_00008756-RA:exon:16917;Parent=Mmel_00008756-RA;
Scv2yLs_13268	maker	exon	1311674	1311793	.	+	.	ID=Mmel_00008756-RA:exon:16918;Parent=Mmel_00008756-RA;
Scv2yLs_13268	maker	exon	1313438	1313591	.	+	.	ID=Mmel_00008756-RA:exon:16919;Parent=Mmel_00008756-RA;
Scv2yLs_13268	maker	exon	1314765	1314989	.	+	.	ID=Mmel_00008756-RA:exon:16920;Parent=Mmel_00008756-RA;
Scv2yLs_13268	maker	exon	1315476	1315576	.	+	.	ID=Mmel_00008756-RA:exon:16921;Parent=Mmel_00008756-RA;
Scv2yLs_13268	maker	CDS	1302452	1302550	.	+	0	ID=Mmel_00008756-RA:cds;Parent=Mmel_00008756-RA;
Scv2yLs_13268	maker	CDS	1311674	1311793	.	+	0	ID=Mmel_00008756-RA:cds;Parent=Mmel_00008756-RA;
Scv2yLs_13268	maker	CDS	1313438	1313591	.	+	0	ID=Mmel_00008756-RA:cds;Parent=Mmel_00008756-RA;
Scv2yLs_13268	maker	CDS	1314765	1314989	.	+	2	ID=Mmel_00008756-RA:cds;Parent=Mmel_00008756-RA;
Scv2yLs_13268	maker	CDS	1315476	1315576	.	+	2	ID=Mmel_00008756-RA:cds;Parent=Mmel_00008756-RA;
Scv2yLs_13268	maker	pseudogene	1262736	1302213	.	-	.	ID=Mmel_00008755;Name=Mmel_00008755;Alias=maker-Scv2yLs_13268-snap-gene-13.3;Note=Similar to TTC13: Tetratricopeptide repeat protein 13 (Homo sapiens OX%3D9606);Dbxref=InterPro:IPR001440,PFAM:PF00515,PFAM:PF13432;Ontology_term=GO:0005515;gene_biotype=pseudogene;pseudo=true
Scv2yLs_13268	maker	exon	1302015	1302213	.	-	.	ID=Mmel_00008755-RA:exon:16946;Parent=Mmel_00008755-RA;
Scv2yLs_13268	maker	exon	1301876	1302009	.	-	.	ID=Mmel_00008755-RA:exon:16945;Parent=Mmel_00008755-RA;
Scv2yLs_13268	maker	exon	1301775	1301856	.	-	.	ID=Mmel_00008755-RA:exon:16944;Parent=Mmel_00008755-RA;
Scv2yLs_13268	maker	exon	1298323	1298417	.	-	.	ID=Mmel_00008755-RA:exon:16943;Parent=Mmel_00008755-RA;
Scv2yLs_13268	maker	exon	1295488	1295563	.	-	.	ID=Mmel_00008755-RA:exon:16942;Parent=Mmel_00008755-RA;
Scv2yLs_13268	maker	exon	1292653	1292723	.	-	.	ID=Mmel_00008755-RA:exon:16941;Parent=Mmel_00008755-RA;
Scv2yLs_13268	maker	exon	1290308	1290373	.	-	.	ID=Mmel_00008755-RA:exon:16940;Parent=Mmel_00008755-RA;
Scv2yLs_13268	maker	exon	1288728	1288820	.	-	.	ID=Mmel_00008755-RA:exon:16939;Parent=Mmel_00008755-RA;
Scv2yLs_13268	maker	exon	1287309	1287425	.	-	.	ID=Mmel_00008755-RA:exon:16938;Parent=Mmel_00008755-RA;
Scv2yLs_13268	maker	exon	1286378	1286488	.	-	.	ID=Mmel_00008755-RA:exon:16937;Parent=Mmel_00008755-RA;
Scv2yLs_13268	maker	exon	1283902	1283984	.	-	.	ID=Mmel_00008755-RA:exon:16936;Parent=Mmel_00008755-RA;
Scv2yLs_13268	maker	exon	1282649	1282790	.	-	.	ID=Mmel_00008755-RA:exon:16935;Parent=Mmel_00008755-RA;
Scv2yLs_13268	maker	exon	1281244	1281418	.	-	.	ID=Mmel_00008755-RA:exon:16934;Parent=Mmel_00008755-RA;
Scv2yLs_13268	maker	exon	1280668	1280824	.	-	.	ID=Mmel_00008755-RA:exon:16933;Parent=Mmel_00008755-RA;
Scv2yLs_13268	maker	exon	1280268	1280398	.	-	.	ID=Mmel_00008755-RA:exon:16932;Parent=Mmel_00008755-RA;
Scv2yLs_13268	maker	exon	1279832	1279964	.	-	.	ID=Mmel_00008755-RA:exon:16931;Parent=Mmel_00008755-RA;
Scv2yLs_13268	maker	exon	1279246	1279338	.	-	.	ID=Mmel_00008755-RA:exon:16930;Parent=Mmel_00008755-RA;
Scv2yLs_13268	maker	exon	1275035	1275118	.	-	.	ID=Mmel_00008755-RA:exon:16929;Parent=Mmel_00008755-RA;
Scv2yLs_13268	maker	exon	1273519	1273603	.	-	.	ID=Mmel_00008755-RA:exon:16928;Parent=Mmel_00008755-RA;
Scv2yLs_13268	maker	exon	1271118	1271227	.	-	.	ID=Mmel_00008755-RA:exon:16927;Parent=Mmel_00008755-RA;
Scv2yLs_13268	maker	exon	1269650	1269785	.	-	.	ID=Mmel_00008755-RA:exon:16926;Parent=Mmel_00008755-RA;
Scv2yLs_13268	maker	exon	1268891	1268970	.	-	.	ID=Mmel_00008755-RA:exon:16925;Parent=Mmel_00008755-RA;
Scv2yLs_13268	maker	exon	1267711	1267762	.	-	.	ID=Mmel_00008755-RA:exon:16924;Parent=Mmel_00008755-RA;
Scv2yLs_13268	maker	exon	1266270	1266349	.	-	.	ID=Mmel_00008755-RA:exon:16923;Parent=Mmel_00008755-RA;
Scv2yLs_13268	maker	exon	1262736	1262859	.	-	.	ID=Mmel_00008755-RA:exon:16922;Parent=Mmel_00008755-RA;
Scv2yLs_13268	maker	gene	1241234	1259959	.	-	.	ID=Mmel_00008754;Name=Mmel_00008754;Alias=maker-Scv2yLs_13268-augustus-gene-13.5;Note=Similar to Uncharacterized protein C1orf198 homolog (Bos taurus OX%3D9913);Dbxref=InterPro:IPR031600,PFAM:PF15797;
Scv2yLs_13268	maker	mRNA	1241234	1259959	.	-	.	ID=Mmel_00008754-RA;Parent=Mmel_00008754;Name=Mmel_00008754-RA;Alias=maker-Scv2yLs_13268-augustus-gene-13.5-mRNA-1;_AED=0.36;_QI=0|0|0|0.25|0.33|1|4|0|335;_eAED=0.36;Note=Similar to Uncharacterized protein C1orf198 homolog (Bos taurus OX%3D9913);Dbxref=InterPro:IPR031600,PFAM:PF15797;
Scv2yLs_13268	maker	exon	1259612	1259959	.	-	.	ID=Mmel_00008754-RA:exon:16950;Parent=Mmel_00008754-RA;
Scv2yLs_13268	maker	exon	1252454	1252504	.	-	.	ID=Mmel_00008754-RA:exon:16949;Parent=Mmel_00008754-RA;
Scv2yLs_13268	maker	exon	1243200	1243751	.	-	.	ID=Mmel_00008754-RA:exon:16948;Parent=Mmel_00008754-RA;
Scv2yLs_13268	maker	exon	1241234	1241290	.	-	.	ID=Mmel_00008754-RA:exon:16947;Parent=Mmel_00008754-RA;
Scv2yLs_13268	maker	CDS	1259612	1259959	.	-	0	ID=Mmel_00008754-RA:cds;Parent=Mmel_00008754-RA;
Scv2yLs_13268	maker	CDS	1252454	1252504	.	-	0	ID=Mmel_00008754-RA:cds;Parent=Mmel_00008754-RA;
Scv2yLs_13268	maker	CDS	1243200	1243751	.	-	0	ID=Mmel_00008754-RA:cds;Parent=Mmel_00008754-RA;
Scv2yLs_13268	maker	CDS	1241234	1241290	.	-	0	ID=Mmel_00008754-RA:cds;Parent=Mmel_00008754-RA;
Scv2yLs_13268	maker	gene	1358141	1390236	.	+	.	ID=Mmel_00008757;Name=Mmel_00008757;Alias=augustus_masked-Scv2yLs_13268-processed-gene-14.0;Note=Similar to TRIM67: Tripartite motif-containing protein 67 (Homo sapiens OX%3D9606);Dbxref=InterPro:IPR003877,PFAM:PF00622;Ontology_term=GO:0005515;
Scv2yLs_13268	maker	mRNA	1358141	1390236	.	+	.	ID=Mmel_00008757-RA;Parent=Mmel_00008757;Name=Mmel_00008757-RA;Alias=augustus_masked-Scv2yLs_13268-processed-gene-14.0-mRNA-1;_AED=0.15;_QI=0|0|0|0.81|1|1|11|0|452;_eAED=0.15;Note=Similar to TRIM67: Tripartite motif-containing protein 67 (Homo sapiens OX%3D9606);Dbxref=InterPro:IPR003877,PFAM:PF00622;Ontology_term=GO:0005515;
Scv2yLs_13268	maker	exon	1358141	1358195	.	+	.	ID=Mmel_00008757-RA:exon:16951;Parent=Mmel_00008757-RA;
Scv2yLs_13268	maker	exon	1359967	1360046	.	+	.	ID=Mmel_00008757-RA:exon:16952;Parent=Mmel_00008757-RA;
Scv2yLs_13268	maker	exon	1360366	1360434	.	+	.	ID=Mmel_00008757-RA:exon:16953;Parent=Mmel_00008757-RA;
Scv2yLs_13268	maker	exon	1365658	1365753	.	+	.	ID=Mmel_00008757-RA:exon:16954;Parent=Mmel_00008757-RA;
Scv2yLs_13268	maker	exon	1369501	1369623	.	+	.	ID=Mmel_00008757-RA:exon:16955;Parent=Mmel_00008757-RA;
Scv2yLs_13268	maker	exon	1370866	1370976	.	+	.	ID=Mmel_00008757-RA:exon:16956;Parent=Mmel_00008757-RA;
Scv2yLs_13268	maker	exon	1373135	1373294	.	+	.	ID=Mmel_00008757-RA:exon:16957;Parent=Mmel_00008757-RA;
Scv2yLs_13268	maker	exon	1380769	1380954	.	+	.	ID=Mmel_00008757-RA:exon:16958;Parent=Mmel_00008757-RA;
Scv2yLs_13268	maker	exon	1381816	1382065	.	+	.	ID=Mmel_00008757-RA:exon:16959;Parent=Mmel_00008757-RA;
Scv2yLs_13268	maker	exon	1389311	1389473	.	+	.	ID=Mmel_00008757-RA:exon:16960;Parent=Mmel_00008757-RA;
Scv2yLs_13268	maker	exon	1390171	1390236	.	+	.	ID=Mmel_00008757-RA:exon:16961;Parent=Mmel_00008757-RA;
Scv2yLs_13268	maker	CDS	1358141	1358195	.	+	0	ID=Mmel_00008757-RA:cds;Parent=Mmel_00008757-RA;
Scv2yLs_13268	maker	CDS	1359967	1360046	.	+	2	ID=Mmel_00008757-RA:cds;Parent=Mmel_00008757-RA;
Scv2yLs_13268	maker	CDS	1360366	1360434	.	+	0	ID=Mmel_00008757-RA:cds;Parent=Mmel_00008757-RA;
Scv2yLs_13268	maker	CDS	1365658	1365753	.	+	0	ID=Mmel_00008757-RA:cds;Parent=Mmel_00008757-RA;
Scv2yLs_13268	maker	CDS	1369501	1369623	.	+	0	ID=Mmel_00008757-RA:cds;Parent=Mmel_00008757-RA;
Scv2yLs_13268	maker	CDS	1370866	1370976	.	+	0	ID=Mmel_00008757-RA:cds;Parent=Mmel_00008757-RA;
Scv2yLs_13268	maker	CDS	1373135	1373294	.	+	0	ID=Mmel_00008757-RA:cds;Parent=Mmel_00008757-RA;
Scv2yLs_13268	maker	CDS	1380769	1380954	.	+	2	ID=Mmel_00008757-RA:cds;Parent=Mmel_00008757-RA;
Scv2yLs_13268	maker	CDS	1381816	1382065	.	+	2	ID=Mmel_00008757-RA:cds;Parent=Mmel_00008757-RA;
Scv2yLs_13268	maker	CDS	1389311	1389473	.	+	1	ID=Mmel_00008757-RA:cds;Parent=Mmel_00008757-RA;
Scv2yLs_13268	maker	CDS	1390171	1390236	.	+	0	ID=Mmel_00008757-RA:cds;Parent=Mmel_00008757-RA;
Scv2yLs_13268	maker	gene	1408140	1428594	.	+	.	ID=Mmel_00008759;Name=Mmel_00008759;Alias=maker-Scv2yLs_13268-augustus-gene-14.24;Note=Similar to GNPAT: Dihydroxyacetone phosphate acyltransferase (Homo sapiens OX%3D9606);Dbxref=InterPro:IPR002123,InterPro:IPR007320,PFAM:PF01553,PFAM:PF04194;Ontology_term=GO:0005737,GO:0008152,GO:0016746;
Scv2yLs_13268	maker	mRNA	1408140	1428594	.	+	.	ID=Mmel_00008759-RA;Parent=Mmel_00008759;Name=Mmel_00008759-RA;Alias=maker-Scv2yLs_13268-augustus-gene-14.24-mRNA-1;_AED=0.29;_QI=0|0.37|0.35|1|0.68|0.76|17|259|812;_eAED=0.29;Note=Similar to GNPAT: Dihydroxyacetone phosphate acyltransferase (Homo sapiens OX%3D9606);Dbxref=InterPro:IPR002123,InterPro:IPR007320,PFAM:PF01553,PFAM:PF04194;Ontology_term=GO:0005737,GO:0008152,GO:0016746;
Scv2yLs_13268	maker	exon	1408140	1408331	.	+	.	ID=Mmel_00008759-RA:exon:16962;Parent=Mmel_00008759-RA;
Scv2yLs_13268	maker	exon	1410742	1410918	.	+	.	ID=Mmel_00008759-RA:exon:16963;Parent=Mmel_00008759-RA;
Scv2yLs_13268	maker	exon	1411755	1411888	.	+	.	ID=Mmel_00008759-RA:exon:16964;Parent=Mmel_00008759-RA;
Scv2yLs_13268	maker	exon	1413998	1414169	.	+	.	ID=Mmel_00008759-RA:exon:16965;Parent=Mmel_00008759-RA;
Scv2yLs_13268	maker	exon	1414631	1414706	.	+	.	ID=Mmel_00008759-RA:exon:16966;Parent=Mmel_00008759-RA;
Scv2yLs_13268	maker	exon	1415296	1415447	.	+	.	ID=Mmel_00008759-RA:exon:16967;Parent=Mmel_00008759-RA;
Scv2yLs_13268	maker	exon	1415538	1415668	.	+	.	ID=Mmel_00008759-RA:exon:16968;Parent=Mmel_00008759-RA;
Scv2yLs_13268	maker	exon	1416345	1416568	.	+	.	ID=Mmel_00008759-RA:exon:16969;Parent=Mmel_00008759-RA;
Scv2yLs_13268	maker	exon	1418685	1418930	.	+	.	ID=Mmel_00008759-RA:exon:16970;Parent=Mmel_00008759-RA;
Scv2yLs_13268	maker	exon	1419345	1419424	.	+	.	ID=Mmel_00008759-RA:exon:16971;Parent=Mmel_00008759-RA;
Scv2yLs_13268	maker	exon	1422181	1422280	.	+	.	ID=Mmel_00008759-RA:exon:16972;Parent=Mmel_00008759-RA;
Scv2yLs_13268	maker	exon	1422374	1422467	.	+	.	ID=Mmel_00008759-RA:exon:16973;Parent=Mmel_00008759-RA;
Scv2yLs_13268	maker	exon	1423403	1423464	.	+	.	ID=Mmel_00008759-RA:exon:16974;Parent=Mmel_00008759-RA;
Scv2yLs_13268	maker	exon	1425002	1425202	.	+	.	ID=Mmel_00008759-RA:exon:16975;Parent=Mmel_00008759-RA;
Scv2yLs_13268	maker	exon	1426233	1426348	.	+	.	ID=Mmel_00008759-RA:exon:16976;Parent=Mmel_00008759-RA;
Scv2yLs_13268	maker	exon	1427534	1427650	.	+	.	ID=Mmel_00008759-RA:exon:16977;Parent=Mmel_00008759-RA;
Scv2yLs_13268	maker	exon	1428171	1428594	.	+	.	ID=Mmel_00008759-RA:exon:16978;Parent=Mmel_00008759-RA;
Scv2yLs_13268	maker	CDS	1408140	1408331	.	+	0	ID=Mmel_00008759-RA:cds;Parent=Mmel_00008759-RA;
Scv2yLs_13268	maker	CDS	1410742	1410918	.	+	0	ID=Mmel_00008759-RA:cds;Parent=Mmel_00008759-RA;
Scv2yLs_13268	maker	CDS	1411755	1411888	.	+	0	ID=Mmel_00008759-RA:cds;Parent=Mmel_00008759-RA;
Scv2yLs_13268	maker	CDS	1413998	1414169	.	+	1	ID=Mmel_00008759-RA:cds;Parent=Mmel_00008759-RA;
Scv2yLs_13268	maker	CDS	1414631	1414706	.	+	0	ID=Mmel_00008759-RA:cds;Parent=Mmel_00008759-RA;
Scv2yLs_13268	maker	CDS	1415296	1415447	.	+	2	ID=Mmel_00008759-RA:cds;Parent=Mmel_00008759-RA;
Scv2yLs_13268	maker	CDS	1415538	1415668	.	+	0	ID=Mmel_00008759-RA:cds;Parent=Mmel_00008759-RA;
Scv2yLs_13268	maker	CDS	1416345	1416568	.	+	1	ID=Mmel_00008759-RA:cds;Parent=Mmel_00008759-RA;
Scv2yLs_13268	maker	CDS	1418685	1418930	.	+	2	ID=Mmel_00008759-RA:cds;Parent=Mmel_00008759-RA;
Scv2yLs_13268	maker	CDS	1419345	1419424	.	+	2	ID=Mmel_00008759-RA:cds;Parent=Mmel_00008759-RA;
Scv2yLs_13268	maker	CDS	1422181	1422280	.	+	0	ID=Mmel_00008759-RA:cds;Parent=Mmel_00008759-RA;
Scv2yLs_13268	maker	CDS	1422374	1422467	.	+	2	ID=Mmel_00008759-RA:cds;Parent=Mmel_00008759-RA;
Scv2yLs_13268	maker	CDS	1423403	1423464	.	+	1	ID=Mmel_00008759-RA:cds;Parent=Mmel_00008759-RA;
Scv2yLs_13268	maker	CDS	1425002	1425202	.	+	2	ID=Mmel_00008759-RA:cds;Parent=Mmel_00008759-RA;
Scv2yLs_13268	maker	CDS	1426233	1426348	.	+	2	ID=Mmel_00008759-RA:cds;Parent=Mmel_00008759-RA;
Scv2yLs_13268	maker	CDS	1427534	1427650	.	+	0	ID=Mmel_00008759-RA:cds;Parent=Mmel_00008759-RA;
Scv2yLs_13268	maker	CDS	1428171	1428335	.	+	0	ID=Mmel_00008759-RA:cds;Parent=Mmel_00008759-RA;
Scv2yLs_13268	maker	three_prime_UTR	1428336	1428594	.	+	.	ID=Mmel_00008759-RA:three_prime_utr;Parent=Mmel_00008759-RA;
Scv2yLs_13268	maker	gene	1441324	1446544	.	+	.	ID=Mmel_00008761;Name=Mmel_00008761;Alias=augustus_masked-Scv2yLs_13268-processed-gene-14.3;Note=Similar to Psmb1: Proteasome subunit beta type-1 (Mus musculus OX%3D10090);Dbxref=InterPro:IPR001353,PFAM:PF00227;Ontology_term=GO:0004298,GO:0005839,GO:0051603;
Scv2yLs_13268	maker	mRNA	1441324	1446544	.	+	.	ID=Mmel_00008761-RA;Parent=Mmel_00008761;Name=Mmel_00008761-RA;Alias=augustus_masked-Scv2yLs_13268-processed-gene-14.3-mRNA-1;_AED=0.38;_QI=194|1|1|1|1|1|5|91|140;_eAED=0.38;Note=Similar to Psmb1: Proteasome subunit beta type-1 (Mus musculus OX%3D10090);Dbxref=InterPro:IPR001353,PFAM:PF00227;Ontology_term=GO:0004298,GO:0005839,GO:0051603;
Scv2yLs_13268	maker	exon	1441324	1441435	.	+	.	ID=Mmel_00008761-RA:exon:16979;Parent=Mmel_00008761-RA;
Scv2yLs_13268	maker	exon	1442586	1442667	.	+	.	ID=Mmel_00008761-RA:exon:16980;Parent=Mmel_00008761-RA;
Scv2yLs_13268	maker	exon	1443128	1443257	.	+	.	ID=Mmel_00008761-RA:exon:16981;Parent=Mmel_00008761-RA;
Scv2yLs_13268	maker	exon	1444809	1444915	.	+	.	ID=Mmel_00008761-RA:exon:16982;Parent=Mmel_00008761-RA;
Scv2yLs_13268	maker	exon	1446268	1446544	.	+	.	ID=Mmel_00008761-RA:exon:16983;Parent=Mmel_00008761-RA;
Scv2yLs_13268	maker	five_prime_UTR	1441324	1441435	.	+	.	ID=Mmel_00008761-RA:five_prime_utr;Parent=Mmel_00008761-RA;
Scv2yLs_13268	maker	five_prime_UTR	1442586	1442667	.	+	.	ID=Mmel_00008761-RA:five_prime_utr;Parent=Mmel_00008761-RA;
Scv2yLs_13268	maker	CDS	1443128	1443257	.	+	0	ID=Mmel_00008761-RA:cds;Parent=Mmel_00008761-RA;
Scv2yLs_13268	maker	CDS	1444809	1444915	.	+	2	ID=Mmel_00008761-RA:cds;Parent=Mmel_00008761-RA;
Scv2yLs_13268	maker	CDS	1446268	1446453	.	+	0	ID=Mmel_00008761-RA:cds;Parent=Mmel_00008761-RA;
Scv2yLs_13268	maker	three_prime_UTR	1446454	1446544	.	+	.	ID=Mmel_00008761-RA:three_prime_utr;Parent=Mmel_00008761-RA;
Scv2yLs_13268	maker	gene	1431074	1438368	.	-	.	ID=Mmel_00008760;Name=Mmel_00008760;Alias=maker-Scv2yLs_13268-augustus-gene-14.27;Note=Similar to TBP: TATA-box-binding protein (Gallus gallus OX%3D9031);Dbxref=InterPro:IPR000814,PFAM:PF00352;Ontology_term=GO:0003677,GO:0006352;
Scv2yLs_13268	maker	mRNA	1431074	1438368	.	-	.	ID=Mmel_00008760-RA;Parent=Mmel_00008760;Name=Mmel_00008760-RA;Alias=maker-Scv2yLs_13268-augustus-gene-14.27-mRNA-1;_AED=0.42;_QI=0|0|0|0.85|1|0.85|7|0|302;_eAED=0.42;Note=Similar to TBP: TATA-box-binding protein (Gallus gallus OX%3D9031);Dbxref=InterPro:IPR000814,PFAM:PF00352;Ontology_term=GO:0003677,GO:0006352;
Scv2yLs_13268	maker	exon	1438315	1438368	.	-	.	ID=Mmel_00008760-RA:exon:16990;Parent=Mmel_00008760-RA;
Scv2yLs_13268	maker	exon	1437332	1437663	.	-	.	ID=Mmel_00008760-RA:exon:16989;Parent=Mmel_00008760-RA;
Scv2yLs_13268	maker	exon	1436176	1436263	.	-	.	ID=Mmel_00008760-RA:exon:16988;Parent=Mmel_00008760-RA;
Scv2yLs_13268	maker	exon	1434108	1434199	.	-	.	ID=Mmel_00008760-RA:exon:16987;Parent=Mmel_00008760-RA;
Scv2yLs_13268	maker	exon	1432772	1432939	.	-	.	ID=Mmel_00008760-RA:exon:16986;Parent=Mmel_00008760-RA;
Scv2yLs_13268	maker	exon	1432374	1432468	.	-	.	ID=Mmel_00008760-RA:exon:16985;Parent=Mmel_00008760-RA;
Scv2yLs_13268	maker	exon	1431074	1431153	.	-	.	ID=Mmel_00008760-RA:exon:16984;Parent=Mmel_00008760-RA;
Scv2yLs_13268	maker	CDS	1438315	1438368	.	-	0	ID=Mmel_00008760-RA:cds;Parent=Mmel_00008760-RA;
Scv2yLs_13268	maker	CDS	1437332	1437663	.	-	0	ID=Mmel_00008760-RA:cds;Parent=Mmel_00008760-RA;
Scv2yLs_13268	maker	CDS	1436176	1436263	.	-	1	ID=Mmel_00008760-RA:cds;Parent=Mmel_00008760-RA;
Scv2yLs_13268	maker	CDS	1434108	1434199	.	-	0	ID=Mmel_00008760-RA:cds;Parent=Mmel_00008760-RA;
Scv2yLs_13268	maker	CDS	1432772	1432939	.	-	1	ID=Mmel_00008760-RA:cds;Parent=Mmel_00008760-RA;
Scv2yLs_13268	maker	CDS	1432374	1432468	.	-	1	ID=Mmel_00008760-RA:cds;Parent=Mmel_00008760-RA;
Scv2yLs_13268	maker	CDS	1431074	1431153	.	-	2	ID=Mmel_00008760-RA:cds;Parent=Mmel_00008760-RA;
Scv2yLs_13268	maker	gene	1398726	1404790	.	-	.	ID=Mmel_00008758;Name=Mmel_00008758;Alias=maker-Scv2yLs_13268-augustus-gene-14.26;Note=Similar to Uncharacterized protein C1orf131 homolog (Rattus norvegicus OX%3D10116);Dbxref=InterPro:IPR027973,PFAM:PF15375;
Scv2yLs_13268	maker	mRNA	1398726	1404790	.	-	.	ID=Mmel_00008758-RA;Parent=Mmel_00008758;Name=Mmel_00008758-RA;Alias=maker-Scv2yLs_13268-augustus-gene-14.26-mRNA-1;_AED=0.49;_QI=0|0|0|0.5|1|1|6|0|145;_eAED=0.49;Note=Similar to Uncharacterized protein C1orf131 homolog (Rattus norvegicus OX%3D10116);Dbxref=InterPro:IPR027973,PFAM:PF15375;
Scv2yLs_13268	maker	exon	1404776	1404790	.	-	.	ID=Mmel_00008758-RA:exon:16996;Parent=Mmel_00008758-RA;
Scv2yLs_13268	maker	exon	1402317	1402373	.	-	.	ID=Mmel_00008758-RA:exon:16995;Parent=Mmel_00008758-RA;
Scv2yLs_13268	maker	exon	1401215	1401310	.	-	.	ID=Mmel_00008758-RA:exon:16994;Parent=Mmel_00008758-RA;
Scv2yLs_13268	maker	exon	1400436	1400522	.	-	.	ID=Mmel_00008758-RA:exon:16993;Parent=Mmel_00008758-RA;
Scv2yLs_13268	maker	exon	1399372	1399424	.	-	.	ID=Mmel_00008758-RA:exon:16992;Parent=Mmel_00008758-RA;
Scv2yLs_13268	maker	exon	1398726	1398855	.	-	.	ID=Mmel_00008758-RA:exon:16991;Parent=Mmel_00008758-RA;
Scv2yLs_13268	maker	CDS	1404776	1404790	.	-	0	ID=Mmel_00008758-RA:cds;Parent=Mmel_00008758-RA;
Scv2yLs_13268	maker	CDS	1402317	1402373	.	-	0	ID=Mmel_00008758-RA:cds;Parent=Mmel_00008758-RA;
Scv2yLs_13268	maker	CDS	1401215	1401310	.	-	0	ID=Mmel_00008758-RA:cds;Parent=Mmel_00008758-RA;
Scv2yLs_13268	maker	CDS	1400436	1400522	.	-	0	ID=Mmel_00008758-RA:cds;Parent=Mmel_00008758-RA;
Scv2yLs_13268	maker	CDS	1399372	1399424	.	-	0	ID=Mmel_00008758-RA:cds;Parent=Mmel_00008758-RA;
Scv2yLs_13268	maker	CDS	1398726	1398855	.	-	1	ID=Mmel_00008758-RA:cds;Parent=Mmel_00008758-RA;
Scv2yLs_13268	maker	gene	1552532	1562052	.	+	.	ID=Mmel_00008764;Name=Mmel_00008764;Alias=maker-Scv2yLs_13268-snap-gene-15.0;Note=Similar to DLL1: Delta-like protein 1 (Homo sapiens OX%3D9606);Dbxref=InterPro:IPR000742,InterPro:IPR001774,InterPro:IPR013032,PFAM:PF00008,PFAM:PF01414,PFAM:PF12661;Ontology_term=GO:0007154,GO:0016020;
Scv2yLs_13268	maker	mRNA	1552532	1562052	.	+	.	ID=Mmel_00008764-RA;Parent=Mmel_00008764;Name=Mmel_00008764-RA;Alias=maker-Scv2yLs_13268-snap-gene-15.0-mRNA-1;_AED=0.10;_QI=0|0|0|0.77|0.75|0.66|9|0|634;_eAED=0.10;Note=Similar to DLL1: Delta-like protein 1 (Homo sapiens OX%3D9606);Dbxref=InterPro:IPR000742,InterPro:IPR001774,InterPro:IPR013032,PFAM:PF00008,PFAM:PF01414,PFAM:PF12661;Ontology_term=GO:0007154,GO:0016020;
Scv2yLs_13268	maker	exon	1552532	1552541	.	+	.	ID=Mmel_00008764-RA:exon:16997;Parent=Mmel_00008764-RA;
Scv2yLs_13268	maker	exon	1552560	1552895	.	+	.	ID=Mmel_00008764-RA:exon:16998;Parent=Mmel_00008764-RA;
Scv2yLs_13268	maker	exon	1555339	1555399	.	+	.	ID=Mmel_00008764-RA:exon:16999;Parent=Mmel_00008764-RA;
Scv2yLs_13268	maker	exon	1555877	1556007	.	+	.	ID=Mmel_00008764-RA:exon:17000;Parent=Mmel_00008764-RA;
Scv2yLs_13268	maker	exon	1556153	1556322	.	+	.	ID=Mmel_00008764-RA:exon:17001;Parent=Mmel_00008764-RA;
Scv2yLs_13268	maker	exon	1556450	1556666	.	+	.	ID=Mmel_00008764-RA:exon:17002;Parent=Mmel_00008764-RA;
Scv2yLs_13268	maker	exon	1557625	1558465	.	+	.	ID=Mmel_00008764-RA:exon:17003;Parent=Mmel_00008764-RA;
Scv2yLs_13268	maker	exon	1558533	1558647	.	+	.	ID=Mmel_00008764-RA:exon:17004;Parent=Mmel_00008764-RA;
Scv2yLs_13268	maker	exon	1562029	1562052	.	+	.	ID=Mmel_00008764-RA:exon:17005;Parent=Mmel_00008764-RA;
Scv2yLs_13268	maker	CDS	1552532	1552541	.	+	0	ID=Mmel_00008764-RA:cds;Parent=Mmel_00008764-RA;
Scv2yLs_13268	maker	CDS	1552560	1552895	.	+	2	ID=Mmel_00008764-RA:cds;Parent=Mmel_00008764-RA;
Scv2yLs_13268	maker	CDS	1555339	1555399	.	+	2	ID=Mmel_00008764-RA:cds;Parent=Mmel_00008764-RA;
Scv2yLs_13268	maker	CDS	1555877	1556007	.	+	1	ID=Mmel_00008764-RA:cds;Parent=Mmel_00008764-RA;
Scv2yLs_13268	maker	CDS	1556153	1556322	.	+	2	ID=Mmel_00008764-RA:cds;Parent=Mmel_00008764-RA;
Scv2yLs_13268	maker	CDS	1556450	1556666	.	+	0	ID=Mmel_00008764-RA:cds;Parent=Mmel_00008764-RA;
Scv2yLs_13268	maker	CDS	1557625	1558465	.	+	2	ID=Mmel_00008764-RA:cds;Parent=Mmel_00008764-RA;
Scv2yLs_13268	maker	CDS	1558533	1558647	.	+	1	ID=Mmel_00008764-RA:cds;Parent=Mmel_00008764-RA;
Scv2yLs_13268	maker	CDS	1562029	1562052	.	+	0	ID=Mmel_00008764-RA:cds;Parent=Mmel_00008764-RA;
Scv2yLs_13268	maker	gene	1527799	1549841	.	-	.	ID=Mmel_00008763;Name=Mmel_00008763;Alias=maker-Scv2yLs_13268-augustus-gene-15.14;Note=Similar to FAM120B: Constitutive coactivator of peroxisome proliferator-activated receptor gamma (Bos taurus OX%3D9913);Dbxref=PFAM:PF12813;
Scv2yLs_13268	maker	mRNA	1527799	1549841	.	-	.	ID=Mmel_00008763-RA;Parent=Mmel_00008763;Name=Mmel_00008763-RA;Alias=maker-Scv2yLs_13268-augustus-gene-15.14-mRNA-1;_AED=0.03;_QI=0|0|0|0.83|0.8|0.83|6|0|544;_eAED=0.03;Note=Similar to FAM120B: Constitutive coactivator of peroxisome proliferator-activated receptor gamma (Bos taurus OX%3D9913);Dbxref=PFAM:PF12813;
Scv2yLs_13268	maker	exon	1549820	1549841	.	-	.	ID=Mmel_00008763-RA:exon:17011;Parent=Mmel_00008763-RA;
Scv2yLs_13268	maker	exon	1548608	1549653	.	-	.	ID=Mmel_00008763-RA:exon:17010;Parent=Mmel_00008763-RA;
Scv2yLs_13268	maker	exon	1544081	1544261	.	-	.	ID=Mmel_00008763-RA:exon:17009;Parent=Mmel_00008763-RA;
Scv2yLs_13268	maker	exon	1538003	1538098	.	-	.	ID=Mmel_00008763-RA:exon:17008;Parent=Mmel_00008763-RA;
Scv2yLs_13268	maker	exon	1531794	1531966	.	-	.	ID=Mmel_00008763-RA:exon:17007;Parent=Mmel_00008763-RA;
Scv2yLs_13268	maker	exon	1527799	1527915	.	-	.	ID=Mmel_00008763-RA:exon:17006;Parent=Mmel_00008763-RA;
Scv2yLs_13268	maker	CDS	1549820	1549841	.	-	0	ID=Mmel_00008763-RA:cds;Parent=Mmel_00008763-RA;
Scv2yLs_13268	maker	CDS	1548608	1549653	.	-	2	ID=Mmel_00008763-RA:cds;Parent=Mmel_00008763-RA;
Scv2yLs_13268	maker	CDS	1544081	1544261	.	-	0	ID=Mmel_00008763-RA:cds;Parent=Mmel_00008763-RA;
Scv2yLs_13268	maker	CDS	1538003	1538098	.	-	2	ID=Mmel_00008763-RA:cds;Parent=Mmel_00008763-RA;
Scv2yLs_13268	maker	CDS	1531794	1531966	.	-	2	ID=Mmel_00008763-RA:cds;Parent=Mmel_00008763-RA;
Scv2yLs_13268	maker	CDS	1527799	1527915	.	-	0	ID=Mmel_00008763-RA:cds;Parent=Mmel_00008763-RA;
Scv2yLs_13268	maker	gene	1494050	1520980	.	-	.	ID=Mmel_00008762;Name=Mmel_00008762;Alias=maker-Scv2yLs_13268-snap-gene-15.1;Note=Protein of unknown function;
Scv2yLs_13268	maker	mRNA	1494050	1520980	.	-	.	ID=Mmel_00008762-RA;Parent=Mmel_00008762;Name=Mmel_00008762-RA;Alias=maker-Scv2yLs_13268-snap-gene-15.1-mRNA-1;_AED=0.96;_QI=0|0|0|0|1|0.83|6|0|172;_eAED=0.96;Note=Protein of unknown function;
Scv2yLs_13268	maker	exon	1520974	1520980	.	-	.	ID=Mmel_00008762-RA:exon:17017;Parent=Mmel_00008762-RA;
Scv2yLs_13268	maker	exon	1513823	1513917	.	-	.	ID=Mmel_00008762-RA:exon:17016;Parent=Mmel_00008762-RA;
Scv2yLs_13268	maker	exon	1512273	1512479	.	-	.	ID=Mmel_00008762-RA:exon:17015;Parent=Mmel_00008762-RA;
Scv2yLs_13268	maker	exon	1503506	1503536	.	-	.	ID=Mmel_00008762-RA:exon:17014;Parent=Mmel_00008762-RA;
Scv2yLs_13268	maker	exon	1494569	1494645	.	-	.	ID=Mmel_00008762-RA:exon:17013;Parent=Mmel_00008762-RA;
Scv2yLs_13268	maker	exon	1494050	1494148	.	-	.	ID=Mmel_00008762-RA:exon:17012;Parent=Mmel_00008762-RA;
Scv2yLs_13268	maker	CDS	1520974	1520980	.	-	0	ID=Mmel_00008762-RA:cds;Parent=Mmel_00008762-RA;
Scv2yLs_13268	maker	CDS	1513823	1513917	.	-	2	ID=Mmel_00008762-RA:cds;Parent=Mmel_00008762-RA;
Scv2yLs_13268	maker	CDS	1512273	1512479	.	-	0	ID=Mmel_00008762-RA:cds;Parent=Mmel_00008762-RA;
Scv2yLs_13268	maker	CDS	1503506	1503536	.	-	0	ID=Mmel_00008762-RA:cds;Parent=Mmel_00008762-RA;
Scv2yLs_13268	maker	CDS	1494569	1494645	.	-	2	ID=Mmel_00008762-RA:cds;Parent=Mmel_00008762-RA;
Scv2yLs_13268	maker	CDS	1494050	1494148	.	-	0	ID=Mmel_00008762-RA:cds;Parent=Mmel_00008762-RA;
Scv2yLs_13268	maker	gene	1847572	1850283	.	+	.	ID=Mmel_00008766;Name=Mmel_00008766;Alias=maker-Scv2yLs_13268-augustus-gene-18.14;Note=Similar to TCTE3: Tctex1 domain-containing protein 3 (Homo sapiens OX%3D9606);Dbxref=InterPro:IPR005334,PFAM:PF03645;
Scv2yLs_13268	maker	mRNA	1847572	1850283	.	+	.	ID=Mmel_00008766-RA;Parent=Mmel_00008766;Name=Mmel_00008766-RA;Alias=maker-Scv2yLs_13268-augustus-gene-18.14-mRNA-1;_AED=0.36;_QI=0|1|0.66|1|0.5|0.66|3|157|138;_eAED=0.36;Note=Similar to TCTE3: Tctex1 domain-containing protein 3 (Homo sapiens OX%3D9606);Dbxref=InterPro:IPR005334,PFAM:PF03645;
Scv2yLs_13268	maker	exon	1847572	1847718	.	+	.	ID=Mmel_00008766-RA:exon:17018;Parent=Mmel_00008766-RA;
Scv2yLs_13268	maker	exon	1848543	1848701	.	+	.	ID=Mmel_00008766-RA:exon:17019;Parent=Mmel_00008766-RA;
Scv2yLs_13268	maker	exon	1850016	1850283	.	+	.	ID=Mmel_00008766-RA:exon:17020;Parent=Mmel_00008766-RA;
Scv2yLs_13268	maker	CDS	1847572	1847718	.	+	0	ID=Mmel_00008766-RA:cds;Parent=Mmel_00008766-RA;
Scv2yLs_13268	maker	CDS	1848543	1848701	.	+	0	ID=Mmel_00008766-RA:cds;Parent=Mmel_00008766-RA;
Scv2yLs_13268	maker	CDS	1850016	1850126	.	+	0	ID=Mmel_00008766-RA:cds;Parent=Mmel_00008766-RA;
Scv2yLs_13268	maker	three_prime_UTR	1850127	1850283	.	+	.	ID=Mmel_00008766-RA:three_prime_utr;Parent=Mmel_00008766-RA;
Scv2yLs_13268	maker	gene	1853082	1862279	.	+	.	ID=Mmel_00008767;Name=Mmel_00008767;Alias=maker-Scv2yLs_13268-augustus-gene-18.15;Note=Similar to PHF10: PHD finger protein 10 (Homo sapiens OX%3D9606);
Scv2yLs_13268	maker	mRNA	1853082	1862279	.	+	.	ID=Mmel_00008767-RA;Parent=Mmel_00008767;Name=Mmel_00008767-RA;Alias=maker-Scv2yLs_13268-augustus-gene-18.15-mRNA-1;_AED=0.46;_QI=0|0.62|0.44|0.77|0.5|0.77|9|0|351;_eAED=0.46;Note=Similar to PHF10: PHD finger protein 10 (Homo sapiens OX%3D9606);
Scv2yLs_13268	maker	exon	1853082	1853090	.	+	.	ID=Mmel_00008767-RA:exon:17021;Parent=Mmel_00008767-RA;
Scv2yLs_13268	maker	exon	1853317	1853423	.	+	.	ID=Mmel_00008767-RA:exon:17022;Parent=Mmel_00008767-RA;
Scv2yLs_13268	maker	exon	1853985	1854115	.	+	.	ID=Mmel_00008767-RA:exon:17023;Parent=Mmel_00008767-RA;
Scv2yLs_13268	maker	exon	1854919	1855002	.	+	.	ID=Mmel_00008767-RA:exon:17024;Parent=Mmel_00008767-RA;
Scv2yLs_13268	maker	exon	1856418	1856551	.	+	.	ID=Mmel_00008767-RA:exon:17025;Parent=Mmel_00008767-RA;
Scv2yLs_13268	maker	exon	1856663	1856812	.	+	.	ID=Mmel_00008767-RA:exon:17026;Parent=Mmel_00008767-RA;
Scv2yLs_13268	maker	exon	1857959	1858068	.	+	.	ID=Mmel_00008767-RA:exon:17027;Parent=Mmel_00008767-RA;
Scv2yLs_13268	maker	exon	1859497	1859650	.	+	.	ID=Mmel_00008767-RA:exon:17028;Parent=Mmel_00008767-RA;
Scv2yLs_13268	maker	exon	1862103	1862279	.	+	.	ID=Mmel_00008767-RA:exon:17029;Parent=Mmel_00008767-RA;
Scv2yLs_13268	maker	CDS	1853082	1853090	.	+	0	ID=Mmel_00008767-RA:cds;Parent=Mmel_00008767-RA;
Scv2yLs_13268	maker	CDS	1853317	1853423	.	+	0	ID=Mmel_00008767-RA:cds;Parent=Mmel_00008767-RA;
Scv2yLs_13268	maker	CDS	1853985	1854115	.	+	1	ID=Mmel_00008767-RA:cds;Parent=Mmel_00008767-RA;
Scv2yLs_13268	maker	CDS	1854919	1855002	.	+	2	ID=Mmel_00008767-RA:cds;Parent=Mmel_00008767-RA;
Scv2yLs_13268	maker	CDS	1856418	1856551	.	+	2	ID=Mmel_00008767-RA:cds;Parent=Mmel_00008767-RA;
Scv2yLs_13268	maker	CDS	1856663	1856812	.	+	0	ID=Mmel_00008767-RA:cds;Parent=Mmel_00008767-RA;
Scv2yLs_13268	maker	CDS	1857959	1858068	.	+	0	ID=Mmel_00008767-RA:cds;Parent=Mmel_00008767-RA;
Scv2yLs_13268	maker	CDS	1859497	1859650	.	+	1	ID=Mmel_00008767-RA:cds;Parent=Mmel_00008767-RA;
Scv2yLs_13268	maker	CDS	1862103	1862279	.	+	0	ID=Mmel_00008767-RA:cds;Parent=Mmel_00008767-RA;
Scv2yLs_13268	maker	gene	1823073	1844457	.	-	.	ID=Mmel_00008765;Name=Mmel_00008765;Alias=maker-Scv2yLs_13268-snap-gene-18.2;Note=Similar to ERMARD: Endoplasmic reticulum membrane-associated RNA degradation protein (Fragment) (Macaca fascicularis OX%3D9541);Dbxref=InterPro:IPR025209,PFAM:PF13910;
Scv2yLs_13268	maker	mRNA	1823073	1844457	.	-	.	ID=Mmel_00008765-RA;Parent=Mmel_00008765;Name=Mmel_00008765-RA;Alias=maker-Scv2yLs_13268-snap-gene-18.2-mRNA-1;_AED=0.22;_QI=0|0|0|0.77|0.47|0.66|18|0|621;_eAED=0.27;Note=Similar to ERMARD: Endoplasmic reticulum membrane-associated RNA degradation protein (Fragment) (Macaca fascicularis OX%3D9541);Dbxref=InterPro:IPR025209,PFAM:PF13910;
Scv2yLs_13268	maker	exon	1844343	1844457	.	-	.	ID=Mmel_00008765-RA:exon:17047;Parent=Mmel_00008765-RA;
Scv2yLs_13268	maker	exon	1842924	1843063	.	-	.	ID=Mmel_00008765-RA:exon:17046;Parent=Mmel_00008765-RA;
Scv2yLs_13268	maker	exon	1842316	1842417	.	-	.	ID=Mmel_00008765-RA:exon:17045;Parent=Mmel_00008765-RA;
Scv2yLs_13268	maker	exon	1841072	1841161	.	-	.	ID=Mmel_00008765-RA:exon:17044;Parent=Mmel_00008765-RA;
Scv2yLs_13268	maker	exon	1840547	1840644	.	-	.	ID=Mmel_00008765-RA:exon:17043;Parent=Mmel_00008765-RA;
Scv2yLs_13268	maker	exon	1839955	1840028	.	-	.	ID=Mmel_00008765-RA:exon:17042;Parent=Mmel_00008765-RA;
Scv2yLs_13268	maker	exon	1838485	1838599	.	-	.	ID=Mmel_00008765-RA:exon:17041;Parent=Mmel_00008765-RA;
Scv2yLs_13268	maker	exon	1837847	1837949	.	-	.	ID=Mmel_00008765-RA:exon:17040;Parent=Mmel_00008765-RA;
Scv2yLs_13268	maker	exon	1837396	1837425	.	-	.	ID=Mmel_00008765-RA:exon:17039;Parent=Mmel_00008765-RA;
Scv2yLs_13268	maker	exon	1836841	1836885	.	-	.	ID=Mmel_00008765-RA:exon:17038;Parent=Mmel_00008765-RA;
Scv2yLs_13268	maker	exon	1835884	1836054	.	-	.	ID=Mmel_00008765-RA:exon:17037;Parent=Mmel_00008765-RA;
Scv2yLs_13268	maker	exon	1834897	1834980	.	-	.	ID=Mmel_00008765-RA:exon:17036;Parent=Mmel_00008765-RA;
Scv2yLs_13268	maker	exon	1834008	1834087	.	-	.	ID=Mmel_00008765-RA:exon:17035;Parent=Mmel_00008765-RA;
Scv2yLs_13268	maker	exon	1833394	1833522	.	-	.	ID=Mmel_00008765-RA:exon:17034;Parent=Mmel_00008765-RA;
Scv2yLs_13268	maker	exon	1831704	1831913	.	-	.	ID=Mmel_00008765-RA:exon:17033;Parent=Mmel_00008765-RA;
Scv2yLs_13268	maker	exon	1830638	1830751	.	-	.	ID=Mmel_00008765-RA:exon:17032;Parent=Mmel_00008765-RA;
Scv2yLs_13268	maker	exon	1829925	1830080	.	-	.	ID=Mmel_00008765-RA:exon:17031;Parent=Mmel_00008765-RA;
Scv2yLs_13268	maker	exon	1823073	1823079	.	-	.	ID=Mmel_00008765-RA:exon:17030;Parent=Mmel_00008765-RA;
Scv2yLs_13268	maker	CDS	1844343	1844457	.	-	0	ID=Mmel_00008765-RA:cds;Parent=Mmel_00008765-RA;
Scv2yLs_13268	maker	CDS	1842924	1843063	.	-	2	ID=Mmel_00008765-RA:cds;Parent=Mmel_00008765-RA;
Scv2yLs_13268	maker	CDS	1842316	1842417	.	-	0	ID=Mmel_00008765-RA:cds;Parent=Mmel_00008765-RA;
Scv2yLs_13268	maker	CDS	1841072	1841161	.	-	0	ID=Mmel_00008765-RA:cds;Parent=Mmel_00008765-RA;
Scv2yLs_13268	maker	CDS	1840547	1840644	.	-	0	ID=Mmel_00008765-RA:cds;Parent=Mmel_00008765-RA;
Scv2yLs_13268	maker	CDS	1839955	1840028	.	-	1	ID=Mmel_00008765-RA:cds;Parent=Mmel_00008765-RA;
Scv2yLs_13268	maker	CDS	1838485	1838599	.	-	2	ID=Mmel_00008765-RA:cds;Parent=Mmel_00008765-RA;
Scv2yLs_13268	maker	CDS	1837847	1837949	.	-	1	ID=Mmel_00008765-RA:cds;Parent=Mmel_00008765-RA;
Scv2yLs_13268	maker	CDS	1837396	1837425	.	-	0	ID=Mmel_00008765-RA:cds;Parent=Mmel_00008765-RA;
Scv2yLs_13268	maker	CDS	1836841	1836885	.	-	0	ID=Mmel_00008765-RA:cds;Parent=Mmel_00008765-RA;
Scv2yLs_13268	maker	CDS	1835884	1836054	.	-	0	ID=Mmel_00008765-RA:cds;Parent=Mmel_00008765-RA;
Scv2yLs_13268	maker	CDS	1834897	1834980	.	-	0	ID=Mmel_00008765-RA:cds;Parent=Mmel_00008765-RA;
Scv2yLs_13268	maker	CDS	1834008	1834087	.	-	0	ID=Mmel_00008765-RA:cds;Parent=Mmel_00008765-RA;
Scv2yLs_13268	maker	CDS	1833394	1833522	.	-	1	ID=Mmel_00008765-RA:cds;Parent=Mmel_00008765-RA;
Scv2yLs_13268	maker	CDS	1831704	1831913	.	-	1	ID=Mmel_00008765-RA:cds;Parent=Mmel_00008765-RA;
Scv2yLs_13268	maker	CDS	1830638	1830751	.	-	1	ID=Mmel_00008765-RA:cds;Parent=Mmel_00008765-RA;
Scv2yLs_13268	maker	CDS	1829925	1830080	.	-	1	ID=Mmel_00008765-RA:cds;Parent=Mmel_00008765-RA;
Scv2yLs_13268	maker	CDS	1823073	1823079	.	-	1	ID=Mmel_00008765-RA:cds;Parent=Mmel_00008765-RA;
Scv2yLs_13268	maker	gene	1870175	1870732	.	-	.	ID=Mmel_00008768;Name=Mmel_00008768;Alias=augustus_masked-Scv2yLs_13268-processed-gene-18.13;Note=Similar to RCJMB04_5l6: UPF0669 protein C6orf120 homolog (Gallus gallus OX%3D9031);Dbxref=InterPro:IPR031420,PFAM:PF17065;
Scv2yLs_13268	maker	mRNA	1870175	1870732	.	-	.	ID=Mmel_00008768-RA;Parent=Mmel_00008768;Name=Mmel_00008768-RA;Alias=augustus_masked-Scv2yLs_13268-processed-gene-18.13-mRNA-1;_AED=0.45;_QI=0|-1|0|1|-1|1|1|0|185;_eAED=0.45;Note=Similar to RCJMB04_5l6: UPF0669 protein C6orf120 homolog (Gallus gallus OX%3D9031);Dbxref=InterPro:IPR031420,PFAM:PF17065;
Scv2yLs_13268	maker	exon	1870175	1870732	.	-	.	ID=Mmel_00008768-RA:exon:17048;Parent=Mmel_00008768-RA;
Scv2yLs_13268	maker	CDS	1870175	1870732	.	-	0	ID=Mmel_00008768-RA:cds;Parent=Mmel_00008768-RA;
Scv2yLs_13268	maker	gene	1877970	1899090	.	+	.	ID=Mmel_00008769;Name=Mmel_00008769;Alias=maker-Scv2yLs_13268-snap-gene-19.0;Note=Similar to WDR27: WD repeat-containing protein 27 (Homo sapiens OX%3D9606);Dbxref=InterPro:IPR001680,PFAM:PF00400;Ontology_term=GO:0005515;
Scv2yLs_13268	maker	mRNA	1877970	1899090	.	+	.	ID=Mmel_00008769-RA;Parent=Mmel_00008769;Name=Mmel_00008769-RA;Alias=maker-Scv2yLs_13268-snap-gene-19.0-mRNA-1;_AED=0.19;_QI=0|0|0|0.92|0.07|0.21|14|0|453;_eAED=0.20;Note=Similar to WDR27: WD repeat-containing protein 27 (Homo sapiens OX%3D9606);Dbxref=InterPro:IPR001680,PFAM:PF00400;Ontology_term=GO:0005515;
Scv2yLs_13268	maker	exon	1877970	1877977	.	+	.	ID=Mmel_00008769-RA:exon:17049;Parent=Mmel_00008769-RA;
Scv2yLs_13268	maker	exon	1879684	1879834	.	+	.	ID=Mmel_00008769-RA:exon:17050;Parent=Mmel_00008769-RA;
Scv2yLs_13268	maker	exon	1880300	1880375	.	+	.	ID=Mmel_00008769-RA:exon:17051;Parent=Mmel_00008769-RA;
Scv2yLs_13268	maker	exon	1881815	1881947	.	+	.	ID=Mmel_00008769-RA:exon:17052;Parent=Mmel_00008769-RA;
Scv2yLs_13268	maker	exon	1884787	1884890	.	+	.	ID=Mmel_00008769-RA:exon:17053;Parent=Mmel_00008769-RA;
Scv2yLs_13268	maker	exon	1885336	1885403	.	+	.	ID=Mmel_00008769-RA:exon:17054;Parent=Mmel_00008769-RA;
Scv2yLs_13268	maker	exon	1886312	1886445	.	+	.	ID=Mmel_00008769-RA:exon:17055;Parent=Mmel_00008769-RA;
Scv2yLs_13268	maker	exon	1888252	1888328	.	+	.	ID=Mmel_00008769-RA:exon:17056;Parent=Mmel_00008769-RA;
Scv2yLs_13268	maker	exon	1889821	1889899	.	+	.	ID=Mmel_00008769-RA:exon:17057;Parent=Mmel_00008769-RA;
Scv2yLs_13268	maker	exon	1891630	1891733	.	+	.	ID=Mmel_00008769-RA:exon:17058;Parent=Mmel_00008769-RA;
Scv2yLs_13268	maker	exon	1892852	1892941	.	+	.	ID=Mmel_00008769-RA:exon:17059;Parent=Mmel_00008769-RA;
Scv2yLs_13268	maker	exon	1895787	1895908	.	+	.	ID=Mmel_00008769-RA:exon:17060;Parent=Mmel_00008769-RA;
Scv2yLs_13268	maker	exon	1896477	1896610	.	+	.	ID=Mmel_00008769-RA:exon:17061;Parent=Mmel_00008769-RA;
Scv2yLs_13268	maker	exon	1899012	1899090	.	+	.	ID=Mmel_00008769-RA:exon:17062;Parent=Mmel_00008769-RA;
Scv2yLs_13268	maker	CDS	1877970	1877977	.	+	0	ID=Mmel_00008769-RA:cds;Parent=Mmel_00008769-RA;
Scv2yLs_13268	maker	CDS	1879684	1879834	.	+	1	ID=Mmel_00008769-RA:cds;Parent=Mmel_00008769-RA;
Scv2yLs_13268	maker	CDS	1880300	1880375	.	+	0	ID=Mmel_00008769-RA:cds;Parent=Mmel_00008769-RA;
Scv2yLs_13268	maker	CDS	1881815	1881947	.	+	2	ID=Mmel_00008769-RA:cds;Parent=Mmel_00008769-RA;
Scv2yLs_13268	maker	CDS	1884787	1884890	.	+	1	ID=Mmel_00008769-RA:cds;Parent=Mmel_00008769-RA;
Scv2yLs_13268	maker	CDS	1885336	1885403	.	+	2	ID=Mmel_00008769-RA:cds;Parent=Mmel_00008769-RA;
Scv2yLs_13268	maker	CDS	1886312	1886445	.	+	0	ID=Mmel_00008769-RA:cds;Parent=Mmel_00008769-RA;
Scv2yLs_13268	maker	CDS	1888252	1888328	.	+	1	ID=Mmel_00008769-RA:cds;Parent=Mmel_00008769-RA;
Scv2yLs_13268	maker	CDS	1889821	1889899	.	+	2	ID=Mmel_00008769-RA:cds;Parent=Mmel_00008769-RA;
Scv2yLs_13268	maker	CDS	1891630	1891733	.	+	1	ID=Mmel_00008769-RA:cds;Parent=Mmel_00008769-RA;
Scv2yLs_13268	maker	CDS	1892852	1892941	.	+	2	ID=Mmel_00008769-RA:cds;Parent=Mmel_00008769-RA;
Scv2yLs_13268	maker	CDS	1895787	1895908	.	+	2	ID=Mmel_00008769-RA:cds;Parent=Mmel_00008769-RA;
Scv2yLs_13268	maker	CDS	1896477	1896610	.	+	0	ID=Mmel_00008769-RA:cds;Parent=Mmel_00008769-RA;
Scv2yLs_13268	maker	CDS	1899012	1899090	.	+	1	ID=Mmel_00008769-RA:cds;Parent=Mmel_00008769-RA;
Scv2yLs_13268	maker	gene	2056844	2083839	.	+	.	ID=Mmel_00008770;Name=Mmel_00008770;Alias=maker-Scv2yLs_13268-snap-gene-22.1;Note=Similar to THBS2: Thrombospondin-2 (Gallus gallus OX%3D9031);Dbxref=InterPro:IPR000884,InterPro:IPR001007,InterPro:IPR003367,InterPro:IPR008859,InterPro:IPR024731,PFAM:PF00090,PFAM:PF00093,PFAM:PF02412,PFAM:PF05735,PFAM:PF12947;Ontology_term=GO:0005509,GO:0005515,GO:0005576,GO:0007155;
Scv2yLs_13268	maker	mRNA	2056844	2083839	.	+	.	ID=Mmel_00008770-RA;Parent=Mmel_00008770;Name=Mmel_00008770-RA;Alias=maker-Scv2yLs_13268-snap-gene-22.1-mRNA-1;_AED=0.14;_QI=0|0|0|1|0.94|0.94|19|0|1143;_eAED=0.14;Note=Similar to THBS2: Thrombospondin-2 (Gallus gallus OX%3D9031);Dbxref=InterPro:IPR000884,InterPro:IPR001007,InterPro:IPR003367,InterPro:IPR008859,InterPro:IPR024731,PFAM:PF00090,PFAM:PF00093,PFAM:PF02412,PFAM:PF05735,PFAM:PF12947;Ontology_term=GO:0005509,GO:0005515,GO:0005576,GO:0007155;
Scv2yLs_13268	maker	exon	2056844	2057398	.	+	.	ID=Mmel_00008770-RA:exon:17063;Parent=Mmel_00008770-RA;
Scv2yLs_13268	maker	exon	2058887	2058971	.	+	.	ID=Mmel_00008770-RA:exon:17064;Parent=Mmel_00008770-RA;
Scv2yLs_13268	maker	exon	2063363	2063556	.	+	.	ID=Mmel_00008770-RA:exon:17065;Parent=Mmel_00008770-RA;
Scv2yLs_13268	maker	exon	2064339	2064479	.	+	.	ID=Mmel_00008770-RA:exon:17066;Parent=Mmel_00008770-RA;
Scv2yLs_13268	maker	exon	2064701	2064770	.	+	.	ID=Mmel_00008770-RA:exon:17067;Parent=Mmel_00008770-RA;
Scv2yLs_13268	maker	exon	2065521	2065691	.	+	.	ID=Mmel_00008770-RA:exon:17068;Parent=Mmel_00008770-RA;
Scv2yLs_13268	maker	exon	2066495	2066671	.	+	.	ID=Mmel_00008770-RA:exon:17069;Parent=Mmel_00008770-RA;
Scv2yLs_13268	maker	exon	2067425	2067598	.	+	.	ID=Mmel_00008770-RA:exon:17070;Parent=Mmel_00008770-RA;
Scv2yLs_13268	maker	exon	2068052	2068179	.	+	.	ID=Mmel_00008770-RA:exon:17071;Parent=Mmel_00008770-RA;
Scv2yLs_13268	maker	exon	2068289	2068441	.	+	.	ID=Mmel_00008770-RA:exon:17072;Parent=Mmel_00008770-RA;
Scv2yLs_13268	maker	exon	2069531	2069749	.	+	.	ID=Mmel_00008770-RA:exon:17073;Parent=Mmel_00008770-RA;
Scv2yLs_13268	maker	exon	2072866	2072973	.	+	.	ID=Mmel_00008770-RA:exon:17074;Parent=Mmel_00008770-RA;
Scv2yLs_13268	maker	exon	2074722	2074881	.	+	.	ID=Mmel_00008770-RA:exon:17075;Parent=Mmel_00008770-RA;
Scv2yLs_13268	maker	exon	2075936	2076054	.	+	.	ID=Mmel_00008770-RA:exon:17076;Parent=Mmel_00008770-RA;
Scv2yLs_13268	maker	exon	2076490	2076724	.	+	.	ID=Mmel_00008770-RA:exon:17077;Parent=Mmel_00008770-RA;
Scv2yLs_13268	maker	exon	2079394	2079621	.	+	.	ID=Mmel_00008770-RA:exon:17078;Parent=Mmel_00008770-RA;
Scv2yLs_13268	maker	exon	2080107	2080378	.	+	.	ID=Mmel_00008770-RA:exon:17079;Parent=Mmel_00008770-RA;
Scv2yLs_13268	maker	exon	2081365	2081462	.	+	.	ID=Mmel_00008770-RA:exon:17080;Parent=Mmel_00008770-RA;
Scv2yLs_13268	maker	exon	2083698	2083839	.	+	.	ID=Mmel_00008770-RA:exon:17081;Parent=Mmel_00008770-RA;
Scv2yLs_13268	maker	CDS	2056844	2057398	.	+	0	ID=Mmel_00008770-RA:cds;Parent=Mmel_00008770-RA;
Scv2yLs_13268	maker	CDS	2058887	2058971	.	+	0	ID=Mmel_00008770-RA:cds;Parent=Mmel_00008770-RA;
Scv2yLs_13268	maker	CDS	2063363	2063556	.	+	2	ID=Mmel_00008770-RA:cds;Parent=Mmel_00008770-RA;
Scv2yLs_13268	maker	CDS	2064339	2064479	.	+	0	ID=Mmel_00008770-RA:cds;Parent=Mmel_00008770-RA;
Scv2yLs_13268	maker	CDS	2064701	2064770	.	+	0	ID=Mmel_00008770-RA:cds;Parent=Mmel_00008770-RA;
Scv2yLs_13268	maker	CDS	2065521	2065691	.	+	2	ID=Mmel_00008770-RA:cds;Parent=Mmel_00008770-RA;
Scv2yLs_13268	maker	CDS	2066495	2066671	.	+	2	ID=Mmel_00008770-RA:cds;Parent=Mmel_00008770-RA;
Scv2yLs_13268	maker	CDS	2067425	2067598	.	+	2	ID=Mmel_00008770-RA:cds;Parent=Mmel_00008770-RA;
Scv2yLs_13268	maker	CDS	2068052	2068179	.	+	2	ID=Mmel_00008770-RA:cds;Parent=Mmel_00008770-RA;
Scv2yLs_13268	maker	CDS	2068289	2068441	.	+	0	ID=Mmel_00008770-RA:cds;Parent=Mmel_00008770-RA;
Scv2yLs_13268	maker	CDS	2069531	2069749	.	+	0	ID=Mmel_00008770-RA:cds;Parent=Mmel_00008770-RA;
Scv2yLs_13268	maker	CDS	2072866	2072973	.	+	0	ID=Mmel_00008770-RA:cds;Parent=Mmel_00008770-RA;
Scv2yLs_13268	maker	CDS	2074722	2074881	.	+	0	ID=Mmel_00008770-RA:cds;Parent=Mmel_00008770-RA;
Scv2yLs_13268	maker	CDS	2075936	2076054	.	+	2	ID=Mmel_00008770-RA:cds;Parent=Mmel_00008770-RA;
Scv2yLs_13268	maker	CDS	2076490	2076724	.	+	0	ID=Mmel_00008770-RA:cds;Parent=Mmel_00008770-RA;
Scv2yLs_13268	maker	CDS	2079394	2079621	.	+	2	ID=Mmel_00008770-RA:cds;Parent=Mmel_00008770-RA;
Scv2yLs_13268	maker	CDS	2080107	2080378	.	+	2	ID=Mmel_00008770-RA:cds;Parent=Mmel_00008770-RA;
Scv2yLs_13268	maker	CDS	2081365	2081462	.	+	0	ID=Mmel_00008770-RA:cds;Parent=Mmel_00008770-RA;
Scv2yLs_13268	maker	CDS	2083698	2083839	.	+	1	ID=Mmel_00008770-RA:cds;Parent=Mmel_00008770-RA;
Scv2yLs_13268	maker	gene	2084911	2098103	.	+	.	ID=Mmel_00008772;Name=Mmel_00008772;Alias=maker-Scv2yLs_13268-snap-gene-22.3;Note=Protein of unknown function;
Scv2yLs_13268	maker	mRNA	2084911	2098103	.	+	.	ID=Mmel_00008772-RA;Parent=Mmel_00008772;Name=Mmel_00008772-RA;Alias=maker-Scv2yLs_13268-snap-gene-22.3-mRNA-1;_AED=1.00;_QI=0|0|0|0|0|0.06|16|0|573;_eAED=1.00;Note=Protein of unknown function;
Scv2yLs_13268	maker	exon	2084911	2084918	.	+	.	ID=Mmel_00008772-RA:exon:17082;Parent=Mmel_00008772-RA;
Scv2yLs_13268	maker	exon	2085931	2086034	.	+	.	ID=Mmel_00008772-RA:exon:17083;Parent=Mmel_00008772-RA;
Scv2yLs_13268	maker	exon	2086176	2086326	.	+	.	ID=Mmel_00008772-RA:exon:17084;Parent=Mmel_00008772-RA;
Scv2yLs_13268	maker	exon	2086476	2086527	.	+	.	ID=Mmel_00008772-RA:exon:17085;Parent=Mmel_00008772-RA;
Scv2yLs_13268	maker	exon	2088551	2088676	.	+	.	ID=Mmel_00008772-RA:exon:17086;Parent=Mmel_00008772-RA;
Scv2yLs_13268	maker	exon	2089042	2089175	.	+	.	ID=Mmel_00008772-RA:exon:17087;Parent=Mmel_00008772-RA;
Scv2yLs_13268	maker	exon	2089272	2089390	.	+	.	ID=Mmel_00008772-RA:exon:17088;Parent=Mmel_00008772-RA;
Scv2yLs_13268	maker	exon	2089917	2090068	.	+	.	ID=Mmel_00008772-RA:exon:17089;Parent=Mmel_00008772-RA;
Scv2yLs_13268	maker	exon	2090532	2090603	.	+	.	ID=Mmel_00008772-RA:exon:17090;Parent=Mmel_00008772-RA;
Scv2yLs_13268	maker	exon	2091345	2091447	.	+	.	ID=Mmel_00008772-RA:exon:17091;Parent=Mmel_00008772-RA;
Scv2yLs_13268	maker	exon	2092992	2093117	.	+	.	ID=Mmel_00008772-RA:exon:17092;Parent=Mmel_00008772-RA;
Scv2yLs_13268	maker	exon	2094499	2094554	.	+	.	ID=Mmel_00008772-RA:exon:17093;Parent=Mmel_00008772-RA;
Scv2yLs_13268	maker	exon	2094811	2094900	.	+	.	ID=Mmel_00008772-RA:exon:17094;Parent=Mmel_00008772-RA;
Scv2yLs_13268	maker	exon	2096194	2096373	.	+	.	ID=Mmel_00008772-RA:exon:17095;Parent=Mmel_00008772-RA;
Scv2yLs_13268	maker	exon	2097604	2097675	.	+	.	ID=Mmel_00008772-RA:exon:17096;Parent=Mmel_00008772-RA;
Scv2yLs_13268	maker	exon	2097927	2098103	.	+	.	ID=Mmel_00008772-RA:exon:17097;Parent=Mmel_00008772-RA;
Scv2yLs_13268	maker	CDS	2084911	2084918	.	+	0	ID=Mmel_00008772-RA:cds;Parent=Mmel_00008772-RA;
Scv2yLs_13268	maker	CDS	2085931	2086034	.	+	1	ID=Mmel_00008772-RA:cds;Parent=Mmel_00008772-RA;
Scv2yLs_13268	maker	CDS	2086176	2086326	.	+	2	ID=Mmel_00008772-RA:cds;Parent=Mmel_00008772-RA;
Scv2yLs_13268	maker	CDS	2086476	2086527	.	+	1	ID=Mmel_00008772-RA:cds;Parent=Mmel_00008772-RA;
Scv2yLs_13268	maker	CDS	2088551	2088676	.	+	0	ID=Mmel_00008772-RA:cds;Parent=Mmel_00008772-RA;
Scv2yLs_13268	maker	CDS	2089042	2089175	.	+	0	ID=Mmel_00008772-RA:cds;Parent=Mmel_00008772-RA;
Scv2yLs_13268	maker	CDS	2089272	2089390	.	+	1	ID=Mmel_00008772-RA:cds;Parent=Mmel_00008772-RA;
Scv2yLs_13268	maker	CDS	2089917	2090068	.	+	2	ID=Mmel_00008772-RA:cds;Parent=Mmel_00008772-RA;
Scv2yLs_13268	maker	CDS	2090532	2090603	.	+	0	ID=Mmel_00008772-RA:cds;Parent=Mmel_00008772-RA;
Scv2yLs_13268	maker	CDS	2091345	2091447	.	+	0	ID=Mmel_00008772-RA:cds;Parent=Mmel_00008772-RA;
Scv2yLs_13268	maker	CDS	2092992	2093117	.	+	2	ID=Mmel_00008772-RA:cds;Parent=Mmel_00008772-RA;
Scv2yLs_13268	maker	CDS	2094499	2094554	.	+	2	ID=Mmel_00008772-RA:cds;Parent=Mmel_00008772-RA;
Scv2yLs_13268	maker	CDS	2094811	2094900	.	+	0	ID=Mmel_00008772-RA:cds;Parent=Mmel_00008772-RA;
Scv2yLs_13268	maker	CDS	2096194	2096373	.	+	0	ID=Mmel_00008772-RA:cds;Parent=Mmel_00008772-RA;
Scv2yLs_13268	maker	CDS	2097604	2097675	.	+	0	ID=Mmel_00008772-RA:cds;Parent=Mmel_00008772-RA;
Scv2yLs_13268	maker	CDS	2097927	2098103	.	+	0	ID=Mmel_00008772-RA:cds;Parent=Mmel_00008772-RA;
Scv2yLs_13268	maker	gene	2084049	2084703	.	+	.	ID=Mmel_00008771;Name=Mmel_00008771;Alias=maker-Scv2yLs_13268-snap-gene-22.2;Note=Protein of unknown function;
Scv2yLs_13268	maker	mRNA	2084049	2084703	.	+	.	ID=Mmel_00008771-RA;Parent=Mmel_00008771;Name=Mmel_00008771-RA;Alias=maker-Scv2yLs_13268-snap-gene-22.2-mRNA-1;_AED=0.64;_QI=0|0|0|0|0|0|3|0|101;_eAED=0.64;Note=Protein of unknown function;
Scv2yLs_13268	maker	exon	2084049	2084053	.	+	.	ID=Mmel_00008771-RA:exon:17098;Parent=Mmel_00008771-RA;
Scv2yLs_13268	maker	exon	2084115	2084208	.	+	.	ID=Mmel_00008771-RA:exon:17099;Parent=Mmel_00008771-RA;
Scv2yLs_13268	maker	exon	2084497	2084703	.	+	.	ID=Mmel_00008771-RA:exon:17100;Parent=Mmel_00008771-RA;
Scv2yLs_13268	maker	CDS	2084049	2084053	.	+	0	ID=Mmel_00008771-RA:cds;Parent=Mmel_00008771-RA;
Scv2yLs_13268	maker	CDS	2084115	2084208	.	+	1	ID=Mmel_00008771-RA:cds;Parent=Mmel_00008771-RA;
Scv2yLs_13268	maker	CDS	2084497	2084703	.	+	0	ID=Mmel_00008771-RA:cds;Parent=Mmel_00008771-RA;
Scv2yLs_13268	maker	gene	2326257	2340048	.	-	.	ID=Mmel_00008773;Name=Mmel_00008773;Alias=maker-Scv2yLs_13268-augustus-gene-24.3;Note=Similar to Smoc2: SPARC-related modular calcium-binding protein 2 (Mus musculus OX%3D10090);Dbxref=InterPro:IPR019577,PFAM:PF10591;Ontology_term=GO:0005509,GO:0007165;
Scv2yLs_13268	maker	mRNA	2326257	2340048	.	-	.	ID=Mmel_00008773-RA;Parent=Mmel_00008773;Name=Mmel_00008773-RA;Alias=maker-Scv2yLs_13268-augustus-gene-24.3-mRNA-1;_AED=0.14;_QI=67|0.5|0.33|0.66|1|1|3|0|138;_eAED=0.14;Note=Similar to Smoc2: SPARC-related modular calcium-binding protein 2 (Mus musculus OX%3D10090);Dbxref=InterPro:IPR019577,PFAM:PF10591;Ontology_term=GO:0005509,GO:0007165;
Scv2yLs_13268	maker	exon	2326257	2326384	.	-	.	ID=Mmel_00008773-RA:exon:17103;Parent=Mmel_00008773-RA;
Scv2yLs_13268	maker	exon	2338800	2339047	.	-	.	ID=Mmel_00008773-RA:exon:17102;Parent=Mmel_00008773-RA;
Scv2yLs_13268	maker	exon	2339941	2340048	.	-	.	ID=Mmel_00008773-RA:exon:17101;Parent=Mmel_00008773-RA;
Scv2yLs_13268	maker	five_prime_UTR	2339982	2340048	.	-	.	ID=Mmel_00008773-RA:five_prime_utr;Parent=Mmel_00008773-RA;
Scv2yLs_13268	maker	CDS	2339941	2339981	.	-	0	ID=Mmel_00008773-RA:cds;Parent=Mmel_00008773-RA;
Scv2yLs_13268	maker	CDS	2338800	2339047	.	-	1	ID=Mmel_00008773-RA:cds;Parent=Mmel_00008773-RA;
Scv2yLs_13268	maker	CDS	2326257	2326384	.	-	2	ID=Mmel_00008773-RA:cds;Parent=Mmel_00008773-RA;
Scv2yLs_13268	maker	gene	2502213	2511700	.	-	.	ID=Mmel_00008774;Name=Mmel_00008774;Alias=augustus_masked-Scv2yLs_13268-processed-gene-24.19;Note=Similar to Sult6b1: Sulfotransferase 6B1 (Mus musculus OX%3D10090);Dbxref=InterPro:IPR000863,PFAM:PF00685;Ontology_term=GO:0008146;
Scv2yLs_13268	maker	mRNA	2502213	2511700	.	-	.	ID=Mmel_00008774-RA;Parent=Mmel_00008774;Name=Mmel_00008774-RA;Alias=augustus_masked-Scv2yLs_13268-processed-gene-24.19-mRNA-1;_AED=0.26;_QI=0|0.5|0.33|1|1|1|9|0|398;_eAED=0.26;Note=Similar to Sult6b1: Sulfotransferase 6B1 (Mus musculus OX%3D10090);Dbxref=InterPro:IPR000863,PFAM:PF00685;Ontology_term=GO:0008146;
Scv2yLs_13268	maker	exon	2511502	2511700	.	-	.	ID=Mmel_00008774-RA:exon:17112;Parent=Mmel_00008774-RA;
Scv2yLs_13268	maker	exon	2510144	2510283	.	-	.	ID=Mmel_00008774-RA:exon:17111;Parent=Mmel_00008774-RA;
Scv2yLs_13268	maker	exon	2508975	2509064	.	-	.	ID=Mmel_00008774-RA:exon:17110;Parent=Mmel_00008774-RA;
Scv2yLs_13268	maker	exon	2508222	2508348	.	-	.	ID=Mmel_00008774-RA:exon:17109;Parent=Mmel_00008774-RA;
Scv2yLs_13268	maker	exon	2507361	2507455	.	-	.	ID=Mmel_00008774-RA:exon:17108;Parent=Mmel_00008774-RA;
Scv2yLs_13268	maker	exon	2504302	2504428	.	-	.	ID=Mmel_00008774-RA:exon:17107;Parent=Mmel_00008774-RA;
Scv2yLs_13268	maker	exon	2503803	2503897	.	-	.	ID=Mmel_00008774-RA:exon:17106;Parent=Mmel_00008774-RA;
Scv2yLs_13268	maker	exon	2503220	2503376	.	-	.	ID=Mmel_00008774-RA:exon:17105;Parent=Mmel_00008774-RA;
Scv2yLs_13268	maker	exon	2502213	2502379	.	-	.	ID=Mmel_00008774-RA:exon:17104;Parent=Mmel_00008774-RA;
Scv2yLs_13268	maker	CDS	2511502	2511700	.	-	0	ID=Mmel_00008774-RA:cds;Parent=Mmel_00008774-RA;
Scv2yLs_13268	maker	CDS	2510144	2510283	.	-	2	ID=Mmel_00008774-RA:cds;Parent=Mmel_00008774-RA;
Scv2yLs_13268	maker	CDS	2508975	2509064	.	-	0	ID=Mmel_00008774-RA:cds;Parent=Mmel_00008774-RA;
Scv2yLs_13268	maker	CDS	2508222	2508348	.	-	0	ID=Mmel_00008774-RA:cds;Parent=Mmel_00008774-RA;
Scv2yLs_13268	maker	CDS	2507361	2507455	.	-	2	ID=Mmel_00008774-RA:cds;Parent=Mmel_00008774-RA;
Scv2yLs_13268	maker	CDS	2504302	2504428	.	-	0	ID=Mmel_00008774-RA:cds;Parent=Mmel_00008774-RA;
Scv2yLs_13268	maker	CDS	2503803	2503897	.	-	2	ID=Mmel_00008774-RA:cds;Parent=Mmel_00008774-RA;
Scv2yLs_13268	maker	CDS	2503220	2503376	.	-	0	ID=Mmel_00008774-RA:cds;Parent=Mmel_00008774-RA;
Scv2yLs_13268	maker	CDS	2502213	2502379	.	-	2	ID=Mmel_00008774-RA:cds;Parent=Mmel_00008774-RA;
Scv2yLs_13368	maker	gene	74	2395	.	-	.	ID=Mmel_00013871;Name=Mmel_00013871;Alias=maker-Scv2yLs_13368-snap-gene-0.1;Note=Similar to DAG1: Dystroglycan (Sus scrofa OX%3D9823);Dbxref=InterPro:IPR008465,PFAM:PF05454;Ontology_term=GO:0007016,GO:0016010;
Scv2yLs_13368	maker	mRNA	74	2395	.	-	.	ID=Mmel_00013871-RA;Parent=Mmel_00013871;Name=Mmel_00013871-RA;Alias=maker-Scv2yLs_13368-snap-gene-0.1-mRNA-1;_AED=0.12;_QI=0|0|0|0.6|0.75|0.8|5|0|552;_eAED=0.12;Note=Similar to DAG1: Dystroglycan (Sus scrofa OX%3D9823);Dbxref=InterPro:IPR008465,PFAM:PF05454;Ontology_term=GO:0007016,GO:0016010;
Scv2yLs_13368	maker	exon	2391	2395	.	-	.	ID=Mmel_00013871-RA:exon:2689;Parent=Mmel_00013871-RA;
Scv2yLs_13368	maker	exon	2142	2265	.	-	.	ID=Mmel_00013871-RA:exon:2688;Parent=Mmel_00013871-RA;
Scv2yLs_13368	maker	exon	1587	2051	.	-	.	ID=Mmel_00013871-RA:exon:2687;Parent=Mmel_00013871-RA;
Scv2yLs_13368	maker	exon	1134	1277	.	-	.	ID=Mmel_00013871-RA:exon:2686;Parent=Mmel_00013871-RA;
Scv2yLs_13368	maker	exon	74	991	.	-	.	ID=Mmel_00013871-RA:exon:2685;Parent=Mmel_00013871-RA;
Scv2yLs_13368	maker	CDS	2391	2395	.	-	0	ID=Mmel_00013871-RA:cds;Parent=Mmel_00013871-RA;
Scv2yLs_13368	maker	CDS	2142	2265	.	-	1	ID=Mmel_00013871-RA:cds;Parent=Mmel_00013871-RA;
Scv2yLs_13368	maker	CDS	1587	2051	.	-	0	ID=Mmel_00013871-RA:cds;Parent=Mmel_00013871-RA;
Scv2yLs_13368	maker	CDS	1134	1277	.	-	0	ID=Mmel_00013871-RA:cds;Parent=Mmel_00013871-RA;
Scv2yLs_13368	maker	CDS	74	991	.	-	0	ID=Mmel_00013871-RA:cds;Parent=Mmel_00013871-RA;
Scv2yLs_11396	maker	gene	206	1214	.	-	.	ID=Mmel_00015041;Name=Mmel_00015041;Alias=maker-Scv2yLs_11396-snap-gene-0.0;Note=Similar to NSF: Vesicle-fusing ATPase (Cricetulus griseus OX%3D10029);
Scv2yLs_11396	maker	mRNA	206	1214	.	-	.	ID=Mmel_00015041-RA;Parent=Mmel_00015041;Name=Mmel_00015041-RA;Alias=maker-Scv2yLs_11396-snap-gene-0.0-mRNA-1;_AED=0.23;_QI=0|0|0|0|1|1|2|0|103;_eAED=0.23;Note=Similar to NSF: Vesicle-fusing ATPase (Cricetulus griseus OX%3D10029);
Scv2yLs_11396	maker	exon	1119	1214	.	-	.	ID=Mmel_00015041-RA:exon:819;Parent=Mmel_00015041-RA;
Scv2yLs_11396	maker	exon	206	421	.	-	.	ID=Mmel_00015041-RA:exon:818;Parent=Mmel_00015041-RA;
Scv2yLs_11396	maker	CDS	1119	1214	.	-	0	ID=Mmel_00015041-RA:cds;Parent=Mmel_00015041-RA;
Scv2yLs_11396	maker	CDS	206	421	.	-	0	ID=Mmel_00015041-RA:cds;Parent=Mmel_00015041-RA;
Scv2yLs_6958	maker	gene	52	1100	.	-	.	ID=Mmel_00014772;Name=Mmel_00014772;Alias=maker-Scv2yLs_6958-augustus-gene-0.1;Note=Similar to ZNF214: Zinc finger protein 214 (Homo sapiens OX%3D9606);Dbxref=PFAM:PF00096,PFAM:PF13894;
Scv2yLs_6958	maker	mRNA	52	1100	.	-	.	ID=Mmel_00014772-RA;Parent=Mmel_00014772;Name=Mmel_00014772-RA;Alias=maker-Scv2yLs_6958-augustus-gene-0.1-mRNA-1;_AED=0.07;_QI=0|0|0|1|1|1|2|0|202;_eAED=0.07;Note=Similar to ZNF214: Zinc finger protein 214 (Homo sapiens OX%3D9606);Dbxref=PFAM:PF00096,PFAM:PF13894;
Scv2yLs_6958	maker	exon	825	1100	.	-	.	ID=Mmel_00014772-RA:exon:1378;Parent=Mmel_00014772-RA;
Scv2yLs_6958	maker	exon	52	384	.	-	.	ID=Mmel_00014772-RA:exon:1377;Parent=Mmel_00014772-RA;
Scv2yLs_6958	maker	CDS	825	1100	.	-	0	ID=Mmel_00014772-RA:cds;Parent=Mmel_00014772-RA;
Scv2yLs_6958	maker	CDS	52	384	.	-	0	ID=Mmel_00014772-RA:cds;Parent=Mmel_00014772-RA;
Scv2yLs_8434	maker	gene	19138	30483	.	+	.	ID=Mmel_00014011;Name=Mmel_00014011;Alias=maker-Scv2yLs_8434-snap-gene-0.0;Note=Similar to ARPC2: Actin-related protein 2/3 complex subunit 2 (Bos taurus OX%3D9913);Dbxref=InterPro:IPR007188,PFAM:PF04045;Ontology_term=GO:0005885,GO:0015629,GO:0030833,GO:0034314;
Scv2yLs_8434	maker	mRNA	19138	30483	.	+	.	ID=Mmel_00014011-RA;Parent=Mmel_00014011;Name=Mmel_00014011-RA;Alias=maker-Scv2yLs_8434-snap-gene-0.0-mRNA-1;_AED=0.39;_QI=0|0.88|0.8|0.9|1|1|10|295|298;_eAED=0.39;Note=Similar to ARPC2: Actin-related protein 2/3 complex subunit 2 (Bos taurus OX%3D9913);Dbxref=InterPro:IPR007188,PFAM:PF04045;Ontology_term=GO:0005885,GO:0015629,GO:0030833,GO:0034314;
Scv2yLs_8434	maker	exon	19138	19148	.	+	.	ID=Mmel_00014011-RA:exon:1499;Parent=Mmel_00014011-RA;
Scv2yLs_8434	maker	exon	20592	20683	.	+	.	ID=Mmel_00014011-RA:exon:1500;Parent=Mmel_00014011-RA;
Scv2yLs_8434	maker	exon	21628	21740	.	+	.	ID=Mmel_00014011-RA:exon:1501;Parent=Mmel_00014011-RA;
Scv2yLs_8434	maker	exon	23751	23796	.	+	.	ID=Mmel_00014011-RA:exon:1502;Parent=Mmel_00014011-RA;
Scv2yLs_8434	maker	exon	24396	24582	.	+	.	ID=Mmel_00014011-RA:exon:1503;Parent=Mmel_00014011-RA;
Scv2yLs_8434	maker	exon	24985	25078	.	+	.	ID=Mmel_00014011-RA:exon:1504;Parent=Mmel_00014011-RA;
Scv2yLs_8434	maker	exon	27331	27457	.	+	.	ID=Mmel_00014011-RA:exon:1505;Parent=Mmel_00014011-RA;
Scv2yLs_8434	maker	exon	28820	28920	.	+	.	ID=Mmel_00014011-RA:exon:1506;Parent=Mmel_00014011-RA;
Scv2yLs_8434	maker	exon	29262	29362	.	+	.	ID=Mmel_00014011-RA:exon:1507;Parent=Mmel_00014011-RA;
Scv2yLs_8434	maker	exon	30164	30483	.	+	.	ID=Mmel_00014011-RA:exon:1508;Parent=Mmel_00014011-RA;
Scv2yLs_8434	maker	CDS	19138	19148	.	+	0	ID=Mmel_00014011-RA:cds;Parent=Mmel_00014011-RA;
Scv2yLs_8434	maker	CDS	20592	20683	.	+	1	ID=Mmel_00014011-RA:cds;Parent=Mmel_00014011-RA;
Scv2yLs_8434	maker	CDS	21628	21740	.	+	2	ID=Mmel_00014011-RA:cds;Parent=Mmel_00014011-RA;
Scv2yLs_8434	maker	CDS	23751	23796	.	+	0	ID=Mmel_00014011-RA:cds;Parent=Mmel_00014011-RA;
Scv2yLs_8434	maker	CDS	24396	24582	.	+	2	ID=Mmel_00014011-RA:cds;Parent=Mmel_00014011-RA;
Scv2yLs_8434	maker	CDS	24985	25078	.	+	1	ID=Mmel_00014011-RA:cds;Parent=Mmel_00014011-RA;
Scv2yLs_8434	maker	CDS	27331	27457	.	+	0	ID=Mmel_00014011-RA:cds;Parent=Mmel_00014011-RA;
Scv2yLs_8434	maker	CDS	28820	28920	.	+	2	ID=Mmel_00014011-RA:cds;Parent=Mmel_00014011-RA;
Scv2yLs_8434	maker	CDS	29262	29362	.	+	0	ID=Mmel_00014011-RA:cds;Parent=Mmel_00014011-RA;
Scv2yLs_8434	maker	CDS	30164	30188	.	+	1	ID=Mmel_00014011-RA:cds;Parent=Mmel_00014011-RA;
Scv2yLs_8434	maker	three_prime_UTR	30189	30483	.	+	.	ID=Mmel_00014011-RA:three_prime_utr;Parent=Mmel_00014011-RA;
Scv2yLs_8434	maker	gene	30983	34353	.	-	.	ID=Mmel_00014012;Name=Mmel_00014012;Alias=maker-Scv2yLs_8434-snap-gene-0.1;Note=Similar to AAMP: Angio-associated migratory cell protein (Bos taurus OX%3D9913);Dbxref=InterPro:IPR001680,InterPro:IPR024977,PFAM:PF00400,PFAM:PF12894;Ontology_term=GO:0005515;
Scv2yLs_8434	maker	mRNA	30983	34353	.	-	.	ID=Mmel_00014012-RA;Parent=Mmel_00014012;Name=Mmel_00014012-RA;Alias=maker-Scv2yLs_8434-snap-gene-0.1-mRNA-1;_AED=0.18;_QI=0|0.22|0.2|0.9|0.88|0.9|10|198|353;_eAED=0.18;Note=Similar to AAMP: Angio-associated migratory cell protein (Bos taurus OX%3D9913);Dbxref=InterPro:IPR001680,InterPro:IPR024977,PFAM:PF00400,PFAM:PF12894;Ontology_term=GO:0005515;
Scv2yLs_8434	maker	exon	30983	31256	.	-	.	ID=Mmel_00014012-RA:exon:1518;Parent=Mmel_00014012-RA;
Scv2yLs_8434	maker	exon	31513	31667	.	-	.	ID=Mmel_00014012-RA:exon:1517;Parent=Mmel_00014012-RA;
Scv2yLs_8434	maker	exon	31936	32026	.	-	.	ID=Mmel_00014012-RA:exon:1516;Parent=Mmel_00014012-RA;
Scv2yLs_8434	maker	exon	32504	32607	.	-	.	ID=Mmel_00014012-RA:exon:1515;Parent=Mmel_00014012-RA;
Scv2yLs_8434	maker	exon	33002	33117	.	-	.	ID=Mmel_00014012-RA:exon:1514;Parent=Mmel_00014012-RA;
Scv2yLs_8434	maker	exon	33391	33474	.	-	.	ID=Mmel_00014012-RA:exon:1513;Parent=Mmel_00014012-RA;
Scv2yLs_8434	maker	exon	33644	33788	.	-	.	ID=Mmel_00014012-RA:exon:1512;Parent=Mmel_00014012-RA;
Scv2yLs_8434	maker	exon	33872	34011	.	-	.	ID=Mmel_00014012-RA:exon:1511;Parent=Mmel_00014012-RA;
Scv2yLs_8434	maker	exon	34144	34263	.	-	.	ID=Mmel_00014012-RA:exon:1510;Parent=Mmel_00014012-RA;
Scv2yLs_8434	maker	exon	34323	34353	.	-	.	ID=Mmel_00014012-RA:exon:1509;Parent=Mmel_00014012-RA;
Scv2yLs_8434	maker	CDS	34323	34353	.	-	0	ID=Mmel_00014012-RA:cds;Parent=Mmel_00014012-RA;
Scv2yLs_8434	maker	CDS	34144	34263	.	-	2	ID=Mmel_00014012-RA:cds;Parent=Mmel_00014012-RA;
Scv2yLs_8434	maker	CDS	33872	34011	.	-	2	ID=Mmel_00014012-RA:cds;Parent=Mmel_00014012-RA;
Scv2yLs_8434	maker	CDS	33644	33788	.	-	0	ID=Mmel_00014012-RA:cds;Parent=Mmel_00014012-RA;
Scv2yLs_8434	maker	CDS	33391	33474	.	-	2	ID=Mmel_00014012-RA:cds;Parent=Mmel_00014012-RA;
Scv2yLs_8434	maker	CDS	33002	33117	.	-	2	ID=Mmel_00014012-RA:cds;Parent=Mmel_00014012-RA;
Scv2yLs_8434	maker	CDS	32504	32607	.	-	0	ID=Mmel_00014012-RA:cds;Parent=Mmel_00014012-RA;
Scv2yLs_8434	maker	CDS	31936	32026	.	-	1	ID=Mmel_00014012-RA:cds;Parent=Mmel_00014012-RA;
Scv2yLs_8434	maker	CDS	31513	31667	.	-	0	ID=Mmel_00014012-RA:cds;Parent=Mmel_00014012-RA;
Scv2yLs_8434	maker	CDS	31181	31256	.	-	1	ID=Mmel_00014012-RA:cds;Parent=Mmel_00014012-RA;
Scv2yLs_8434	maker	three_prime_UTR	30983	31180	.	-	.	ID=Mmel_00014012-RA:three_prime_utr;Parent=Mmel_00014012-RA;
Scv2yLs_8434	maker	gene	313	1389	.	-	.	ID=Mmel_00014010;Name=Mmel_00014010;Alias=snap_masked-Scv2yLs_8434-processed-gene-0.6;Note=Similar to CXCR1: C-X-C chemokine receptor type 1 (Oryctolagus cuniculus OX%3D9986);Dbxref=InterPro:IPR000276,PFAM:PF00001;Ontology_term=GO:0004930,GO:0007186,GO:0016021;
Scv2yLs_8434	maker	mRNA	313	1389	.	-	.	ID=Mmel_00014010-RA;Parent=Mmel_00014010;Name=Mmel_00014010-RA;Alias=snap_masked-Scv2yLs_8434-processed-gene-0.6-mRNA-1;_AED=0.29;_QI=0|-1|0|1|-1|1|1|0|358;_eAED=0.29;Note=Similar to CXCR1: C-X-C chemokine receptor type 1 (Oryctolagus cuniculus OX%3D9986);Dbxref=InterPro:IPR000276,PFAM:PF00001;Ontology_term=GO:0004930,GO:0007186,GO:0016021;
Scv2yLs_8434	maker	exon	313	1389	.	-	.	ID=Mmel_00014010-RA:exon:1519;Parent=Mmel_00014010-RA;
Scv2yLs_8434	maker	CDS	313	1389	.	-	0	ID=Mmel_00014010-RA:cds;Parent=Mmel_00014010-RA;
Scv2yLs_8434	maker	gene	35922	38513	.	-	.	ID=Mmel_00014013;Name=Mmel_00014013;Alias=maker-Scv2yLs_8434-snap-gene-0.2;Note=Similar to TMBIM1: Protein lifeguard 3 (Homo sapiens OX%3D9606);Dbxref=InterPro:IPR006214,PFAM:PF01027;
Scv2yLs_8434	maker	mRNA	35922	38513	.	-	.	ID=Mmel_00014013-RA;Parent=Mmel_00014013;Name=Mmel_00014013-RA;Alias=maker-Scv2yLs_8434-snap-gene-0.2-mRNA-1;_AED=0.36;_QI=0|0.7|0.63|1|0.9|0.90|11|515|238;_eAED=0.36;Note=Similar to TMBIM1: Protein lifeguard 3 (Homo sapiens OX%3D9606);Dbxref=InterPro:IPR006214,PFAM:PF01027;
Scv2yLs_8434	maker	exon	35922	36580	.	-	.	ID=Mmel_00014013-RA:exon:1530;Parent=Mmel_00014013-RA;
Scv2yLs_8434	maker	exon	36651	36704	.	-	.	ID=Mmel_00014013-RA:exon:1529;Parent=Mmel_00014013-RA;
Scv2yLs_8434	maker	exon	36958	37053	.	-	.	ID=Mmel_00014013-RA:exon:1528;Parent=Mmel_00014013-RA;
Scv2yLs_8434	maker	exon	37189	37249	.	-	.	ID=Mmel_00014013-RA:exon:1527;Parent=Mmel_00014013-RA;
Scv2yLs_8434	maker	exon	37465	37502	.	-	.	ID=Mmel_00014013-RA:exon:1526;Parent=Mmel_00014013-RA;
Scv2yLs_8434	maker	exon	37638	37677	.	-	.	ID=Mmel_00014013-RA:exon:1525;Parent=Mmel_00014013-RA;
Scv2yLs_8434	maker	exon	37836	37886	.	-	.	ID=Mmel_00014013-RA:exon:1524;Parent=Mmel_00014013-RA;
Scv2yLs_8434	maker	exon	38000	38053	.	-	.	ID=Mmel_00014013-RA:exon:1523;Parent=Mmel_00014013-RA;
Scv2yLs_8434	maker	exon	38165	38229	.	-	.	ID=Mmel_00014013-RA:exon:1522;Parent=Mmel_00014013-RA;
Scv2yLs_8434	maker	exon	38300	38382	.	-	.	ID=Mmel_00014013-RA:exon:1521;Parent=Mmel_00014013-RA;
Scv2yLs_8434	maker	exon	38483	38513	.	-	.	ID=Mmel_00014013-RA:exon:1520;Parent=Mmel_00014013-RA;
Scv2yLs_8434	maker	CDS	38483	38513	.	-	0	ID=Mmel_00014013-RA:cds;Parent=Mmel_00014013-RA;
Scv2yLs_8434	maker	CDS	38300	38382	.	-	2	ID=Mmel_00014013-RA:cds;Parent=Mmel_00014013-RA;
Scv2yLs_8434	maker	CDS	38165	38229	.	-	0	ID=Mmel_00014013-RA:cds;Parent=Mmel_00014013-RA;
Scv2yLs_8434	maker	CDS	38000	38053	.	-	1	ID=Mmel_00014013-RA:cds;Parent=Mmel_00014013-RA;
Scv2yLs_8434	maker	CDS	37836	37886	.	-	1	ID=Mmel_00014013-RA:cds;Parent=Mmel_00014013-RA;
Scv2yLs_8434	maker	CDS	37638	37677	.	-	1	ID=Mmel_00014013-RA:cds;Parent=Mmel_00014013-RA;
Scv2yLs_8434	maker	CDS	37465	37502	.	-	0	ID=Mmel_00014013-RA:cds;Parent=Mmel_00014013-RA;
Scv2yLs_8434	maker	CDS	37189	37249	.	-	1	ID=Mmel_00014013-RA:cds;Parent=Mmel_00014013-RA;
Scv2yLs_8434	maker	CDS	36958	37053	.	-	0	ID=Mmel_00014013-RA:cds;Parent=Mmel_00014013-RA;
Scv2yLs_8434	maker	CDS	36651	36704	.	-	0	ID=Mmel_00014013-RA:cds;Parent=Mmel_00014013-RA;
Scv2yLs_8434	maker	CDS	36437	36580	.	-	0	ID=Mmel_00014013-RA:cds;Parent=Mmel_00014013-RA;
Scv2yLs_8434	maker	three_prime_UTR	35922	36436	.	-	.	ID=Mmel_00014013-RA:three_prime_utr;Parent=Mmel_00014013-RA;
Scv2yLs_5794	maker	gene	17785	20637	.	+	.	ID=Mmel_00014221;Name=Mmel_00014221;Alias=maker-Scv2yLs_5794-augustus-gene-0.3;Note=Similar to C17orf113: Transmembrane protein C17orf113 (Homo sapiens OX%3D9606);
Scv2yLs_5794	maker	mRNA	17785	20637	.	+	.	ID=Mmel_00014221-RA;Parent=Mmel_00014221;Name=Mmel_00014221-RA;Alias=maker-Scv2yLs_5794-augustus-gene-0.3-mRNA-1;_AED=0.03;_QI=0|0|0|1|1|1|3|0|538;_eAED=0.05;Note=Similar to C17orf113: Transmembrane protein C17orf113 (Homo sapiens OX%3D9606);
Scv2yLs_5794	maker	exon	17785	18303	.	+	.	ID=Mmel_00014221-RA:exon:96;Parent=Mmel_00014221-RA;
Scv2yLs_5794	maker	exon	19240	19922	.	+	.	ID=Mmel_00014221-RA:exon:97;Parent=Mmel_00014221-RA;
Scv2yLs_5794	maker	exon	20223	20637	.	+	.	ID=Mmel_00014221-RA:exon:98;Parent=Mmel_00014221-RA;
Scv2yLs_5794	maker	CDS	17785	18303	.	+	0	ID=Mmel_00014221-RA:cds;Parent=Mmel_00014221-RA;
Scv2yLs_5794	maker	CDS	19240	19922	.	+	0	ID=Mmel_00014221-RA:cds;Parent=Mmel_00014221-RA;
Scv2yLs_5794	maker	CDS	20223	20637	.	+	1	ID=Mmel_00014221-RA:cds;Parent=Mmel_00014221-RA;
Scv2yLs_8252	maker	gene	14589	20540	.	+	.	ID=Mmel_00014017;Name=Mmel_00014017;Alias=maker-Scv2yLs_8252-snap-gene-0.18;Note=Similar to MACF1: Microtubule-actin cross-linking factor 1%2C isoforms 1/2/3/5 (Homo sapiens OX%3D9606);Dbxref=InterPro:IPR001101,PFAM:PF00681;Ontology_term=GO:0005856;
Scv2yLs_8252	maker	mRNA	14589	20540	.	+	.	ID=Mmel_00014017-RA;Parent=Mmel_00014017;Name=Mmel_00014017-RA;Alias=maker-Scv2yLs_8252-snap-gene-0.18-mRNA-1;_AED=0.12;_QI=0|0|0|0.6|0.5|0.6|5|0|1561;_eAED=0.13;Note=Similar to MACF1: Microtubule-actin cross-linking factor 1%2C isoforms 1/2/3/5 (Homo sapiens OX%3D9606);Dbxref=InterPro:IPR001101,PFAM:PF00681;Ontology_term=GO:0005856;
Scv2yLs_8252	maker	exon	14589	14597	.	+	.	ID=Mmel_00014017-RA:exon:1028;Parent=Mmel_00014017-RA;
Scv2yLs_8252	maker	exon	15020	18352	.	+	.	ID=Mmel_00014017-RA:exon:1029;Parent=Mmel_00014017-RA;
Scv2yLs_8252	maker	exon	18706	18782	.	+	.	ID=Mmel_00014017-RA:exon:1030;Parent=Mmel_00014017-RA;
Scv2yLs_8252	maker	exon	18859	20047	.	+	.	ID=Mmel_00014017-RA:exon:1031;Parent=Mmel_00014017-RA;
Scv2yLs_8252	maker	exon	20463	20540	.	+	.	ID=Mmel_00014017-RA:exon:1032;Parent=Mmel_00014017-RA;
Scv2yLs_8252	maker	CDS	14589	14597	.	+	0	ID=Mmel_00014017-RA:cds;Parent=Mmel_00014017-RA;
Scv2yLs_8252	maker	CDS	15020	18352	.	+	0	ID=Mmel_00014017-RA:cds;Parent=Mmel_00014017-RA;
Scv2yLs_8252	maker	CDS	18706	18782	.	+	0	ID=Mmel_00014017-RA:cds;Parent=Mmel_00014017-RA;
Scv2yLs_8252	maker	CDS	18859	20047	.	+	1	ID=Mmel_00014017-RA:cds;Parent=Mmel_00014017-RA;
Scv2yLs_8252	maker	CDS	20463	20540	.	+	0	ID=Mmel_00014017-RA:cds;Parent=Mmel_00014017-RA;
Scv2yLs_8252	maker	gene	24663	29688	.	+	.	ID=Mmel_00014018;Name=Mmel_00014018;Alias=maker-Scv2yLs_8252-snap-gene-0.20;Note=Similar to Macf1: Microtubule-actin cross-linking factor 1 (Mus musculus OX%3D10090);
Scv2yLs_8252	maker	mRNA	24663	29688	.	+	.	ID=Mmel_00014018-RA;Parent=Mmel_00014018;Name=Mmel_00014018-RA;Alias=maker-Scv2yLs_8252-snap-gene-0.20-mRNA-1;_AED=0.62;_QI=0|0|0|0.57|0.83|0.85|7|0|466;_eAED=0.62;Note=Similar to Macf1: Microtubule-actin cross-linking factor 1 (Mus musculus OX%3D10090);
Scv2yLs_8252	maker	exon	24663	24902	.	+	.	ID=Mmel_00014018-RA:exon:1033;Parent=Mmel_00014018-RA;
Scv2yLs_8252	maker	exon	26595	26630	.	+	.	ID=Mmel_00014018-RA:exon:1034;Parent=Mmel_00014018-RA;
Scv2yLs_8252	maker	exon	26750	26899	.	+	.	ID=Mmel_00014018-RA:exon:1035;Parent=Mmel_00014018-RA;
Scv2yLs_8252	maker	exon	27217	27432	.	+	.	ID=Mmel_00014018-RA:exon:1036;Parent=Mmel_00014018-RA;
Scv2yLs_8252	maker	exon	27514	27756	.	+	.	ID=Mmel_00014018-RA:exon:1037;Parent=Mmel_00014018-RA;
Scv2yLs_8252	maker	exon	28562	28711	.	+	.	ID=Mmel_00014018-RA:exon:1038;Parent=Mmel_00014018-RA;
Scv2yLs_8252	maker	exon	29323	29688	.	+	.	ID=Mmel_00014018-RA:exon:1039;Parent=Mmel_00014018-RA;
Scv2yLs_8252	maker	CDS	24663	24902	.	+	0	ID=Mmel_00014018-RA:cds;Parent=Mmel_00014018-RA;
Scv2yLs_8252	maker	CDS	26595	26630	.	+	0	ID=Mmel_00014018-RA:cds;Parent=Mmel_00014018-RA;
Scv2yLs_8252	maker	CDS	26750	26899	.	+	0	ID=Mmel_00014018-RA:cds;Parent=Mmel_00014018-RA;
Scv2yLs_8252	maker	CDS	27217	27432	.	+	0	ID=Mmel_00014018-RA:cds;Parent=Mmel_00014018-RA;
Scv2yLs_8252	maker	CDS	27514	27756	.	+	0	ID=Mmel_00014018-RA:cds;Parent=Mmel_00014018-RA;
Scv2yLs_8252	maker	CDS	28562	28711	.	+	0	ID=Mmel_00014018-RA:cds;Parent=Mmel_00014018-RA;
Scv2yLs_8252	maker	CDS	29323	29688	.	+	0	ID=Mmel_00014018-RA:cds;Parent=Mmel_00014018-RA;
Scv2yLs_10542	maker	gene	252	9547	.	+	.	ID=Mmel_00014323;Name=Mmel_00014323;Alias=maker-Scv2yLs_10542-augustus-gene-0.2;Note=Similar to RGP1: RAB6A-GEF complex partner protein 2 (Homo sapiens OX%3D9606);Dbxref=InterPro:IPR014848,PFAM:PF08737;
Scv2yLs_10542	maker	mRNA	252	9547	.	+	.	ID=Mmel_00014323-RA;Parent=Mmel_00014323;Name=Mmel_00014323-RA;Alias=maker-Scv2yLs_10542-augustus-gene-0.2-mRNA-1;_AED=0.44;_QI=0|0.16|0.14|1|1|1|7|124|413;_eAED=0.44;Note=Similar to RGP1: RAB6A-GEF complex partner protein 2 (Homo sapiens OX%3D9606);Dbxref=InterPro:IPR014848,PFAM:PF08737;
Scv2yLs_10542	maker	exon	252	367	.	+	.	ID=Mmel_00014323-RA:exon:2059;Parent=Mmel_00014323-RA;
Scv2yLs_10542	maker	exon	3635	3771	.	+	.	ID=Mmel_00014323-RA:exon:2060;Parent=Mmel_00014323-RA;
Scv2yLs_10542	maker	exon	4112	4195	.	+	.	ID=Mmel_00014323-RA:exon:2061;Parent=Mmel_00014323-RA;
Scv2yLs_10542	maker	exon	7699	8073	.	+	.	ID=Mmel_00014323-RA:exon:2062;Parent=Mmel_00014323-RA;
Scv2yLs_10542	maker	exon	8445	8572	.	+	.	ID=Mmel_00014323-RA:exon:2063;Parent=Mmel_00014323-RA;
Scv2yLs_10542	maker	exon	8804	8981	.	+	.	ID=Mmel_00014323-RA:exon:2064;Parent=Mmel_00014323-RA;
Scv2yLs_10542	maker	exon	9200	9547	.	+	.	ID=Mmel_00014323-RA:exon:2065;Parent=Mmel_00014323-RA;
Scv2yLs_10542	maker	CDS	252	367	.	+	0	ID=Mmel_00014323-RA:cds;Parent=Mmel_00014323-RA;
Scv2yLs_10542	maker	CDS	3635	3771	.	+	1	ID=Mmel_00014323-RA:cds;Parent=Mmel_00014323-RA;
Scv2yLs_10542	maker	CDS	4112	4195	.	+	2	ID=Mmel_00014323-RA:cds;Parent=Mmel_00014323-RA;
Scv2yLs_10542	maker	CDS	7699	8073	.	+	2	ID=Mmel_00014323-RA:cds;Parent=Mmel_00014323-RA;
Scv2yLs_10542	maker	CDS	8445	8572	.	+	2	ID=Mmel_00014323-RA:cds;Parent=Mmel_00014323-RA;
Scv2yLs_10542	maker	CDS	8804	8981	.	+	0	ID=Mmel_00014323-RA:cds;Parent=Mmel_00014323-RA;
Scv2yLs_10542	maker	CDS	9200	9423	.	+	2	ID=Mmel_00014323-RA:cds;Parent=Mmel_00014323-RA;
Scv2yLs_10542	maker	three_prime_UTR	9424	9547	.	+	.	ID=Mmel_00014323-RA:three_prime_utr;Parent=Mmel_00014323-RA;
Scv2yLs_10542	maker	gene	11261	12577	.	-	.	ID=Mmel_00014324;Name=Mmel_00014324;Alias=maker-Scv2yLs_10542-augustus-gene-0.3;Note=Similar to MSMP: Prostate-associated microseminoprotein (Homo sapiens OX%3D9606);Dbxref=InterPro:IPR008735,PFAM:PF05825;
Scv2yLs_10542	maker	mRNA	11261	12577	.	-	.	ID=Mmel_00014324-RA;Parent=Mmel_00014324;Name=Mmel_00014324-RA;Alias=maker-Scv2yLs_10542-augustus-gene-0.3-mRNA-1;_AED=0.03;_QI=0|0|0|1|1|0.66|3|0|105;_eAED=0.03;Note=Similar to MSMP: Prostate-associated microseminoprotein (Homo sapiens OX%3D9606);Dbxref=InterPro:IPR008735,PFAM:PF05825;
Scv2yLs_10542	maker	exon	12469	12577	.	-	.	ID=Mmel_00014324-RA:exon:2068;Parent=Mmel_00014324-RA;
Scv2yLs_10542	maker	exon	11718	11826	.	-	.	ID=Mmel_00014324-RA:exon:2067;Parent=Mmel_00014324-RA;
Scv2yLs_10542	maker	exon	11261	11357	.	-	.	ID=Mmel_00014324-RA:exon:2066;Parent=Mmel_00014324-RA;
Scv2yLs_10542	maker	CDS	12469	12577	.	-	0	ID=Mmel_00014324-RA:cds;Parent=Mmel_00014324-RA;
Scv2yLs_10542	maker	CDS	11718	11826	.	-	2	ID=Mmel_00014324-RA:cds;Parent=Mmel_00014324-RA;
Scv2yLs_10542	maker	CDS	11261	11357	.	-	1	ID=Mmel_00014324-RA:cds;Parent=Mmel_00014324-RA;
Scv2yLs_816	maker	gene	272	1846	.	+	.	ID=Mmel_00014898;Name=Mmel_00014898;Alias=augustus_masked-Scv2yLs_816-processed-gene-0.2;Note=Similar to SERINC4: Serine incorporator 4 (Homo sapiens OX%3D9606);Dbxref=InterPro:IPR005016,PFAM:PF03348;Ontology_term=GO:0016020;
Scv2yLs_816	maker	mRNA	272	1846	.	+	.	ID=Mmel_00014898-RA;Parent=Mmel_00014898;Name=Mmel_00014898-RA;Alias=augustus_masked-Scv2yLs_816-processed-gene-0.2-mRNA-1;_AED=0.09;_QI=0|0|0|1|1|1|6|0|239;_eAED=0.09;Note=Similar to SERINC4: Serine incorporator 4 (Homo sapiens OX%3D9606);Dbxref=InterPro:IPR005016,PFAM:PF03348;Ontology_term=GO:0016020;
Scv2yLs_816	maker	exon	272	365	.	+	.	ID=Mmel_00014898-RA:exon:2032;Parent=Mmel_00014898-RA;
Scv2yLs_816	maker	exon	436	562	.	+	.	ID=Mmel_00014898-RA:exon:2033;Parent=Mmel_00014898-RA;
Scv2yLs_816	maker	exon	766	838	.	+	.	ID=Mmel_00014898-RA:exon:2034;Parent=Mmel_00014898-RA;
Scv2yLs_816	maker	exon	1049	1100	.	+	.	ID=Mmel_00014898-RA:exon:2035;Parent=Mmel_00014898-RA;
Scv2yLs_816	maker	exon	1178	1334	.	+	.	ID=Mmel_00014898-RA:exon:2036;Parent=Mmel_00014898-RA;
Scv2yLs_816	maker	exon	1630	1846	.	+	.	ID=Mmel_00014898-RA:exon:2037;Parent=Mmel_00014898-RA;
Scv2yLs_816	maker	CDS	272	365	.	+	0	ID=Mmel_00014898-RA:cds;Parent=Mmel_00014898-RA;
Scv2yLs_816	maker	CDS	436	562	.	+	2	ID=Mmel_00014898-RA:cds;Parent=Mmel_00014898-RA;
Scv2yLs_816	maker	CDS	766	838	.	+	1	ID=Mmel_00014898-RA:cds;Parent=Mmel_00014898-RA;
Scv2yLs_816	maker	CDS	1049	1100	.	+	0	ID=Mmel_00014898-RA:cds;Parent=Mmel_00014898-RA;
Scv2yLs_816	maker	CDS	1178	1334	.	+	2	ID=Mmel_00014898-RA:cds;Parent=Mmel_00014898-RA;
Scv2yLs_816	maker	CDS	1630	1846	.	+	1	ID=Mmel_00014898-RA:cds;Parent=Mmel_00014898-RA;
Scv2yLs_237	maker	gene	44799	47486	.	+	.	ID=Mmel_00013614;Name=Mmel_00013614;Alias=maker-Scv2yLs_237-augustus-gene-0.16;Note=Similar to PLEKHO1: Pleckstrin homology domain-containing family O member 1 (Gallus gallus OX%3D9031);
Scv2yLs_237	maker	mRNA	44799	47486	.	+	.	ID=Mmel_00013614-RA;Parent=Mmel_00013614;Name=Mmel_00013614-RA;Alias=maker-Scv2yLs_237-augustus-gene-0.16-mRNA-1;_AED=0.28;_QI=0|0|0|1|1|1|4|0|372;_eAED=0.28;Note=Similar to PLEKHO1: Pleckstrin homology domain-containing family O member 1 (Gallus gallus OX%3D9031);
Scv2yLs_237	maker	exon	44799	44939	.	+	.	ID=Mmel_00013614-RA:exon:937;Parent=Mmel_00013614-RA;
Scv2yLs_237	maker	exon	45202	45306	.	+	.	ID=Mmel_00013614-RA:exon:938;Parent=Mmel_00013614-RA;
Scv2yLs_237	maker	exon	46024	46125	.	+	.	ID=Mmel_00013614-RA:exon:939;Parent=Mmel_00013614-RA;
Scv2yLs_237	maker	exon	46716	47486	.	+	.	ID=Mmel_00013614-RA:exon:940;Parent=Mmel_00013614-RA;
Scv2yLs_237	maker	CDS	44799	44939	.	+	0	ID=Mmel_00013614-RA:cds;Parent=Mmel_00013614-RA;
Scv2yLs_237	maker	CDS	45202	45306	.	+	0	ID=Mmel_00013614-RA:cds;Parent=Mmel_00013614-RA;
Scv2yLs_237	maker	CDS	46024	46125	.	+	0	ID=Mmel_00013614-RA:cds;Parent=Mmel_00013614-RA;
Scv2yLs_237	maker	CDS	46716	47486	.	+	0	ID=Mmel_00013614-RA:cds;Parent=Mmel_00013614-RA;
Scv2yLs_237	maker	gene	32244	36397	.	+	.	ID=Mmel_00013613;Name=Mmel_00013613;Alias=maker-Scv2yLs_237-augustus-gene-0.15;Note=Protein of unknown function;
Scv2yLs_237	maker	mRNA	32244	36397	.	+	.	ID=Mmel_00013613-RA;Parent=Mmel_00013613;Name=Mmel_00013613-RA;Alias=maker-Scv2yLs_237-augustus-gene-0.15-mRNA-1;_AED=0.33;_QI=0|0|0|1|0|0.5|2|0|114;_eAED=0.85;Note=Protein of unknown function;
Scv2yLs_237	maker	exon	32244	32365	.	+	.	ID=Mmel_00013613-RA:exon:941;Parent=Mmel_00013613-RA;
Scv2yLs_237	maker	exon	36175	36397	.	+	.	ID=Mmel_00013613-RA:exon:942;Parent=Mmel_00013613-RA;
Scv2yLs_237	maker	CDS	32244	32365	.	+	0	ID=Mmel_00013613-RA:cds;Parent=Mmel_00013613-RA;
Scv2yLs_237	maker	CDS	36175	36397	.	+	1	ID=Mmel_00013613-RA:cds;Parent=Mmel_00013613-RA;
Scv2yLs_237	maker	gene	62790	65872	.	-	.	ID=Mmel_00013615;Name=Mmel_00013615;Alias=maker-Scv2yLs_237-snap-gene-0.2;Note=Similar to ANP32E: Acidic leucine-rich nuclear phosphoprotein 32 family member E (Gallus gallus OX%3D9031);Dbxref=PFAM:PF14580;
Scv2yLs_237	maker	mRNA	62790	65872	.	-	.	ID=Mmel_00013615-RA;Parent=Mmel_00013615;Name=Mmel_00013615-RA;Alias=maker-Scv2yLs_237-snap-gene-0.2-mRNA-1;_AED=0.06;_QI=0|0|0|0.8|1|0.8|5|0|214;_eAED=0.07;Note=Similar to ANP32E: Acidic leucine-rich nuclear phosphoprotein 32 family member E (Gallus gallus OX%3D9031);Dbxref=PFAM:PF14580;
Scv2yLs_237	maker	exon	65723	65872	.	-	.	ID=Mmel_00013615-RA:exon:947;Parent=Mmel_00013615-RA;
Scv2yLs_237	maker	exon	65141	65263	.	-	.	ID=Mmel_00013615-RA:exon:946;Parent=Mmel_00013615-RA;
Scv2yLs_237	maker	exon	64373	64535	.	-	.	ID=Mmel_00013615-RA:exon:945;Parent=Mmel_00013615-RA;
Scv2yLs_237	maker	exon	63668	63822	.	-	.	ID=Mmel_00013615-RA:exon:944;Parent=Mmel_00013615-RA;
Scv2yLs_237	maker	exon	62790	62840	.	-	.	ID=Mmel_00013615-RA:exon:943;Parent=Mmel_00013615-RA;
Scv2yLs_237	maker	CDS	65723	65872	.	-	0	ID=Mmel_00013615-RA:cds;Parent=Mmel_00013615-RA;
Scv2yLs_237	maker	CDS	65141	65263	.	-	0	ID=Mmel_00013615-RA:cds;Parent=Mmel_00013615-RA;
Scv2yLs_237	maker	CDS	64373	64535	.	-	0	ID=Mmel_00013615-RA:cds;Parent=Mmel_00013615-RA;
Scv2yLs_237	maker	CDS	63668	63822	.	-	2	ID=Mmel_00013615-RA:cds;Parent=Mmel_00013615-RA;
Scv2yLs_237	maker	CDS	62790	62840	.	-	0	ID=Mmel_00013615-RA:cds;Parent=Mmel_00013615-RA;
Scv2yLs_237	maker	gene	68338	71978	.	-	.	ID=Mmel_00013616;Name=Mmel_00013616;Alias=maker-Scv2yLs_237-augustus-gene-0.18;Note=Protein of unknown function;
Scv2yLs_237	maker	mRNA	68338	71978	.	-	.	ID=Mmel_00013616-RA;Parent=Mmel_00013616;Name=Mmel_00013616-RA;Alias=maker-Scv2yLs_237-augustus-gene-0.18-mRNA-1;_AED=0.35;_QI=0|0.4|0.33|0.5|0.8|0.66|6|315|147;_eAED=0.35;Note=Protein of unknown function;
Scv2yLs_237	maker	exon	68338	68630	.	-	.	ID=Mmel_00013616-RA:exon:953;Parent=Mmel_00013616-RA;
Scv2yLs_237	maker	exon	69056	69164	.	-	.	ID=Mmel_00013616-RA:exon:952;Parent=Mmel_00013616-RA;
Scv2yLs_237	maker	exon	69242	69397	.	-	.	ID=Mmel_00013616-RA:exon:951;Parent=Mmel_00013616-RA;
Scv2yLs_237	maker	exon	69692	69780	.	-	.	ID=Mmel_00013616-RA:exon:950;Parent=Mmel_00013616-RA;
Scv2yLs_237	maker	exon	70027	70092	.	-	.	ID=Mmel_00013616-RA:exon:949;Parent=Mmel_00013616-RA;
Scv2yLs_237	maker	exon	71933	71978	.	-	.	ID=Mmel_00013616-RA:exon:948;Parent=Mmel_00013616-RA;
Scv2yLs_237	maker	CDS	71933	71978	.	-	0	ID=Mmel_00013616-RA:cds;Parent=Mmel_00013616-RA;
Scv2yLs_237	maker	CDS	70027	70092	.	-	2	ID=Mmel_00013616-RA:cds;Parent=Mmel_00013616-RA;
Scv2yLs_237	maker	CDS	69692	69780	.	-	2	ID=Mmel_00013616-RA:cds;Parent=Mmel_00013616-RA;
Scv2yLs_237	maker	CDS	69242	69397	.	-	0	ID=Mmel_00013616-RA:cds;Parent=Mmel_00013616-RA;
Scv2yLs_237	maker	CDS	69078	69164	.	-	0	ID=Mmel_00013616-RA:cds;Parent=Mmel_00013616-RA;
Scv2yLs_237	maker	three_prime_UTR	69056	69077	.	-	.	ID=Mmel_00013616-RA:three_prime_utr;Parent=Mmel_00013616-RA;
Scv2yLs_237	maker	three_prime_UTR	68338	68630	.	-	.	ID=Mmel_00013616-RA:three_prime_utr;Parent=Mmel_00013616-RA;
Scv2yLs_139	maker	gene	39	1372	.	+	.	ID=Mmel_00015038;Name=Mmel_00015038;Alias=maker-Scv2yLs_139-snap-gene-0.2;Note=Similar to LRP1: Low-density lipoprotein receptor-related protein 1 (Gallus gallus OX%3D9031);Dbxref=InterPro:IPR000033,PFAM:PF00058;
Scv2yLs_139	maker	mRNA	39	1372	.	+	.	ID=Mmel_00015038-RA;Parent=Mmel_00015038;Name=Mmel_00015038-RA;Alias=maker-Scv2yLs_139-snap-gene-0.2-mRNA-1;_AED=0.11;_QI=0|0|0|1|1|0.5|2|0|106;_eAED=0.16;Note=Similar to LRP1: Low-density lipoprotein receptor-related protein 1 (Gallus gallus OX%3D9031);Dbxref=InterPro:IPR000033,PFAM:PF00058;
Scv2yLs_139	maker	exon	39	209	.	+	.	ID=Mmel_00015038-RA:exon:762;Parent=Mmel_00015038-RA;
Scv2yLs_139	maker	exon	1226	1372	.	+	.	ID=Mmel_00015038-RA:exon:763;Parent=Mmel_00015038-RA;
Scv2yLs_139	maker	CDS	39	209	.	+	0	ID=Mmel_00015038-RA:cds;Parent=Mmel_00015038-RA;
Scv2yLs_139	maker	CDS	1226	1372	.	+	0	ID=Mmel_00015038-RA:cds;Parent=Mmel_00015038-RA;
Scv2yLs_6159	maker	gene	472133	520862	.	+	.	ID=Mmel_00011160;Name=Mmel_00011160;Alias=maker-Scv2yLs_6159-snap-gene-4.13;Note=Similar to Pik3c3: Phosphatidylinositol 3-kinase catalytic subunit type 3 (Mus musculus OX%3D10090);Dbxref=InterPro:IPR000403,InterPro:IPR001263,InterPro:IPR002420,PFAM:PF00454,PFAM:PF00613,PFAM:PF00792;
Scv2yLs_6159	maker	mRNA	472133	520862	.	+	.	ID=Mmel_00011160-RA;Parent=Mmel_00011160;Name=Mmel_00011160-RA;Alias=maker-Scv2yLs_6159-snap-gene-4.13-mRNA-1;_AED=0.11;_QI=0|0|0|0.91|0.69|0.83|24|0|889;_eAED=0.11;Note=Similar to Pik3c3: Phosphatidylinositol 3-kinase catalytic subunit type 3 (Mus musculus OX%3D10090);Dbxref=InterPro:IPR000403,InterPro:IPR001263,InterPro:IPR002420,PFAM:PF00454,PFAM:PF00613,PFAM:PF00792;
Scv2yLs_6159	maker	exon	472133	472140	.	+	.	ID=Mmel_00011160-RA:exon:2152;Parent=Mmel_00011160-RA;
Scv2yLs_6159	maker	exon	473504	473692	.	+	.	ID=Mmel_00011160-RA:exon:2153;Parent=Mmel_00011160-RA;
Scv2yLs_6159	maker	exon	474202	474345	.	+	.	ID=Mmel_00011160-RA:exon:2154;Parent=Mmel_00011160-RA;
Scv2yLs_6159	maker	exon	476575	476704	.	+	.	ID=Mmel_00011160-RA:exon:2155;Parent=Mmel_00011160-RA;
Scv2yLs_6159	maker	exon	480595	480681	.	+	.	ID=Mmel_00011160-RA:exon:2156;Parent=Mmel_00011160-RA;
Scv2yLs_6159	maker	exon	482719	482814	.	+	.	ID=Mmel_00011160-RA:exon:2157;Parent=Mmel_00011160-RA;
Scv2yLs_6159	maker	exon	488639	488710	.	+	.	ID=Mmel_00011160-RA:exon:2158;Parent=Mmel_00011160-RA;
Scv2yLs_6159	maker	exon	489140	489229	.	+	.	ID=Mmel_00011160-RA:exon:2159;Parent=Mmel_00011160-RA;
Scv2yLs_6159	maker	exon	489807	489911	.	+	.	ID=Mmel_00011160-RA:exon:2160;Parent=Mmel_00011160-RA;
Scv2yLs_6159	maker	exon	490362	490454	.	+	.	ID=Mmel_00011160-RA:exon:2161;Parent=Mmel_00011160-RA;
Scv2yLs_6159	maker	exon	490639	490824	.	+	.	ID=Mmel_00011160-RA:exon:2162;Parent=Mmel_00011160-RA;
Scv2yLs_6159	maker	exon	492110	492264	.	+	.	ID=Mmel_00011160-RA:exon:2163;Parent=Mmel_00011160-RA;
Scv2yLs_6159	maker	exon	493461	493548	.	+	.	ID=Mmel_00011160-RA:exon:2164;Parent=Mmel_00011160-RA;
Scv2yLs_6159	maker	exon	494703	494770	.	+	.	ID=Mmel_00011160-RA:exon:2165;Parent=Mmel_00011160-RA;
Scv2yLs_6159	maker	exon	497784	497889	.	+	.	ID=Mmel_00011160-RA:exon:2166;Parent=Mmel_00011160-RA;
Scv2yLs_6159	maker	exon	498783	498899	.	+	.	ID=Mmel_00011160-RA:exon:2167;Parent=Mmel_00011160-RA;
Scv2yLs_6159	maker	exon	500430	500561	.	+	.	ID=Mmel_00011160-RA:exon:2168;Parent=Mmel_00011160-RA;
Scv2yLs_6159	maker	exon	502559	502687	.	+	.	ID=Mmel_00011160-RA:exon:2169;Parent=Mmel_00011160-RA;
Scv2yLs_6159	maker	exon	503007	503076	.	+	.	ID=Mmel_00011160-RA:exon:2170;Parent=Mmel_00011160-RA;
Scv2yLs_6159	maker	exon	503665	503729	.	+	.	ID=Mmel_00011160-RA:exon:2171;Parent=Mmel_00011160-RA;
Scv2yLs_6159	maker	exon	505945	506029	.	+	.	ID=Mmel_00011160-RA:exon:2172;Parent=Mmel_00011160-RA;
Scv2yLs_6159	maker	exon	507088	507162	.	+	.	ID=Mmel_00011160-RA:exon:2173;Parent=Mmel_00011160-RA;
Scv2yLs_6159	maker	exon	514996	515164	.	+	.	ID=Mmel_00011160-RA:exon:2174;Parent=Mmel_00011160-RA;
Scv2yLs_6159	maker	exon	520652	520862	.	+	.	ID=Mmel_00011160-RA:exon:2175;Parent=Mmel_00011160-RA;
Scv2yLs_6159	maker	CDS	472133	472140	.	+	0	ID=Mmel_00011160-RA:cds;Parent=Mmel_00011160-RA;
Scv2yLs_6159	maker	CDS	473504	473692	.	+	1	ID=Mmel_00011160-RA:cds;Parent=Mmel_00011160-RA;
Scv2yLs_6159	maker	CDS	474202	474345	.	+	1	ID=Mmel_00011160-RA:cds;Parent=Mmel_00011160-RA;
Scv2yLs_6159	maker	CDS	476575	476704	.	+	1	ID=Mmel_00011160-RA:cds;Parent=Mmel_00011160-RA;
Scv2yLs_6159	maker	CDS	480595	480681	.	+	0	ID=Mmel_00011160-RA:cds;Parent=Mmel_00011160-RA;
Scv2yLs_6159	maker	CDS	482719	482814	.	+	0	ID=Mmel_00011160-RA:cds;Parent=Mmel_00011160-RA;
Scv2yLs_6159	maker	CDS	488639	488710	.	+	0	ID=Mmel_00011160-RA:cds;Parent=Mmel_00011160-RA;
Scv2yLs_6159	maker	CDS	489140	489229	.	+	0	ID=Mmel_00011160-RA:cds;Parent=Mmel_00011160-RA;
Scv2yLs_6159	maker	CDS	489807	489911	.	+	0	ID=Mmel_00011160-RA:cds;Parent=Mmel_00011160-RA;
Scv2yLs_6159	maker	CDS	490362	490454	.	+	0	ID=Mmel_00011160-RA:cds;Parent=Mmel_00011160-RA;
Scv2yLs_6159	maker	CDS	490639	490824	.	+	0	ID=Mmel_00011160-RA:cds;Parent=Mmel_00011160-RA;
Scv2yLs_6159	maker	CDS	492110	492264	.	+	0	ID=Mmel_00011160-RA:cds;Parent=Mmel_00011160-RA;
Scv2yLs_6159	maker	CDS	493461	493548	.	+	1	ID=Mmel_00011160-RA:cds;Parent=Mmel_00011160-RA;
Scv2yLs_6159	maker	CDS	494703	494770	.	+	0	ID=Mmel_00011160-RA:cds;Parent=Mmel_00011160-RA;
Scv2yLs_6159	maker	CDS	497784	497889	.	+	1	ID=Mmel_00011160-RA:cds;Parent=Mmel_00011160-RA;
Scv2yLs_6159	maker	CDS	498783	498899	.	+	0	ID=Mmel_00011160-RA:cds;Parent=Mmel_00011160-RA;
Scv2yLs_6159	maker	CDS	500430	500561	.	+	0	ID=Mmel_00011160-RA:cds;Parent=Mmel_00011160-RA;
Scv2yLs_6159	maker	CDS	502559	502687	.	+	0	ID=Mmel_00011160-RA:cds;Parent=Mmel_00011160-RA;
Scv2yLs_6159	maker	CDS	503007	503076	.	+	0	ID=Mmel_00011160-RA:cds;Parent=Mmel_00011160-RA;
Scv2yLs_6159	maker	CDS	503665	503729	.	+	2	ID=Mmel_00011160-RA:cds;Parent=Mmel_00011160-RA;
Scv2yLs_6159	maker	CDS	505945	506029	.	+	0	ID=Mmel_00011160-RA:cds;Parent=Mmel_00011160-RA;
Scv2yLs_6159	maker	CDS	507088	507162	.	+	2	ID=Mmel_00011160-RA:cds;Parent=Mmel_00011160-RA;
Scv2yLs_6159	maker	CDS	514996	515164	.	+	2	ID=Mmel_00011160-RA:cds;Parent=Mmel_00011160-RA;
Scv2yLs_6159	maker	CDS	520652	520862	.	+	1	ID=Mmel_00011160-RA:cds;Parent=Mmel_00011160-RA;
Scv2yLs_8998	maker	gene	264	3284	.	+	.	ID=Mmel_00012128;Name=Mmel_00012128;Alias=maker-Scv2yLs_8998-snap-gene-0.0;Note=Similar to CHRNG: Acetylcholine receptor subunit gamma (Gallus gallus OX%3D9031);Dbxref=InterPro:IPR006029,InterPro:IPR006202,PFAM:PF02931,PFAM:PF02932;Ontology_term=GO:0005230,GO:0006811,GO:0016021;
Scv2yLs_8998	maker	mRNA	264	3284	.	+	.	ID=Mmel_00012128-RA;Parent=Mmel_00012128;Name=Mmel_00012128-RA;Alias=maker-Scv2yLs_8998-snap-gene-0.0-mRNA-1;_AED=0.15;_QI=0|0|0|1|0.66|0.85|7|0|311;_eAED=0.15;Note=Similar to CHRNG: Acetylcholine receptor subunit gamma (Gallus gallus OX%3D9031);Dbxref=InterPro:IPR006029,InterPro:IPR006202,PFAM:PF02931,PFAM:PF02932;Ontology_term=GO:0005230,GO:0006811,GO:0016021;
Scv2yLs_8998	maker	exon	264	373	.	+	.	ID=Mmel_00012128-RA:exon:2289;Parent=Mmel_00012128-RA;
Scv2yLs_8998	maker	exon	468	623	.	+	.	ID=Mmel_00012128-RA:exon:2290;Parent=Mmel_00012128-RA;
Scv2yLs_8998	maker	exon	849	946	.	+	.	ID=Mmel_00012128-RA:exon:2291;Parent=Mmel_00012128-RA;
Scv2yLs_8998	maker	exon	1725	1928	.	+	.	ID=Mmel_00012128-RA:exon:2292;Parent=Mmel_00012128-RA;
Scv2yLs_8998	maker	exon	2218	2332	.	+	.	ID=Mmel_00012128-RA:exon:2293;Parent=Mmel_00012128-RA;
Scv2yLs_8998	maker	exon	2714	2753	.	+	.	ID=Mmel_00012128-RA:exon:2294;Parent=Mmel_00012128-RA;
Scv2yLs_8998	maker	exon	3072	3284	.	+	.	ID=Mmel_00012128-RA:exon:2295;Parent=Mmel_00012128-RA;
Scv2yLs_8998	maker	CDS	264	373	.	+	0	ID=Mmel_00012128-RA:cds;Parent=Mmel_00012128-RA;
Scv2yLs_8998	maker	CDS	468	623	.	+	1	ID=Mmel_00012128-RA:cds;Parent=Mmel_00012128-RA;
Scv2yLs_8998	maker	CDS	849	946	.	+	1	ID=Mmel_00012128-RA:cds;Parent=Mmel_00012128-RA;
Scv2yLs_8998	maker	CDS	1725	1928	.	+	2	ID=Mmel_00012128-RA:cds;Parent=Mmel_00012128-RA;
Scv2yLs_8998	maker	CDS	2218	2332	.	+	2	ID=Mmel_00012128-RA:cds;Parent=Mmel_00012128-RA;
Scv2yLs_8998	maker	CDS	2714	2753	.	+	1	ID=Mmel_00012128-RA:cds;Parent=Mmel_00012128-RA;
Scv2yLs_8998	maker	CDS	3072	3284	.	+	0	ID=Mmel_00012128-RA:cds;Parent=Mmel_00012128-RA;
Scv2yLs_8998	maker	gene	29714	33226	.	-	.	ID=Mmel_00012130;Name=Mmel_00012130;Alias=maker-Scv2yLs_8998-snap-gene-0.2;Note=Protein of unknown function;
Scv2yLs_8998	maker	mRNA	29714	33226	.	-	.	ID=Mmel_00012130-RA;Parent=Mmel_00012130;Name=Mmel_00012130-RA;Alias=maker-Scv2yLs_8998-snap-gene-0.2-mRNA-1;_AED=0.00;_QI=34|1|0.66|1|0|0|3|0|100;_eAED=0.00;Note=Protein of unknown function;
Scv2yLs_8998	maker	exon	29714	29861	.	-	.	ID=Mmel_00012130-RA:exon:2298;Parent=Mmel_00012130-RA;
Scv2yLs_8998	maker	exon	32876	32970	.	-	.	ID=Mmel_00012130-RA:exon:2297;Parent=Mmel_00012130-RA;
Scv2yLs_8998	maker	exon	33136	33226	.	-	.	ID=Mmel_00012130-RA:exon:2296;Parent=Mmel_00012130-RA;
Scv2yLs_8998	maker	five_prime_UTR	33193	33226	.	-	.	ID=Mmel_00012130-RA:five_prime_utr;Parent=Mmel_00012130-RA;
Scv2yLs_8998	maker	CDS	33136	33192	.	-	0	ID=Mmel_00012130-RA:cds;Parent=Mmel_00012130-RA;
Scv2yLs_8998	maker	CDS	32876	32970	.	-	0	ID=Mmel_00012130-RA:cds;Parent=Mmel_00012130-RA;
Scv2yLs_8998	maker	CDS	29714	29861	.	-	1	ID=Mmel_00012130-RA:cds;Parent=Mmel_00012130-RA;
Scv2yLs_8998	maker	gene	34594	48732	.	-	.	ID=Mmel_00012131;Name=Mmel_00012131;Alias=maker-Scv2yLs_8998-snap-gene-0.3;Note=Similar to CYP2J2: Cytochrome P450 2J2 (Homo sapiens OX%3D9606);Dbxref=InterPro:IPR001128,PFAM:PF00067;Ontology_term=GO:0005506,GO:0016705,GO:0020037,GO:0055114;
Scv2yLs_8998	maker	mRNA	34594	48732	.	-	.	ID=Mmel_00012131-RA;Parent=Mmel_00012131;Name=Mmel_00012131-RA;Alias=maker-Scv2yLs_8998-snap-gene-0.3-mRNA-1;_AED=0.34;_QI=0|0|0|0.81|0.8|0.81|11|0|551;_eAED=0.34;Note=Similar to CYP2J2: Cytochrome P450 2J2 (Homo sapiens OX%3D9606);Dbxref=InterPro:IPR001128,PFAM:PF00067;Ontology_term=GO:0005506,GO:0016705,GO:0020037,GO:0055114;
Scv2yLs_8998	maker	exon	48628	48732	.	-	.	ID=Mmel_00012131-RA:exon:2309;Parent=Mmel_00012131-RA;
Scv2yLs_8998	maker	exon	47143	47305	.	-	.	ID=Mmel_00012131-RA:exon:2308;Parent=Mmel_00012131-RA;
Scv2yLs_8998	maker	exon	45885	46034	.	-	.	ID=Mmel_00012131-RA:exon:2307;Parent=Mmel_00012131-RA;
Scv2yLs_8998	maker	exon	44685	44845	.	-	.	ID=Mmel_00012131-RA:exon:2306;Parent=Mmel_00012131-RA;
Scv2yLs_8998	maker	exon	43514	43690	.	-	.	ID=Mmel_00012131-RA:exon:2305;Parent=Mmel_00012131-RA;
Scv2yLs_8998	maker	exon	41916	42057	.	-	.	ID=Mmel_00012131-RA:exon:2304;Parent=Mmel_00012131-RA;
Scv2yLs_8998	maker	exon	41533	41720	.	-	.	ID=Mmel_00012131-RA:exon:2303;Parent=Mmel_00012131-RA;
Scv2yLs_8998	maker	exon	40989	41130	.	-	.	ID=Mmel_00012131-RA:exon:2302;Parent=Mmel_00012131-RA;
Scv2yLs_8998	maker	exon	39745	39906	.	-	.	ID=Mmel_00012131-RA:exon:2301;Parent=Mmel_00012131-RA;
Scv2yLs_8998	maker	exon	37596	37704	.	-	.	ID=Mmel_00012131-RA:exon:2300;Parent=Mmel_00012131-RA;
Scv2yLs_8998	maker	exon	34594	34747	.	-	.	ID=Mmel_00012131-RA:exon:2299;Parent=Mmel_00012131-RA;
Scv2yLs_8998	maker	CDS	48628	48732	.	-	0	ID=Mmel_00012131-RA:cds;Parent=Mmel_00012131-RA;
Scv2yLs_8998	maker	CDS	47143	47305	.	-	0	ID=Mmel_00012131-RA:cds;Parent=Mmel_00012131-RA;
Scv2yLs_8998	maker	CDS	45885	46034	.	-	2	ID=Mmel_00012131-RA:cds;Parent=Mmel_00012131-RA;
Scv2yLs_8998	maker	CDS	44685	44845	.	-	2	ID=Mmel_00012131-RA:cds;Parent=Mmel_00012131-RA;
Scv2yLs_8998	maker	CDS	43514	43690	.	-	0	ID=Mmel_00012131-RA:cds;Parent=Mmel_00012131-RA;
Scv2yLs_8998	maker	CDS	41916	42057	.	-	0	ID=Mmel_00012131-RA:cds;Parent=Mmel_00012131-RA;
Scv2yLs_8998	maker	CDS	41533	41720	.	-	2	ID=Mmel_00012131-RA:cds;Parent=Mmel_00012131-RA;
Scv2yLs_8998	maker	CDS	40989	41130	.	-	0	ID=Mmel_00012131-RA:cds;Parent=Mmel_00012131-RA;
Scv2yLs_8998	maker	CDS	39745	39906	.	-	2	ID=Mmel_00012131-RA:cds;Parent=Mmel_00012131-RA;
Scv2yLs_8998	maker	CDS	37596	37704	.	-	2	ID=Mmel_00012131-RA:cds;Parent=Mmel_00012131-RA;
Scv2yLs_8998	maker	CDS	34594	34747	.	-	1	ID=Mmel_00012131-RA:cds;Parent=Mmel_00012131-RA;
Scv2yLs_8998	maker	gene	7375	25881	.	-	.	ID=Mmel_00012129;Name=Mmel_00012129;Alias=maker-Scv2yLs_8998-augustus-gene-0.5;Note=Similar to EIF4E2: Eukaryotic translation initiation factor 4E type 2 (Homo sapiens OX%3D9606);Dbxref=InterPro:IPR001040,PFAM:PF01652;Ontology_term=GO:0003723,GO:0003743,GO:0005737,GO:0006413;
Scv2yLs_8998	maker	mRNA	7375	25881	.	-	.	ID=Mmel_00012129-RA;Parent=Mmel_00012129;Name=Mmel_00012129-RA;Alias=maker-Scv2yLs_8998-augustus-gene-0.5-mRNA-1;_AED=0.36;_QI=0|0.66|0.85|0.85|0.66|0.71|7|515|191;_eAED=0.36;Note=Similar to EIF4E2: Eukaryotic translation initiation factor 4E type 2 (Homo sapiens OX%3D9606);Dbxref=InterPro:IPR001040,PFAM:PF01652;Ontology_term=GO:0003723,GO:0003743,GO:0005737,GO:0006413;
Scv2yLs_8998	maker	exon	7375	7856	.	-	.	ID=Mmel_00012129-RA:exon:2316;Parent=Mmel_00012129-RA;
Scv2yLs_8998	maker	exon	10324	10402	.	-	.	ID=Mmel_00012129-RA:exon:2315;Parent=Mmel_00012129-RA;
Scv2yLs_8998	maker	exon	17787	17923	.	-	.	ID=Mmel_00012129-RA:exon:2314;Parent=Mmel_00012129-RA;
Scv2yLs_8998	maker	exon	18011	18163	.	-	.	ID=Mmel_00012129-RA:exon:2313;Parent=Mmel_00012129-RA;
Scv2yLs_8998	maker	exon	20931	21035	.	-	.	ID=Mmel_00012129-RA:exon:2312;Parent=Mmel_00012129-RA;
Scv2yLs_8998	maker	exon	25010	25124	.	-	.	ID=Mmel_00012129-RA:exon:2311;Parent=Mmel_00012129-RA;
Scv2yLs_8998	maker	exon	25862	25881	.	-	.	ID=Mmel_00012129-RA:exon:2310;Parent=Mmel_00012129-RA;
Scv2yLs_8998	maker	CDS	25862	25881	.	-	0	ID=Mmel_00012129-RA:cds;Parent=Mmel_00012129-RA;
Scv2yLs_8998	maker	CDS	25010	25124	.	-	1	ID=Mmel_00012129-RA:cds;Parent=Mmel_00012129-RA;
Scv2yLs_8998	maker	CDS	20931	21035	.	-	0	ID=Mmel_00012129-RA:cds;Parent=Mmel_00012129-RA;
Scv2yLs_8998	maker	CDS	18011	18163	.	-	0	ID=Mmel_00012129-RA:cds;Parent=Mmel_00012129-RA;
Scv2yLs_8998	maker	CDS	17787	17923	.	-	0	ID=Mmel_00012129-RA:cds;Parent=Mmel_00012129-RA;
Scv2yLs_8998	maker	CDS	10357	10402	.	-	1	ID=Mmel_00012129-RA:cds;Parent=Mmel_00012129-RA;
Scv2yLs_8998	maker	three_prime_UTR	10324	10356	.	-	.	ID=Mmel_00012129-RA:three_prime_utr;Parent=Mmel_00012129-RA;
Scv2yLs_8998	maker	three_prime_UTR	7375	7856	.	-	.	ID=Mmel_00012129-RA:three_prime_utr;Parent=Mmel_00012129-RA;
Scv2yLs_8998	maker	gene	101853	108823	.	+	.	ID=Mmel_00012133;Name=Mmel_00012133;Alias=maker-Scv2yLs_8998-augustus-gene-1.0;Note=Similar to CYP2J2: Cytochrome P450 2J2 (Homo sapiens OX%3D9606);Dbxref=InterPro:IPR001128,PFAM:PF00067;Ontology_term=GO:0005506,GO:0016705,GO:0020037,GO:0055114;
Scv2yLs_8998	maker	mRNA	101853	108823	.	+	.	ID=Mmel_00012133-RA;Parent=Mmel_00012133;Name=Mmel_00012133-RA;Alias=maker-Scv2yLs_8998-augustus-gene-1.0-mRNA-1;_AED=0.11;_QI=0|0|0|1|1|1|9|0|464;_eAED=0.11;Note=Similar to CYP2J2: Cytochrome P450 2J2 (Homo sapiens OX%3D9606);Dbxref=InterPro:IPR001128,PFAM:PF00067;Ontology_term=GO:0005506,GO:0016705,GO:0020037,GO:0055114;
Scv2yLs_8998	maker	exon	101853	101948	.	+	.	ID=Mmel_00012133-RA:exon:2317;Parent=Mmel_00012133-RA;
Scv2yLs_8998	maker	exon	102970	103132	.	+	.	ID=Mmel_00012133-RA:exon:2318;Parent=Mmel_00012133-RA;
Scv2yLs_8998	maker	exon	103633	103782	.	+	.	ID=Mmel_00012133-RA:exon:2319;Parent=Mmel_00012133-RA;
Scv2yLs_8998	maker	exon	105249	105409	.	+	.	ID=Mmel_00012133-RA:exon:2320;Parent=Mmel_00012133-RA;
Scv2yLs_8998	maker	exon	106270	106443	.	+	.	ID=Mmel_00012133-RA:exon:2321;Parent=Mmel_00012133-RA;
Scv2yLs_8998	maker	exon	106677	106818	.	+	.	ID=Mmel_00012133-RA:exon:2322;Parent=Mmel_00012133-RA;
Scv2yLs_8998	maker	exon	107475	107662	.	+	.	ID=Mmel_00012133-RA:exon:2323;Parent=Mmel_00012133-RA;
Scv2yLs_8998	maker	exon	107782	107923	.	+	.	ID=Mmel_00012133-RA:exon:2324;Parent=Mmel_00012133-RA;
Scv2yLs_8998	maker	exon	108645	108823	.	+	.	ID=Mmel_00012133-RA:exon:2325;Parent=Mmel_00012133-RA;
Scv2yLs_8998	maker	CDS	101853	101948	.	+	0	ID=Mmel_00012133-RA:cds;Parent=Mmel_00012133-RA;
Scv2yLs_8998	maker	CDS	102970	103132	.	+	0	ID=Mmel_00012133-RA:cds;Parent=Mmel_00012133-RA;
Scv2yLs_8998	maker	CDS	103633	103782	.	+	2	ID=Mmel_00012133-RA:cds;Parent=Mmel_00012133-RA;
Scv2yLs_8998	maker	CDS	105249	105409	.	+	2	ID=Mmel_00012133-RA:cds;Parent=Mmel_00012133-RA;
Scv2yLs_8998	maker	CDS	106270	106443	.	+	0	ID=Mmel_00012133-RA:cds;Parent=Mmel_00012133-RA;
Scv2yLs_8998	maker	CDS	106677	106818	.	+	0	ID=Mmel_00012133-RA:cds;Parent=Mmel_00012133-RA;
Scv2yLs_8998	maker	CDS	107475	107662	.	+	2	ID=Mmel_00012133-RA:cds;Parent=Mmel_00012133-RA;
Scv2yLs_8998	maker	CDS	107782	107923	.	+	0	ID=Mmel_00012133-RA:cds;Parent=Mmel_00012133-RA;
Scv2yLs_8998	maker	CDS	108645	108823	.	+	2	ID=Mmel_00012133-RA:cds;Parent=Mmel_00012133-RA;
Scv2yLs_8998	maker	gene	244916	258184	.	+	.	ID=Mmel_00012139;Name=Mmel_00012139;Alias=maker-Scv2yLs_8998-snap-gene-1.48;Note=Similar to dvl3: Segment polarity protein dishevelled homolog DVL-3 (Xenopus tropicalis OX%3D8364);Dbxref=InterPro:IPR000591,InterPro:IPR001158,InterPro:IPR001478,InterPro:IPR003351,InterPro:IPR024580,PFAM:PF00595,PFAM:PF00610,PFAM:PF00778,PFAM:PF02377,PFAM:PF12316;Ontology_term=GO:0005515,GO:0035556;
Scv2yLs_8998	maker	mRNA	244916	258184	.	+	.	ID=Mmel_00012139-RA;Parent=Mmel_00012139;Name=Mmel_00012139-RA;Alias=maker-Scv2yLs_8998-snap-gene-1.48-mRNA-1;_AED=0.12;_QI=0|0|0|0.87|0.93|0.81|16|0|642;_eAED=0.23;Note=Similar to dvl3: Segment polarity protein dishevelled homolog DVL-3 (Xenopus tropicalis OX%3D8364);Dbxref=InterPro:IPR000591,InterPro:IPR001158,InterPro:IPR001478,InterPro:IPR003351,InterPro:IPR024580,PFAM:PF00595,PFAM:PF00610,PFAM:PF00778,PFAM:PF02377,PFAM:PF12316;Ontology_term=GO:0005515,GO:0035556;
Scv2yLs_8998	maker	exon	244916	244962	.	+	.	ID=Mmel_00012139-RA:exon:2326;Parent=Mmel_00012139-RA;
Scv2yLs_8998	maker	exon	248237	248489	.	+	.	ID=Mmel_00012139-RA:exon:2327;Parent=Mmel_00012139-RA;
Scv2yLs_8998	maker	exon	251892	252013	.	+	.	ID=Mmel_00012139-RA:exon:2328;Parent=Mmel_00012139-RA;
Scv2yLs_8998	maker	exon	252406	252512	.	+	.	ID=Mmel_00012139-RA:exon:2329;Parent=Mmel_00012139-RA;
Scv2yLs_8998	maker	exon	253088	253223	.	+	.	ID=Mmel_00012139-RA:exon:2330;Parent=Mmel_00012139-RA;
Scv2yLs_8998	maker	exon	253488	253581	.	+	.	ID=Mmel_00012139-RA:exon:2331;Parent=Mmel_00012139-RA;
Scv2yLs_8998	maker	exon	253957	254026	.	+	.	ID=Mmel_00012139-RA:exon:2332;Parent=Mmel_00012139-RA;
Scv2yLs_8998	maker	exon	254319	254458	.	+	.	ID=Mmel_00012139-RA:exon:2333;Parent=Mmel_00012139-RA;
Scv2yLs_8998	maker	exon	254656	254732	.	+	.	ID=Mmel_00012139-RA:exon:2334;Parent=Mmel_00012139-RA;
Scv2yLs_8998	maker	exon	255235	255302	.	+	.	ID=Mmel_00012139-RA:exon:2335;Parent=Mmel_00012139-RA;
Scv2yLs_8998	maker	exon	255663	255713	.	+	.	ID=Mmel_00012139-RA:exon:2336;Parent=Mmel_00012139-RA;
Scv2yLs_8998	maker	exon	255835	255984	.	+	.	ID=Mmel_00012139-RA:exon:2337;Parent=Mmel_00012139-RA;
Scv2yLs_8998	maker	exon	256703	256834	.	+	.	ID=Mmel_00012139-RA:exon:2338;Parent=Mmel_00012139-RA;
Scv2yLs_8998	maker	exon	257064	257231	.	+	.	ID=Mmel_00012139-RA:exon:2339;Parent=Mmel_00012139-RA;
Scv2yLs_8998	maker	exon	257839	258055	.	+	.	ID=Mmel_00012139-RA:exon:2340;Parent=Mmel_00012139-RA;
Scv2yLs_8998	maker	exon	258091	258184	.	+	.	ID=Mmel_00012139-RA:exon:2341;Parent=Mmel_00012139-RA;
Scv2yLs_8998	maker	CDS	244916	244962	.	+	0	ID=Mmel_00012139-RA:cds;Parent=Mmel_00012139-RA;
Scv2yLs_8998	maker	CDS	248237	248489	.	+	1	ID=Mmel_00012139-RA:cds;Parent=Mmel_00012139-RA;
Scv2yLs_8998	maker	CDS	251892	252013	.	+	0	ID=Mmel_00012139-RA:cds;Parent=Mmel_00012139-RA;
Scv2yLs_8998	maker	CDS	252406	252512	.	+	1	ID=Mmel_00012139-RA:cds;Parent=Mmel_00012139-RA;
Scv2yLs_8998	maker	CDS	253088	253223	.	+	2	ID=Mmel_00012139-RA:cds;Parent=Mmel_00012139-RA;
Scv2yLs_8998	maker	CDS	253488	253581	.	+	1	ID=Mmel_00012139-RA:cds;Parent=Mmel_00012139-RA;
Scv2yLs_8998	maker	CDS	253957	254026	.	+	0	ID=Mmel_00012139-RA:cds;Parent=Mmel_00012139-RA;
Scv2yLs_8998	maker	CDS	254319	254458	.	+	2	ID=Mmel_00012139-RA:cds;Parent=Mmel_00012139-RA;
Scv2yLs_8998	maker	CDS	254656	254732	.	+	0	ID=Mmel_00012139-RA:cds;Parent=Mmel_00012139-RA;
Scv2yLs_8998	maker	CDS	255235	255302	.	+	1	ID=Mmel_00012139-RA:cds;Parent=Mmel_00012139-RA;
Scv2yLs_8998	maker	CDS	255663	255713	.	+	2	ID=Mmel_00012139-RA:cds;Parent=Mmel_00012139-RA;
Scv2yLs_8998	maker	CDS	255835	255984	.	+	2	ID=Mmel_00012139-RA:cds;Parent=Mmel_00012139-RA;
Scv2yLs_8998	maker	CDS	256703	256834	.	+	2	ID=Mmel_00012139-RA:cds;Parent=Mmel_00012139-RA;
Scv2yLs_8998	maker	CDS	257064	257231	.	+	2	ID=Mmel_00012139-RA:cds;Parent=Mmel_00012139-RA;
Scv2yLs_8998	maker	CDS	257839	258055	.	+	2	ID=Mmel_00012139-RA:cds;Parent=Mmel_00012139-RA;
Scv2yLs_8998	maker	CDS	258091	258184	.	+	1	ID=Mmel_00012139-RA:cds;Parent=Mmel_00012139-RA;
Scv2yLs_8998	maker	gene	271167	287515	.	+	.	ID=Mmel_00012140;Name=Mmel_00012140;Alias=maker-Scv2yLs_8998-augustus-gene-1.3;Note=Similar to AP2M1: AP-2 complex subunit mu (Gallus gallus OX%3D9031);Dbxref=InterPro:IPR022775,InterPro:IPR028565,PFAM:PF00928,PFAM:PF01217;
Scv2yLs_8998	maker	mRNA	271167	287515	.	+	.	ID=Mmel_00012140-RA;Parent=Mmel_00012140;Name=Mmel_00012140-RA;Alias=maker-Scv2yLs_8998-augustus-gene-1.3-mRNA-1;_AED=0.28;_QI=50|0.88|0.8|1|1|1|10|985|433;_eAED=0.28;Note=Similar to AP2M1: AP-2 complex subunit mu (Gallus gallus OX%3D9031);Dbxref=InterPro:IPR022775,InterPro:IPR028565,PFAM:PF00928,PFAM:PF01217;
Scv2yLs_8998	maker	exon	271167	271290	.	+	.	ID=Mmel_00012140-RA:exon:2342;Parent=Mmel_00012140-RA;
Scv2yLs_8998	maker	exon	276634	276899	.	+	.	ID=Mmel_00012140-RA:exon:2343;Parent=Mmel_00012140-RA;
Scv2yLs_8998	maker	exon	278282	278364	.	+	.	ID=Mmel_00012140-RA:exon:2344;Parent=Mmel_00012140-RA;
Scv2yLs_8998	maker	exon	281592	281727	.	+	.	ID=Mmel_00012140-RA:exon:2345;Parent=Mmel_00012140-RA;
Scv2yLs_8998	maker	exon	281824	281965	.	+	.	ID=Mmel_00012140-RA:exon:2346;Parent=Mmel_00012140-RA;
Scv2yLs_8998	maker	exon	284283	284402	.	+	.	ID=Mmel_00012140-RA:exon:2347;Parent=Mmel_00012140-RA;
Scv2yLs_8998	maker	exon	284901	285036	.	+	.	ID=Mmel_00012140-RA:exon:2348;Parent=Mmel_00012140-RA;
Scv2yLs_8998	maker	exon	285744	285841	.	+	.	ID=Mmel_00012140-RA:exon:2349;Parent=Mmel_00012140-RA;
Scv2yLs_8998	maker	exon	285985	286096	.	+	.	ID=Mmel_00012140-RA:exon:2350;Parent=Mmel_00012140-RA;
Scv2yLs_8998	maker	exon	286396	287515	.	+	.	ID=Mmel_00012140-RA:exon:2351;Parent=Mmel_00012140-RA;
Scv2yLs_8998	maker	five_prime_UTR	271167	271216	.	+	.	ID=Mmel_00012140-RA:five_prime_utr;Parent=Mmel_00012140-RA;
Scv2yLs_8998	maker	CDS	271217	271290	.	+	0	ID=Mmel_00012140-RA:cds;Parent=Mmel_00012140-RA;
Scv2yLs_8998	maker	CDS	276634	276899	.	+	1	ID=Mmel_00012140-RA:cds;Parent=Mmel_00012140-RA;
Scv2yLs_8998	maker	CDS	278282	278364	.	+	2	ID=Mmel_00012140-RA:cds;Parent=Mmel_00012140-RA;
Scv2yLs_8998	maker	CDS	281592	281727	.	+	0	ID=Mmel_00012140-RA:cds;Parent=Mmel_00012140-RA;
Scv2yLs_8998	maker	CDS	281824	281965	.	+	2	ID=Mmel_00012140-RA:cds;Parent=Mmel_00012140-RA;
Scv2yLs_8998	maker	CDS	284283	284402	.	+	1	ID=Mmel_00012140-RA:cds;Parent=Mmel_00012140-RA;
Scv2yLs_8998	maker	CDS	284901	285036	.	+	1	ID=Mmel_00012140-RA:cds;Parent=Mmel_00012140-RA;
Scv2yLs_8998	maker	CDS	285744	285841	.	+	0	ID=Mmel_00012140-RA:cds;Parent=Mmel_00012140-RA;
Scv2yLs_8998	maker	CDS	285985	286096	.	+	1	ID=Mmel_00012140-RA:cds;Parent=Mmel_00012140-RA;
Scv2yLs_8998	maker	CDS	286396	286530	.	+	0	ID=Mmel_00012140-RA:cds;Parent=Mmel_00012140-RA;
Scv2yLs_8998	maker	three_prime_UTR	286531	287515	.	+	.	ID=Mmel_00012140-RA:three_prime_utr;Parent=Mmel_00012140-RA;
Scv2yLs_8998	maker	gene	206949	222327	.	+	.	ID=Mmel_00012138;Name=Mmel_00012138;Alias=maker-Scv2yLs_8998-augustus-gene-1.1;Note=Similar to EIF2B5: Translation initiation factor eIF-2B subunit epsilon (Oryctolagus cuniculus OX%3D9986);Dbxref=InterPro:IPR001451,InterPro:IPR003307,PFAM:PF00132,PFAM:PF02020;Ontology_term=GO:0005515;
Scv2yLs_8998	maker	mRNA	206949	222327	.	+	.	ID=Mmel_00012138-RA;Parent=Mmel_00012138;Name=Mmel_00012138-RA;Alias=maker-Scv2yLs_8998-augustus-gene-1.1-mRNA-1;_AED=0.28;_QI=0|0.14|0.06|0.93|1|1|15|0|661;_eAED=0.28;Note=Similar to EIF2B5: Translation initiation factor eIF-2B subunit epsilon (Oryctolagus cuniculus OX%3D9986);Dbxref=InterPro:IPR001451,InterPro:IPR003307,PFAM:PF00132,PFAM:PF02020;Ontology_term=GO:0005515;
Scv2yLs_8998	maker	exon	206949	207088	.	+	.	ID=Mmel_00012138-RA:exon:2352;Parent=Mmel_00012138-RA;
Scv2yLs_8998	maker	exon	207437	207622	.	+	.	ID=Mmel_00012138-RA:exon:2353;Parent=Mmel_00012138-RA;
Scv2yLs_8998	maker	exon	207711	207888	.	+	.	ID=Mmel_00012138-RA:exon:2354;Parent=Mmel_00012138-RA;
Scv2yLs_8998	maker	exon	209084	209164	.	+	.	ID=Mmel_00012138-RA:exon:2355;Parent=Mmel_00012138-RA;
Scv2yLs_8998	maker	exon	209825	209902	.	+	.	ID=Mmel_00012138-RA:exon:2356;Parent=Mmel_00012138-RA;
Scv2yLs_8998	maker	exon	209983	210295	.	+	.	ID=Mmel_00012138-RA:exon:2357;Parent=Mmel_00012138-RA;
Scv2yLs_8998	maker	exon	211008	211153	.	+	.	ID=Mmel_00012138-RA:exon:2358;Parent=Mmel_00012138-RA;
Scv2yLs_8998	maker	exon	211446	211581	.	+	.	ID=Mmel_00012138-RA:exon:2359;Parent=Mmel_00012138-RA;
Scv2yLs_8998	maker	exon	212041	212142	.	+	.	ID=Mmel_00012138-RA:exon:2360;Parent=Mmel_00012138-RA;
Scv2yLs_8998	maker	exon	212786	212893	.	+	.	ID=Mmel_00012138-RA:exon:2361;Parent=Mmel_00012138-RA;
Scv2yLs_8998	maker	exon	213781	213871	.	+	.	ID=Mmel_00012138-RA:exon:2362;Parent=Mmel_00012138-RA;
Scv2yLs_8998	maker	exon	214647	214770	.	+	.	ID=Mmel_00012138-RA:exon:2363;Parent=Mmel_00012138-RA;
Scv2yLs_8998	maker	exon	219499	219624	.	+	.	ID=Mmel_00012138-RA:exon:2364;Parent=Mmel_00012138-RA;
Scv2yLs_8998	maker	exon	221079	221189	.	+	.	ID=Mmel_00012138-RA:exon:2365;Parent=Mmel_00012138-RA;
Scv2yLs_8998	maker	exon	222262	222327	.	+	.	ID=Mmel_00012138-RA:exon:2366;Parent=Mmel_00012138-RA;
Scv2yLs_8998	maker	CDS	206949	207088	.	+	0	ID=Mmel_00012138-RA:cds;Parent=Mmel_00012138-RA;
Scv2yLs_8998	maker	CDS	207437	207622	.	+	1	ID=Mmel_00012138-RA:cds;Parent=Mmel_00012138-RA;
Scv2yLs_8998	maker	CDS	207711	207888	.	+	1	ID=Mmel_00012138-RA:cds;Parent=Mmel_00012138-RA;
Scv2yLs_8998	maker	CDS	209084	209164	.	+	0	ID=Mmel_00012138-RA:cds;Parent=Mmel_00012138-RA;
Scv2yLs_8998	maker	CDS	209825	209902	.	+	0	ID=Mmel_00012138-RA:cds;Parent=Mmel_00012138-RA;
Scv2yLs_8998	maker	CDS	209983	210295	.	+	0	ID=Mmel_00012138-RA:cds;Parent=Mmel_00012138-RA;
Scv2yLs_8998	maker	CDS	211008	211153	.	+	2	ID=Mmel_00012138-RA:cds;Parent=Mmel_00012138-RA;
Scv2yLs_8998	maker	CDS	211446	211581	.	+	0	ID=Mmel_00012138-RA:cds;Parent=Mmel_00012138-RA;
Scv2yLs_8998	maker	CDS	212041	212142	.	+	2	ID=Mmel_00012138-RA:cds;Parent=Mmel_00012138-RA;
Scv2yLs_8998	maker	CDS	212786	212893	.	+	2	ID=Mmel_00012138-RA:cds;Parent=Mmel_00012138-RA;
Scv2yLs_8998	maker	CDS	213781	213871	.	+	2	ID=Mmel_00012138-RA:cds;Parent=Mmel_00012138-RA;
Scv2yLs_8998	maker	CDS	214647	214770	.	+	1	ID=Mmel_00012138-RA:cds;Parent=Mmel_00012138-RA;
Scv2yLs_8998	maker	CDS	219499	219624	.	+	0	ID=Mmel_00012138-RA:cds;Parent=Mmel_00012138-RA;
Scv2yLs_8998	maker	CDS	221079	221189	.	+	0	ID=Mmel_00012138-RA:cds;Parent=Mmel_00012138-RA;
Scv2yLs_8998	maker	CDS	222262	222327	.	+	0	ID=Mmel_00012138-RA:cds;Parent=Mmel_00012138-RA;
Scv2yLs_8998	maker	gene	288368	292545	.	+	.	ID=Mmel_00012141;Name=Mmel_00012141;Alias=maker-Scv2yLs_8998-augustus-gene-1.4;Note=Similar to ABCF3: ATP-binding cassette sub-family F member 3 (Homo sapiens OX%3D9606);Dbxref=InterPro:IPR003439,PFAM:PF00005;Ontology_term=GO:0005524,GO:0016887;
Scv2yLs_8998	maker	mRNA	288368	292545	.	+	.	ID=Mmel_00012141-RA;Parent=Mmel_00012141;Name=Mmel_00012141-RA;Alias=maker-Scv2yLs_8998-augustus-gene-1.4-mRNA-1;_AED=0.35;_QI=0|0|0|0.75|1|1|8|0|315;_eAED=0.35;Note=Similar to ABCF3: ATP-binding cassette sub-family F member 3 (Homo sapiens OX%3D9606);Dbxref=InterPro:IPR003439,PFAM:PF00005;Ontology_term=GO:0005524,GO:0016887;
Scv2yLs_8998	maker	exon	288368	288546	.	+	.	ID=Mmel_00012141-RA:exon:2367;Parent=Mmel_00012141-RA;
Scv2yLs_8998	maker	exon	288620	288699	.	+	.	ID=Mmel_00012141-RA:exon:2368;Parent=Mmel_00012141-RA;
Scv2yLs_8998	maker	exon	289033	289088	.	+	.	ID=Mmel_00012141-RA:exon:2369;Parent=Mmel_00012141-RA;
Scv2yLs_8998	maker	exon	290775	290872	.	+	.	ID=Mmel_00012141-RA:exon:2370;Parent=Mmel_00012141-RA;
Scv2yLs_8998	maker	exon	290988	291110	.	+	.	ID=Mmel_00012141-RA:exon:2371;Parent=Mmel_00012141-RA;
Scv2yLs_8998	maker	exon	291381	291647	.	+	.	ID=Mmel_00012141-RA:exon:2372;Parent=Mmel_00012141-RA;
Scv2yLs_8998	maker	exon	291851	291931	.	+	.	ID=Mmel_00012141-RA:exon:2373;Parent=Mmel_00012141-RA;
Scv2yLs_8998	maker	exon	292482	292545	.	+	.	ID=Mmel_00012141-RA:exon:2374;Parent=Mmel_00012141-RA;
Scv2yLs_8998	maker	CDS	288368	288546	.	+	0	ID=Mmel_00012141-RA:cds;Parent=Mmel_00012141-RA;
Scv2yLs_8998	maker	CDS	288620	288699	.	+	1	ID=Mmel_00012141-RA:cds;Parent=Mmel_00012141-RA;
Scv2yLs_8998	maker	CDS	289033	289088	.	+	2	ID=Mmel_00012141-RA:cds;Parent=Mmel_00012141-RA;
Scv2yLs_8998	maker	CDS	290775	290872	.	+	0	ID=Mmel_00012141-RA:cds;Parent=Mmel_00012141-RA;
Scv2yLs_8998	maker	CDS	290988	291110	.	+	1	ID=Mmel_00012141-RA:cds;Parent=Mmel_00012141-RA;
Scv2yLs_8998	maker	CDS	291381	291647	.	+	1	ID=Mmel_00012141-RA:cds;Parent=Mmel_00012141-RA;
Scv2yLs_8998	maker	CDS	291851	291931	.	+	1	ID=Mmel_00012141-RA:cds;Parent=Mmel_00012141-RA;
Scv2yLs_8998	maker	CDS	292482	292545	.	+	1	ID=Mmel_00012141-RA:cds;Parent=Mmel_00012141-RA;
Scv2yLs_8998	maker	gene	294034	297606	.	+	.	ID=Mmel_00012142;Name=Mmel_00012142;Alias=maker-Scv2yLs_8998-snap-gene-1.51;Note=Similar to Abcf3: ATP-binding cassette sub-family F member 3 (Mus musculus OX%3D10090);Dbxref=InterPro:IPR003439,PFAM:PF00005;Ontology_term=GO:0005524,GO:0016887;
Scv2yLs_8998	maker	mRNA	294034	297606	.	+	.	ID=Mmel_00012142-RA;Parent=Mmel_00012142;Name=Mmel_00012142-RA;Alias=maker-Scv2yLs_8998-snap-gene-1.51-mRNA-1;_AED=0.41;_QI=0|0|0|0.85|0.66|0.57|7|0|205;_eAED=0.41;Note=Similar to Abcf3: ATP-binding cassette sub-family F member 3 (Mus musculus OX%3D10090);Dbxref=InterPro:IPR003439,PFAM:PF00005;Ontology_term=GO:0005524,GO:0016887;
Scv2yLs_8998	maker	exon	294034	294038	.	+	.	ID=Mmel_00012142-RA:exon:2375;Parent=Mmel_00012142-RA;
Scv2yLs_8998	maker	exon	294522	294573	.	+	.	ID=Mmel_00012142-RA:exon:2376;Parent=Mmel_00012142-RA;
Scv2yLs_8998	maker	exon	295238	295326	.	+	.	ID=Mmel_00012142-RA:exon:2377;Parent=Mmel_00012142-RA;
Scv2yLs_8998	maker	exon	295468	295559	.	+	.	ID=Mmel_00012142-RA:exon:2378;Parent=Mmel_00012142-RA;
Scv2yLs_8998	maker	exon	296090	296222	.	+	.	ID=Mmel_00012142-RA:exon:2379;Parent=Mmel_00012142-RA;
Scv2yLs_8998	maker	exon	296558	296645	.	+	.	ID=Mmel_00012142-RA:exon:2380;Parent=Mmel_00012142-RA;
Scv2yLs_8998	maker	exon	297448	297606	.	+	.	ID=Mmel_00012142-RA:exon:2381;Parent=Mmel_00012142-RA;
Scv2yLs_8998	maker	CDS	294034	294038	.	+	0	ID=Mmel_00012142-RA:cds;Parent=Mmel_00012142-RA;
Scv2yLs_8998	maker	CDS	294522	294573	.	+	1	ID=Mmel_00012142-RA:cds;Parent=Mmel_00012142-RA;
Scv2yLs_8998	maker	CDS	295238	295326	.	+	0	ID=Mmel_00012142-RA:cds;Parent=Mmel_00012142-RA;
Scv2yLs_8998	maker	CDS	295468	295559	.	+	1	ID=Mmel_00012142-RA:cds;Parent=Mmel_00012142-RA;
Scv2yLs_8998	maker	CDS	296090	296222	.	+	2	ID=Mmel_00012142-RA:cds;Parent=Mmel_00012142-RA;
Scv2yLs_8998	maker	CDS	296558	296645	.	+	1	ID=Mmel_00012142-RA:cds;Parent=Mmel_00012142-RA;
Scv2yLs_8998	maker	CDS	297448	297606	.	+	0	ID=Mmel_00012142-RA:cds;Parent=Mmel_00012142-RA;
Scv2yLs_8998	maker	gene	60205	94323	.	-	.	ID=Mmel_00012132;Name=Mmel_00012132;Alias=maker-Scv2yLs_8998-snap-gene-1.52;Note=Similar to CYP2J2: Cytochrome P450 2J2 (Homo sapiens OX%3D9606);Dbxref=InterPro:IPR001128,PFAM:PF00067;Ontology_term=GO:0005506,GO:0016705,GO:0020037,GO:0055114;
Scv2yLs_8998	maker	mRNA	60205	94323	.	-	.	ID=Mmel_00012132-RA;Parent=Mmel_00012132;Name=Mmel_00012132-RA;Alias=maker-Scv2yLs_8998-snap-gene-1.52-mRNA-1;_AED=0.17;_QI=0|0.08|0.04|0.96|0.87|0.84|25|0|1315;_eAED=0.17;Note=Similar to CYP2J2: Cytochrome P450 2J2 (Homo sapiens OX%3D9606);Dbxref=InterPro:IPR001128,PFAM:PF00067;Ontology_term=GO:0005506,GO:0016705,GO:0020037,GO:0055114;
Scv2yLs_8998	maker	exon	94213	94323	.	-	.	ID=Mmel_00012132-RA:exon:2406;Parent=Mmel_00012132-RA;
Scv2yLs_8998	maker	exon	93989	94151	.	-	.	ID=Mmel_00012132-RA:exon:2405;Parent=Mmel_00012132-RA;
Scv2yLs_8998	maker	exon	92319	92468	.	-	.	ID=Mmel_00012132-RA:exon:2404;Parent=Mmel_00012132-RA;
Scv2yLs_8998	maker	exon	91568	91728	.	-	.	ID=Mmel_00012132-RA:exon:2403;Parent=Mmel_00012132-RA;
Scv2yLs_8998	maker	exon	90687	90863	.	-	.	ID=Mmel_00012132-RA:exon:2402;Parent=Mmel_00012132-RA;
Scv2yLs_8998	maker	exon	89806	89947	.	-	.	ID=Mmel_00012132-RA:exon:2401;Parent=Mmel_00012132-RA;
Scv2yLs_8998	maker	exon	88304	88491	.	-	.	ID=Mmel_00012132-RA:exon:2400;Parent=Mmel_00012132-RA;
Scv2yLs_8998	maker	exon	87755	87896	.	-	.	ID=Mmel_00012132-RA:exon:2399;Parent=Mmel_00012132-RA;
Scv2yLs_8998	maker	exon	86406	86572	.	-	.	ID=Mmel_00012132-RA:exon:2398;Parent=Mmel_00012132-RA;
Scv2yLs_8998	maker	exon	81469	81631	.	-	.	ID=Mmel_00012132-RA:exon:2397;Parent=Mmel_00012132-RA;
Scv2yLs_8998	maker	exon	80964	81113	.	-	.	ID=Mmel_00012132-RA:exon:2396;Parent=Mmel_00012132-RA;
Scv2yLs_8998	maker	exon	79973	80133	.	-	.	ID=Mmel_00012132-RA:exon:2395;Parent=Mmel_00012132-RA;
Scv2yLs_8998	maker	exon	78367	78543	.	-	.	ID=Mmel_00012132-RA:exon:2394;Parent=Mmel_00012132-RA;
Scv2yLs_8998	maker	exon	78061	78202	.	-	.	ID=Mmel_00012132-RA:exon:2393;Parent=Mmel_00012132-RA;
Scv2yLs_8998	maker	exon	76509	76696	.	-	.	ID=Mmel_00012132-RA:exon:2392;Parent=Mmel_00012132-RA;
Scv2yLs_8998	maker	exon	76147	76288	.	-	.	ID=Mmel_00012132-RA:exon:2391;Parent=Mmel_00012132-RA;
Scv2yLs_8998	maker	exon	75510	75631	.	-	.	ID=Mmel_00012132-RA:exon:2390;Parent=Mmel_00012132-RA;
Scv2yLs_8998	maker	exon	70751	70913	.	-	.	ID=Mmel_00012132-RA:exon:2389;Parent=Mmel_00012132-RA;
Scv2yLs_8998	maker	exon	69672	69821	.	-	.	ID=Mmel_00012132-RA:exon:2388;Parent=Mmel_00012132-RA;
Scv2yLs_8998	maker	exon	67676	67836	.	-	.	ID=Mmel_00012132-RA:exon:2387;Parent=Mmel_00012132-RA;
Scv2yLs_8998	maker	exon	65065	65241	.	-	.	ID=Mmel_00012132-RA:exon:2386;Parent=Mmel_00012132-RA;
Scv2yLs_8998	maker	exon	63288	63429	.	-	.	ID=Mmel_00012132-RA:exon:2385;Parent=Mmel_00012132-RA;
Scv2yLs_8998	maker	exon	61350	61537	.	-	.	ID=Mmel_00012132-RA:exon:2384;Parent=Mmel_00012132-RA;
Scv2yLs_8998	maker	exon	61044	61185	.	-	.	ID=Mmel_00012132-RA:exon:2383;Parent=Mmel_00012132-RA;
Scv2yLs_8998	maker	exon	60205	60380	.	-	.	ID=Mmel_00012132-RA:exon:2382;Parent=Mmel_00012132-RA;
Scv2yLs_8998	maker	CDS	94213	94323	.	-	0	ID=Mmel_00012132-RA:cds;Parent=Mmel_00012132-RA;
Scv2yLs_8998	maker	CDS	93989	94151	.	-	0	ID=Mmel_00012132-RA:cds;Parent=Mmel_00012132-RA;
Scv2yLs_8998	maker	CDS	92319	92468	.	-	2	ID=Mmel_00012132-RA:cds;Parent=Mmel_00012132-RA;
Scv2yLs_8998	maker	CDS	91568	91728	.	-	2	ID=Mmel_00012132-RA:cds;Parent=Mmel_00012132-RA;
Scv2yLs_8998	maker	CDS	90687	90863	.	-	0	ID=Mmel_00012132-RA:cds;Parent=Mmel_00012132-RA;
Scv2yLs_8998	maker	CDS	89806	89947	.	-	0	ID=Mmel_00012132-RA:cds;Parent=Mmel_00012132-RA;
Scv2yLs_8998	maker	CDS	88304	88491	.	-	2	ID=Mmel_00012132-RA:cds;Parent=Mmel_00012132-RA;
Scv2yLs_8998	maker	CDS	87755	87896	.	-	0	ID=Mmel_00012132-RA:cds;Parent=Mmel_00012132-RA;
Scv2yLs_8998	maker	CDS	86406	86572	.	-	2	ID=Mmel_00012132-RA:cds;Parent=Mmel_00012132-RA;
Scv2yLs_8998	maker	CDS	81469	81631	.	-	0	ID=Mmel_00012132-RA:cds;Parent=Mmel_00012132-RA;
Scv2yLs_8998	maker	CDS	80964	81113	.	-	2	ID=Mmel_00012132-RA:cds;Parent=Mmel_00012132-RA;
Scv2yLs_8998	maker	CDS	79973	80133	.	-	2	ID=Mmel_00012132-RA:cds;Parent=Mmel_00012132-RA;
Scv2yLs_8998	maker	CDS	78367	78543	.	-	0	ID=Mmel_00012132-RA:cds;Parent=Mmel_00012132-RA;
Scv2yLs_8998	maker	CDS	78061	78202	.	-	0	ID=Mmel_00012132-RA:cds;Parent=Mmel_00012132-RA;
Scv2yLs_8998	maker	CDS	76509	76696	.	-	2	ID=Mmel_00012132-RA:cds;Parent=Mmel_00012132-RA;
Scv2yLs_8998	maker	CDS	76147	76288	.	-	0	ID=Mmel_00012132-RA:cds;Parent=Mmel_00012132-RA;
Scv2yLs_8998	maker	CDS	75510	75631	.	-	2	ID=Mmel_00012132-RA:cds;Parent=Mmel_00012132-RA;
Scv2yLs_8998	maker	CDS	70751	70913	.	-	0	ID=Mmel_00012132-RA:cds;Parent=Mmel_00012132-RA;
Scv2yLs_8998	maker	CDS	69672	69821	.	-	2	ID=Mmel_00012132-RA:cds;Parent=Mmel_00012132-RA;
Scv2yLs_8998	maker	CDS	67676	67836	.	-	2	ID=Mmel_00012132-RA:cds;Parent=Mmel_00012132-RA;
Scv2yLs_8998	maker	CDS	65065	65241	.	-	0	ID=Mmel_00012132-RA:cds;Parent=Mmel_00012132-RA;
Scv2yLs_8998	maker	CDS	63288	63429	.	-	0	ID=Mmel_00012132-RA:cds;Parent=Mmel_00012132-RA;
Scv2yLs_8998	maker	CDS	61350	61537	.	-	2	ID=Mmel_00012132-RA:cds;Parent=Mmel_00012132-RA;
Scv2yLs_8998	maker	CDS	61044	61185	.	-	0	ID=Mmel_00012132-RA:cds;Parent=Mmel_00012132-RA;
Scv2yLs_8998	maker	CDS	60205	60380	.	-	2	ID=Mmel_00012132-RA:cds;Parent=Mmel_00012132-RA;
Scv2yLs_8998	maker	gene	111635	120842	.	-	.	ID=Mmel_00012134;Name=Mmel_00012134;Alias=maker-Scv2yLs_8998-snap-gene-1.53;Note=Similar to Capn10: Calpain-10 (Rattus norvegicus OX%3D10116);Dbxref=InterPro:IPR001300,InterPro:IPR022682,PFAM:PF00648,PFAM:PF01067;Ontology_term=GO:0004198,GO:0005622,GO:0006508;
Scv2yLs_8998	maker	mRNA	111635	120842	.	-	.	ID=Mmel_00012134-RA;Parent=Mmel_00012134;Name=Mmel_00012134-RA;Alias=maker-Scv2yLs_8998-snap-gene-1.53-mRNA-1;_AED=0.19;_QI=0|0|0|1|0.77|0.8|10|0|649;_eAED=0.19;Note=Similar to Capn10: Calpain-10 (Rattus norvegicus OX%3D10116);Dbxref=InterPro:IPR001300,InterPro:IPR022682,PFAM:PF00648,PFAM:PF01067;Ontology_term=GO:0004198,GO:0005622,GO:0006508;
Scv2yLs_8998	maker	exon	120699	120842	.	-	.	ID=Mmel_00012134-RA:exon:2416;Parent=Mmel_00012134-RA;
Scv2yLs_8998	maker	exon	119244	119375	.	-	.	ID=Mmel_00012134-RA:exon:2415;Parent=Mmel_00012134-RA;
Scv2yLs_8998	maker	exon	118798	118994	.	-	.	ID=Mmel_00012134-RA:exon:2414;Parent=Mmel_00012134-RA;
Scv2yLs_8998	maker	exon	117316	117539	.	-	.	ID=Mmel_00012134-RA:exon:2413;Parent=Mmel_00012134-RA;
Scv2yLs_8998	maker	exon	116663	116804	.	-	.	ID=Mmel_00012134-RA:exon:2412;Parent=Mmel_00012134-RA;
Scv2yLs_8998	maker	exon	115002	115168	.	-	.	ID=Mmel_00012134-RA:exon:2411;Parent=Mmel_00012134-RA;
Scv2yLs_8998	maker	exon	114190	114473	.	-	.	ID=Mmel_00012134-RA:exon:2410;Parent=Mmel_00012134-RA;
Scv2yLs_8998	maker	exon	113523	113725	.	-	.	ID=Mmel_00012134-RA:exon:2409;Parent=Mmel_00012134-RA;
Scv2yLs_8998	maker	exon	112901	113156	.	-	.	ID=Mmel_00012134-RA:exon:2408;Parent=Mmel_00012134-RA;
Scv2yLs_8998	maker	exon	111635	111832	.	-	.	ID=Mmel_00012134-RA:exon:2407;Parent=Mmel_00012134-RA;
Scv2yLs_8998	maker	CDS	120699	120842	.	-	0	ID=Mmel_00012134-RA:cds;Parent=Mmel_00012134-RA;
Scv2yLs_8998	maker	CDS	119244	119375	.	-	0	ID=Mmel_00012134-RA:cds;Parent=Mmel_00012134-RA;
Scv2yLs_8998	maker	CDS	118798	118994	.	-	0	ID=Mmel_00012134-RA:cds;Parent=Mmel_00012134-RA;
Scv2yLs_8998	maker	CDS	117316	117539	.	-	1	ID=Mmel_00012134-RA:cds;Parent=Mmel_00012134-RA;
Scv2yLs_8998	maker	CDS	116663	116804	.	-	2	ID=Mmel_00012134-RA:cds;Parent=Mmel_00012134-RA;
Scv2yLs_8998	maker	CDS	115002	115168	.	-	1	ID=Mmel_00012134-RA:cds;Parent=Mmel_00012134-RA;
Scv2yLs_8998	maker	CDS	114190	114473	.	-	2	ID=Mmel_00012134-RA:cds;Parent=Mmel_00012134-RA;
Scv2yLs_8998	maker	CDS	113523	113725	.	-	0	ID=Mmel_00012134-RA:cds;Parent=Mmel_00012134-RA;
Scv2yLs_8998	maker	CDS	112901	113156	.	-	1	ID=Mmel_00012134-RA:cds;Parent=Mmel_00012134-RA;
Scv2yLs_8998	maker	CDS	111635	111832	.	-	0	ID=Mmel_00012134-RA:cds;Parent=Mmel_00012134-RA;
Scv2yLs_8998	maker	gene	148968	177828	.	-	.	ID=Mmel_00012137;Name=Mmel_00012137;Alias=augustus_masked-Scv2yLs_8998-processed-gene-1.44;Note=Similar to ABCC5: Multidrug resistance-associated protein 5 (Homo sapiens OX%3D9606);Dbxref=InterPro:IPR003439,InterPro:IPR011527,PFAM:PF00005,PFAM:PF00664;Ontology_term=GO:0005524,GO:0016021,GO:0016887,GO:0042626,GO:0055085;
Scv2yLs_8998	maker	mRNA	148968	177828	.	-	.	ID=Mmel_00012137-RA;Parent=Mmel_00012137;Name=Mmel_00012137-RA;Alias=augustus_masked-Scv2yLs_8998-processed-gene-1.44-mRNA-1;_AED=0.34;_QI=0|0|0|0.93|1|1|29|0|1394;_eAED=0.34;Note=Similar to ABCC5: Multidrug resistance-associated protein 5 (Homo sapiens OX%3D9606);Dbxref=InterPro:IPR003439,InterPro:IPR011527,PFAM:PF00005,PFAM:PF00664;Ontology_term=GO:0005524,GO:0016021,GO:0016887,GO:0042626,GO:0055085;
Scv2yLs_8998	maker	exon	177823	177828	.	-	.	ID=Mmel_00012137-RA:exon:2445;Parent=Mmel_00012137-RA;
Scv2yLs_8998	maker	exon	177549	177706	.	-	.	ID=Mmel_00012137-RA:exon:2444;Parent=Mmel_00012137-RA;
Scv2yLs_8998	maker	exon	177148	177303	.	-	.	ID=Mmel_00012137-RA:exon:2443;Parent=Mmel_00012137-RA;
Scv2yLs_8998	maker	exon	176306	176453	.	-	.	ID=Mmel_00012137-RA:exon:2442;Parent=Mmel_00012137-RA;
Scv2yLs_8998	maker	exon	173976	174044	.	-	.	ID=Mmel_00012137-RA:exon:2441;Parent=Mmel_00012137-RA;
Scv2yLs_8998	maker	exon	171435	171668	.	-	.	ID=Mmel_00012137-RA:exon:2440;Parent=Mmel_00012137-RA;
Scv2yLs_8998	maker	exon	171153	171326	.	-	.	ID=Mmel_00012137-RA:exon:2439;Parent=Mmel_00012137-RA;
Scv2yLs_8998	maker	exon	169694	169841	.	-	.	ID=Mmel_00012137-RA:exon:2438;Parent=Mmel_00012137-RA;
Scv2yLs_8998	maker	exon	169085	169233	.	-	.	ID=Mmel_00012137-RA:exon:2437;Parent=Mmel_00012137-RA;
Scv2yLs_8998	maker	exon	168404	168511	.	-	.	ID=Mmel_00012137-RA:exon:2436;Parent=Mmel_00012137-RA;
Scv2yLs_8998	maker	exon	166279	166629	.	-	.	ID=Mmel_00012137-RA:exon:2435;Parent=Mmel_00012137-RA;
Scv2yLs_8998	maker	exon	164441	164565	.	-	.	ID=Mmel_00012137-RA:exon:2434;Parent=Mmel_00012137-RA;
Scv2yLs_8998	maker	exon	163754	163826	.	-	.	ID=Mmel_00012137-RA:exon:2433;Parent=Mmel_00012137-RA;
Scv2yLs_8998	maker	exon	163033	163236	.	-	.	ID=Mmel_00012137-RA:exon:2432;Parent=Mmel_00012137-RA;
Scv2yLs_8998	maker	exon	162222	162365	.	-	.	ID=Mmel_00012137-RA:exon:2431;Parent=Mmel_00012137-RA;
Scv2yLs_8998	maker	exon	160416	160521	.	-	.	ID=Mmel_00012137-RA:exon:2430;Parent=Mmel_00012137-RA;
Scv2yLs_8998	maker	exon	159568	159752	.	-	.	ID=Mmel_00012137-RA:exon:2429;Parent=Mmel_00012137-RA;
Scv2yLs_8998	maker	exon	158400	158546	.	-	.	ID=Mmel_00012137-RA:exon:2428;Parent=Mmel_00012137-RA;
Scv2yLs_8998	maker	exon	157963	158092	.	-	.	ID=Mmel_00012137-RA:exon:2427;Parent=Mmel_00012137-RA;
Scv2yLs_8998	maker	exon	157276	157429	.	-	.	ID=Mmel_00012137-RA:exon:2426;Parent=Mmel_00012137-RA;
Scv2yLs_8998	maker	exon	157039	157167	.	-	.	ID=Mmel_00012137-RA:exon:2425;Parent=Mmel_00012137-RA;
Scv2yLs_8998	maker	exon	156502	156688	.	-	.	ID=Mmel_00012137-RA:exon:2424;Parent=Mmel_00012137-RA;
Scv2yLs_8998	maker	exon	155463	155552	.	-	.	ID=Mmel_00012137-RA:exon:2423;Parent=Mmel_00012137-RA;
Scv2yLs_8998	maker	exon	153045	153234	.	-	.	ID=Mmel_00012137-RA:exon:2422;Parent=Mmel_00012137-RA;
Scv2yLs_8998	maker	exon	152163	152322	.	-	.	ID=Mmel_00012137-RA:exon:2421;Parent=Mmel_00012137-RA;
Scv2yLs_8998	maker	exon	151663	151741	.	-	.	ID=Mmel_00012137-RA:exon:2420;Parent=Mmel_00012137-RA;
Scv2yLs_8998	maker	exon	150952	151065	.	-	.	ID=Mmel_00012137-RA:exon:2419;Parent=Mmel_00012137-RA;
Scv2yLs_8998	maker	exon	149748	149912	.	-	.	ID=Mmel_00012137-RA:exon:2418;Parent=Mmel_00012137-RA;
Scv2yLs_8998	maker	exon	148968	149069	.	-	.	ID=Mmel_00012137-RA:exon:2417;Parent=Mmel_00012137-RA;
Scv2yLs_8998	maker	CDS	177823	177828	.	-	0	ID=Mmel_00012137-RA:cds;Parent=Mmel_00012137-RA;
Scv2yLs_8998	maker	CDS	177549	177706	.	-	0	ID=Mmel_00012137-RA:cds;Parent=Mmel_00012137-RA;
Scv2yLs_8998	maker	CDS	177148	177303	.	-	1	ID=Mmel_00012137-RA:cds;Parent=Mmel_00012137-RA;
Scv2yLs_8998	maker	CDS	176306	176453	.	-	1	ID=Mmel_00012137-RA:cds;Parent=Mmel_00012137-RA;
Scv2yLs_8998	maker	CDS	173976	174044	.	-	0	ID=Mmel_00012137-RA:cds;Parent=Mmel_00012137-RA;
Scv2yLs_8998	maker	CDS	171435	171668	.	-	0	ID=Mmel_00012137-RA:cds;Parent=Mmel_00012137-RA;
Scv2yLs_8998	maker	CDS	171153	171326	.	-	0	ID=Mmel_00012137-RA:cds;Parent=Mmel_00012137-RA;
Scv2yLs_8998	maker	CDS	169694	169841	.	-	0	ID=Mmel_00012137-RA:cds;Parent=Mmel_00012137-RA;
Scv2yLs_8998	maker	CDS	169085	169233	.	-	2	ID=Mmel_00012137-RA:cds;Parent=Mmel_00012137-RA;
Scv2yLs_8998	maker	CDS	168404	168511	.	-	0	ID=Mmel_00012137-RA:cds;Parent=Mmel_00012137-RA;
Scv2yLs_8998	maker	CDS	166279	166629	.	-	0	ID=Mmel_00012137-RA:cds;Parent=Mmel_00012137-RA;
Scv2yLs_8998	maker	CDS	164441	164565	.	-	0	ID=Mmel_00012137-RA:cds;Parent=Mmel_00012137-RA;
Scv2yLs_8998	maker	CDS	163754	163826	.	-	1	ID=Mmel_00012137-RA:cds;Parent=Mmel_00012137-RA;
Scv2yLs_8998	maker	CDS	163033	163236	.	-	0	ID=Mmel_00012137-RA:cds;Parent=Mmel_00012137-RA;
Scv2yLs_8998	maker	CDS	162222	162365	.	-	0	ID=Mmel_00012137-RA:cds;Parent=Mmel_00012137-RA;
Scv2yLs_8998	maker	CDS	160416	160521	.	-	0	ID=Mmel_00012137-RA:cds;Parent=Mmel_00012137-RA;
Scv2yLs_8998	maker	CDS	159568	159752	.	-	2	ID=Mmel_00012137-RA:cds;Parent=Mmel_00012137-RA;
Scv2yLs_8998	maker	CDS	158400	158546	.	-	0	ID=Mmel_00012137-RA:cds;Parent=Mmel_00012137-RA;
Scv2yLs_8998	maker	CDS	157963	158092	.	-	0	ID=Mmel_00012137-RA:cds;Parent=Mmel_00012137-RA;
Scv2yLs_8998	maker	CDS	157276	157429	.	-	2	ID=Mmel_00012137-RA:cds;Parent=Mmel_00012137-RA;
Scv2yLs_8998	maker	CDS	157039	157167	.	-	1	ID=Mmel_00012137-RA:cds;Parent=Mmel_00012137-RA;
Scv2yLs_8998	maker	CDS	156502	156688	.	-	1	ID=Mmel_00012137-RA:cds;Parent=Mmel_00012137-RA;
Scv2yLs_8998	maker	CDS	155463	155552	.	-	0	ID=Mmel_00012137-RA:cds;Parent=Mmel_00012137-RA;
Scv2yLs_8998	maker	CDS	153045	153234	.	-	0	ID=Mmel_00012137-RA:cds;Parent=Mmel_00012137-RA;
Scv2yLs_8998	maker	CDS	152163	152322	.	-	2	ID=Mmel_00012137-RA:cds;Parent=Mmel_00012137-RA;
Scv2yLs_8998	maker	CDS	151663	151741	.	-	1	ID=Mmel_00012137-RA:cds;Parent=Mmel_00012137-RA;
Scv2yLs_8998	maker	CDS	150952	151065	.	-	0	ID=Mmel_00012137-RA:cds;Parent=Mmel_00012137-RA;
Scv2yLs_8998	maker	CDS	149748	149912	.	-	0	ID=Mmel_00012137-RA:cds;Parent=Mmel_00012137-RA;
Scv2yLs_8998	maker	CDS	148968	149069	.	-	0	ID=Mmel_00012137-RA:cds;Parent=Mmel_00012137-RA;
Scv2yLs_8998	maker	gene	122522	143463	.	-	.	ID=Mmel_00012135;Name=Mmel_00012135;Alias=snap_masked-Scv2yLs_8998-processed-gene-1.28;Note=Similar to Rnpepl1: Aminopeptidase RNPEPL1 (Mus musculus OX%3D10090);Dbxref=InterPro:IPR014782,InterPro:IPR015211,PFAM:PF01433,PFAM:PF09127;Ontology_term=GO:0008237,GO:0008270;
Scv2yLs_8998	maker	mRNA	122522	143463	.	-	.	ID=Mmel_00012135-RA;Parent=Mmel_00012135;Name=Mmel_00012135-RA;Alias=snap_masked-Scv2yLs_8998-processed-gene-1.28-mRNA-1;_AED=0.41;_QI=0|0|0|0.76|1|1|13|0|593;_eAED=0.41;Note=Similar to Rnpepl1: Aminopeptidase RNPEPL1 (Mus musculus OX%3D10090);Dbxref=InterPro:IPR014782,InterPro:IPR015211,PFAM:PF01433,PFAM:PF09127;Ontology_term=GO:0008237,GO:0008270;
Scv2yLs_8998	maker	exon	143458	143463	.	-	.	ID=Mmel_00012135-RA:exon:2458;Parent=Mmel_00012135-RA;
Scv2yLs_8998	maker	exon	137615	137755	.	-	.	ID=Mmel_00012135-RA:exon:2457;Parent=Mmel_00012135-RA;
Scv2yLs_8998	maker	exon	136813	136964	.	-	.	ID=Mmel_00012135-RA:exon:2456;Parent=Mmel_00012135-RA;
Scv2yLs_8998	maker	exon	136268	136384	.	-	.	ID=Mmel_00012135-RA:exon:2455;Parent=Mmel_00012135-RA;
Scv2yLs_8998	maker	exon	134882	135117	.	-	.	ID=Mmel_00012135-RA:exon:2454;Parent=Mmel_00012135-RA;
Scv2yLs_8998	maker	exon	132459	132635	.	-	.	ID=Mmel_00012135-RA:exon:2453;Parent=Mmel_00012135-RA;
Scv2yLs_8998	maker	exon	131327	131439	.	-	.	ID=Mmel_00012135-RA:exon:2452;Parent=Mmel_00012135-RA;
Scv2yLs_8998	maker	exon	130543	130651	.	-	.	ID=Mmel_00012135-RA:exon:2451;Parent=Mmel_00012135-RA;
Scv2yLs_8998	maker	exon	128967	129194	.	-	.	ID=Mmel_00012135-RA:exon:2450;Parent=Mmel_00012135-RA;
Scv2yLs_8998	maker	exon	128562	128704	.	-	.	ID=Mmel_00012135-RA:exon:2449;Parent=Mmel_00012135-RA;
Scv2yLs_8998	maker	exon	127626	127886	.	-	.	ID=Mmel_00012135-RA:exon:2448;Parent=Mmel_00012135-RA;
Scv2yLs_8998	maker	exon	125619	125705	.	-	.	ID=Mmel_00012135-RA:exon:2447;Parent=Mmel_00012135-RA;
Scv2yLs_8998	maker	exon	122522	122533	.	-	.	ID=Mmel_00012135-RA:exon:2446;Parent=Mmel_00012135-RA;
Scv2yLs_8998	maker	CDS	143458	143463	.	-	0	ID=Mmel_00012135-RA:cds;Parent=Mmel_00012135-RA;
Scv2yLs_8998	maker	CDS	137615	137755	.	-	0	ID=Mmel_00012135-RA:cds;Parent=Mmel_00012135-RA;
Scv2yLs_8998	maker	CDS	136813	136964	.	-	0	ID=Mmel_00012135-RA:cds;Parent=Mmel_00012135-RA;
Scv2yLs_8998	maker	CDS	136268	136384	.	-	1	ID=Mmel_00012135-RA:cds;Parent=Mmel_00012135-RA;
Scv2yLs_8998	maker	CDS	134882	135117	.	-	1	ID=Mmel_00012135-RA:cds;Parent=Mmel_00012135-RA;
Scv2yLs_8998	maker	CDS	132459	132635	.	-	2	ID=Mmel_00012135-RA:cds;Parent=Mmel_00012135-RA;
Scv2yLs_8998	maker	CDS	131327	131439	.	-	2	ID=Mmel_00012135-RA:cds;Parent=Mmel_00012135-RA;
Scv2yLs_8998	maker	CDS	130543	130651	.	-	0	ID=Mmel_00012135-RA:cds;Parent=Mmel_00012135-RA;
Scv2yLs_8998	maker	CDS	128967	129194	.	-	2	ID=Mmel_00012135-RA:cds;Parent=Mmel_00012135-RA;
Scv2yLs_8998	maker	CDS	128562	128704	.	-	2	ID=Mmel_00012135-RA:cds;Parent=Mmel_00012135-RA;
Scv2yLs_8998	maker	CDS	127626	127886	.	-	0	ID=Mmel_00012135-RA:cds;Parent=Mmel_00012135-RA;
Scv2yLs_8998	maker	CDS	125619	125705	.	-	0	ID=Mmel_00012135-RA:cds;Parent=Mmel_00012135-RA;
Scv2yLs_8998	maker	CDS	122522	122533	.	-	0	ID=Mmel_00012135-RA:cds;Parent=Mmel_00012135-RA;
Scv2yLs_8998	maker	gene	144250	147973	.	-	.	ID=Mmel_00012136;Name=Mmel_00012136;Alias=snap_masked-Scv2yLs_8998-processed-gene-1.29;Note=Protein of unknown function;
Scv2yLs_8998	maker	mRNA	144250	147973	.	-	.	ID=Mmel_00012136-RA;Parent=Mmel_00012136;Name=Mmel_00012136-RA;Alias=snap_masked-Scv2yLs_8998-processed-gene-1.29-mRNA-1;_AED=0.64;_QI=0|0|0|0|1|1|3|0|62;_eAED=0.65;Note=Protein of unknown function;
Scv2yLs_8998	maker	exon	147970	147973	.	-	.	ID=Mmel_00012136-RA:exon:2461;Parent=Mmel_00012136-RA;
Scv2yLs_8998	maker	exon	146717	146847	.	-	.	ID=Mmel_00012136-RA:exon:2460;Parent=Mmel_00012136-RA;
Scv2yLs_8998	maker	exon	144250	144303	.	-	.	ID=Mmel_00012136-RA:exon:2459;Parent=Mmel_00012136-RA;
Scv2yLs_8998	maker	CDS	147970	147973	.	-	0	ID=Mmel_00012136-RA:cds;Parent=Mmel_00012136-RA;
Scv2yLs_8998	maker	CDS	146717	146847	.	-	2	ID=Mmel_00012136-RA:cds;Parent=Mmel_00012136-RA;
Scv2yLs_8998	maker	CDS	144250	144303	.	-	0	ID=Mmel_00012136-RA:cds;Parent=Mmel_00012136-RA;
Scv2yLs_1419	maker	gene	231454	263011	.	+	.	ID=Mmel_00012240;Name=Mmel_00012240;Alias=maker-Scv2yLs_1419-augustus-gene-1.19;Note=Similar to RBM19: Probable RNA-binding protein 19 (Homo sapiens OX%3D9606);Dbxref=InterPro:IPR000504,PFAM:PF00076;Ontology_term=GO:0003676;
Scv2yLs_1419	maker	mRNA	231454	263011	.	+	.	ID=Mmel_00012240-RA;Parent=Mmel_00012240;Name=Mmel_00012240-RA;Alias=maker-Scv2yLs_1419-augustus-gene-1.19-mRNA-1;_AED=0.14;_QI=0|0|0|0.89|0.83|0.89|19|0|808;_eAED=0.14;Note=Similar to RBM19: Probable RNA-binding protein 19 (Homo sapiens OX%3D9606);Dbxref=InterPro:IPR000504,PFAM:PF00076;Ontology_term=GO:0003676;
Scv2yLs_1419	maker	exon	231454	231703	.	+	.	ID=Mmel_00012240-RA:exon:247;Parent=Mmel_00012240-RA;
Scv2yLs_1419	maker	exon	232800	233066	.	+	.	ID=Mmel_00012240-RA:exon:248;Parent=Mmel_00012240-RA;
Scv2yLs_1419	maker	exon	233474	233619	.	+	.	ID=Mmel_00012240-RA:exon:249;Parent=Mmel_00012240-RA;
Scv2yLs_1419	maker	exon	233809	233887	.	+	.	ID=Mmel_00012240-RA:exon:250;Parent=Mmel_00012240-RA;
Scv2yLs_1419	maker	exon	234533	234604	.	+	.	ID=Mmel_00012240-RA:exon:251;Parent=Mmel_00012240-RA;
Scv2yLs_1419	maker	exon	235532	235732	.	+	.	ID=Mmel_00012240-RA:exon:252;Parent=Mmel_00012240-RA;
Scv2yLs_1419	maker	exon	236203	236333	.	+	.	ID=Mmel_00012240-RA:exon:253;Parent=Mmel_00012240-RA;
Scv2yLs_1419	maker	exon	236659	236780	.	+	.	ID=Mmel_00012240-RA:exon:254;Parent=Mmel_00012240-RA;
Scv2yLs_1419	maker	exon	237484	237580	.	+	.	ID=Mmel_00012240-RA:exon:255;Parent=Mmel_00012240-RA;
Scv2yLs_1419	maker	exon	237991	238101	.	+	.	ID=Mmel_00012240-RA:exon:256;Parent=Mmel_00012240-RA;
Scv2yLs_1419	maker	exon	238923	239123	.	+	.	ID=Mmel_00012240-RA:exon:257;Parent=Mmel_00012240-RA;
Scv2yLs_1419	maker	exon	239621	239738	.	+	.	ID=Mmel_00012240-RA:exon:258;Parent=Mmel_00012240-RA;
Scv2yLs_1419	maker	exon	239968	240110	.	+	.	ID=Mmel_00012240-RA:exon:259;Parent=Mmel_00012240-RA;
Scv2yLs_1419	maker	exon	241298	241358	.	+	.	ID=Mmel_00012240-RA:exon:260;Parent=Mmel_00012240-RA;
Scv2yLs_1419	maker	exon	242619	242698	.	+	.	ID=Mmel_00012240-RA:exon:261;Parent=Mmel_00012240-RA;
Scv2yLs_1419	maker	exon	243095	243150	.	+	.	ID=Mmel_00012240-RA:exon:262;Parent=Mmel_00012240-RA;
Scv2yLs_1419	maker	exon	244564	244680	.	+	.	ID=Mmel_00012240-RA:exon:263;Parent=Mmel_00012240-RA;
Scv2yLs_1419	maker	exon	251811	251876	.	+	.	ID=Mmel_00012240-RA:exon:264;Parent=Mmel_00012240-RA;
Scv2yLs_1419	maker	exon	262906	263011	.	+	.	ID=Mmel_00012240-RA:exon:265;Parent=Mmel_00012240-RA;
Scv2yLs_1419	maker	CDS	231454	231703	.	+	0	ID=Mmel_00012240-RA:cds;Parent=Mmel_00012240-RA;
Scv2yLs_1419	maker	CDS	232800	233066	.	+	2	ID=Mmel_00012240-RA:cds;Parent=Mmel_00012240-RA;
Scv2yLs_1419	maker	CDS	233474	233619	.	+	2	ID=Mmel_00012240-RA:cds;Parent=Mmel_00012240-RA;
Scv2yLs_1419	maker	CDS	233809	233887	.	+	0	ID=Mmel_00012240-RA:cds;Parent=Mmel_00012240-RA;
Scv2yLs_1419	maker	CDS	234533	234604	.	+	2	ID=Mmel_00012240-RA:cds;Parent=Mmel_00012240-RA;
Scv2yLs_1419	maker	CDS	235532	235732	.	+	2	ID=Mmel_00012240-RA:cds;Parent=Mmel_00012240-RA;
Scv2yLs_1419	maker	CDS	236203	236333	.	+	2	ID=Mmel_00012240-RA:cds;Parent=Mmel_00012240-RA;
Scv2yLs_1419	maker	CDS	236659	236780	.	+	0	ID=Mmel_00012240-RA:cds;Parent=Mmel_00012240-RA;
Scv2yLs_1419	maker	CDS	237484	237580	.	+	1	ID=Mmel_00012240-RA:cds;Parent=Mmel_00012240-RA;
Scv2yLs_1419	maker	CDS	237991	238101	.	+	0	ID=Mmel_00012240-RA:cds;Parent=Mmel_00012240-RA;
Scv2yLs_1419	maker	CDS	238923	239123	.	+	0	ID=Mmel_00012240-RA:cds;Parent=Mmel_00012240-RA;
Scv2yLs_1419	maker	CDS	239621	239738	.	+	0	ID=Mmel_00012240-RA:cds;Parent=Mmel_00012240-RA;
Scv2yLs_1419	maker	CDS	239968	240110	.	+	2	ID=Mmel_00012240-RA:cds;Parent=Mmel_00012240-RA;
Scv2yLs_1419	maker	CDS	241298	241358	.	+	0	ID=Mmel_00012240-RA:cds;Parent=Mmel_00012240-RA;
Scv2yLs_1419	maker	CDS	242619	242698	.	+	2	ID=Mmel_00012240-RA:cds;Parent=Mmel_00012240-RA;
Scv2yLs_1419	maker	CDS	243095	243150	.	+	0	ID=Mmel_00012240-RA:cds;Parent=Mmel_00012240-RA;
Scv2yLs_1419	maker	CDS	244564	244680	.	+	1	ID=Mmel_00012240-RA:cds;Parent=Mmel_00012240-RA;
Scv2yLs_1419	maker	CDS	251811	251876	.	+	1	ID=Mmel_00012240-RA:cds;Parent=Mmel_00012240-RA;
Scv2yLs_1419	maker	CDS	262906	263011	.	+	1	ID=Mmel_00012240-RA:cds;Parent=Mmel_00012240-RA;
Scv2yLs_1419	maker	gene	100820	120044	.	+	.	ID=Mmel_00012239;Name=Mmel_00012239;Alias=maker-Scv2yLs_1419-snap-gene-1.0;Note=Similar to TBX5: T-box transcription factor TBX5 (Gallus gallus OX%3D9031);Dbxref=InterPro:IPR001699,PFAM:PF00907;Ontology_term=GO:0003700,GO:0005634,GO:0006355;
Scv2yLs_1419	maker	mRNA	100820	120044	.	+	.	ID=Mmel_00012239-RA;Parent=Mmel_00012239;Name=Mmel_00012239-RA;Alias=maker-Scv2yLs_1419-snap-gene-1.0-mRNA-1;_AED=0.28;_QI=0|0|0|0.75|0.33|0.5|4|0|300;_eAED=0.29;Note=Similar to TBX5: T-box transcription factor TBX5 (Gallus gallus OX%3D9031);Dbxref=InterPro:IPR001699,PFAM:PF00907;Ontology_term=GO:0003700,GO:0005634,GO:0006355;
Scv2yLs_1419	maker	exon	100820	100825	.	+	.	ID=Mmel_00012239-RA:exon:266;Parent=Mmel_00012239-RA;
Scv2yLs_1419	maker	exon	101063	101154	.	+	.	ID=Mmel_00012239-RA:exon:267;Parent=Mmel_00012239-RA;
Scv2yLs_1419	maker	exon	110897	111123	.	+	.	ID=Mmel_00012239-RA:exon:268;Parent=Mmel_00012239-RA;
Scv2yLs_1419	maker	exon	119467	120044	.	+	.	ID=Mmel_00012239-RA:exon:269;Parent=Mmel_00012239-RA;
Scv2yLs_1419	maker	CDS	100820	100825	.	+	0	ID=Mmel_00012239-RA:cds;Parent=Mmel_00012239-RA;
Scv2yLs_1419	maker	CDS	101063	101154	.	+	0	ID=Mmel_00012239-RA:cds;Parent=Mmel_00012239-RA;
Scv2yLs_1419	maker	CDS	110897	111123	.	+	1	ID=Mmel_00012239-RA:cds;Parent=Mmel_00012239-RA;
Scv2yLs_1419	maker	CDS	119467	120044	.	+	2	ID=Mmel_00012239-RA:cds;Parent=Mmel_00012239-RA;
Scv2yLs_9493	maker	gene	274	2851	.	+	.	ID=Mmel_00014834;Name=Mmel_00014834;Alias=maker-Scv2yLs_9493-snap-gene-0.2;Note=Similar to ALAD: Delta-aminolevulinic acid dehydratase (Bos taurus OX%3D9913);Dbxref=InterPro:IPR001731,PFAM:PF00490;Ontology_term=GO:0004655,GO:0033014,GO:0046872;
Scv2yLs_9493	maker	mRNA	274	2851	.	+	.	ID=Mmel_00014834-RA;Parent=Mmel_00014834;Name=Mmel_00014834-RA;Alias=maker-Scv2yLs_9493-snap-gene-0.2-mRNA-1;_AED=0.41;_QI=0|0|0|1|0.8|0.66|6|0|224;_eAED=0.42;Note=Similar to ALAD: Delta-aminolevulinic acid dehydratase (Bos taurus OX%3D9913);Dbxref=InterPro:IPR001731,PFAM:PF00490;Ontology_term=GO:0004655,GO:0033014,GO:0046872;
Scv2yLs_9493	maker	exon	274	278	.	+	.	ID=Mmel_00014834-RA:exon:3499;Parent=Mmel_00014834-RA;
Scv2yLs_9493	maker	exon	1002	1098	.	+	.	ID=Mmel_00014834-RA:exon:3500;Parent=Mmel_00014834-RA;
Scv2yLs_9493	maker	exon	1436	1571	.	+	.	ID=Mmel_00014834-RA:exon:3501;Parent=Mmel_00014834-RA;
Scv2yLs_9493	maker	exon	1967	2050	.	+	.	ID=Mmel_00014834-RA:exon:3502;Parent=Mmel_00014834-RA;
Scv2yLs_9493	maker	exon	2206	2294	.	+	.	ID=Mmel_00014834-RA:exon:3503;Parent=Mmel_00014834-RA;
Scv2yLs_9493	maker	exon	2588	2851	.	+	.	ID=Mmel_00014834-RA:exon:3504;Parent=Mmel_00014834-RA;
Scv2yLs_9493	maker	CDS	274	278	.	+	0	ID=Mmel_00014834-RA:cds;Parent=Mmel_00014834-RA;
Scv2yLs_9493	maker	CDS	1002	1098	.	+	1	ID=Mmel_00014834-RA:cds;Parent=Mmel_00014834-RA;
Scv2yLs_9493	maker	CDS	1436	1571	.	+	0	ID=Mmel_00014834-RA:cds;Parent=Mmel_00014834-RA;
Scv2yLs_9493	maker	CDS	1967	2050	.	+	2	ID=Mmel_00014834-RA:cds;Parent=Mmel_00014834-RA;
Scv2yLs_9493	maker	CDS	2206	2294	.	+	2	ID=Mmel_00014834-RA:cds;Parent=Mmel_00014834-RA;
Scv2yLs_9493	maker	CDS	2588	2851	.	+	0	ID=Mmel_00014834-RA:cds;Parent=Mmel_00014834-RA;
Scv2yLs_9934	maker	gene	734	3260	.	+	.	ID=Mmel_00014787;Name=Mmel_00014787;Alias=augustus_masked-Scv2yLs_9934-processed-gene-0.3;Note=Similar to GART: Trifunctional purine biosynthetic protein adenosine-3 (Gallus gallus OX%3D9031);Dbxref=InterPro:IPR020561,InterPro:IPR020562,PFAM:PF01071,PFAM:PF02844;Ontology_term=GO:0004637,GO:0009113;
Scv2yLs_9934	maker	mRNA	734	3260	.	+	.	ID=Mmel_00014787-RA;Parent=Mmel_00014787;Name=Mmel_00014787-RA;Alias=augustus_masked-Scv2yLs_9934-processed-gene-0.3-mRNA-1;_AED=0.11;_QI=0|0|0|0.75|1|1|4|0|128;_eAED=0.11;Note=Similar to GART: Trifunctional purine biosynthetic protein adenosine-3 (Gallus gallus OX%3D9031);Dbxref=InterPro:IPR020561,InterPro:IPR020562,PFAM:PF01071,PFAM:PF02844;Ontology_term=GO:0004637,GO:0009113;
Scv2yLs_9934	maker	exon	734	827	.	+	.	ID=Mmel_00014787-RA:exon:824;Parent=Mmel_00014787-RA;
Scv2yLs_9934	maker	exon	1353	1527	.	+	.	ID=Mmel_00014787-RA:exon:825;Parent=Mmel_00014787-RA;
Scv2yLs_9934	maker	exon	2890	3001	.	+	.	ID=Mmel_00014787-RA:exon:826;Parent=Mmel_00014787-RA;
Scv2yLs_9934	maker	exon	3255	3260	.	+	.	ID=Mmel_00014787-RA:exon:827;Parent=Mmel_00014787-RA;
Scv2yLs_9934	maker	CDS	734	827	.	+	0	ID=Mmel_00014787-RA:cds;Parent=Mmel_00014787-RA;
Scv2yLs_9934	maker	CDS	1353	1527	.	+	2	ID=Mmel_00014787-RA:cds;Parent=Mmel_00014787-RA;
Scv2yLs_9934	maker	CDS	2890	3001	.	+	1	ID=Mmel_00014787-RA:cds;Parent=Mmel_00014787-RA;
Scv2yLs_9934	maker	CDS	3255	3260	.	+	0	ID=Mmel_00014787-RA:cds;Parent=Mmel_00014787-RA;
Scv2yLs_2120	maker	gene	28809	52328	.	+	.	ID=Mmel_00011819;Name=Mmel_00011819;Alias=maker-Scv2yLs_2120-augustus-gene-0.16;Note=Similar to RHOBTB3: Rho-related BTB domain-containing protein 3 (Homo sapiens OX%3D9606);Dbxref=InterPro:IPR000210,InterPro:IPR001806,PFAM:PF00071,PFAM:PF00651;Ontology_term=GO:0003924,GO:0005515,GO:0005525;
Scv2yLs_2120	maker	mRNA	28809	52328	.	+	.	ID=Mmel_00011819-RA;Parent=Mmel_00011819;Name=Mmel_00011819-RA;Alias=maker-Scv2yLs_2120-augustus-gene-0.16-mRNA-1;_AED=0.07;_QI=0|0|0|1|0.9|0.90|11|0|606;_eAED=0.07;Note=Similar to RHOBTB3: Rho-related BTB domain-containing protein 3 (Homo sapiens OX%3D9606);Dbxref=InterPro:IPR000210,InterPro:IPR001806,PFAM:PF00071,PFAM:PF00651;Ontology_term=GO:0003924,GO:0005515,GO:0005525;
Scv2yLs_2120	maker	exon	28809	29024	.	+	.	ID=Mmel_00011819-RA:exon:1291;Parent=Mmel_00011819-RA;
Scv2yLs_2120	maker	exon	36487	36679	.	+	.	ID=Mmel_00011819-RA:exon:1292;Parent=Mmel_00011819-RA;
Scv2yLs_2120	maker	exon	38495	38646	.	+	.	ID=Mmel_00011819-RA:exon:1293;Parent=Mmel_00011819-RA;
Scv2yLs_2120	maker	exon	39453	39564	.	+	.	ID=Mmel_00011819-RA:exon:1294;Parent=Mmel_00011819-RA;
Scv2yLs_2120	maker	exon	40379	40747	.	+	.	ID=Mmel_00011819-RA:exon:1295;Parent=Mmel_00011819-RA;
Scv2yLs_2120	maker	exon	42974	43086	.	+	.	ID=Mmel_00011819-RA:exon:1296;Parent=Mmel_00011819-RA;
Scv2yLs_2120	maker	exon	44647	44758	.	+	.	ID=Mmel_00011819-RA:exon:1297;Parent=Mmel_00011819-RA;
Scv2yLs_2120	maker	exon	46856	47029	.	+	.	ID=Mmel_00011819-RA:exon:1298;Parent=Mmel_00011819-RA;
Scv2yLs_2120	maker	exon	48232	48398	.	+	.	ID=Mmel_00011819-RA:exon:1299;Parent=Mmel_00011819-RA;
Scv2yLs_2120	maker	exon	49544	49640	.	+	.	ID=Mmel_00011819-RA:exon:1300;Parent=Mmel_00011819-RA;
Scv2yLs_2120	maker	exon	52213	52328	.	+	.	ID=Mmel_00011819-RA:exon:1301;Parent=Mmel_00011819-RA;
Scv2yLs_2120	maker	CDS	28809	29024	.	+	0	ID=Mmel_00011819-RA:cds;Parent=Mmel_00011819-RA;
Scv2yLs_2120	maker	CDS	36487	36679	.	+	0	ID=Mmel_00011819-RA:cds;Parent=Mmel_00011819-RA;
Scv2yLs_2120	maker	CDS	38495	38646	.	+	2	ID=Mmel_00011819-RA:cds;Parent=Mmel_00011819-RA;
Scv2yLs_2120	maker	CDS	39453	39564	.	+	0	ID=Mmel_00011819-RA:cds;Parent=Mmel_00011819-RA;
Scv2yLs_2120	maker	CDS	40379	40747	.	+	2	ID=Mmel_00011819-RA:cds;Parent=Mmel_00011819-RA;
Scv2yLs_2120	maker	CDS	42974	43086	.	+	2	ID=Mmel_00011819-RA:cds;Parent=Mmel_00011819-RA;
Scv2yLs_2120	maker	CDS	44647	44758	.	+	0	ID=Mmel_00011819-RA:cds;Parent=Mmel_00011819-RA;
Scv2yLs_2120	maker	CDS	46856	47029	.	+	2	ID=Mmel_00011819-RA:cds;Parent=Mmel_00011819-RA;
Scv2yLs_2120	maker	CDS	48232	48398	.	+	2	ID=Mmel_00011819-RA:cds;Parent=Mmel_00011819-RA;
Scv2yLs_2120	maker	CDS	49544	49640	.	+	0	ID=Mmel_00011819-RA:cds;Parent=Mmel_00011819-RA;
Scv2yLs_2120	maker	CDS	52213	52328	.	+	2	ID=Mmel_00011819-RA:cds;Parent=Mmel_00011819-RA;
Scv2yLs_2120	maker	gene	6887	8654	.	+	.	ID=Mmel_00011818;Name=Mmel_00011818;Alias=maker-Scv2yLs_2120-augustus-gene-0.15;Note=Similar to RFESD: Rieske domain-containing protein (Homo sapiens OX%3D9606);Dbxref=InterPro:IPR012748,PFAM:PF13806;Ontology_term=GO:0008942,GO:0042128,GO:0055114;
Scv2yLs_2120	maker	mRNA	6887	8654	.	+	.	ID=Mmel_00011818-RA;Parent=Mmel_00011818;Name=Mmel_00011818-RA;Alias=maker-Scv2yLs_2120-augustus-gene-0.15-mRNA-1;_AED=0.32;_QI=141|1|1|1|1|1|4|13|195;_eAED=0.32;Note=Similar to RFESD: Rieske domain-containing protein (Homo sapiens OX%3D9606);Dbxref=InterPro:IPR012748,PFAM:PF13806;Ontology_term=GO:0008942,GO:0042128,GO:0055114;
Scv2yLs_2120	maker	exon	6887	7105	.	+	.	ID=Mmel_00011818-RA:exon:1302;Parent=Mmel_00011818-RA;
Scv2yLs_2120	maker	exon	7861	8041	.	+	.	ID=Mmel_00011818-RA:exon:1303;Parent=Mmel_00011818-RA;
Scv2yLs_2120	maker	exon	8132	8166	.	+	.	ID=Mmel_00011818-RA:exon:1304;Parent=Mmel_00011818-RA;
Scv2yLs_2120	maker	exon	8348	8654	.	+	.	ID=Mmel_00011818-RA:exon:1305;Parent=Mmel_00011818-RA;
Scv2yLs_2120	maker	five_prime_UTR	6887	7027	.	+	.	ID=Mmel_00011818-RA:five_prime_utr;Parent=Mmel_00011818-RA;
Scv2yLs_2120	maker	CDS	7028	7105	.	+	0	ID=Mmel_00011818-RA:cds;Parent=Mmel_00011818-RA;
Scv2yLs_2120	maker	CDS	7861	8041	.	+	0	ID=Mmel_00011818-RA:cds;Parent=Mmel_00011818-RA;
Scv2yLs_2120	maker	CDS	8132	8166	.	+	2	ID=Mmel_00011818-RA:cds;Parent=Mmel_00011818-RA;
Scv2yLs_2120	maker	CDS	8348	8641	.	+	0	ID=Mmel_00011818-RA:cds;Parent=Mmel_00011818-RA;
Scv2yLs_2120	maker	three_prime_UTR	8642	8654	.	+	.	ID=Mmel_00011818-RA:three_prime_utr;Parent=Mmel_00011818-RA;
Scv2yLs_2120	maker	gene	313742	339864	.	+	.	ID=Mmel_00011820;Name=Mmel_00011820;Alias=maker-Scv2yLs_2120-snap-gene-2.5;Note=Similar to PLPPR1: Phospholipid phosphatase-related protein type 1 (Homo sapiens OX%3D9606);Dbxref=InterPro:IPR000326,PFAM:PF01569;
Scv2yLs_2120	maker	mRNA	313742	339864	.	+	.	ID=Mmel_00011820-RA;Parent=Mmel_00011820;Name=Mmel_00011820-RA;Alias=maker-Scv2yLs_2120-snap-gene-2.5-mRNA-1;_AED=0.27;_QI=0|0.22|0.1|0.6|0.11|0.4|10|0|345;_eAED=0.27;Note=Similar to PLPPR1: Phospholipid phosphatase-related protein type 1 (Homo sapiens OX%3D9606);Dbxref=InterPro:IPR000326,PFAM:PF01569;
Scv2yLs_2120	maker	exon	313742	313750	.	+	.	ID=Mmel_00011820-RA:exon:1306;Parent=Mmel_00011820-RA;
Scv2yLs_2120	maker	exon	320371	320503	.	+	.	ID=Mmel_00011820-RA:exon:1307;Parent=Mmel_00011820-RA;
Scv2yLs_2120	maker	exon	329160	329410	.	+	.	ID=Mmel_00011820-RA:exon:1308;Parent=Mmel_00011820-RA;
Scv2yLs_2120	maker	exon	334938	335114	.	+	.	ID=Mmel_00011820-RA:exon:1309;Parent=Mmel_00011820-RA;
Scv2yLs_2120	maker	exon	337023	337154	.	+	.	ID=Mmel_00011820-RA:exon:1310;Parent=Mmel_00011820-RA;
Scv2yLs_2120	maker	exon	338456	338479	.	+	.	ID=Mmel_00011820-RA:exon:1311;Parent=Mmel_00011820-RA;
Scv2yLs_2120	maker	exon	338738	338781	.	+	.	ID=Mmel_00011820-RA:exon:1312;Parent=Mmel_00011820-RA;
Scv2yLs_2120	maker	exon	338815	338922	.	+	.	ID=Mmel_00011820-RA:exon:1313;Parent=Mmel_00011820-RA;
Scv2yLs_2120	maker	exon	339523	339648	.	+	.	ID=Mmel_00011820-RA:exon:1314;Parent=Mmel_00011820-RA;
Scv2yLs_2120	maker	exon	339831	339864	.	+	.	ID=Mmel_00011820-RA:exon:1315;Parent=Mmel_00011820-RA;
Scv2yLs_2120	maker	CDS	313742	313750	.	+	0	ID=Mmel_00011820-RA:cds;Parent=Mmel_00011820-RA;
Scv2yLs_2120	maker	CDS	320371	320503	.	+	0	ID=Mmel_00011820-RA:cds;Parent=Mmel_00011820-RA;
Scv2yLs_2120	maker	CDS	329160	329410	.	+	2	ID=Mmel_00011820-RA:cds;Parent=Mmel_00011820-RA;
Scv2yLs_2120	maker	CDS	334938	335114	.	+	0	ID=Mmel_00011820-RA:cds;Parent=Mmel_00011820-RA;
Scv2yLs_2120	maker	CDS	337023	337154	.	+	0	ID=Mmel_00011820-RA:cds;Parent=Mmel_00011820-RA;
Scv2yLs_2120	maker	CDS	338456	338479	.	+	0	ID=Mmel_00011820-RA:cds;Parent=Mmel_00011820-RA;
Scv2yLs_2120	maker	CDS	338738	338781	.	+	0	ID=Mmel_00011820-RA:cds;Parent=Mmel_00011820-RA;
Scv2yLs_2120	maker	CDS	338815	338922	.	+	1	ID=Mmel_00011820-RA:cds;Parent=Mmel_00011820-RA;
Scv2yLs_2120	maker	CDS	339523	339648	.	+	1	ID=Mmel_00011820-RA:cds;Parent=Mmel_00011820-RA;
Scv2yLs_2120	maker	CDS	339831	339864	.	+	1	ID=Mmel_00011820-RA:cds;Parent=Mmel_00011820-RA;
Scv2yLs_2120	maker	gene	363189	374084	.	+	.	ID=Mmel_00011823;Name=Mmel_00011823;Alias=maker-Scv2yLs_2120-augustus-gene-2.2;Note=Similar to RNF20: E3 ubiquitin-protein ligase BRE1A (Gallus gallus OX%3D9031);
Scv2yLs_2120	maker	mRNA	363189	374084	.	+	.	ID=Mmel_00011823-RA;Parent=Mmel_00011823;Name=Mmel_00011823-RA;Alias=maker-Scv2yLs_2120-augustus-gene-2.2-mRNA-1;_AED=0.29;_QI=0|0.33|0.25|0.5|1|0.75|4|0|203;_eAED=0.29;Note=Similar to RNF20: E3 ubiquitin-protein ligase BRE1A (Gallus gallus OX%3D9031);
Scv2yLs_2120	maker	exon	363189	363364	.	+	.	ID=Mmel_00011823-RA:exon:1316;Parent=Mmel_00011823-RA;
Scv2yLs_2120	maker	exon	373113	373194	.	+	.	ID=Mmel_00011823-RA:exon:1317;Parent=Mmel_00011823-RA;
Scv2yLs_2120	maker	exon	373618	373788	.	+	.	ID=Mmel_00011823-RA:exon:1318;Parent=Mmel_00011823-RA;
Scv2yLs_2120	maker	exon	373905	374084	.	+	.	ID=Mmel_00011823-RA:exon:1319;Parent=Mmel_00011823-RA;
Scv2yLs_2120	maker	CDS	363189	363364	.	+	0	ID=Mmel_00011823-RA:cds;Parent=Mmel_00011823-RA;
Scv2yLs_2120	maker	CDS	373113	373194	.	+	1	ID=Mmel_00011823-RA:cds;Parent=Mmel_00011823-RA;
Scv2yLs_2120	maker	CDS	373618	373788	.	+	0	ID=Mmel_00011823-RA:cds;Parent=Mmel_00011823-RA;
Scv2yLs_2120	maker	CDS	373905	374084	.	+	0	ID=Mmel_00011823-RA:cds;Parent=Mmel_00011823-RA;
Scv2yLs_2120	maker	gene	341675	342091	.	-	.	ID=Mmel_00011821;Name=Mmel_00011821;Alias=augustus_masked-Scv2yLs_2120-processed-gene-2.12;Note=Similar to MRPL50: 39S ribosomal protein L50%2C mitochondrial (Gallus gallus OX%3D9031);Dbxref=InterPro:IPR018305,PFAM:PF10501;Ontology_term=GO:0005739;
Scv2yLs_2120	maker	mRNA	341675	342091	.	-	.	ID=Mmel_00011821-RA;Parent=Mmel_00011821;Name=Mmel_00011821-RA;Alias=augustus_masked-Scv2yLs_2120-processed-gene-2.12-mRNA-1;_AED=0.06;_QI=0|-1|0|1|-1|1|1|0|138;_eAED=0.07;Note=Similar to MRPL50: 39S ribosomal protein L50%2C mitochondrial (Gallus gallus OX%3D9031);Dbxref=InterPro:IPR018305,PFAM:PF10501;Ontology_term=GO:0005739;
Scv2yLs_2120	maker	exon	341675	342091	.	-	.	ID=Mmel_00011821-RA:exon:1320;Parent=Mmel_00011821-RA;
Scv2yLs_2120	maker	CDS	341675	342091	.	-	0	ID=Mmel_00011821-RA:cds;Parent=Mmel_00011821-RA;
Scv2yLs_2120	maker	gene	345072	348579	.	-	.	ID=Mmel_00011822;Name=Mmel_00011822;Alias=maker-Scv2yLs_2120-augustus-gene-2.3;Note=Similar to ALDOB: Fructose-bisphosphate aldolase B (Gallus gallus OX%3D9031);Dbxref=InterPro:IPR000741,PFAM:PF00274;Ontology_term=GO:0004332,GO:0006096;
Scv2yLs_2120	maker	mRNA	345072	348579	.	-	.	ID=Mmel_00011822-RA;Parent=Mmel_00011822;Name=Mmel_00011822-RA;Alias=maker-Scv2yLs_2120-augustus-gene-2.3-mRNA-1;_AED=0.10;_QI=0|0.57|0.5|1|1|1|8|415|364;_eAED=0.10;Note=Similar to ALDOB: Fructose-bisphosphate aldolase B (Gallus gallus OX%3D9031);Dbxref=InterPro:IPR000741,PFAM:PF00274;Ontology_term=GO:0004332,GO:0006096;
Scv2yLs_2120	maker	exon	345072	345582	.	-	.	ID=Mmel_00011822-RA:exon:1328;Parent=Mmel_00011822-RA;
Scv2yLs_2120	maker	exon	345813	346012	.	-	.	ID=Mmel_00011822-RA:exon:1327;Parent=Mmel_00011822-RA;
Scv2yLs_2120	maker	exon	346151	346325	.	-	.	ID=Mmel_00011822-RA:exon:1326;Parent=Mmel_00011822-RA;
Scv2yLs_2120	maker	exon	346791	346874	.	-	.	ID=Mmel_00011822-RA:exon:1325;Parent=Mmel_00011822-RA;
Scv2yLs_2120	maker	exon	347095	347255	.	-	.	ID=Mmel_00011822-RA:exon:1324;Parent=Mmel_00011822-RA;
Scv2yLs_2120	maker	exon	347407	347461	.	-	.	ID=Mmel_00011822-RA:exon:1323;Parent=Mmel_00011822-RA;
Scv2yLs_2120	maker	exon	347986	348197	.	-	.	ID=Mmel_00011822-RA:exon:1322;Parent=Mmel_00011822-RA;
Scv2yLs_2120	maker	exon	348468	348579	.	-	.	ID=Mmel_00011822-RA:exon:1321;Parent=Mmel_00011822-RA;
Scv2yLs_2120	maker	CDS	348468	348579	.	-	0	ID=Mmel_00011822-RA:cds;Parent=Mmel_00011822-RA;
Scv2yLs_2120	maker	CDS	347986	348197	.	-	2	ID=Mmel_00011822-RA:cds;Parent=Mmel_00011822-RA;
Scv2yLs_2120	maker	CDS	347407	347461	.	-	0	ID=Mmel_00011822-RA:cds;Parent=Mmel_00011822-RA;
Scv2yLs_2120	maker	CDS	347095	347255	.	-	2	ID=Mmel_00011822-RA:cds;Parent=Mmel_00011822-RA;
Scv2yLs_2120	maker	CDS	346791	346874	.	-	0	ID=Mmel_00011822-RA:cds;Parent=Mmel_00011822-RA;
Scv2yLs_2120	maker	CDS	346151	346325	.	-	0	ID=Mmel_00011822-RA:cds;Parent=Mmel_00011822-RA;
Scv2yLs_2120	maker	CDS	345813	346012	.	-	2	ID=Mmel_00011822-RA:cds;Parent=Mmel_00011822-RA;
Scv2yLs_2120	maker	CDS	345487	345582	.	-	0	ID=Mmel_00011822-RA:cds;Parent=Mmel_00011822-RA;
Scv2yLs_2120	maker	three_prime_UTR	345072	345486	.	-	.	ID=Mmel_00011822-RA:three_prime_utr;Parent=Mmel_00011822-RA;
Scv2yLs_541	maker	gene	17151	17556	.	+	.	ID=Mmel_00014211;Name=Mmel_00014211;Alias=maker-Scv2yLs_541-snap-gene-0.7;Note=Similar to PGP: Glycerol-3-phosphate phosphatase (Gallus gallus OX%3D9031);Dbxref=PFAM:PF13242;
Scv2yLs_541	maker	mRNA	17151	17556	.	+	.	ID=Mmel_00014211-RA;Parent=Mmel_00014211;Name=Mmel_00014211-RA;Alias=maker-Scv2yLs_541-snap-gene-0.7-mRNA-1;_AED=0.15;_QI=0|0|0|0.5|1|1|2|0|110;_eAED=0.15;Note=Similar to PGP: Glycerol-3-phosphate phosphatase (Gallus gallus OX%3D9031);Dbxref=PFAM:PF13242;
Scv2yLs_541	maker	exon	17151	17157	.	+	.	ID=Mmel_00014211-RA:exon:1591;Parent=Mmel_00014211-RA;
Scv2yLs_541	maker	exon	17231	17556	.	+	.	ID=Mmel_00014211-RA:exon:1592;Parent=Mmel_00014211-RA;
Scv2yLs_541	maker	CDS	17151	17157	.	+	0	ID=Mmel_00014211-RA:cds;Parent=Mmel_00014211-RA;
Scv2yLs_541	maker	CDS	17231	17556	.	+	2	ID=Mmel_00014211-RA:cds;Parent=Mmel_00014211-RA;
Scv2yLs_541	maker	gene	21053	24016	.	+	.	ID=Mmel_00014212;Name=Mmel_00014212;Alias=augustus_masked-Scv2yLs_541-processed-gene-0.13;Note=Similar to BRICD5: BRICHOS domain-containing protein 5 (Homo sapiens OX%3D9606);Dbxref=InterPro:IPR007084,PFAM:PF04089;
Scv2yLs_541	maker	mRNA	21053	24016	.	+	.	ID=Mmel_00014212-RA;Parent=Mmel_00014212;Name=Mmel_00014212-RA;Alias=augustus_masked-Scv2yLs_541-processed-gene-0.13-mRNA-1;_AED=0.20;_QI=0|0|0|0.8|1|1|5|0|177;_eAED=0.20;Note=Similar to BRICD5: BRICHOS domain-containing protein 5 (Homo sapiens OX%3D9606);Dbxref=InterPro:IPR007084,PFAM:PF04089;
Scv2yLs_541	maker	exon	21053	21085	.	+	.	ID=Mmel_00014212-RA:exon:1593;Parent=Mmel_00014212-RA;
Scv2yLs_541	maker	exon	22055	22207	.	+	.	ID=Mmel_00014212-RA:exon:1594;Parent=Mmel_00014212-RA;
Scv2yLs_541	maker	exon	22362	22460	.	+	.	ID=Mmel_00014212-RA:exon:1595;Parent=Mmel_00014212-RA;
Scv2yLs_541	maker	exon	23288	23441	.	+	.	ID=Mmel_00014212-RA:exon:1596;Parent=Mmel_00014212-RA;
Scv2yLs_541	maker	exon	23922	24016	.	+	.	ID=Mmel_00014212-RA:exon:1597;Parent=Mmel_00014212-RA;
Scv2yLs_541	maker	CDS	21053	21085	.	+	0	ID=Mmel_00014212-RA:cds;Parent=Mmel_00014212-RA;
Scv2yLs_541	maker	CDS	22055	22207	.	+	0	ID=Mmel_00014212-RA:cds;Parent=Mmel_00014212-RA;
Scv2yLs_541	maker	CDS	22362	22460	.	+	0	ID=Mmel_00014212-RA:cds;Parent=Mmel_00014212-RA;
Scv2yLs_541	maker	CDS	23288	23441	.	+	0	ID=Mmel_00014212-RA:cds;Parent=Mmel_00014212-RA;
Scv2yLs_541	maker	CDS	23922	24016	.	+	2	ID=Mmel_00014212-RA:cds;Parent=Mmel_00014212-RA;
Scv2yLs_541	maker	gene	44	7968	.	+	.	ID=Mmel_00014209;Name=Mmel_00014209;Alias=augustus_masked-Scv2yLs_541-processed-gene-0.11;Note=Similar to E4F1: Transcription factor E4F1 (Homo sapiens OX%3D9606);Dbxref=PFAM:PF00096;
Scv2yLs_541	maker	mRNA	44	7968	.	+	.	ID=Mmel_00014209-RA;Parent=Mmel_00014209;Name=Mmel_00014209-RA;Alias=augustus_masked-Scv2yLs_541-processed-gene-0.11-mRNA-1;_AED=0.31;_QI=0|0|0|0.92|1|1|13|0|737;_eAED=0.31;Note=Similar to E4F1: Transcription factor E4F1 (Homo sapiens OX%3D9606);Dbxref=PFAM:PF00096;
Scv2yLs_541	maker	exon	44	319	.	+	.	ID=Mmel_00014209-RA:exon:1598;Parent=Mmel_00014209-RA;
Scv2yLs_541	maker	exon	448	544	.	+	.	ID=Mmel_00014209-RA:exon:1599;Parent=Mmel_00014209-RA;
Scv2yLs_541	maker	exon	1185	1366	.	+	.	ID=Mmel_00014209-RA:exon:1600;Parent=Mmel_00014209-RA;
Scv2yLs_541	maker	exon	1565	1685	.	+	.	ID=Mmel_00014209-RA:exon:1601;Parent=Mmel_00014209-RA;
Scv2yLs_541	maker	exon	1954	2106	.	+	.	ID=Mmel_00014209-RA:exon:1602;Parent=Mmel_00014209-RA;
Scv2yLs_541	maker	exon	2638	2819	.	+	.	ID=Mmel_00014209-RA:exon:1603;Parent=Mmel_00014209-RA;
Scv2yLs_541	maker	exon	3137	3364	.	+	.	ID=Mmel_00014209-RA:exon:1604;Parent=Mmel_00014209-RA;
Scv2yLs_541	maker	exon	3671	3770	.	+	.	ID=Mmel_00014209-RA:exon:1605;Parent=Mmel_00014209-RA;
Scv2yLs_541	maker	exon	4290	4507	.	+	.	ID=Mmel_00014209-RA:exon:1606;Parent=Mmel_00014209-RA;
Scv2yLs_541	maker	exon	5325	5467	.	+	.	ID=Mmel_00014209-RA:exon:1607;Parent=Mmel_00014209-RA;
Scv2yLs_541	maker	exon	5680	5687	.	+	.	ID=Mmel_00014209-RA:exon:1608;Parent=Mmel_00014209-RA;
Scv2yLs_541	maker	exon	6528	6688	.	+	.	ID=Mmel_00014209-RA:exon:1609;Parent=Mmel_00014209-RA;
Scv2yLs_541	maker	exon	7624	7968	.	+	.	ID=Mmel_00014209-RA:exon:1610;Parent=Mmel_00014209-RA;
Scv2yLs_541	maker	CDS	44	319	.	+	0	ID=Mmel_00014209-RA:cds;Parent=Mmel_00014209-RA;
Scv2yLs_541	maker	CDS	448	544	.	+	0	ID=Mmel_00014209-RA:cds;Parent=Mmel_00014209-RA;
Scv2yLs_541	maker	CDS	1185	1366	.	+	2	ID=Mmel_00014209-RA:cds;Parent=Mmel_00014209-RA;
Scv2yLs_541	maker	CDS	1565	1685	.	+	0	ID=Mmel_00014209-RA:cds;Parent=Mmel_00014209-RA;
Scv2yLs_541	maker	CDS	1954	2106	.	+	2	ID=Mmel_00014209-RA:cds;Parent=Mmel_00014209-RA;
Scv2yLs_541	maker	CDS	2638	2819	.	+	2	ID=Mmel_00014209-RA:cds;Parent=Mmel_00014209-RA;
Scv2yLs_541	maker	CDS	3137	3364	.	+	0	ID=Mmel_00014209-RA:cds;Parent=Mmel_00014209-RA;
Scv2yLs_541	maker	CDS	3671	3770	.	+	0	ID=Mmel_00014209-RA:cds;Parent=Mmel_00014209-RA;
Scv2yLs_541	maker	CDS	4290	4507	.	+	2	ID=Mmel_00014209-RA:cds;Parent=Mmel_00014209-RA;
Scv2yLs_541	maker	CDS	5325	5467	.	+	0	ID=Mmel_00014209-RA:cds;Parent=Mmel_00014209-RA;
Scv2yLs_541	maker	CDS	5680	5687	.	+	1	ID=Mmel_00014209-RA:cds;Parent=Mmel_00014209-RA;
Scv2yLs_541	maker	CDS	6528	6688	.	+	2	ID=Mmel_00014209-RA:cds;Parent=Mmel_00014209-RA;
Scv2yLs_541	maker	CDS	7624	7968	.	+	0	ID=Mmel_00014209-RA:cds;Parent=Mmel_00014209-RA;
Scv2yLs_541	maker	gene	24820	26304	.	-	.	ID=Mmel_00014213;Name=Mmel_00014213;Alias=augustus_masked-Scv2yLs_541-processed-gene-0.16;Note=Similar to mlst8: Target of rapamycin complex subunit lst8 (Danio rerio OX%3D7955);Dbxref=InterPro:IPR001680,PFAM:PF00400;Ontology_term=GO:0005515;
Scv2yLs_541	maker	mRNA	24820	26304	.	-	.	ID=Mmel_00014213-RA;Parent=Mmel_00014213;Name=Mmel_00014213-RA;Alias=augustus_masked-Scv2yLs_541-processed-gene-0.16-mRNA-1;_AED=0.30;_QI=0|0|0|1|1|1|4|0|186;_eAED=0.30;Note=Similar to mlst8: Target of rapamycin complex subunit lst8 (Danio rerio OX%3D7955);Dbxref=InterPro:IPR001680,PFAM:PF00400;Ontology_term=GO:0005515;
Scv2yLs_541	maker	exon	26152	26304	.	-	.	ID=Mmel_00014213-RA:exon:1614;Parent=Mmel_00014213-RA;
Scv2yLs_541	maker	exon	25935	26059	.	-	.	ID=Mmel_00014213-RA:exon:1613;Parent=Mmel_00014213-RA;
Scv2yLs_541	maker	exon	25339	25502	.	-	.	ID=Mmel_00014213-RA:exon:1612;Parent=Mmel_00014213-RA;
Scv2yLs_541	maker	exon	24820	24938	.	-	.	ID=Mmel_00014213-RA:exon:1611;Parent=Mmel_00014213-RA;
Scv2yLs_541	maker	CDS	26152	26304	.	-	0	ID=Mmel_00014213-RA:cds;Parent=Mmel_00014213-RA;
Scv2yLs_541	maker	CDS	25935	26059	.	-	0	ID=Mmel_00014213-RA:cds;Parent=Mmel_00014213-RA;
Scv2yLs_541	maker	CDS	25339	25502	.	-	1	ID=Mmel_00014213-RA:cds;Parent=Mmel_00014213-RA;
Scv2yLs_541	maker	CDS	24820	24938	.	-	2	ID=Mmel_00014213-RA:cds;Parent=Mmel_00014213-RA;
Scv2yLs_541	maker	gene	9269	13605	.	-	.	ID=Mmel_00014210;Name=Mmel_00014210;Alias=maker-Scv2yLs_541-snap-gene-0.9;Note=Similar to Zdhhc4: Probable palmitoyltransferase ZDHHC4 (Rattus norvegicus OX%3D10116);
Scv2yLs_541	maker	mRNA	9269	13605	.	-	.	ID=Mmel_00014210-RA;Parent=Mmel_00014210;Name=Mmel_00014210-RA;Alias=maker-Scv2yLs_541-snap-gene-0.9-mRNA-1;_AED=0.39;_QI=0|0|0|0.83|0.4|0.5|6|0|234;_eAED=0.39;Note=Similar to Zdhhc4: Probable palmitoyltransferase ZDHHC4 (Rattus norvegicus OX%3D10116);
Scv2yLs_541	maker	exon	13598	13605	.	-	.	ID=Mmel_00014210-RA:exon:1620;Parent=Mmel_00014210-RA;
Scv2yLs_541	maker	exon	13490	13540	.	-	.	ID=Mmel_00014210-RA:exon:1619;Parent=Mmel_00014210-RA;
Scv2yLs_541	maker	exon	12244	12422	.	-	.	ID=Mmel_00014210-RA:exon:1618;Parent=Mmel_00014210-RA;
Scv2yLs_541	maker	exon	12048	12159	.	-	.	ID=Mmel_00014210-RA:exon:1617;Parent=Mmel_00014210-RA;
Scv2yLs_541	maker	exon	10459	10528	.	-	.	ID=Mmel_00014210-RA:exon:1616;Parent=Mmel_00014210-RA;
Scv2yLs_541	maker	exon	9269	9553	.	-	.	ID=Mmel_00014210-RA:exon:1615;Parent=Mmel_00014210-RA;
Scv2yLs_541	maker	CDS	13598	13605	.	-	0	ID=Mmel_00014210-RA:cds;Parent=Mmel_00014210-RA;
Scv2yLs_541	maker	CDS	13490	13540	.	-	1	ID=Mmel_00014210-RA:cds;Parent=Mmel_00014210-RA;
Scv2yLs_541	maker	CDS	12244	12422	.	-	1	ID=Mmel_00014210-RA:cds;Parent=Mmel_00014210-RA;
Scv2yLs_541	maker	CDS	12048	12159	.	-	2	ID=Mmel_00014210-RA:cds;Parent=Mmel_00014210-RA;
Scv2yLs_541	maker	CDS	10459	10528	.	-	1	ID=Mmel_00014210-RA:cds;Parent=Mmel_00014210-RA;
Scv2yLs_541	maker	CDS	9269	9553	.	-	0	ID=Mmel_00014210-RA:cds;Parent=Mmel_00014210-RA;
Scv2yLs_9076	maker	gene	27963	188320	.	+	.	ID=Mmel_00009270;Name=Mmel_00009270;Alias=maker-Scv2yLs_9076-snap-gene-1.3;Note=Similar to SLC5A12: Sodium-coupled monocarboxylate transporter 2 (Homo sapiens OX%3D9606);Dbxref=InterPro:IPR001734,PFAM:PF00474;Ontology_term=GO:0016020,GO:0022857,GO:0055085;
Scv2yLs_9076	maker	mRNA	27963	188320	.	+	.	ID=Mmel_00009270-RA;Parent=Mmel_00009270;Name=Mmel_00009270-RA;Alias=maker-Scv2yLs_9076-snap-gene-1.3-mRNA-1;_AED=0.30;_QI=0|0|0|0.66|0.52|0.66|24|0|816;_eAED=0.30;Note=Similar to SLC5A12: Sodium-coupled monocarboxylate transporter 2 (Homo sapiens OX%3D9606);Dbxref=InterPro:IPR001734,PFAM:PF00474;Ontology_term=GO:0016020,GO:0022857,GO:0055085;
Scv2yLs_9076	maker	exon	27963	28010	.	+	.	ID=Mmel_00009270-RA:exon:5280;Parent=Mmel_00009270-RA;
Scv2yLs_9076	maker	exon	35588	35657	.	+	.	ID=Mmel_00009270-RA:exon:5281;Parent=Mmel_00009270-RA;
Scv2yLs_9076	maker	exon	46536	46661	.	+	.	ID=Mmel_00009270-RA:exon:5282;Parent=Mmel_00009270-RA;
Scv2yLs_9076	maker	exon	69345	69388	.	+	.	ID=Mmel_00009270-RA:exon:5283;Parent=Mmel_00009270-RA;
Scv2yLs_9076	maker	exon	75315	75344	.	+	.	ID=Mmel_00009270-RA:exon:5284;Parent=Mmel_00009270-RA;
Scv2yLs_9076	maker	exon	78074	78223	.	+	.	ID=Mmel_00009270-RA:exon:5285;Parent=Mmel_00009270-RA;
Scv2yLs_9076	maker	exon	79408	79519	.	+	.	ID=Mmel_00009270-RA:exon:5286;Parent=Mmel_00009270-RA;
Scv2yLs_9076	maker	exon	79612	79892	.	+	.	ID=Mmel_00009270-RA:exon:5287;Parent=Mmel_00009270-RA;
Scv2yLs_9076	maker	exon	81763	81828	.	+	.	ID=Mmel_00009270-RA:exon:5288;Parent=Mmel_00009270-RA;
Scv2yLs_9076	maker	exon	82894	82945	.	+	.	ID=Mmel_00009270-RA:exon:5289;Parent=Mmel_00009270-RA;
Scv2yLs_9076	maker	exon	84218	84285	.	+	.	ID=Mmel_00009270-RA:exon:5290;Parent=Mmel_00009270-RA;
Scv2yLs_9076	maker	exon	85257	85411	.	+	.	ID=Mmel_00009270-RA:exon:5291;Parent=Mmel_00009270-RA;
Scv2yLs_9076	maker	exon	86623	86763	.	+	.	ID=Mmel_00009270-RA:exon:5292;Parent=Mmel_00009270-RA;
Scv2yLs_9076	maker	exon	88174	88303	.	+	.	ID=Mmel_00009270-RA:exon:5293;Parent=Mmel_00009270-RA;
Scv2yLs_9076	maker	exon	88638	88726	.	+	.	ID=Mmel_00009270-RA:exon:5294;Parent=Mmel_00009270-RA;
Scv2yLs_9076	maker	exon	89584	89696	.	+	.	ID=Mmel_00009270-RA:exon:5295;Parent=Mmel_00009270-RA;
Scv2yLs_9076	maker	exon	90777	90844	.	+	.	ID=Mmel_00009270-RA:exon:5296;Parent=Mmel_00009270-RA;
Scv2yLs_9076	maker	exon	91199	91285	.	+	.	ID=Mmel_00009270-RA:exon:5297;Parent=Mmel_00009270-RA;
Scv2yLs_9076	maker	exon	91887	92065	.	+	.	ID=Mmel_00009270-RA:exon:5298;Parent=Mmel_00009270-RA;
Scv2yLs_9076	maker	exon	92286	92389	.	+	.	ID=Mmel_00009270-RA:exon:5299;Parent=Mmel_00009270-RA;
Scv2yLs_9076	maker	exon	92637	92758	.	+	.	ID=Mmel_00009270-RA:exon:5300;Parent=Mmel_00009270-RA;
Scv2yLs_9076	maker	exon	93929	94031	.	+	.	ID=Mmel_00009270-RA:exon:5301;Parent=Mmel_00009270-RA;
Scv2yLs_9076	maker	exon	95114	95135	.	+	.	ID=Mmel_00009270-RA:exon:5302;Parent=Mmel_00009270-RA;
Scv2yLs_9076	maker	exon	188230	188320	.	+	.	ID=Mmel_00009270-RA:exon:5303;Parent=Mmel_00009270-RA;
Scv2yLs_9076	maker	CDS	27963	28010	.	+	0	ID=Mmel_00009270-RA:cds;Parent=Mmel_00009270-RA;
Scv2yLs_9076	maker	CDS	35588	35657	.	+	0	ID=Mmel_00009270-RA:cds;Parent=Mmel_00009270-RA;
Scv2yLs_9076	maker	CDS	46536	46661	.	+	2	ID=Mmel_00009270-RA:cds;Parent=Mmel_00009270-RA;
Scv2yLs_9076	maker	CDS	69345	69388	.	+	2	ID=Mmel_00009270-RA:cds;Parent=Mmel_00009270-RA;
Scv2yLs_9076	maker	CDS	75315	75344	.	+	0	ID=Mmel_00009270-RA:cds;Parent=Mmel_00009270-RA;
Scv2yLs_9076	maker	CDS	78074	78223	.	+	0	ID=Mmel_00009270-RA:cds;Parent=Mmel_00009270-RA;
Scv2yLs_9076	maker	CDS	79408	79519	.	+	0	ID=Mmel_00009270-RA:cds;Parent=Mmel_00009270-RA;
Scv2yLs_9076	maker	CDS	79612	79892	.	+	2	ID=Mmel_00009270-RA:cds;Parent=Mmel_00009270-RA;
Scv2yLs_9076	maker	CDS	81763	81828	.	+	0	ID=Mmel_00009270-RA:cds;Parent=Mmel_00009270-RA;
Scv2yLs_9076	maker	CDS	82894	82945	.	+	0	ID=Mmel_00009270-RA:cds;Parent=Mmel_00009270-RA;
Scv2yLs_9076	maker	CDS	84218	84285	.	+	2	ID=Mmel_00009270-RA:cds;Parent=Mmel_00009270-RA;
Scv2yLs_9076	maker	CDS	85257	85411	.	+	0	ID=Mmel_00009270-RA:cds;Parent=Mmel_00009270-RA;
Scv2yLs_9076	maker	CDS	86623	86763	.	+	1	ID=Mmel_00009270-RA:cds;Parent=Mmel_00009270-RA;
Scv2yLs_9076	maker	CDS	88174	88303	.	+	1	ID=Mmel_00009270-RA:cds;Parent=Mmel_00009270-RA;
Scv2yLs_9076	maker	CDS	88638	88726	.	+	0	ID=Mmel_00009270-RA:cds;Parent=Mmel_00009270-RA;
Scv2yLs_9076	maker	CDS	89584	89696	.	+	1	ID=Mmel_00009270-RA:cds;Parent=Mmel_00009270-RA;
Scv2yLs_9076	maker	CDS	90777	90844	.	+	2	ID=Mmel_00009270-RA:cds;Parent=Mmel_00009270-RA;
Scv2yLs_9076	maker	CDS	91199	91285	.	+	0	ID=Mmel_00009270-RA:cds;Parent=Mmel_00009270-RA;
Scv2yLs_9076	maker	CDS	91887	92065	.	+	0	ID=Mmel_00009270-RA:cds;Parent=Mmel_00009270-RA;
Scv2yLs_9076	maker	CDS	92286	92389	.	+	1	ID=Mmel_00009270-RA:cds;Parent=Mmel_00009270-RA;
Scv2yLs_9076	maker	CDS	92637	92758	.	+	2	ID=Mmel_00009270-RA:cds;Parent=Mmel_00009270-RA;
Scv2yLs_9076	maker	CDS	93929	94031	.	+	0	ID=Mmel_00009270-RA:cds;Parent=Mmel_00009270-RA;
Scv2yLs_9076	maker	CDS	95114	95135	.	+	2	ID=Mmel_00009270-RA:cds;Parent=Mmel_00009270-RA;
Scv2yLs_9076	maker	CDS	188230	188320	.	+	1	ID=Mmel_00009270-RA:cds;Parent=Mmel_00009270-RA;
Scv2yLs_9076	maker	gene	1629	26490	.	-	.	ID=Mmel_00009269;Name=Mmel_00009269;Alias=maker-Scv2yLs_9076-snap-gene-1.4;Note=Similar to Bbox1: Gamma-butyrobetaine dioxygenase (Rattus norvegicus OX%3D10116);Dbxref=InterPro:IPR003819,InterPro:IPR010376,PFAM:PF02668,PFAM:PF06155;Ontology_term=GO:0016491,GO:0055114;
Scv2yLs_9076	maker	mRNA	1629	26490	.	-	.	ID=Mmel_00009269-RA;Parent=Mmel_00009269;Name=Mmel_00009269-RA;Alias=maker-Scv2yLs_9076-snap-gene-1.4-mRNA-1;_AED=0.07;_QI=0|0.85|0.62|0.87|0.71|0.87|8|327|417;_eAED=0.07;Note=Similar to Bbox1: Gamma-butyrobetaine dioxygenase (Rattus norvegicus OX%3D10116);Dbxref=InterPro:IPR003819,InterPro:IPR010376,PFAM:PF02668,PFAM:PF06155;Ontology_term=GO:0016491,GO:0055114;
Scv2yLs_9076	maker	exon	1629	2122	.	-	.	ID=Mmel_00009269-RA:exon:5311;Parent=Mmel_00009269-RA;
Scv2yLs_9076	maker	exon	3260	3426	.	-	.	ID=Mmel_00009269-RA:exon:5310;Parent=Mmel_00009269-RA;
Scv2yLs_9076	maker	exon	4134	4330	.	-	.	ID=Mmel_00009269-RA:exon:5309;Parent=Mmel_00009269-RA;
Scv2yLs_9076	maker	exon	5212	5317	.	-	.	ID=Mmel_00009269-RA:exon:5308;Parent=Mmel_00009269-RA;
Scv2yLs_9076	maker	exon	8692	8890	.	-	.	ID=Mmel_00009269-RA:exon:5307;Parent=Mmel_00009269-RA;
Scv2yLs_9076	maker	exon	16028	16142	.	-	.	ID=Mmel_00009269-RA:exon:5306;Parent=Mmel_00009269-RA;
Scv2yLs_9076	maker	exon	17808	18101	.	-	.	ID=Mmel_00009269-RA:exon:5305;Parent=Mmel_00009269-RA;
Scv2yLs_9076	maker	exon	26482	26490	.	-	.	ID=Mmel_00009269-RA:exon:5304;Parent=Mmel_00009269-RA;
Scv2yLs_9076	maker	CDS	26482	26490	.	-	0	ID=Mmel_00009269-RA:cds;Parent=Mmel_00009269-RA;
Scv2yLs_9076	maker	CDS	17808	18101	.	-	0	ID=Mmel_00009269-RA:cds;Parent=Mmel_00009269-RA;
Scv2yLs_9076	maker	CDS	16028	16142	.	-	0	ID=Mmel_00009269-RA:cds;Parent=Mmel_00009269-RA;
Scv2yLs_9076	maker	CDS	8692	8890	.	-	2	ID=Mmel_00009269-RA:cds;Parent=Mmel_00009269-RA;
Scv2yLs_9076	maker	CDS	5212	5317	.	-	1	ID=Mmel_00009269-RA:cds;Parent=Mmel_00009269-RA;
Scv2yLs_9076	maker	CDS	4134	4330	.	-	0	ID=Mmel_00009269-RA:cds;Parent=Mmel_00009269-RA;
Scv2yLs_9076	maker	CDS	3260	3426	.	-	1	ID=Mmel_00009269-RA:cds;Parent=Mmel_00009269-RA;
Scv2yLs_9076	maker	CDS	1956	2122	.	-	2	ID=Mmel_00009269-RA:cds;Parent=Mmel_00009269-RA;
Scv2yLs_9076	maker	three_prime_UTR	1629	1955	.	-	.	ID=Mmel_00009269-RA:three_prime_utr;Parent=Mmel_00009269-RA;
Scv2yLs_9076	maker	gene	30302	188316	.	-	.	ID=Mmel_00009271;Name=Mmel_00009271;Alias=maker-Scv2yLs_9076-snap-gene-1.5;Note=Similar to ANO3: Anoctamin-3 (Homo sapiens OX%3D9606);Dbxref=InterPro:IPR007632,InterPro:IPR032394,PFAM:PF04547,PFAM:PF16178;Ontology_term=GO:0046983;
Scv2yLs_9076	maker	mRNA	30302	188316	.	-	.	ID=Mmel_00009271-RA;Parent=Mmel_00009271;Name=Mmel_00009271-RA;Alias=maker-Scv2yLs_9076-snap-gene-1.5-mRNA-1;_AED=0.32;_QI=0|0.06|0.03|0.43|0.62|0.63|30|0|937;_eAED=0.32;Note=Similar to ANO3: Anoctamin-3 (Homo sapiens OX%3D9606);Dbxref=InterPro:IPR007632,InterPro:IPR032394,PFAM:PF04547,PFAM:PF16178;Ontology_term=GO:0046983;
Scv2yLs_9076	maker	exon	188313	188316	.	-	.	ID=Mmel_00009271-RA:exon:5341;Parent=Mmel_00009271-RA;
Scv2yLs_9076	maker	exon	171930	172142	.	-	.	ID=Mmel_00009271-RA:exon:5340;Parent=Mmel_00009271-RA;
Scv2yLs_9076	maker	exon	170970	171041	.	-	.	ID=Mmel_00009271-RA:exon:5339;Parent=Mmel_00009271-RA;
Scv2yLs_9076	maker	exon	163440	163576	.	-	.	ID=Mmel_00009271-RA:exon:5338;Parent=Mmel_00009271-RA;
Scv2yLs_9076	maker	exon	151992	152144	.	-	.	ID=Mmel_00009271-RA:exon:5337;Parent=Mmel_00009271-RA;
Scv2yLs_9076	maker	exon	141223	141347	.	-	.	ID=Mmel_00009271-RA:exon:5336;Parent=Mmel_00009271-RA;
Scv2yLs_9076	maker	exon	139828	139934	.	-	.	ID=Mmel_00009271-RA:exon:5335;Parent=Mmel_00009271-RA;
Scv2yLs_9076	maker	exon	138361	138416	.	-	.	ID=Mmel_00009271-RA:exon:5334;Parent=Mmel_00009271-RA;
Scv2yLs_9076	maker	exon	134861	134940	.	-	.	ID=Mmel_00009271-RA:exon:5333;Parent=Mmel_00009271-RA;
Scv2yLs_9076	maker	exon	133540	133669	.	-	.	ID=Mmel_00009271-RA:exon:5332;Parent=Mmel_00009271-RA;
Scv2yLs_9076	maker	exon	130215	130240	.	-	.	ID=Mmel_00009271-RA:exon:5331;Parent=Mmel_00009271-RA;
Scv2yLs_9076	maker	exon	129242	129338	.	-	.	ID=Mmel_00009271-RA:exon:5330;Parent=Mmel_00009271-RA;
Scv2yLs_9076	maker	exon	128310	128370	.	-	.	ID=Mmel_00009271-RA:exon:5329;Parent=Mmel_00009271-RA;
Scv2yLs_9076	maker	exon	126363	126371	.	-	.	ID=Mmel_00009271-RA:exon:5328;Parent=Mmel_00009271-RA;
Scv2yLs_9076	maker	exon	117558	117640	.	-	.	ID=Mmel_00009271-RA:exon:5327;Parent=Mmel_00009271-RA;
Scv2yLs_9076	maker	exon	116492	116632	.	-	.	ID=Mmel_00009271-RA:exon:5326;Parent=Mmel_00009271-RA;
Scv2yLs_9076	maker	exon	115986	116150	.	-	.	ID=Mmel_00009271-RA:exon:5325;Parent=Mmel_00009271-RA;
Scv2yLs_9076	maker	exon	114920	114956	.	-	.	ID=Mmel_00009271-RA:exon:5324;Parent=Mmel_00009271-RA;
Scv2yLs_9076	maker	exon	112785	112896	.	-	.	ID=Mmel_00009271-RA:exon:5323;Parent=Mmel_00009271-RA;
Scv2yLs_9076	maker	exon	111549	111606	.	-	.	ID=Mmel_00009271-RA:exon:5322;Parent=Mmel_00009271-RA;
Scv2yLs_9076	maker	exon	110002	110099	.	-	.	ID=Mmel_00009271-RA:exon:5321;Parent=Mmel_00009271-RA;
Scv2yLs_9076	maker	exon	108374	108536	.	-	.	ID=Mmel_00009271-RA:exon:5320;Parent=Mmel_00009271-RA;
Scv2yLs_9076	maker	exon	108131	108275	.	-	.	ID=Mmel_00009271-RA:exon:5319;Parent=Mmel_00009271-RA;
Scv2yLs_9076	maker	exon	107344	107491	.	-	.	ID=Mmel_00009271-RA:exon:5318;Parent=Mmel_00009271-RA;
Scv2yLs_9076	maker	exon	106082	106162	.	-	.	ID=Mmel_00009271-RA:exon:5317;Parent=Mmel_00009271-RA;
Scv2yLs_9076	maker	exon	105122	105227	.	-	.	ID=Mmel_00009271-RA:exon:5316;Parent=Mmel_00009271-RA;
Scv2yLs_9076	maker	exon	104225	104331	.	-	.	ID=Mmel_00009271-RA:exon:5315;Parent=Mmel_00009271-RA;
Scv2yLs_9076	maker	exon	70635	70647	.	-	.	ID=Mmel_00009271-RA:exon:5314;Parent=Mmel_00009271-RA;
Scv2yLs_9076	maker	exon	63023	63029	.	-	.	ID=Mmel_00009271-RA:exon:5313;Parent=Mmel_00009271-RA;
Scv2yLs_9076	maker	exon	30302	30378	.	-	.	ID=Mmel_00009271-RA:exon:5312;Parent=Mmel_00009271-RA;
Scv2yLs_9076	maker	CDS	188313	188316	.	-	0	ID=Mmel_00009271-RA:cds;Parent=Mmel_00009271-RA;
Scv2yLs_9076	maker	CDS	171930	172142	.	-	2	ID=Mmel_00009271-RA:cds;Parent=Mmel_00009271-RA;
Scv2yLs_9076	maker	CDS	170970	171041	.	-	2	ID=Mmel_00009271-RA:cds;Parent=Mmel_00009271-RA;
Scv2yLs_9076	maker	CDS	163440	163576	.	-	2	ID=Mmel_00009271-RA:cds;Parent=Mmel_00009271-RA;
Scv2yLs_9076	maker	CDS	151992	152144	.	-	0	ID=Mmel_00009271-RA:cds;Parent=Mmel_00009271-RA;
Scv2yLs_9076	maker	CDS	141223	141347	.	-	0	ID=Mmel_00009271-RA:cds;Parent=Mmel_00009271-RA;
Scv2yLs_9076	maker	CDS	139828	139934	.	-	1	ID=Mmel_00009271-RA:cds;Parent=Mmel_00009271-RA;
Scv2yLs_9076	maker	CDS	138361	138416	.	-	2	ID=Mmel_00009271-RA:cds;Parent=Mmel_00009271-RA;
Scv2yLs_9076	maker	CDS	134861	134940	.	-	0	ID=Mmel_00009271-RA:cds;Parent=Mmel_00009271-RA;
Scv2yLs_9076	maker	CDS	133540	133669	.	-	1	ID=Mmel_00009271-RA:cds;Parent=Mmel_00009271-RA;
Scv2yLs_9076	maker	CDS	130215	130240	.	-	0	ID=Mmel_00009271-RA:cds;Parent=Mmel_00009271-RA;
Scv2yLs_9076	maker	CDS	129242	129338	.	-	1	ID=Mmel_00009271-RA:cds;Parent=Mmel_00009271-RA;
Scv2yLs_9076	maker	CDS	128310	128370	.	-	0	ID=Mmel_00009271-RA:cds;Parent=Mmel_00009271-RA;
Scv2yLs_9076	maker	CDS	126363	126371	.	-	2	ID=Mmel_00009271-RA:cds;Parent=Mmel_00009271-RA;
Scv2yLs_9076	maker	CDS	117558	117640	.	-	2	ID=Mmel_00009271-RA:cds;Parent=Mmel_00009271-RA;
Scv2yLs_9076	maker	CDS	116492	116632	.	-	0	ID=Mmel_00009271-RA:cds;Parent=Mmel_00009271-RA;
Scv2yLs_9076	maker	CDS	115986	116150	.	-	0	ID=Mmel_00009271-RA:cds;Parent=Mmel_00009271-RA;
Scv2yLs_9076	maker	CDS	114920	114956	.	-	0	ID=Mmel_00009271-RA:cds;Parent=Mmel_00009271-RA;
Scv2yLs_9076	maker	CDS	112785	112896	.	-	2	ID=Mmel_00009271-RA:cds;Parent=Mmel_00009271-RA;
Scv2yLs_9076	maker	CDS	111549	111606	.	-	1	ID=Mmel_00009271-RA:cds;Parent=Mmel_00009271-RA;
Scv2yLs_9076	maker	CDS	110002	110099	.	-	0	ID=Mmel_00009271-RA:cds;Parent=Mmel_00009271-RA;
Scv2yLs_9076	maker	CDS	108374	108536	.	-	1	ID=Mmel_00009271-RA:cds;Parent=Mmel_00009271-RA;
Scv2yLs_9076	maker	CDS	108131	108275	.	-	0	ID=Mmel_00009271-RA:cds;Parent=Mmel_00009271-RA;
Scv2yLs_9076	maker	CDS	107344	107491	.	-	2	ID=Mmel_00009271-RA:cds;Parent=Mmel_00009271-RA;
Scv2yLs_9076	maker	CDS	106082	106162	.	-	1	ID=Mmel_00009271-RA:cds;Parent=Mmel_00009271-RA;
Scv2yLs_9076	maker	CDS	105122	105227	.	-	1	ID=Mmel_00009271-RA:cds;Parent=Mmel_00009271-RA;
Scv2yLs_9076	maker	CDS	104225	104331	.	-	0	ID=Mmel_00009271-RA:cds;Parent=Mmel_00009271-RA;
Scv2yLs_9076	maker	CDS	70635	70647	.	-	1	ID=Mmel_00009271-RA:cds;Parent=Mmel_00009271-RA;
Scv2yLs_9076	maker	CDS	63023	63029	.	-	0	ID=Mmel_00009271-RA:cds;Parent=Mmel_00009271-RA;
Scv2yLs_9076	maker	CDS	30302	30378	.	-	2	ID=Mmel_00009271-RA:cds;Parent=Mmel_00009271-RA;
Scv2yLs_9076	maker	gene	225661	253494	.	-	.	ID=Mmel_00009272;Name=Mmel_00009272;Alias=maker-Scv2yLs_9076-snap-gene-2.5;Note=Similar to CCDC34: Coiled-coil domain-containing protein 34 (Homo sapiens OX%3D9606);Dbxref=PFAM:PF13904;
Scv2yLs_9076	maker	mRNA	225661	253494	.	-	.	ID=Mmel_00009272-RA;Parent=Mmel_00009272;Name=Mmel_00009272-RA;Alias=maker-Scv2yLs_9076-snap-gene-2.5-mRNA-1;_AED=0.33;_QI=0|0|0|0.42|0.5|0.42|7|0|244;_eAED=0.33;Note=Similar to CCDC34: Coiled-coil domain-containing protein 34 (Homo sapiens OX%3D9606);Dbxref=PFAM:PF13904;
Scv2yLs_9076	maker	exon	253363	253494	.	-	.	ID=Mmel_00009272-RA:exon:5348;Parent=Mmel_00009272-RA;
Scv2yLs_9076	maker	exon	250641	250748	.	-	.	ID=Mmel_00009272-RA:exon:5347;Parent=Mmel_00009272-RA;
Scv2yLs_9076	maker	exon	240341	240499	.	-	.	ID=Mmel_00009272-RA:exon:5346;Parent=Mmel_00009272-RA;
Scv2yLs_9076	maker	exon	239750	239885	.	-	.	ID=Mmel_00009272-RA:exon:5345;Parent=Mmel_00009272-RA;
Scv2yLs_9076	maker	exon	238385	238570	.	-	.	ID=Mmel_00009272-RA:exon:5344;Parent=Mmel_00009272-RA;
Scv2yLs_9076	maker	exon	232834	232840	.	-	.	ID=Mmel_00009272-RA:exon:5343;Parent=Mmel_00009272-RA;
Scv2yLs_9076	maker	exon	225661	225664	.	-	.	ID=Mmel_00009272-RA:exon:5342;Parent=Mmel_00009272-RA;
Scv2yLs_9076	maker	CDS	253363	253494	.	-	0	ID=Mmel_00009272-RA:cds;Parent=Mmel_00009272-RA;
Scv2yLs_9076	maker	CDS	250641	250748	.	-	0	ID=Mmel_00009272-RA:cds;Parent=Mmel_00009272-RA;
Scv2yLs_9076	maker	CDS	240341	240499	.	-	0	ID=Mmel_00009272-RA:cds;Parent=Mmel_00009272-RA;
Scv2yLs_9076	maker	CDS	239750	239885	.	-	0	ID=Mmel_00009272-RA:cds;Parent=Mmel_00009272-RA;
Scv2yLs_9076	maker	CDS	238385	238570	.	-	2	ID=Mmel_00009272-RA:cds;Parent=Mmel_00009272-RA;
Scv2yLs_9076	maker	CDS	232834	232840	.	-	2	ID=Mmel_00009272-RA:cds;Parent=Mmel_00009272-RA;
Scv2yLs_9076	maker	CDS	225661	225664	.	-	1	ID=Mmel_00009272-RA:cds;Parent=Mmel_00009272-RA;
Scv2yLs_9076	maker	gene	266587	307165	.	-	.	ID=Mmel_00009274;Name=Mmel_00009274;Alias=maker-Scv2yLs_9076-snap-gene-3.2;Note=Similar to LGR4: Leucine-rich repeat-containing G-protein coupled receptor 4 (Homo sapiens OX%3D9606);Dbxref=InterPro:IPR000276,InterPro:IPR001611,PFAM:PF00001,PFAM:PF13855;Ontology_term=GO:0004930,GO:0005515,GO:0007186,GO:0016021;
Scv2yLs_9076	maker	mRNA	266587	307165	.	-	.	ID=Mmel_00009274-RA;Parent=Mmel_00009274;Name=Mmel_00009274-RA;Alias=maker-Scv2yLs_9076-snap-gene-3.2-mRNA-1;_AED=0.29;_QI=10|0|0|0.84|0.44|0.63|19|0|937;_eAED=0.29;Note=Similar to LGR4: Leucine-rich repeat-containing G-protein coupled receptor 4 (Homo sapiens OX%3D9606);Dbxref=InterPro:IPR000276,InterPro:IPR001611,PFAM:PF00001,PFAM:PF13855;Ontology_term=GO:0004930,GO:0005515,GO:0007186,GO:0016021;
Scv2yLs_9076	maker	exon	307094	307165	.	-	.	ID=Mmel_00009274-RA:exon:5367;Parent=Mmel_00009274-RA;
Scv2yLs_9076	maker	exon	304497	304534	.	-	.	ID=Mmel_00009274-RA:exon:5366;Parent=Mmel_00009274-RA;
Scv2yLs_9076	maker	exon	300703	300820	.	-	.	ID=Mmel_00009274-RA:exon:5365;Parent=Mmel_00009274-RA;
Scv2yLs_9076	maker	exon	292532	292603	.	-	.	ID=Mmel_00009274-RA:exon:5364;Parent=Mmel_00009274-RA;
Scv2yLs_9076	maker	exon	290990	291061	.	-	.	ID=Mmel_00009274-RA:exon:5363;Parent=Mmel_00009274-RA;
Scv2yLs_9076	maker	exon	281247	281462	.	-	.	ID=Mmel_00009274-RA:exon:5362;Parent=Mmel_00009274-RA;
Scv2yLs_9076	maker	exon	280547	280618	.	-	.	ID=Mmel_00009274-RA:exon:5361;Parent=Mmel_00009274-RA;
Scv2yLs_9076	maker	exon	279030	279098	.	-	.	ID=Mmel_00009274-RA:exon:5360;Parent=Mmel_00009274-RA;
Scv2yLs_9076	maker	exon	278396	278467	.	-	.	ID=Mmel_00009274-RA:exon:5359;Parent=Mmel_00009274-RA;
Scv2yLs_9076	maker	exon	278238	278309	.	-	.	ID=Mmel_00009274-RA:exon:5358;Parent=Mmel_00009274-RA;
Scv2yLs_9076	maker	exon	277522	277590	.	-	.	ID=Mmel_00009274-RA:exon:5357;Parent=Mmel_00009274-RA;
Scv2yLs_9076	maker	exon	276821	276892	.	-	.	ID=Mmel_00009274-RA:exon:5356;Parent=Mmel_00009274-RA;
Scv2yLs_9076	maker	exon	275659	275724	.	-	.	ID=Mmel_00009274-RA:exon:5355;Parent=Mmel_00009274-RA;
Scv2yLs_9076	maker	exon	275006	275077	.	-	.	ID=Mmel_00009274-RA:exon:5354;Parent=Mmel_00009274-RA;
Scv2yLs_9076	maker	exon	274136	274207	.	-	.	ID=Mmel_00009274-RA:exon:5353;Parent=Mmel_00009274-RA;
Scv2yLs_9076	maker	exon	273323	273448	.	-	.	ID=Mmel_00009274-RA:exon:5352;Parent=Mmel_00009274-RA;
Scv2yLs_9076	maker	exon	271432	271553	.	-	.	ID=Mmel_00009274-RA:exon:5351;Parent=Mmel_00009274-RA;
Scv2yLs_9076	maker	exon	270810	270884	.	-	.	ID=Mmel_00009274-RA:exon:5350;Parent=Mmel_00009274-RA;
Scv2yLs_9076	maker	exon	266587	267860	.	-	.	ID=Mmel_00009274-RA:exon:5349;Parent=Mmel_00009274-RA;
Scv2yLs_9076	maker	five_prime_UTR	307156	307165	.	-	.	ID=Mmel_00009274-RA:five_prime_utr;Parent=Mmel_00009274-RA;
Scv2yLs_9076	maker	CDS	307094	307155	.	-	0	ID=Mmel_00009274-RA:cds;Parent=Mmel_00009274-RA;
Scv2yLs_9076	maker	CDS	304497	304534	.	-	1	ID=Mmel_00009274-RA:cds;Parent=Mmel_00009274-RA;
Scv2yLs_9076	maker	CDS	300703	300820	.	-	2	ID=Mmel_00009274-RA:cds;Parent=Mmel_00009274-RA;
Scv2yLs_9076	maker	CDS	292532	292603	.	-	1	ID=Mmel_00009274-RA:cds;Parent=Mmel_00009274-RA;
Scv2yLs_9076	maker	CDS	290990	291061	.	-	1	ID=Mmel_00009274-RA:cds;Parent=Mmel_00009274-RA;
Scv2yLs_9076	maker	CDS	281247	281462	.	-	1	ID=Mmel_00009274-RA:cds;Parent=Mmel_00009274-RA;
Scv2yLs_9076	maker	CDS	280547	280618	.	-	1	ID=Mmel_00009274-RA:cds;Parent=Mmel_00009274-RA;
Scv2yLs_9076	maker	CDS	279030	279098	.	-	1	ID=Mmel_00009274-RA:cds;Parent=Mmel_00009274-RA;
Scv2yLs_9076	maker	CDS	278396	278467	.	-	1	ID=Mmel_00009274-RA:cds;Parent=Mmel_00009274-RA;
Scv2yLs_9076	maker	CDS	278238	278309	.	-	1	ID=Mmel_00009274-RA:cds;Parent=Mmel_00009274-RA;
Scv2yLs_9076	maker	CDS	277522	277590	.	-	1	ID=Mmel_00009274-RA:cds;Parent=Mmel_00009274-RA;
Scv2yLs_9076	maker	CDS	276821	276892	.	-	1	ID=Mmel_00009274-RA:cds;Parent=Mmel_00009274-RA;
Scv2yLs_9076	maker	CDS	275659	275724	.	-	1	ID=Mmel_00009274-RA:cds;Parent=Mmel_00009274-RA;
Scv2yLs_9076	maker	CDS	275006	275077	.	-	1	ID=Mmel_00009274-RA:cds;Parent=Mmel_00009274-RA;
Scv2yLs_9076	maker	CDS	274136	274207	.	-	1	ID=Mmel_00009274-RA:cds;Parent=Mmel_00009274-RA;
Scv2yLs_9076	maker	CDS	273323	273448	.	-	1	ID=Mmel_00009274-RA:cds;Parent=Mmel_00009274-RA;
Scv2yLs_9076	maker	CDS	271432	271553	.	-	1	ID=Mmel_00009274-RA:cds;Parent=Mmel_00009274-RA;
Scv2yLs_9076	maker	CDS	270810	270884	.	-	2	ID=Mmel_00009274-RA:cds;Parent=Mmel_00009274-RA;
Scv2yLs_9076	maker	CDS	266587	267860	.	-	2	ID=Mmel_00009274-RA:cds;Parent=Mmel_00009274-RA;
Scv2yLs_9076	maker	gene	348962	358795	.	-	.	ID=Mmel_00009275;Name=Mmel_00009275;Alias=maker-Scv2yLs_9076-augustus-gene-3.18;Note=Similar to LIN7C: Protein lin-7 homolog C (Gallus gallus OX%3D9031);Dbxref=InterPro:IPR001478,InterPro:IPR014775,PFAM:PF00595,PFAM:PF02828;Ontology_term=GO:0005515;
Scv2yLs_9076	maker	mRNA	348962	358795	.	-	.	ID=Mmel_00009275-RA;Parent=Mmel_00009275;Name=Mmel_00009275-RA;Alias=maker-Scv2yLs_9076-augustus-gene-3.18-mRNA-1;_AED=0.45;_QI=0|0|0|0.8|1|1|5|0|197;_eAED=0.45;Note=Similar to LIN7C: Protein lin-7 homolog C (Gallus gallus OX%3D9031);Dbxref=InterPro:IPR001478,InterPro:IPR014775,PFAM:PF00595,PFAM:PF02828;Ontology_term=GO:0005515;
Scv2yLs_9076	maker	exon	358759	358795	.	-	.	ID=Mmel_00009275-RA:exon:5372;Parent=Mmel_00009275-RA;
Scv2yLs_9076	maker	exon	353728	353846	.	-	.	ID=Mmel_00009275-RA:exon:5371;Parent=Mmel_00009275-RA;
Scv2yLs_9076	maker	exon	352155	352226	.	-	.	ID=Mmel_00009275-RA:exon:5370;Parent=Mmel_00009275-RA;
Scv2yLs_9076	maker	exon	351581	351790	.	-	.	ID=Mmel_00009275-RA:exon:5369;Parent=Mmel_00009275-RA;
Scv2yLs_9076	maker	exon	348962	349117	.	-	.	ID=Mmel_00009275-RA:exon:5368;Parent=Mmel_00009275-RA;
Scv2yLs_9076	maker	CDS	358759	358795	.	-	0	ID=Mmel_00009275-RA:cds;Parent=Mmel_00009275-RA;
Scv2yLs_9076	maker	CDS	353728	353846	.	-	2	ID=Mmel_00009275-RA:cds;Parent=Mmel_00009275-RA;
Scv2yLs_9076	maker	CDS	352155	352226	.	-	0	ID=Mmel_00009275-RA:cds;Parent=Mmel_00009275-RA;
Scv2yLs_9076	maker	CDS	351581	351790	.	-	0	ID=Mmel_00009275-RA:cds;Parent=Mmel_00009275-RA;
Scv2yLs_9076	maker	CDS	348962	349117	.	-	0	ID=Mmel_00009275-RA:cds;Parent=Mmel_00009275-RA;
Scv2yLs_9076	maker	gene	263644	266309	.	-	.	ID=Mmel_00009273;Name=Mmel_00009273;Alias=maker-Scv2yLs_9076-snap-gene-3.3;Note=Protein of unknown function;
Scv2yLs_9076	maker	mRNA	263644	266309	.	-	.	ID=Mmel_00009273-RA;Parent=Mmel_00009273;Name=Mmel_00009273-RA;Alias=maker-Scv2yLs_9076-snap-gene-3.3-mRNA-1;_AED=0.68;_QI=0|0|0|0|0|0|6|0|264;_eAED=1.00;Note=Protein of unknown function;
Scv2yLs_9076	maker	exon	266301	266309	.	-	.	ID=Mmel_00009273-RA:exon:5378;Parent=Mmel_00009273-RA;
Scv2yLs_9076	maker	exon	265715	265828	.	-	.	ID=Mmel_00009273-RA:exon:5377;Parent=Mmel_00009273-RA;
Scv2yLs_9076	maker	exon	264317	264580	.	-	.	ID=Mmel_00009273-RA:exon:5376;Parent=Mmel_00009273-RA;
Scv2yLs_9076	maker	exon	264119	264222	.	-	.	ID=Mmel_00009273-RA:exon:5375;Parent=Mmel_00009273-RA;
Scv2yLs_9076	maker	exon	263861	264038	.	-	.	ID=Mmel_00009273-RA:exon:5374;Parent=Mmel_00009273-RA;
Scv2yLs_9076	maker	exon	263644	263769	.	-	.	ID=Mmel_00009273-RA:exon:5373;Parent=Mmel_00009273-RA;
Scv2yLs_9076	maker	CDS	266301	266309	.	-	0	ID=Mmel_00009273-RA:cds;Parent=Mmel_00009273-RA;
Scv2yLs_9076	maker	CDS	265715	265828	.	-	0	ID=Mmel_00009273-RA:cds;Parent=Mmel_00009273-RA;
Scv2yLs_9076	maker	CDS	264317	264580	.	-	0	ID=Mmel_00009273-RA:cds;Parent=Mmel_00009273-RA;
Scv2yLs_9076	maker	CDS	264119	264222	.	-	0	ID=Mmel_00009273-RA:cds;Parent=Mmel_00009273-RA;
Scv2yLs_9076	maker	CDS	263861	264038	.	-	1	ID=Mmel_00009273-RA:cds;Parent=Mmel_00009273-RA;
Scv2yLs_9076	maker	CDS	263644	263769	.	-	0	ID=Mmel_00009273-RA:cds;Parent=Mmel_00009273-RA;
Scv2yLs_9076	maker	gene	380300	380980	.	-	.	ID=Mmel_00009276;Name=Mmel_00009276;Alias=augustus_masked-Scv2yLs_9076-processed-gene-4.0;Note=Similar to BDNF: Brain-derived neurotrophic factor (Gallus gallus OX%3D9031);Dbxref=InterPro:IPR002072,PFAM:PF00243;Ontology_term=GO:0005102;
Scv2yLs_9076	maker	mRNA	380300	380980	.	-	.	ID=Mmel_00009276-RA;Parent=Mmel_00009276;Name=Mmel_00009276-RA;Alias=augustus_masked-Scv2yLs_9076-processed-gene-4.0-mRNA-1;_AED=0.06;_QI=0|-1|0|1|-1|1|1|0|226;_eAED=0.06;Note=Similar to BDNF: Brain-derived neurotrophic factor (Gallus gallus OX%3D9031);Dbxref=InterPro:IPR002072,PFAM:PF00243;Ontology_term=GO:0005102;
Scv2yLs_9076	maker	exon	380300	380980	.	-	.	ID=Mmel_00009276-RA:exon:5379;Parent=Mmel_00009276-RA;
Scv2yLs_9076	maker	CDS	380300	380980	.	-	0	ID=Mmel_00009276-RA:cds;Parent=Mmel_00009276-RA;
Scv2yLs_9076	maker	gene	521338	551099	.	-	.	ID=Mmel_00009277;Name=Mmel_00009277;Alias=maker-Scv2yLs_9076-snap-gene-5.6;Note=Similar to KIF18A: Kinesin-like protein KIF18A (Homo sapiens OX%3D9606);Dbxref=InterPro:IPR001752,PFAM:PF00225;Ontology_term=GO:0003777,GO:0005524,GO:0007018,GO:0008017;
Scv2yLs_9076	maker	mRNA	521338	551099	.	-	.	ID=Mmel_00009277-RA;Parent=Mmel_00009277;Name=Mmel_00009277-RA;Alias=maker-Scv2yLs_9076-snap-gene-5.6-mRNA-1;_AED=0.06;_QI=0|0|0|0.88|0.58|0.61|18|0|972;_eAED=0.11;Note=Similar to KIF18A: Kinesin-like protein KIF18A (Homo sapiens OX%3D9606);Dbxref=InterPro:IPR001752,PFAM:PF00225;Ontology_term=GO:0003777,GO:0005524,GO:0007018,GO:0008017;
Scv2yLs_9076	maker	exon	551095	551099	.	-	.	ID=Mmel_00009277-RA:exon:5397;Parent=Mmel_00009277-RA;
Scv2yLs_9076	maker	exon	550890	550982	.	-	.	ID=Mmel_00009277-RA:exon:5396;Parent=Mmel_00009277-RA;
Scv2yLs_9076	maker	exon	550439	550821	.	-	.	ID=Mmel_00009277-RA:exon:5395;Parent=Mmel_00009277-RA;
Scv2yLs_9076	maker	exon	549614	549771	.	-	.	ID=Mmel_00009277-RA:exon:5394;Parent=Mmel_00009277-RA;
Scv2yLs_9076	maker	exon	548631	548735	.	-	.	ID=Mmel_00009277-RA:exon:5393;Parent=Mmel_00009277-RA;
Scv2yLs_9076	maker	exon	547626	547736	.	-	.	ID=Mmel_00009277-RA:exon:5392;Parent=Mmel_00009277-RA;
Scv2yLs_9076	maker	exon	544464	544661	.	-	.	ID=Mmel_00009277-RA:exon:5391;Parent=Mmel_00009277-RA;
Scv2yLs_9076	maker	exon	543056	543229	.	-	.	ID=Mmel_00009277-RA:exon:5390;Parent=Mmel_00009277-RA;
Scv2yLs_9076	maker	exon	542097	542171	.	-	.	ID=Mmel_00009277-RA:exon:5389;Parent=Mmel_00009277-RA;
Scv2yLs_9076	maker	exon	541745	541854	.	-	.	ID=Mmel_00009277-RA:exon:5388;Parent=Mmel_00009277-RA;
Scv2yLs_9076	maker	exon	538364	538526	.	-	.	ID=Mmel_00009277-RA:exon:5387;Parent=Mmel_00009277-RA;
Scv2yLs_9076	maker	exon	537712	537828	.	-	.	ID=Mmel_00009277-RA:exon:5386;Parent=Mmel_00009277-RA;
Scv2yLs_9076	maker	exon	537127	537248	.	-	.	ID=Mmel_00009277-RA:exon:5385;Parent=Mmel_00009277-RA;
Scv2yLs_9076	maker	exon	536709	536947	.	-	.	ID=Mmel_00009277-RA:exon:5384;Parent=Mmel_00009277-RA;
Scv2yLs_9076	maker	exon	527001	527484	.	-	.	ID=Mmel_00009277-RA:exon:5383;Parent=Mmel_00009277-RA;
Scv2yLs_9076	maker	exon	526363	526446	.	-	.	ID=Mmel_00009277-RA:exon:5382;Parent=Mmel_00009277-RA;
Scv2yLs_9076	maker	exon	523689	523837	.	-	.	ID=Mmel_00009277-RA:exon:5381;Parent=Mmel_00009277-RA;
Scv2yLs_9076	maker	exon	521338	521486	.	-	.	ID=Mmel_00009277-RA:exon:5380;Parent=Mmel_00009277-RA;
Scv2yLs_9076	maker	CDS	551095	551099	.	-	0	ID=Mmel_00009277-RA:cds;Parent=Mmel_00009277-RA;
Scv2yLs_9076	maker	CDS	550890	550982	.	-	1	ID=Mmel_00009277-RA:cds;Parent=Mmel_00009277-RA;
Scv2yLs_9076	maker	CDS	550439	550821	.	-	1	ID=Mmel_00009277-RA:cds;Parent=Mmel_00009277-RA;
Scv2yLs_9076	maker	CDS	549614	549771	.	-	2	ID=Mmel_00009277-RA:cds;Parent=Mmel_00009277-RA;
Scv2yLs_9076	maker	CDS	548631	548735	.	-	0	ID=Mmel_00009277-RA:cds;Parent=Mmel_00009277-RA;
Scv2yLs_9076	maker	CDS	547626	547736	.	-	0	ID=Mmel_00009277-RA:cds;Parent=Mmel_00009277-RA;
Scv2yLs_9076	maker	CDS	544464	544661	.	-	0	ID=Mmel_00009277-RA:cds;Parent=Mmel_00009277-RA;
Scv2yLs_9076	maker	CDS	543056	543229	.	-	0	ID=Mmel_00009277-RA:cds;Parent=Mmel_00009277-RA;
Scv2yLs_9076	maker	CDS	542097	542171	.	-	0	ID=Mmel_00009277-RA:cds;Parent=Mmel_00009277-RA;
Scv2yLs_9076	maker	CDS	541745	541854	.	-	0	ID=Mmel_00009277-RA:cds;Parent=Mmel_00009277-RA;
Scv2yLs_9076	maker	CDS	538364	538526	.	-	1	ID=Mmel_00009277-RA:cds;Parent=Mmel_00009277-RA;
Scv2yLs_9076	maker	CDS	537712	537828	.	-	0	ID=Mmel_00009277-RA:cds;Parent=Mmel_00009277-RA;
Scv2yLs_9076	maker	CDS	537127	537248	.	-	0	ID=Mmel_00009277-RA:cds;Parent=Mmel_00009277-RA;
Scv2yLs_9076	maker	CDS	536709	536947	.	-	1	ID=Mmel_00009277-RA:cds;Parent=Mmel_00009277-RA;
Scv2yLs_9076	maker	CDS	527001	527484	.	-	2	ID=Mmel_00009277-RA:cds;Parent=Mmel_00009277-RA;
Scv2yLs_9076	maker	CDS	526363	526446	.	-	1	ID=Mmel_00009277-RA:cds;Parent=Mmel_00009277-RA;
Scv2yLs_9076	maker	CDS	523689	523837	.	-	1	ID=Mmel_00009277-RA:cds;Parent=Mmel_00009277-RA;
Scv2yLs_9076	maker	CDS	521338	521486	.	-	2	ID=Mmel_00009277-RA:cds;Parent=Mmel_00009277-RA;
Scv2yLs_9076	maker	gene	739866	740336	.	-	.	ID=Mmel_00009278;Name=Mmel_00009278;Alias=augustus_masked-Scv2yLs_9076-processed-gene-8.0;Note=Similar to METTL15: Probable methyltransferase-like protein 15 (Bos taurus OX%3D9913);Dbxref=InterPro:IPR002903,PFAM:PF01795;Ontology_term=GO:0008168;
Scv2yLs_9076	maker	mRNA	739866	740336	.	-	.	ID=Mmel_00009278-RA;Parent=Mmel_00009278;Name=Mmel_00009278-RA;Alias=augustus_masked-Scv2yLs_9076-processed-gene-8.0-mRNA-1;_AED=0.38;_QI=0|-1|0|1|-1|1|1|0|156;_eAED=0.38;Note=Similar to METTL15: Probable methyltransferase-like protein 15 (Bos taurus OX%3D9913);Dbxref=InterPro:IPR002903,PFAM:PF01795;Ontology_term=GO:0008168;
Scv2yLs_9076	maker	exon	739866	740336	.	-	.	ID=Mmel_00009278-RA:exon:5398;Parent=Mmel_00009278-RA;
Scv2yLs_9076	maker	CDS	739866	740336	.	-	0	ID=Mmel_00009278-RA:cds;Parent=Mmel_00009278-RA;
Scv2yLs_9076	maker	gene	1148829	1149771	.	+	.	ID=Mmel_00009280;Name=Mmel_00009280;Alias=maker-Scv2yLs_9076-augustus-gene-11.5;Note=Similar to FSHB: Follitropin subunit beta (Struthio camelus OX%3D8801);Dbxref=InterPro:IPR006208,PFAM:PF00007;
Scv2yLs_9076	maker	mRNA	1148829	1149771	.	+	.	ID=Mmel_00009280-RA;Parent=Mmel_00009280;Name=Mmel_00009280-RA;Alias=maker-Scv2yLs_9076-augustus-gene-11.5-mRNA-1;_AED=0.02;_QI=0|0|0|1|1|1|2|0|131;_eAED=0.02;Note=Similar to FSHB: Follitropin subunit beta (Struthio camelus OX%3D8801);Dbxref=InterPro:IPR006208,PFAM:PF00007;
Scv2yLs_9076	maker	exon	1148829	1148987	.	+	.	ID=Mmel_00009280-RA:exon:5399;Parent=Mmel_00009280-RA;
Scv2yLs_9076	maker	exon	1149535	1149771	.	+	.	ID=Mmel_00009280-RA:exon:5400;Parent=Mmel_00009280-RA;
Scv2yLs_9076	maker	CDS	1148829	1148987	.	+	0	ID=Mmel_00009280-RA:cds;Parent=Mmel_00009280-RA;
Scv2yLs_9076	maker	CDS	1149535	1149771	.	+	0	ID=Mmel_00009280-RA:cds;Parent=Mmel_00009280-RA;
Scv2yLs_9076	maker	gene	1173835	1176428	.	+	.	ID=Mmel_00009281;Name=Mmel_00009281;Alias=maker-Scv2yLs_9076-augustus-gene-11.6;Note=Similar to ARL14EP: ARL14 effector protein (Bos taurus OX%3D9913);Dbxref=InterPro:IPR029264,PFAM:PF14949;
Scv2yLs_9076	maker	mRNA	1173835	1176428	.	+	.	ID=Mmel_00009281-RA;Parent=Mmel_00009281;Name=Mmel_00009281-RA;Alias=maker-Scv2yLs_9076-augustus-gene-11.6-mRNA-1;_AED=0.28;_QI=0|0|0|1|1|1|3|0|259;_eAED=0.28;Note=Similar to ARL14EP: ARL14 effector protein (Bos taurus OX%3D9913);Dbxref=InterPro:IPR029264,PFAM:PF14949;
Scv2yLs_9076	maker	exon	1173835	1174257	.	+	.	ID=Mmel_00009281-RA:exon:5401;Parent=Mmel_00009281-RA;
Scv2yLs_9076	maker	exon	1175097	1175224	.	+	.	ID=Mmel_00009281-RA:exon:5402;Parent=Mmel_00009281-RA;
Scv2yLs_9076	maker	exon	1176200	1176428	.	+	.	ID=Mmel_00009281-RA:exon:5403;Parent=Mmel_00009281-RA;
Scv2yLs_9076	maker	CDS	1173835	1174257	.	+	0	ID=Mmel_00009281-RA:cds;Parent=Mmel_00009281-RA;
Scv2yLs_9076	maker	CDS	1175097	1175224	.	+	0	ID=Mmel_00009281-RA:cds;Parent=Mmel_00009281-RA;
Scv2yLs_9076	maker	CDS	1176200	1176428	.	+	1	ID=Mmel_00009281-RA:cds;Parent=Mmel_00009281-RA;
Scv2yLs_9076	maker	gene	1106150	1109702	.	-	.	ID=Mmel_00009279;Name=Mmel_00009279;Alias=augustus_masked-Scv2yLs_9076-processed-gene-11.4;Note=Similar to KCNA4: Potassium voltage-gated channel subfamily A member 4 (Homo sapiens OX%3D9606);Dbxref=InterPro:IPR003131,InterPro:IPR005821,PFAM:PF00520,PFAM:PF02214;Ontology_term=GO:0005216,GO:0006811,GO:0016020,GO:0051260,GO:0055085;
Scv2yLs_9076	maker	mRNA	1106150	1109702	.	-	.	ID=Mmel_00009279-RA;Parent=Mmel_00009279;Name=Mmel_00009279-RA;Alias=augustus_masked-Scv2yLs_9076-processed-gene-11.4-mRNA-1;_AED=0.00;_QI=0|0|0|0.5|1|1|2|0|579;_eAED=0.00;Note=Similar to KCNA4: Potassium voltage-gated channel subfamily A member 4 (Homo sapiens OX%3D9606);Dbxref=InterPro:IPR003131,InterPro:IPR005821,PFAM:PF00520,PFAM:PF02214;Ontology_term=GO:0005216,GO:0006811,GO:0016020,GO:0051260,GO:0055085;
Scv2yLs_9076	maker	exon	1109692	1109702	.	-	.	ID=Mmel_00009279-RA:exon:5405;Parent=Mmel_00009279-RA;
Scv2yLs_9076	maker	exon	1106150	1107878	.	-	.	ID=Mmel_00009279-RA:exon:5404;Parent=Mmel_00009279-RA;
Scv2yLs_9076	maker	CDS	1109692	1109702	.	-	0	ID=Mmel_00009279-RA:cds;Parent=Mmel_00009279-RA;
Scv2yLs_9076	maker	CDS	1106150	1107878	.	-	1	ID=Mmel_00009279-RA:cds;Parent=Mmel_00009279-RA;
Scv2yLs_9076	maker	gene	1668350	1682155	.	+	.	ID=Mmel_00009282;Name=Mmel_00009282;Alias=maker-Scv2yLs_9076-augustus-gene-17.9;Note=Similar to DNAJC24: DnaJ homolog subfamily C member 24 (Bos taurus OX%3D9913);Dbxref=InterPro:IPR001623,InterPro:IPR007872,PFAM:PF00226,PFAM:PF05207;
Scv2yLs_9076	maker	mRNA	1668350	1682155	.	+	.	ID=Mmel_00009282-RA;Parent=Mmel_00009282;Name=Mmel_00009282-RA;Alias=maker-Scv2yLs_9076-augustus-gene-17.9-mRNA-1;_AED=0.10;_QI=0|0|0|0.75|0.66|0.75|4|0|115;_eAED=0.10;Note=Similar to DNAJC24: DnaJ homolog subfamily C member 24 (Bos taurus OX%3D9913);Dbxref=InterPro:IPR001623,InterPro:IPR007872,PFAM:PF00226,PFAM:PF05207;
Scv2yLs_9076	maker	exon	1668350	1668364	.	+	.	ID=Mmel_00009282-RA:exon:5406;Parent=Mmel_00009282-RA;
Scv2yLs_9076	maker	exon	1674429	1674567	.	+	.	ID=Mmel_00009282-RA:exon:5407;Parent=Mmel_00009282-RA;
Scv2yLs_9076	maker	exon	1681179	1681247	.	+	.	ID=Mmel_00009282-RA:exon:5408;Parent=Mmel_00009282-RA;
Scv2yLs_9076	maker	exon	1682031	1682155	.	+	.	ID=Mmel_00009282-RA:exon:5409;Parent=Mmel_00009282-RA;
Scv2yLs_9076	maker	CDS	1668350	1668364	.	+	0	ID=Mmel_00009282-RA:cds;Parent=Mmel_00009282-RA;
Scv2yLs_9076	maker	CDS	1674429	1674567	.	+	0	ID=Mmel_00009282-RA:cds;Parent=Mmel_00009282-RA;
Scv2yLs_9076	maker	CDS	1681179	1681247	.	+	2	ID=Mmel_00009282-RA:cds;Parent=Mmel_00009282-RA;
Scv2yLs_9076	maker	CDS	1682031	1682155	.	+	2	ID=Mmel_00009282-RA:cds;Parent=Mmel_00009282-RA;
Scv2yLs_9076	maker	gene	1730793	1731782	.	+	.	ID=Mmel_00009284;Name=Mmel_00009284;Alias=maker-Scv2yLs_9076-augustus-gene-17.10;Note=Protein of unknown function;Dbxref=InterPro:IPR008728,PFAM:PF05625;Ontology_term=GO:0002098,GO:0033588;
Scv2yLs_9076	maker	mRNA	1730793	1731782	.	+	.	ID=Mmel_00009284-RA;Parent=Mmel_00009284;Name=Mmel_00009284-RA;Alias=maker-Scv2yLs_9076-augustus-gene-17.10-mRNA-1;_AED=0.30;_QI=0|1|1|1|0|0.5|2|265|81;_eAED=0.30;Note=Protein of unknown function;Dbxref=InterPro:IPR008728,PFAM:PF05625;Ontology_term=GO:0002098,GO:0033588;
Scv2yLs_9076	maker	exon	1730793	1730933	.	+	.	ID=Mmel_00009284-RA:exon:5410;Parent=Mmel_00009284-RA;
Scv2yLs_9076	maker	exon	1731413	1731782	.	+	.	ID=Mmel_00009284-RA:exon:5411;Parent=Mmel_00009284-RA;
Scv2yLs_9076	maker	CDS	1730793	1730933	.	+	0	ID=Mmel_00009284-RA:cds;Parent=Mmel_00009284-RA;
Scv2yLs_9076	maker	CDS	1731413	1731517	.	+	0	ID=Mmel_00009284-RA:cds;Parent=Mmel_00009284-RA;
Scv2yLs_9076	maker	three_prime_UTR	1731518	1731782	.	+	.	ID=Mmel_00009284-RA:three_prime_utr;Parent=Mmel_00009284-RA;
Scv2yLs_9076	maker	gene	1743732	1756324	.	+	.	ID=Mmel_00009285;Name=Mmel_00009285;Alias=maker-Scv2yLs_9076-snap-gene-17.1;Note=Protein of unknown function;Dbxref=InterPro:IPR008728,PFAM:PF05625;Ontology_term=GO:0002098,GO:0033588;
Scv2yLs_9076	maker	mRNA	1743732	1756324	.	+	.	ID=Mmel_00009285-RA;Parent=Mmel_00009285;Name=Mmel_00009285-RA;Alias=maker-Scv2yLs_9076-snap-gene-17.1-mRNA-1;_AED=0.75;_QI=0|0|0|0|1|1|5|0|112;_eAED=0.75;Note=Protein of unknown function;Dbxref=InterPro:IPR008728,PFAM:PF05625;Ontology_term=GO:0002098,GO:0033588;
Scv2yLs_9076	maker	exon	1743732	1743863	.	+	.	ID=Mmel_00009285-RA:exon:5412;Parent=Mmel_00009285-RA;
Scv2yLs_9076	maker	exon	1746944	1747054	.	+	.	ID=Mmel_00009285-RA:exon:5413;Parent=Mmel_00009285-RA;
Scv2yLs_9076	maker	exon	1755119	1755161	.	+	.	ID=Mmel_00009285-RA:exon:5414;Parent=Mmel_00009285-RA;
Scv2yLs_9076	maker	exon	1755248	1755265	.	+	.	ID=Mmel_00009285-RA:exon:5415;Parent=Mmel_00009285-RA;
Scv2yLs_9076	maker	exon	1756290	1756324	.	+	.	ID=Mmel_00009285-RA:exon:5416;Parent=Mmel_00009285-RA;
Scv2yLs_9076	maker	CDS	1743732	1743863	.	+	0	ID=Mmel_00009285-RA:cds;Parent=Mmel_00009285-RA;
Scv2yLs_9076	maker	CDS	1746944	1747054	.	+	0	ID=Mmel_00009285-RA:cds;Parent=Mmel_00009285-RA;
Scv2yLs_9076	maker	CDS	1755119	1755161	.	+	0	ID=Mmel_00009285-RA:cds;Parent=Mmel_00009285-RA;
Scv2yLs_9076	maker	CDS	1755248	1755265	.	+	2	ID=Mmel_00009285-RA:cds;Parent=Mmel_00009285-RA;
Scv2yLs_9076	maker	CDS	1756290	1756324	.	+	2	ID=Mmel_00009285-RA:cds;Parent=Mmel_00009285-RA;
Scv2yLs_9076	maker	gene	1865595	1874364	.	-	.	ID=Mmel_00009286;Name=Mmel_00009286;Alias=maker-Scv2yLs_9076-snap-gene-17.3;Note=Similar to PAX6: Paired box protein Pax-6 (Coturnix japonica OX%3D93934);Dbxref=InterPro:IPR001356,PFAM:PF00046;Ontology_term=GO:0003677;
Scv2yLs_9076	maker	mRNA	1865595	1874364	.	-	.	ID=Mmel_00009286-RA;Parent=Mmel_00009286;Name=Mmel_00009286-RA;Alias=maker-Scv2yLs_9076-snap-gene-17.3-mRNA-1;_AED=0.03;_QI=21|0.83|0.71|1|0.83|0.85|7|253|280;_eAED=0.03;Note=Similar to PAX6: Paired box protein Pax-6 (Coturnix japonica OX%3D93934);Dbxref=InterPro:IPR001356,PFAM:PF00046;Ontology_term=GO:0003677;
Scv2yLs_9076	maker	exon	1865595	1865933	.	-	.	ID=Mmel_00009286-RA:exon:5423;Parent=Mmel_00009286-RA;
Scv2yLs_9076	maker	exon	1866831	1866981	.	-	.	ID=Mmel_00009286-RA:exon:5422;Parent=Mmel_00009286-RA;
Scv2yLs_9076	maker	exon	1869129	1869226	.	-	.	ID=Mmel_00009286-RA:exon:5421;Parent=Mmel_00009286-RA;
Scv2yLs_9076	maker	exon	1869374	1869524	.	-	.	ID=Mmel_00009286-RA:exon:5420;Parent=Mmel_00009286-RA;
Scv2yLs_9076	maker	exon	1869777	1869859	.	-	.	ID=Mmel_00009286-RA:exon:5419;Parent=Mmel_00009286-RA;
Scv2yLs_9076	maker	exon	1870640	1870798	.	-	.	ID=Mmel_00009286-RA:exon:5418;Parent=Mmel_00009286-RA;
Scv2yLs_9076	maker	exon	1874229	1874364	.	-	.	ID=Mmel_00009286-RA:exon:5417;Parent=Mmel_00009286-RA;
Scv2yLs_9076	maker	five_prime_UTR	1874344	1874364	.	-	.	ID=Mmel_00009286-RA:five_prime_utr;Parent=Mmel_00009286-RA;
Scv2yLs_9076	maker	CDS	1874229	1874343	.	-	0	ID=Mmel_00009286-RA:cds;Parent=Mmel_00009286-RA;
Scv2yLs_9076	maker	CDS	1870640	1870798	.	-	2	ID=Mmel_00009286-RA:cds;Parent=Mmel_00009286-RA;
Scv2yLs_9076	maker	CDS	1869777	1869859	.	-	2	ID=Mmel_00009286-RA:cds;Parent=Mmel_00009286-RA;
Scv2yLs_9076	maker	CDS	1869374	1869524	.	-	0	ID=Mmel_00009286-RA:cds;Parent=Mmel_00009286-RA;
Scv2yLs_9076	maker	CDS	1869129	1869226	.	-	2	ID=Mmel_00009286-RA:cds;Parent=Mmel_00009286-RA;
Scv2yLs_9076	maker	CDS	1866831	1866981	.	-	0	ID=Mmel_00009286-RA:cds;Parent=Mmel_00009286-RA;
Scv2yLs_9076	maker	CDS	1865848	1865933	.	-	2	ID=Mmel_00009286-RA:cds;Parent=Mmel_00009286-RA;
Scv2yLs_9076	maker	three_prime_UTR	1865595	1865847	.	-	.	ID=Mmel_00009286-RA:three_prime_utr;Parent=Mmel_00009286-RA;
Scv2yLs_9076	maker	gene	1699111	1714397	.	-	.	ID=Mmel_00009283;Name=Mmel_00009283;Alias=maker-Scv2yLs_9076-snap-gene-17.2;Note=Similar to IMMP1L: Mitochondrial inner membrane protease subunit 1 (Homo sapiens OX%3D9606);Dbxref=InterPro:IPR015927,PFAM:PF00717;
Scv2yLs_9076	maker	mRNA	1699111	1714397	.	-	.	ID=Mmel_00009283-RA;Parent=Mmel_00009283;Name=Mmel_00009283-RA;Alias=maker-Scv2yLs_9076-snap-gene-17.2-mRNA-1;_AED=0.29;_QI=0|0|0|0.75|0.66|0.75|4|0|112;_eAED=0.29;Note=Similar to IMMP1L: Mitochondrial inner membrane protease subunit 1 (Homo sapiens OX%3D9606);Dbxref=InterPro:IPR015927,PFAM:PF00717;
Scv2yLs_9076	maker	exon	1714392	1714397	.	-	.	ID=Mmel_00009283-RA:exon:5427;Parent=Mmel_00009283-RA;
Scv2yLs_9076	maker	exon	1701004	1701117	.	-	.	ID=Mmel_00009283-RA:exon:5426;Parent=Mmel_00009283-RA;
Scv2yLs_9076	maker	exon	1699784	1699872	.	-	.	ID=Mmel_00009283-RA:exon:5425;Parent=Mmel_00009283-RA;
Scv2yLs_9076	maker	exon	1699111	1699237	.	-	.	ID=Mmel_00009283-RA:exon:5424;Parent=Mmel_00009283-RA;
Scv2yLs_9076	maker	CDS	1714392	1714397	.	-	0	ID=Mmel_00009283-RA:cds;Parent=Mmel_00009283-RA;
Scv2yLs_9076	maker	CDS	1701004	1701117	.	-	0	ID=Mmel_00009283-RA:cds;Parent=Mmel_00009283-RA;
Scv2yLs_9076	maker	CDS	1699784	1699872	.	-	0	ID=Mmel_00009283-RA:cds;Parent=Mmel_00009283-RA;
Scv2yLs_9076	maker	CDS	1699111	1699237	.	-	1	ID=Mmel_00009283-RA:cds;Parent=Mmel_00009283-RA;
Scv2yLs_10894	maker	gene	1459	8975	.	-	.	ID=Mmel_00014352;Name=Mmel_00014352;Alias=maker-Scv2yLs_10894-snap-gene-0.5;Note=Similar to PPP3CC: Serine/threonine-protein phosphatase 2B catalytic subunit gamma isoform (Homo sapiens OX%3D9606);Dbxref=InterPro:IPR004843,PFAM:PF00149;Ontology_term=GO:0016787;
Scv2yLs_10894	maker	mRNA	1459	8975	.	-	.	ID=Mmel_00014352-RA;Parent=Mmel_00014352;Name=Mmel_00014352-RA;Alias=maker-Scv2yLs_10894-snap-gene-0.5-mRNA-1;_AED=0.09;_QI=0|0|0|1|0.83|0.57|7|0|261;_eAED=0.10;Note=Similar to PPP3CC: Serine/threonine-protein phosphatase 2B catalytic subunit gamma isoform (Homo sapiens OX%3D9606);Dbxref=InterPro:IPR004843,PFAM:PF00149;Ontology_term=GO:0016787;
Scv2yLs_10894	maker	exon	8786	8975	.	-	.	ID=Mmel_00014352-RA:exon:2817;Parent=Mmel_00014352-RA;
Scv2yLs_10894	maker	exon	6531	6666	.	-	.	ID=Mmel_00014352-RA:exon:2816;Parent=Mmel_00014352-RA;
Scv2yLs_10894	maker	exon	5667	5744	.	-	.	ID=Mmel_00014352-RA:exon:2815;Parent=Mmel_00014352-RA;
Scv2yLs_10894	maker	exon	5454	5548	.	-	.	ID=Mmel_00014352-RA:exon:2814;Parent=Mmel_00014352-RA;
Scv2yLs_10894	maker	exon	4112	4237	.	-	.	ID=Mmel_00014352-RA:exon:2813;Parent=Mmel_00014352-RA;
Scv2yLs_10894	maker	exon	3137	3214	.	-	.	ID=Mmel_00014352-RA:exon:2812;Parent=Mmel_00014352-RA;
Scv2yLs_10894	maker	exon	1459	1538	.	-	.	ID=Mmel_00014352-RA:exon:2811;Parent=Mmel_00014352-RA;
Scv2yLs_10894	maker	CDS	8786	8975	.	-	0	ID=Mmel_00014352-RA:cds;Parent=Mmel_00014352-RA;
Scv2yLs_10894	maker	CDS	6531	6666	.	-	2	ID=Mmel_00014352-RA:cds;Parent=Mmel_00014352-RA;
Scv2yLs_10894	maker	CDS	5667	5744	.	-	1	ID=Mmel_00014352-RA:cds;Parent=Mmel_00014352-RA;
Scv2yLs_10894	maker	CDS	5454	5548	.	-	1	ID=Mmel_00014352-RA:cds;Parent=Mmel_00014352-RA;
Scv2yLs_10894	maker	CDS	4112	4237	.	-	2	ID=Mmel_00014352-RA:cds;Parent=Mmel_00014352-RA;
Scv2yLs_10894	maker	CDS	3137	3214	.	-	2	ID=Mmel_00014352-RA:cds;Parent=Mmel_00014352-RA;
Scv2yLs_10894	maker	CDS	1459	1538	.	-	2	ID=Mmel_00014352-RA:cds;Parent=Mmel_00014352-RA;
Scv2yLs_13495	maker	gene	3787	4273	.	+	.	ID=Mmel_00014744;Name=Mmel_00014744;Alias=maker-Scv2yLs_13495-snap-gene-0.1;Note=Similar to Epidermal differentiation-specific protein (Cynops pyrrhogaster OX%3D8330);Dbxref=InterPro:IPR001064,PFAM:PF00030;
Scv2yLs_13495	maker	mRNA	3787	4273	.	+	.	ID=Mmel_00014744-RA;Parent=Mmel_00014744;Name=Mmel_00014744-RA;Alias=maker-Scv2yLs_13495-snap-gene-0.1-mRNA-1;_AED=0.33;_QI=0|0|0|0.5|1|1|2|0|100;_eAED=0.33;Note=Similar to Epidermal differentiation-specific protein (Cynops pyrrhogaster OX%3D8330);Dbxref=InterPro:IPR001064,PFAM:PF00030;
Scv2yLs_13495	maker	exon	3787	3793	.	+	.	ID=Mmel_00014744-RA:exon:3086;Parent=Mmel_00014744-RA;
Scv2yLs_13495	maker	exon	3981	4273	.	+	.	ID=Mmel_00014744-RA:exon:3087;Parent=Mmel_00014744-RA;
Scv2yLs_13495	maker	CDS	3787	3793	.	+	0	ID=Mmel_00014744-RA:cds;Parent=Mmel_00014744-RA;
Scv2yLs_13495	maker	CDS	3981	4273	.	+	2	ID=Mmel_00014744-RA:cds;Parent=Mmel_00014744-RA;
Scv2yLs_8934	maker	gene	37539	38394	.	-	.	ID=Mmel_00009459;Name=Mmel_00009459;Alias=maker-Scv2yLs_8934-augustus-gene-0.2;Note=Protein of unknown function;
Scv2yLs_8934	maker	mRNA	37539	38394	.	-	.	ID=Mmel_00009459-RA;Parent=Mmel_00009459;Name=Mmel_00009459-RA;Alias=maker-Scv2yLs_8934-augustus-gene-0.2-mRNA-1;_AED=0.60;_QI=0|0|0|0|0|0|2|0|17;_eAED=0.60;Note=Protein of unknown function;
Scv2yLs_8934	maker	exon	38384	38394	.	-	.	ID=Mmel_00009459-RA:exon:5061;Parent=Mmel_00009459-RA;
Scv2yLs_8934	maker	exon	37539	37578	.	-	.	ID=Mmel_00009459-RA:exon:5060;Parent=Mmel_00009459-RA;
Scv2yLs_8934	maker	CDS	38384	38394	.	-	0	ID=Mmel_00009459-RA:cds;Parent=Mmel_00009459-RA;
Scv2yLs_8934	maker	CDS	37539	37578	.	-	1	ID=Mmel_00009459-RA:cds;Parent=Mmel_00009459-RA;
Scv2yLs_8934	maker	gene	314423	328964	.	+	.	ID=Mmel_00009460;Name=Mmel_00009460;Alias=maker-Scv2yLs_8934-snap-gene-3.8;Note=Similar to KIAA1217: Sickle tail protein homolog (Homo sapiens OX%3D9606);
Scv2yLs_8934	maker	mRNA	314423	328964	.	+	.	ID=Mmel_00009460-RA;Parent=Mmel_00009460;Name=Mmel_00009460-RA;Alias=maker-Scv2yLs_8934-snap-gene-3.8-mRNA-1;_AED=0.35;_QI=0|0|0|0|0.85|0.87|8|0|260;_eAED=0.35;Note=Similar to KIAA1217: Sickle tail protein homolog (Homo sapiens OX%3D9606);
Scv2yLs_8934	maker	exon	314423	314427	.	+	.	ID=Mmel_00009460-RA:exon:5062;Parent=Mmel_00009460-RA;
Scv2yLs_8934	maker	exon	316677	316726	.	+	.	ID=Mmel_00009460-RA:exon:5063;Parent=Mmel_00009460-RA;
Scv2yLs_8934	maker	exon	318770	319056	.	+	.	ID=Mmel_00009460-RA:exon:5064;Parent=Mmel_00009460-RA;
Scv2yLs_8934	maker	exon	319293	319316	.	+	.	ID=Mmel_00009460-RA:exon:5065;Parent=Mmel_00009460-RA;
Scv2yLs_8934	maker	exon	319532	319783	.	+	.	ID=Mmel_00009460-RA:exon:5066;Parent=Mmel_00009460-RA;
Scv2yLs_8934	maker	exon	321844	321928	.	+	.	ID=Mmel_00009460-RA:exon:5067;Parent=Mmel_00009460-RA;
Scv2yLs_8934	maker	exon	322381	322442	.	+	.	ID=Mmel_00009460-RA:exon:5068;Parent=Mmel_00009460-RA;
Scv2yLs_8934	maker	exon	328950	328964	.	+	.	ID=Mmel_00009460-RA:exon:5069;Parent=Mmel_00009460-RA;
Scv2yLs_8934	maker	CDS	314423	314427	.	+	0	ID=Mmel_00009460-RA:cds;Parent=Mmel_00009460-RA;
Scv2yLs_8934	maker	CDS	316677	316726	.	+	1	ID=Mmel_00009460-RA:cds;Parent=Mmel_00009460-RA;
Scv2yLs_8934	maker	CDS	318770	319056	.	+	2	ID=Mmel_00009460-RA:cds;Parent=Mmel_00009460-RA;
Scv2yLs_8934	maker	CDS	319293	319316	.	+	0	ID=Mmel_00009460-RA:cds;Parent=Mmel_00009460-RA;
Scv2yLs_8934	maker	CDS	319532	319783	.	+	0	ID=Mmel_00009460-RA:cds;Parent=Mmel_00009460-RA;
Scv2yLs_8934	maker	CDS	321844	321928	.	+	0	ID=Mmel_00009460-RA:cds;Parent=Mmel_00009460-RA;
Scv2yLs_8934	maker	CDS	322381	322442	.	+	2	ID=Mmel_00009460-RA:cds;Parent=Mmel_00009460-RA;
Scv2yLs_8934	maker	CDS	328950	328964	.	+	0	ID=Mmel_00009460-RA:cds;Parent=Mmel_00009460-RA;
Scv2yLs_8934	maker	gene	440347	457520	.	+	.	ID=Mmel_00009462;Name=Mmel_00009462;Alias=maker-Scv2yLs_8934-augustus-gene-4.5;Note=Similar to KIAA1217: Sickle tail protein homolog (Homo sapiens OX%3D9606);
Scv2yLs_8934	maker	mRNA	440347	457520	.	+	.	ID=Mmel_00009462-RA;Parent=Mmel_00009462;Name=Mmel_00009462-RA;Alias=maker-Scv2yLs_8934-augustus-gene-4.5-mRNA-1;_AED=0.45;_QI=0|0|0|0.6|0.75|0.8|5|0|327;_eAED=0.45;Note=Similar to KIAA1217: Sickle tail protein homolog (Homo sapiens OX%3D9606);
Scv2yLs_8934	maker	exon	440347	441005	.	+	.	ID=Mmel_00009462-RA:exon:5070;Parent=Mmel_00009462-RA;
Scv2yLs_8934	maker	exon	448969	449073	.	+	.	ID=Mmel_00009462-RA:exon:5071;Parent=Mmel_00009462-RA;
Scv2yLs_8934	maker	exon	449496	449545	.	+	.	ID=Mmel_00009462-RA:exon:5072;Parent=Mmel_00009462-RA;
Scv2yLs_8934	maker	exon	457250	457410	.	+	.	ID=Mmel_00009462-RA:exon:5073;Parent=Mmel_00009462-RA;
Scv2yLs_8934	maker	exon	457512	457520	.	+	.	ID=Mmel_00009462-RA:exon:5074;Parent=Mmel_00009462-RA;
Scv2yLs_8934	maker	CDS	440347	441005	.	+	0	ID=Mmel_00009462-RA:cds;Parent=Mmel_00009462-RA;
Scv2yLs_8934	maker	CDS	448969	449073	.	+	1	ID=Mmel_00009462-RA:cds;Parent=Mmel_00009462-RA;
Scv2yLs_8934	maker	CDS	449496	449545	.	+	1	ID=Mmel_00009462-RA:cds;Parent=Mmel_00009462-RA;
Scv2yLs_8934	maker	CDS	457250	457410	.	+	2	ID=Mmel_00009462-RA:cds;Parent=Mmel_00009462-RA;
Scv2yLs_8934	maker	CDS	457512	457520	.	+	0	ID=Mmel_00009462-RA:cds;Parent=Mmel_00009462-RA;
Scv2yLs_8934	maker	gene	472817	487846	.	+	.	ID=Mmel_00009464;Name=Mmel_00009464;Alias=maker-Scv2yLs_8934-augustus-gene-4.7;Note=Similar to KIAA1217: Sickle tail protein homolog (Homo sapiens OX%3D9606);
Scv2yLs_8934	maker	mRNA	472817	487846	.	+	.	ID=Mmel_00009464-RA;Parent=Mmel_00009464;Name=Mmel_00009464-RA;Alias=maker-Scv2yLs_8934-augustus-gene-4.7-mRNA-1;_AED=0.76;_QI=0|0|0|0.83|0.4|0.5|6|0|820;_eAED=0.76;Note=Similar to KIAA1217: Sickle tail protein homolog (Homo sapiens OX%3D9606);
Scv2yLs_8934	maker	exon	472817	472882	.	+	.	ID=Mmel_00009464-RA:exon:5075;Parent=Mmel_00009464-RA;
Scv2yLs_8934	maker	exon	473689	473869	.	+	.	ID=Mmel_00009464-RA:exon:5076;Parent=Mmel_00009464-RA;
Scv2yLs_8934	maker	exon	478302	478456	.	+	.	ID=Mmel_00009464-RA:exon:5077;Parent=Mmel_00009464-RA;
Scv2yLs_8934	maker	exon	479062	479208	.	+	.	ID=Mmel_00009464-RA:exon:5078;Parent=Mmel_00009464-RA;
Scv2yLs_8934	maker	exon	485584	487254	.	+	.	ID=Mmel_00009464-RA:exon:5079;Parent=Mmel_00009464-RA;
Scv2yLs_8934	maker	exon	487604	487846	.	+	.	ID=Mmel_00009464-RA:exon:5080;Parent=Mmel_00009464-RA;
Scv2yLs_8934	maker	CDS	472817	472882	.	+	0	ID=Mmel_00009464-RA:cds;Parent=Mmel_00009464-RA;
Scv2yLs_8934	maker	CDS	473689	473869	.	+	0	ID=Mmel_00009464-RA:cds;Parent=Mmel_00009464-RA;
Scv2yLs_8934	maker	CDS	478302	478456	.	+	2	ID=Mmel_00009464-RA:cds;Parent=Mmel_00009464-RA;
Scv2yLs_8934	maker	CDS	479062	479208	.	+	0	ID=Mmel_00009464-RA:cds;Parent=Mmel_00009464-RA;
Scv2yLs_8934	maker	CDS	485584	487254	.	+	0	ID=Mmel_00009464-RA:cds;Parent=Mmel_00009464-RA;
Scv2yLs_8934	maker	CDS	487604	487846	.	+	0	ID=Mmel_00009464-RA:cds;Parent=Mmel_00009464-RA;
Scv2yLs_8934	maker	gene	400469	440150	.	+	.	ID=Mmel_00009461;Name=Mmel_00009461;Alias=snap_masked-Scv2yLs_8934-processed-gene-4.10;Note=Similar to KIAA1217: Sickle tail protein homolog (Homo sapiens OX%3D9606);Dbxref=InterPro:IPR022782,PFAM:PF03915;
Scv2yLs_8934	maker	mRNA	400469	440150	.	+	.	ID=Mmel_00009461-RA;Parent=Mmel_00009461;Name=Mmel_00009461-RA;Alias=snap_masked-Scv2yLs_8934-processed-gene-4.10-mRNA-1;_AED=0.94;_QI=0|0|0|0.12|1|1|8|0|244;_eAED=0.95;Note=Similar to KIAA1217: Sickle tail protein homolog (Homo sapiens OX%3D9606);Dbxref=InterPro:IPR022782,PFAM:PF03915;
Scv2yLs_8934	maker	exon	400469	400505	.	+	.	ID=Mmel_00009461-RA:exon:5081;Parent=Mmel_00009461-RA;
Scv2yLs_8934	maker	exon	411931	412129	.	+	.	ID=Mmel_00009461-RA:exon:5082;Parent=Mmel_00009461-RA;
Scv2yLs_8934	maker	exon	416696	416789	.	+	.	ID=Mmel_00009461-RA:exon:5083;Parent=Mmel_00009461-RA;
Scv2yLs_8934	maker	exon	418183	418200	.	+	.	ID=Mmel_00009461-RA:exon:5084;Parent=Mmel_00009461-RA;
Scv2yLs_8934	maker	exon	423935	423997	.	+	.	ID=Mmel_00009461-RA:exon:5085;Parent=Mmel_00009461-RA;
Scv2yLs_8934	maker	exon	436487	436778	.	+	.	ID=Mmel_00009461-RA:exon:5086;Parent=Mmel_00009461-RA;
Scv2yLs_8934	maker	exon	439759	439766	.	+	.	ID=Mmel_00009461-RA:exon:5087;Parent=Mmel_00009461-RA;
Scv2yLs_8934	maker	exon	440127	440150	.	+	.	ID=Mmel_00009461-RA:exon:5088;Parent=Mmel_00009461-RA;
Scv2yLs_8934	maker	CDS	400469	400505	.	+	0	ID=Mmel_00009461-RA:cds;Parent=Mmel_00009461-RA;
Scv2yLs_8934	maker	CDS	411931	412129	.	+	2	ID=Mmel_00009461-RA:cds;Parent=Mmel_00009461-RA;
Scv2yLs_8934	maker	CDS	416696	416789	.	+	1	ID=Mmel_00009461-RA:cds;Parent=Mmel_00009461-RA;
Scv2yLs_8934	maker	CDS	418183	418200	.	+	0	ID=Mmel_00009461-RA:cds;Parent=Mmel_00009461-RA;
Scv2yLs_8934	maker	CDS	423935	423997	.	+	0	ID=Mmel_00009461-RA:cds;Parent=Mmel_00009461-RA;
Scv2yLs_8934	maker	CDS	436487	436778	.	+	0	ID=Mmel_00009461-RA:cds;Parent=Mmel_00009461-RA;
Scv2yLs_8934	maker	CDS	439759	439766	.	+	2	ID=Mmel_00009461-RA:cds;Parent=Mmel_00009461-RA;
Scv2yLs_8934	maker	CDS	440127	440150	.	+	0	ID=Mmel_00009461-RA:cds;Parent=Mmel_00009461-RA;
Scv2yLs_8934	maker	gene	470283	470845	.	+	.	ID=Mmel_00009463;Name=Mmel_00009463;Alias=maker-Scv2yLs_8934-augustus-gene-4.6;Note=Similar to KIAA1217: Sickle tail protein homolog (Homo sapiens OX%3D9606);
Scv2yLs_8934	maker	mRNA	470283	470845	.	+	.	ID=Mmel_00009463-RA;Parent=Mmel_00009463;Name=Mmel_00009463-RA;Alias=maker-Scv2yLs_8934-augustus-gene-4.6-mRNA-1;_AED=0.60;_QI=0|0|0|1|0|0|2|0|132;_eAED=0.60;Note=Similar to KIAA1217: Sickle tail protein homolog (Homo sapiens OX%3D9606);
Scv2yLs_8934	maker	exon	470283	470483	.	+	.	ID=Mmel_00009463-RA:exon:5089;Parent=Mmel_00009463-RA;
Scv2yLs_8934	maker	exon	470648	470845	.	+	.	ID=Mmel_00009463-RA:exon:5090;Parent=Mmel_00009463-RA;
Scv2yLs_8934	maker	CDS	470283	470483	.	+	0	ID=Mmel_00009463-RA:cds;Parent=Mmel_00009463-RA;
Scv2yLs_8934	maker	CDS	470648	470845	.	+	0	ID=Mmel_00009463-RA:cds;Parent=Mmel_00009463-RA;
Scv2yLs_8934	maker	gene	494682	508840	.	-	.	ID=Mmel_00009465;Name=Mmel_00009465;Alias=maker-Scv2yLs_8934-snap-gene-6.5;Note=Similar to ARHGAP21: Rho GTPase-activating protein 21 (Homo sapiens OX%3D9606);Dbxref=InterPro:IPR000198,PFAM:PF00620,PFAM:PF15410;Ontology_term=GO:0007165;
Scv2yLs_8934	maker	mRNA	494682	508840	.	-	.	ID=Mmel_00009465-RA;Parent=Mmel_00009465;Name=Mmel_00009465-RA;Alias=maker-Scv2yLs_8934-snap-gene-6.5-mRNA-1;_AED=0.04;_QI=0|0.12|0.05|1|0.62|0.70|17|0|1150;_eAED=0.04;Note=Similar to ARHGAP21: Rho GTPase-activating protein 21 (Homo sapiens OX%3D9606);Dbxref=InterPro:IPR000198,PFAM:PF00620,PFAM:PF15410;Ontology_term=GO:0007165;
Scv2yLs_8934	maker	exon	508684	508840	.	-	.	ID=Mmel_00009465-RA:exon:5107;Parent=Mmel_00009465-RA;
Scv2yLs_8934	maker	exon	508428	508482	.	-	.	ID=Mmel_00009465-RA:exon:5106;Parent=Mmel_00009465-RA;
Scv2yLs_8934	maker	exon	508302	508338	.	-	.	ID=Mmel_00009465-RA:exon:5105;Parent=Mmel_00009465-RA;
Scv2yLs_8934	maker	exon	507684	507809	.	-	.	ID=Mmel_00009465-RA:exon:5104;Parent=Mmel_00009465-RA;
Scv2yLs_8934	maker	exon	506624	506908	.	-	.	ID=Mmel_00009465-RA:exon:5103;Parent=Mmel_00009465-RA;
Scv2yLs_8934	maker	exon	505466	505530	.	-	.	ID=Mmel_00009465-RA:exon:5102;Parent=Mmel_00009465-RA;
Scv2yLs_8934	maker	exon	505236	505384	.	-	.	ID=Mmel_00009465-RA:exon:5101;Parent=Mmel_00009465-RA;
Scv2yLs_8934	maker	exon	503582	503721	.	-	.	ID=Mmel_00009465-RA:exon:5100;Parent=Mmel_00009465-RA;
Scv2yLs_8934	maker	exon	503339	503494	.	-	.	ID=Mmel_00009465-RA:exon:5099;Parent=Mmel_00009465-RA;
Scv2yLs_8934	maker	exon	503153	503231	.	-	.	ID=Mmel_00009465-RA:exon:5098;Parent=Mmel_00009465-RA;
Scv2yLs_8934	maker	exon	502625	502698	.	-	.	ID=Mmel_00009465-RA:exon:5097;Parent=Mmel_00009465-RA;
Scv2yLs_8934	maker	exon	502450	502539	.	-	.	ID=Mmel_00009465-RA:exon:5096;Parent=Mmel_00009465-RA;
Scv2yLs_8934	maker	exon	500386	500511	.	-	.	ID=Mmel_00009465-RA:exon:5095;Parent=Mmel_00009465-RA;
Scv2yLs_8934	maker	exon	500153	500194	.	-	.	ID=Mmel_00009465-RA:exon:5094;Parent=Mmel_00009465-RA;
Scv2yLs_8934	maker	exon	499720	499825	.	-	.	ID=Mmel_00009465-RA:exon:5093;Parent=Mmel_00009465-RA;
Scv2yLs_8934	maker	exon	497934	497965	.	-	.	ID=Mmel_00009465-RA:exon:5092;Parent=Mmel_00009465-RA;
Scv2yLs_8934	maker	exon	494682	496412	.	-	.	ID=Mmel_00009465-RA:exon:5091;Parent=Mmel_00009465-RA;
Scv2yLs_8934	maker	CDS	508684	508840	.	-	0	ID=Mmel_00009465-RA:cds;Parent=Mmel_00009465-RA;
Scv2yLs_8934	maker	CDS	508428	508482	.	-	2	ID=Mmel_00009465-RA:cds;Parent=Mmel_00009465-RA;
Scv2yLs_8934	maker	CDS	508302	508338	.	-	1	ID=Mmel_00009465-RA:cds;Parent=Mmel_00009465-RA;
Scv2yLs_8934	maker	CDS	507684	507809	.	-	0	ID=Mmel_00009465-RA:cds;Parent=Mmel_00009465-RA;
Scv2yLs_8934	maker	CDS	506624	506908	.	-	0	ID=Mmel_00009465-RA:cds;Parent=Mmel_00009465-RA;
Scv2yLs_8934	maker	CDS	505466	505530	.	-	0	ID=Mmel_00009465-RA:cds;Parent=Mmel_00009465-RA;
Scv2yLs_8934	maker	CDS	505236	505384	.	-	1	ID=Mmel_00009465-RA:cds;Parent=Mmel_00009465-RA;
Scv2yLs_8934	maker	CDS	503582	503721	.	-	2	ID=Mmel_00009465-RA:cds;Parent=Mmel_00009465-RA;
Scv2yLs_8934	maker	CDS	503339	503494	.	-	0	ID=Mmel_00009465-RA:cds;Parent=Mmel_00009465-RA;
Scv2yLs_8934	maker	CDS	503153	503231	.	-	0	ID=Mmel_00009465-RA:cds;Parent=Mmel_00009465-RA;
Scv2yLs_8934	maker	CDS	502625	502698	.	-	2	ID=Mmel_00009465-RA:cds;Parent=Mmel_00009465-RA;
Scv2yLs_8934	maker	CDS	502450	502539	.	-	0	ID=Mmel_00009465-RA:cds;Parent=Mmel_00009465-RA;
Scv2yLs_8934	maker	CDS	500386	500511	.	-	0	ID=Mmel_00009465-RA:cds;Parent=Mmel_00009465-RA;
Scv2yLs_8934	maker	CDS	500153	500194	.	-	0	ID=Mmel_00009465-RA:cds;Parent=Mmel_00009465-RA;
Scv2yLs_8934	maker	CDS	499720	499825	.	-	0	ID=Mmel_00009465-RA:cds;Parent=Mmel_00009465-RA;
Scv2yLs_8934	maker	CDS	497934	497965	.	-	2	ID=Mmel_00009465-RA:cds;Parent=Mmel_00009465-RA;
Scv2yLs_8934	maker	CDS	494682	496412	.	-	0	ID=Mmel_00009465-RA:cds;Parent=Mmel_00009465-RA;
Scv2yLs_8934	maker	gene	627723	635398	.	-	.	ID=Mmel_00009467;Name=Mmel_00009467;Alias=maker-Scv2yLs_8934-augustus-gene-6.11;Note=Similar to PRTFDC1: Phosphoribosyltransferase domain-containing protein 1 (Homo sapiens OX%3D9606);
Scv2yLs_8934	maker	mRNA	627723	635398	.	-	.	ID=Mmel_00009467-RA;Parent=Mmel_00009467;Name=Mmel_00009467-RA;Alias=maker-Scv2yLs_8934-augustus-gene-6.11-mRNA-1;_AED=0.64;_QI=0|0|0|0|1|1|5|0|107;_eAED=0.64;Note=Similar to PRTFDC1: Phosphoribosyltransferase domain-containing protein 1 (Homo sapiens OX%3D9606);
Scv2yLs_8934	maker	exon	635340	635398	.	-	.	ID=Mmel_00009467-RA:exon:5112;Parent=Mmel_00009467-RA;
Scv2yLs_8934	maker	exon	634887	634933	.	-	.	ID=Mmel_00009467-RA:exon:5111;Parent=Mmel_00009467-RA;
Scv2yLs_8934	maker	exon	632857	632933	.	-	.	ID=Mmel_00009467-RA:exon:5110;Parent=Mmel_00009467-RA;
Scv2yLs_8934	maker	exon	630597	630648	.	-	.	ID=Mmel_00009467-RA:exon:5109;Parent=Mmel_00009467-RA;
Scv2yLs_8934	maker	exon	627723	627811	.	-	.	ID=Mmel_00009467-RA:exon:5108;Parent=Mmel_00009467-RA;
Scv2yLs_8934	maker	CDS	635340	635398	.	-	0	ID=Mmel_00009467-RA:cds;Parent=Mmel_00009467-RA;
Scv2yLs_8934	maker	CDS	634887	634933	.	-	1	ID=Mmel_00009467-RA:cds;Parent=Mmel_00009467-RA;
Scv2yLs_8934	maker	CDS	632857	632933	.	-	2	ID=Mmel_00009467-RA:cds;Parent=Mmel_00009467-RA;
Scv2yLs_8934	maker	CDS	630597	630648	.	-	0	ID=Mmel_00009467-RA:cds;Parent=Mmel_00009467-RA;
Scv2yLs_8934	maker	CDS	627723	627811	.	-	2	ID=Mmel_00009467-RA:cds;Parent=Mmel_00009467-RA;
Scv2yLs_8934	maker	gene	523834	539666	.	-	.	ID=Mmel_00009466;Name=Mmel_00009466;Alias=maker-Scv2yLs_8934-snap-gene-6.6;Note=Similar to ARHGAP21: Rho GTPase-activating protein 21 (Homo sapiens OX%3D9606);
Scv2yLs_8934	maker	mRNA	523834	539666	.	-	.	ID=Mmel_00009466-RA;Parent=Mmel_00009466;Name=Mmel_00009466-RA;Alias=maker-Scv2yLs_8934-snap-gene-6.6-mRNA-1;_AED=0.72;_QI=0|0|0|0|0.83|0.57|7|0|273;_eAED=0.72;Note=Similar to ARHGAP21: Rho GTPase-activating protein 21 (Homo sapiens OX%3D9606);
Scv2yLs_8934	maker	exon	539590	539666	.	-	.	ID=Mmel_00009466-RA:exon:5119;Parent=Mmel_00009466-RA;
Scv2yLs_8934	maker	exon	534109	534163	.	-	.	ID=Mmel_00009466-RA:exon:5118;Parent=Mmel_00009466-RA;
Scv2yLs_8934	maker	exon	529855	529903	.	-	.	ID=Mmel_00009466-RA:exon:5117;Parent=Mmel_00009466-RA;
Scv2yLs_8934	maker	exon	526728	526786	.	-	.	ID=Mmel_00009466-RA:exon:5116;Parent=Mmel_00009466-RA;
Scv2yLs_8934	maker	exon	526261	526290	.	-	.	ID=Mmel_00009466-RA:exon:5115;Parent=Mmel_00009466-RA;
Scv2yLs_8934	maker	exon	524453	524724	.	-	.	ID=Mmel_00009466-RA:exon:5114;Parent=Mmel_00009466-RA;
Scv2yLs_8934	maker	exon	523834	524110	.	-	.	ID=Mmel_00009466-RA:exon:5113;Parent=Mmel_00009466-RA;
Scv2yLs_8934	maker	CDS	539590	539666	.	-	0	ID=Mmel_00009466-RA:cds;Parent=Mmel_00009466-RA;
Scv2yLs_8934	maker	CDS	534109	534163	.	-	1	ID=Mmel_00009466-RA:cds;Parent=Mmel_00009466-RA;
Scv2yLs_8934	maker	CDS	529855	529903	.	-	0	ID=Mmel_00009466-RA:cds;Parent=Mmel_00009466-RA;
Scv2yLs_8934	maker	CDS	526728	526786	.	-	2	ID=Mmel_00009466-RA:cds;Parent=Mmel_00009466-RA;
Scv2yLs_8934	maker	CDS	526261	526290	.	-	0	ID=Mmel_00009466-RA:cds;Parent=Mmel_00009466-RA;
Scv2yLs_8934	maker	CDS	524453	524724	.	-	0	ID=Mmel_00009466-RA:cds;Parent=Mmel_00009466-RA;
Scv2yLs_8934	maker	CDS	523834	524110	.	-	1	ID=Mmel_00009466-RA:cds;Parent=Mmel_00009466-RA;
Scv2yLs_8934	maker	gene	695288	698944	.	+	.	ID=Mmel_00009469;Name=Mmel_00009469;Alias=augustus_masked-Scv2yLs_8934-processed-gene-7.9;Note=Similar to THNSL1: Threonine synthase-like 1 (Macaca fascicularis OX%3D9541);Dbxref=InterPro:IPR029144,InterPro:IPR031322,PFAM:PF01202,PFAM:PF14821;
Scv2yLs_8934	maker	mRNA	695288	698944	.	+	.	ID=Mmel_00009469-RA;Parent=Mmel_00009469;Name=Mmel_00009469-RA;Alias=augustus_masked-Scv2yLs_8934-processed-gene-7.9-mRNA-1;_AED=0.10;_QI=0|0|0|0.5|1|1|2|0|679;_eAED=0.10;Note=Similar to THNSL1: Threonine synthase-like 1 (Macaca fascicularis OX%3D9541);Dbxref=InterPro:IPR029144,InterPro:IPR031322,PFAM:PF01202,PFAM:PF14821;
Scv2yLs_8934	maker	exon	695288	697273	.	+	.	ID=Mmel_00009469-RA:exon:5120;Parent=Mmel_00009469-RA;
Scv2yLs_8934	maker	exon	698891	698944	.	+	.	ID=Mmel_00009469-RA:exon:5121;Parent=Mmel_00009469-RA;
Scv2yLs_8934	maker	CDS	695288	697273	.	+	0	ID=Mmel_00009469-RA:cds;Parent=Mmel_00009469-RA;
Scv2yLs_8934	maker	CDS	698891	698944	.	+	0	ID=Mmel_00009469-RA:cds;Parent=Mmel_00009469-RA;
Scv2yLs_8934	maker	gene	682928	689987	.	-	.	ID=Mmel_00009468;Name=Mmel_00009468;Alias=augustus_masked-Scv2yLs_8934-processed-gene-7.10;Note=Similar to Enkur: Enkurin (Mus musculus OX%3D10090);Dbxref=InterPro:IPR027012,PFAM:PF13864;
Scv2yLs_8934	maker	mRNA	682928	689987	.	-	.	ID=Mmel_00009468-RA;Parent=Mmel_00009468;Name=Mmel_00009468-RA;Alias=augustus_masked-Scv2yLs_8934-processed-gene-7.10-mRNA-1;_AED=0.33;_QI=0|0|0|1|1|1|4|0|166;_eAED=0.33;Note=Similar to Enkur: Enkurin (Mus musculus OX%3D10090);Dbxref=InterPro:IPR027012,PFAM:PF13864;
Scv2yLs_8934	maker	exon	689909	689987	.	-	.	ID=Mmel_00009468-RA:exon:5125;Parent=Mmel_00009468-RA;
Scv2yLs_8934	maker	exon	688428	688528	.	-	.	ID=Mmel_00009468-RA:exon:5124;Parent=Mmel_00009468-RA;
Scv2yLs_8934	maker	exon	686545	686691	.	-	.	ID=Mmel_00009468-RA:exon:5123;Parent=Mmel_00009468-RA;
Scv2yLs_8934	maker	exon	682928	683101	.	-	.	ID=Mmel_00009468-RA:exon:5122;Parent=Mmel_00009468-RA;
Scv2yLs_8934	maker	CDS	689909	689987	.	-	0	ID=Mmel_00009468-RA:cds;Parent=Mmel_00009468-RA;
Scv2yLs_8934	maker	CDS	688428	688528	.	-	2	ID=Mmel_00009468-RA:cds;Parent=Mmel_00009468-RA;
Scv2yLs_8934	maker	CDS	686545	686691	.	-	0	ID=Mmel_00009468-RA:cds;Parent=Mmel_00009468-RA;
Scv2yLs_8934	maker	CDS	682928	683101	.	-	0	ID=Mmel_00009468-RA:cds;Parent=Mmel_00009468-RA;
Scv2yLs_8934	maker	gene	902335	937254	.	+	.	ID=Mmel_00009470;Name=Mmel_00009470;Alias=maker-Scv2yLs_8934-snap-gene-9.11;Note=Similar to GPR158: Probable G-protein coupled receptor 158 (Homo sapiens OX%3D9606);Dbxref=InterPro:IPR017978,PFAM:PF00003;Ontology_term=GO:0004930,GO:0007186,GO:0016021;
Scv2yLs_8934	maker	mRNA	902335	937254	.	+	.	ID=Mmel_00009470-RA;Parent=Mmel_00009470;Name=Mmel_00009470-RA;Alias=maker-Scv2yLs_8934-snap-gene-9.11-mRNA-1;_AED=0.12;_QI=0|0|0|0.5|0.57|0.62|8|0|686;_eAED=0.12;Note=Similar to GPR158: Probable G-protein coupled receptor 158 (Homo sapiens OX%3D9606);Dbxref=InterPro:IPR017978,PFAM:PF00003;Ontology_term=GO:0004930,GO:0007186,GO:0016021;
Scv2yLs_8934	maker	exon	902335	902341	.	+	.	ID=Mmel_00009470-RA:exon:5126;Parent=Mmel_00009470-RA;
Scv2yLs_8934	maker	exon	906995	907163	.	+	.	ID=Mmel_00009470-RA:exon:5127;Parent=Mmel_00009470-RA;
Scv2yLs_8934	maker	exon	917442	917494	.	+	.	ID=Mmel_00009470-RA:exon:5128;Parent=Mmel_00009470-RA;
Scv2yLs_8934	maker	exon	924515	924553	.	+	.	ID=Mmel_00009470-RA:exon:5129;Parent=Mmel_00009470-RA;
Scv2yLs_8934	maker	exon	928769	928911	.	+	.	ID=Mmel_00009470-RA:exon:5130;Parent=Mmel_00009470-RA;
Scv2yLs_8934	maker	exon	932937	933017	.	+	.	ID=Mmel_00009470-RA:exon:5131;Parent=Mmel_00009470-RA;
Scv2yLs_8934	maker	exon	934932	935078	.	+	.	ID=Mmel_00009470-RA:exon:5132;Parent=Mmel_00009470-RA;
Scv2yLs_8934	maker	exon	935836	937254	.	+	.	ID=Mmel_00009470-RA:exon:5133;Parent=Mmel_00009470-RA;
Scv2yLs_8934	maker	CDS	902335	902341	.	+	0	ID=Mmel_00009470-RA:cds;Parent=Mmel_00009470-RA;
Scv2yLs_8934	maker	CDS	906995	907163	.	+	2	ID=Mmel_00009470-RA:cds;Parent=Mmel_00009470-RA;
Scv2yLs_8934	maker	CDS	917442	917494	.	+	1	ID=Mmel_00009470-RA:cds;Parent=Mmel_00009470-RA;
Scv2yLs_8934	maker	CDS	924515	924553	.	+	2	ID=Mmel_00009470-RA:cds;Parent=Mmel_00009470-RA;
Scv2yLs_8934	maker	CDS	928769	928911	.	+	2	ID=Mmel_00009470-RA:cds;Parent=Mmel_00009470-RA;
Scv2yLs_8934	maker	CDS	932937	933017	.	+	0	ID=Mmel_00009470-RA:cds;Parent=Mmel_00009470-RA;
Scv2yLs_8934	maker	CDS	934932	935078	.	+	0	ID=Mmel_00009470-RA:cds;Parent=Mmel_00009470-RA;
Scv2yLs_8934	maker	CDS	935836	937254	.	+	0	ID=Mmel_00009470-RA:cds;Parent=Mmel_00009470-RA;
Scv2yLs_8934	maker	gene	1161814	1186904	.	+	.	ID=Mmel_00009473;Name=Mmel_00009473;Alias=maker-Scv2yLs_8934-snap-gene-11.10;Note=Similar to GAD2: Glutamate decarboxylase 2 (Homo sapiens OX%3D9606);Dbxref=InterPro:IPR002129,PFAM:PF00282;Ontology_term=GO:0016831,GO:0019752,GO:0030170;
Scv2yLs_8934	maker	mRNA	1161814	1186904	.	+	.	ID=Mmel_00009473-RA;Parent=Mmel_00009473;Name=Mmel_00009473-RA;Alias=maker-Scv2yLs_8934-snap-gene-11.10-mRNA-1;_AED=0.13;_QI=0|0|0|0.81|0.8|0.81|11|0|331;_eAED=0.13;Note=Similar to GAD2: Glutamate decarboxylase 2 (Homo sapiens OX%3D9606);Dbxref=InterPro:IPR002129,PFAM:PF00282;Ontology_term=GO:0016831,GO:0019752,GO:0030170;
Scv2yLs_8934	maker	exon	1161814	1161820	.	+	.	ID=Mmel_00009473-RA:exon:5134;Parent=Mmel_00009473-RA;
Scv2yLs_8934	maker	exon	1167957	1168027	.	+	.	ID=Mmel_00009473-RA:exon:5135;Parent=Mmel_00009473-RA;
Scv2yLs_8934	maker	exon	1171569	1171648	.	+	.	ID=Mmel_00009473-RA:exon:5136;Parent=Mmel_00009473-RA;
Scv2yLs_8934	maker	exon	1174721	1174775	.	+	.	ID=Mmel_00009473-RA:exon:5137;Parent=Mmel_00009473-RA;
Scv2yLs_8934	maker	exon	1176187	1176303	.	+	.	ID=Mmel_00009473-RA:exon:5138;Parent=Mmel_00009473-RA;
Scv2yLs_8934	maker	exon	1177417	1177481	.	+	.	ID=Mmel_00009473-RA:exon:5139;Parent=Mmel_00009473-RA;
Scv2yLs_8934	maker	exon	1181301	1181379	.	+	.	ID=Mmel_00009473-RA:exon:5140;Parent=Mmel_00009473-RA;
Scv2yLs_8934	maker	exon	1183058	1183207	.	+	.	ID=Mmel_00009473-RA:exon:5141;Parent=Mmel_00009473-RA;
Scv2yLs_8934	maker	exon	1184935	1185042	.	+	.	ID=Mmel_00009473-RA:exon:5142;Parent=Mmel_00009473-RA;
Scv2yLs_8934	maker	exon	1186000	1186089	.	+	.	ID=Mmel_00009473-RA:exon:5143;Parent=Mmel_00009473-RA;
Scv2yLs_8934	maker	exon	1186731	1186904	.	+	.	ID=Mmel_00009473-RA:exon:5144;Parent=Mmel_00009473-RA;
Scv2yLs_8934	maker	CDS	1161814	1161820	.	+	0	ID=Mmel_00009473-RA:cds;Parent=Mmel_00009473-RA;
Scv2yLs_8934	maker	CDS	1167957	1168027	.	+	2	ID=Mmel_00009473-RA:cds;Parent=Mmel_00009473-RA;
Scv2yLs_8934	maker	CDS	1171569	1171648	.	+	0	ID=Mmel_00009473-RA:cds;Parent=Mmel_00009473-RA;
Scv2yLs_8934	maker	CDS	1174721	1174775	.	+	1	ID=Mmel_00009473-RA:cds;Parent=Mmel_00009473-RA;
Scv2yLs_8934	maker	CDS	1176187	1176303	.	+	0	ID=Mmel_00009473-RA:cds;Parent=Mmel_00009473-RA;
Scv2yLs_8934	maker	CDS	1177417	1177481	.	+	0	ID=Mmel_00009473-RA:cds;Parent=Mmel_00009473-RA;
Scv2yLs_8934	maker	CDS	1181301	1181379	.	+	1	ID=Mmel_00009473-RA:cds;Parent=Mmel_00009473-RA;
Scv2yLs_8934	maker	CDS	1183058	1183207	.	+	0	ID=Mmel_00009473-RA:cds;Parent=Mmel_00009473-RA;
Scv2yLs_8934	maker	CDS	1184935	1185042	.	+	0	ID=Mmel_00009473-RA:cds;Parent=Mmel_00009473-RA;
Scv2yLs_8934	maker	CDS	1186000	1186089	.	+	0	ID=Mmel_00009473-RA:cds;Parent=Mmel_00009473-RA;
Scv2yLs_8934	maker	CDS	1186731	1186904	.	+	0	ID=Mmel_00009473-RA:cds;Parent=Mmel_00009473-RA;
Scv2yLs_8934	maker	gene	1037914	1132642	.	+	.	ID=Mmel_00009471;Name=Mmel_00009471;Alias=maker-Scv2yLs_8934-snap-gene-11.6;Note=Similar to MYO3A: Myosin-IIIa (Homo sapiens OX%3D9606);Dbxref=InterPro:IPR000048,InterPro:IPR000719,InterPro:IPR001609,PFAM:PF00063,PFAM:PF00069,PFAM:PF00612;Ontology_term=GO:0003774,GO:0004672,GO:0005515,GO:0005524,GO:0006468,GO:0016459;
Scv2yLs_8934	maker	mRNA	1037914	1132642	.	+	.	ID=Mmel_00009471-RA;Parent=Mmel_00009471;Name=Mmel_00009471-RA;Alias=maker-Scv2yLs_8934-snap-gene-11.6-mRNA-1;_AED=0.15;_QI=0|0|0|0.65|0.83|0.86|38|0|1537;_eAED=0.15;Note=Similar to MYO3A: Myosin-IIIa (Homo sapiens OX%3D9606);Dbxref=InterPro:IPR000048,InterPro:IPR000719,InterPro:IPR001609,PFAM:PF00063,PFAM:PF00069,PFAM:PF00612;Ontology_term=GO:0003774,GO:0004672,GO:0005515,GO:0005524,GO:0006468,GO:0016459;
Scv2yLs_8934	maker	exon	1037914	1037917	.	+	.	ID=Mmel_00009471-RA:exon:5145;Parent=Mmel_00009471-RA;
Scv2yLs_8934	maker	exon	1041959	1042071	.	+	.	ID=Mmel_00009471-RA:exon:5146;Parent=Mmel_00009471-RA;
Scv2yLs_8934	maker	exon	1042417	1042432	.	+	.	ID=Mmel_00009471-RA:exon:5147;Parent=Mmel_00009471-RA;
Scv2yLs_8934	maker	exon	1043635	1043663	.	+	.	ID=Mmel_00009471-RA:exon:5148;Parent=Mmel_00009471-RA;
Scv2yLs_8934	maker	exon	1046577	1046711	.	+	.	ID=Mmel_00009471-RA:exon:5149;Parent=Mmel_00009471-RA;
Scv2yLs_8934	maker	exon	1049154	1049160	.	+	.	ID=Mmel_00009471-RA:exon:5150;Parent=Mmel_00009471-RA;
Scv2yLs_8934	maker	exon	1052965	1053019	.	+	.	ID=Mmel_00009471-RA:exon:5151;Parent=Mmel_00009471-RA;
Scv2yLs_8934	maker	exon	1060849	1060915	.	+	.	ID=Mmel_00009471-RA:exon:5152;Parent=Mmel_00009471-RA;
Scv2yLs_8934	maker	exon	1064785	1064889	.	+	.	ID=Mmel_00009471-RA:exon:5153;Parent=Mmel_00009471-RA;
Scv2yLs_8934	maker	exon	1065653	1065752	.	+	.	ID=Mmel_00009471-RA:exon:5154;Parent=Mmel_00009471-RA;
Scv2yLs_8934	maker	exon	1069320	1069348	.	+	.	ID=Mmel_00009471-RA:exon:5155;Parent=Mmel_00009471-RA;
Scv2yLs_8934	maker	exon	1074615	1074621	.	+	.	ID=Mmel_00009471-RA:exon:5156;Parent=Mmel_00009471-RA;
Scv2yLs_8934	maker	exon	1079733	1079809	.	+	.	ID=Mmel_00009471-RA:exon:5157;Parent=Mmel_00009471-RA;
Scv2yLs_8934	maker	exon	1081068	1081213	.	+	.	ID=Mmel_00009471-RA:exon:5158;Parent=Mmel_00009471-RA;
Scv2yLs_8934	maker	exon	1082934	1082999	.	+	.	ID=Mmel_00009471-RA:exon:5159;Parent=Mmel_00009471-RA;
Scv2yLs_8934	maker	exon	1083394	1083549	.	+	.	ID=Mmel_00009471-RA:exon:5160;Parent=Mmel_00009471-RA;
Scv2yLs_8934	maker	exon	1092685	1092784	.	+	.	ID=Mmel_00009471-RA:exon:5161;Parent=Mmel_00009471-RA;
Scv2yLs_8934	maker	exon	1095066	1095182	.	+	.	ID=Mmel_00009471-RA:exon:5162;Parent=Mmel_00009471-RA;
Scv2yLs_8934	maker	exon	1095949	1096053	.	+	.	ID=Mmel_00009471-RA:exon:5163;Parent=Mmel_00009471-RA;
Scv2yLs_8934	maker	exon	1096135	1096218	.	+	.	ID=Mmel_00009471-RA:exon:5164;Parent=Mmel_00009471-RA;
Scv2yLs_8934	maker	exon	1097064	1097266	.	+	.	ID=Mmel_00009471-RA:exon:5165;Parent=Mmel_00009471-RA;
Scv2yLs_8934	maker	exon	1099072	1099170	.	+	.	ID=Mmel_00009471-RA:exon:5166;Parent=Mmel_00009471-RA;
Scv2yLs_8934	maker	exon	1099271	1099385	.	+	.	ID=Mmel_00009471-RA:exon:5167;Parent=Mmel_00009471-RA;
Scv2yLs_8934	maker	exon	1102783	1102909	.	+	.	ID=Mmel_00009471-RA:exon:5168;Parent=Mmel_00009471-RA;
Scv2yLs_8934	maker	exon	1103650	1103860	.	+	.	ID=Mmel_00009471-RA:exon:5169;Parent=Mmel_00009471-RA;
Scv2yLs_8934	maker	exon	1105745	1105892	.	+	.	ID=Mmel_00009471-RA:exon:5170;Parent=Mmel_00009471-RA;
Scv2yLs_8934	maker	exon	1113105	1113258	.	+	.	ID=Mmel_00009471-RA:exon:5171;Parent=Mmel_00009471-RA;
Scv2yLs_8934	maker	exon	1114491	1114579	.	+	.	ID=Mmel_00009471-RA:exon:5172;Parent=Mmel_00009471-RA;
Scv2yLs_8934	maker	exon	1116394	1116523	.	+	.	ID=Mmel_00009471-RA:exon:5173;Parent=Mmel_00009471-RA;
Scv2yLs_8934	maker	exon	1118922	1119001	.	+	.	ID=Mmel_00009471-RA:exon:5174;Parent=Mmel_00009471-RA;
Scv2yLs_8934	maker	exon	1119615	1119692	.	+	.	ID=Mmel_00009471-RA:exon:5175;Parent=Mmel_00009471-RA;
Scv2yLs_8934	maker	exon	1122580	1122785	.	+	.	ID=Mmel_00009471-RA:exon:5176;Parent=Mmel_00009471-RA;
Scv2yLs_8934	maker	exon	1124925	1125036	.	+	.	ID=Mmel_00009471-RA:exon:5177;Parent=Mmel_00009471-RA;
Scv2yLs_8934	maker	exon	1125670	1125832	.	+	.	ID=Mmel_00009471-RA:exon:5178;Parent=Mmel_00009471-RA;
Scv2yLs_8934	maker	exon	1129676	1129799	.	+	.	ID=Mmel_00009471-RA:exon:5179;Parent=Mmel_00009471-RA;
Scv2yLs_8934	maker	exon	1130676	1131582	.	+	.	ID=Mmel_00009471-RA:exon:5180;Parent=Mmel_00009471-RA;
Scv2yLs_8934	maker	exon	1132238	1132363	.	+	.	ID=Mmel_00009471-RA:exon:5181;Parent=Mmel_00009471-RA;
Scv2yLs_8934	maker	exon	1132619	1132642	.	+	.	ID=Mmel_00009471-RA:exon:5182;Parent=Mmel_00009471-RA;
Scv2yLs_8934	maker	CDS	1037914	1037917	.	+	0	ID=Mmel_00009471-RA:cds;Parent=Mmel_00009471-RA;
Scv2yLs_8934	maker	CDS	1041959	1042071	.	+	2	ID=Mmel_00009471-RA:cds;Parent=Mmel_00009471-RA;
Scv2yLs_8934	maker	CDS	1042417	1042432	.	+	0	ID=Mmel_00009471-RA:cds;Parent=Mmel_00009471-RA;
Scv2yLs_8934	maker	CDS	1043635	1043663	.	+	2	ID=Mmel_00009471-RA:cds;Parent=Mmel_00009471-RA;
Scv2yLs_8934	maker	CDS	1046577	1046711	.	+	0	ID=Mmel_00009471-RA:cds;Parent=Mmel_00009471-RA;
Scv2yLs_8934	maker	CDS	1049154	1049160	.	+	0	ID=Mmel_00009471-RA:cds;Parent=Mmel_00009471-RA;
Scv2yLs_8934	maker	CDS	1052965	1053019	.	+	2	ID=Mmel_00009471-RA:cds;Parent=Mmel_00009471-RA;
Scv2yLs_8934	maker	CDS	1060849	1060915	.	+	1	ID=Mmel_00009471-RA:cds;Parent=Mmel_00009471-RA;
Scv2yLs_8934	maker	CDS	1064785	1064889	.	+	0	ID=Mmel_00009471-RA:cds;Parent=Mmel_00009471-RA;
Scv2yLs_8934	maker	CDS	1065653	1065752	.	+	0	ID=Mmel_00009471-RA:cds;Parent=Mmel_00009471-RA;
Scv2yLs_8934	maker	CDS	1069320	1069348	.	+	2	ID=Mmel_00009471-RA:cds;Parent=Mmel_00009471-RA;
Scv2yLs_8934	maker	CDS	1074615	1074621	.	+	0	ID=Mmel_00009471-RA:cds;Parent=Mmel_00009471-RA;
Scv2yLs_8934	maker	CDS	1079733	1079809	.	+	2	ID=Mmel_00009471-RA:cds;Parent=Mmel_00009471-RA;
Scv2yLs_8934	maker	CDS	1081068	1081213	.	+	0	ID=Mmel_00009471-RA:cds;Parent=Mmel_00009471-RA;
Scv2yLs_8934	maker	CDS	1082934	1082999	.	+	1	ID=Mmel_00009471-RA:cds;Parent=Mmel_00009471-RA;
Scv2yLs_8934	maker	CDS	1083394	1083549	.	+	1	ID=Mmel_00009471-RA:cds;Parent=Mmel_00009471-RA;
Scv2yLs_8934	maker	CDS	1092685	1092784	.	+	1	ID=Mmel_00009471-RA:cds;Parent=Mmel_00009471-RA;
Scv2yLs_8934	maker	CDS	1095066	1095182	.	+	0	ID=Mmel_00009471-RA:cds;Parent=Mmel_00009471-RA;
Scv2yLs_8934	maker	CDS	1095949	1096053	.	+	0	ID=Mmel_00009471-RA:cds;Parent=Mmel_00009471-RA;
Scv2yLs_8934	maker	CDS	1096135	1096218	.	+	0	ID=Mmel_00009471-RA:cds;Parent=Mmel_00009471-RA;
Scv2yLs_8934	maker	CDS	1097064	1097266	.	+	0	ID=Mmel_00009471-RA:cds;Parent=Mmel_00009471-RA;
Scv2yLs_8934	maker	CDS	1099072	1099170	.	+	1	ID=Mmel_00009471-RA:cds;Parent=Mmel_00009471-RA;
Scv2yLs_8934	maker	CDS	1099271	1099385	.	+	1	ID=Mmel_00009471-RA:cds;Parent=Mmel_00009471-RA;
Scv2yLs_8934	maker	CDS	1102783	1102909	.	+	0	ID=Mmel_00009471-RA:cds;Parent=Mmel_00009471-RA;
Scv2yLs_8934	maker	CDS	1103650	1103860	.	+	2	ID=Mmel_00009471-RA:cds;Parent=Mmel_00009471-RA;
Scv2yLs_8934	maker	CDS	1105745	1105892	.	+	1	ID=Mmel_00009471-RA:cds;Parent=Mmel_00009471-RA;
Scv2yLs_8934	maker	CDS	1113105	1113258	.	+	0	ID=Mmel_00009471-RA:cds;Parent=Mmel_00009471-RA;
Scv2yLs_8934	maker	CDS	1114491	1114579	.	+	2	ID=Mmel_00009471-RA:cds;Parent=Mmel_00009471-RA;
Scv2yLs_8934	maker	CDS	1116394	1116523	.	+	0	ID=Mmel_00009471-RA:cds;Parent=Mmel_00009471-RA;
Scv2yLs_8934	maker	CDS	1118922	1119001	.	+	2	ID=Mmel_00009471-RA:cds;Parent=Mmel_00009471-RA;
Scv2yLs_8934	maker	CDS	1119615	1119692	.	+	0	ID=Mmel_00009471-RA:cds;Parent=Mmel_00009471-RA;
Scv2yLs_8934	maker	CDS	1122580	1122785	.	+	0	ID=Mmel_00009471-RA:cds;Parent=Mmel_00009471-RA;
Scv2yLs_8934	maker	CDS	1124925	1125036	.	+	1	ID=Mmel_00009471-RA:cds;Parent=Mmel_00009471-RA;
Scv2yLs_8934	maker	CDS	1125670	1125832	.	+	0	ID=Mmel_00009471-RA:cds;Parent=Mmel_00009471-RA;
Scv2yLs_8934	maker	CDS	1129676	1129799	.	+	2	ID=Mmel_00009471-RA:cds;Parent=Mmel_00009471-RA;
Scv2yLs_8934	maker	CDS	1130676	1131582	.	+	1	ID=Mmel_00009471-RA:cds;Parent=Mmel_00009471-RA;
Scv2yLs_8934	maker	CDS	1132238	1132363	.	+	0	ID=Mmel_00009471-RA:cds;Parent=Mmel_00009471-RA;
Scv2yLs_8934	maker	CDS	1132619	1132642	.	+	0	ID=Mmel_00009471-RA:cds;Parent=Mmel_00009471-RA;
Scv2yLs_8934	maker	gene	1151214	1157135	.	+	.	ID=Mmel_00009472;Name=Mmel_00009472;Alias=maker-Scv2yLs_8934-snap-gene-11.9;Note=Similar to GAD2: Glutamate decarboxylase 2 (Sus scrofa OX%3D9823);Dbxref=InterPro:IPR002129,PFAM:PF00282;Ontology_term=GO:0016831,GO:0019752,GO:0030170;
Scv2yLs_8934	maker	mRNA	1151214	1157135	.	+	.	ID=Mmel_00009472-RA;Parent=Mmel_00009472;Name=Mmel_00009472-RA;Alias=maker-Scv2yLs_8934-snap-gene-11.9-mRNA-1;_AED=0.01;_QI=35|0|0|1|0|0|3|0|134;_eAED=0.09;Note=Similar to GAD2: Glutamate decarboxylase 2 (Sus scrofa OX%3D9823);Dbxref=InterPro:IPR002129,PFAM:PF00282;Ontology_term=GO:0016831,GO:0019752,GO:0030170;
Scv2yLs_8934	maker	exon	1151214	1151447	.	+	.	ID=Mmel_00009472-RA:exon:5183;Parent=Mmel_00009472-RA;
Scv2yLs_8934	maker	exon	1156115	1156205	.	+	.	ID=Mmel_00009472-RA:exon:5184;Parent=Mmel_00009472-RA;
Scv2yLs_8934	maker	exon	1157024	1157135	.	+	.	ID=Mmel_00009472-RA:exon:5185;Parent=Mmel_00009472-RA;
Scv2yLs_8934	maker	five_prime_UTR	1151214	1151248	.	+	.	ID=Mmel_00009472-RA:five_prime_utr;Parent=Mmel_00009472-RA;
Scv2yLs_8934	maker	CDS	1151249	1151447	.	+	0	ID=Mmel_00009472-RA:cds;Parent=Mmel_00009472-RA;
Scv2yLs_8934	maker	CDS	1156115	1156205	.	+	2	ID=Mmel_00009472-RA:cds;Parent=Mmel_00009472-RA;
Scv2yLs_8934	maker	CDS	1157024	1157135	.	+	1	ID=Mmel_00009472-RA:cds;Parent=Mmel_00009472-RA;
Scv2yLs_8934	maker	gene	1269666	1306602	.	+	.	ID=Mmel_00009474;Name=Mmel_00009474;Alias=maker-Scv2yLs_8934-augustus-gene-13.4;Note=Similar to APBB1IP: Amyloid beta A4 precursor protein-binding family B member 1-interacting protein (Gallus gallus OX%3D9031);Dbxref=InterPro:IPR000159,InterPro:IPR001849,PFAM:PF00169,PFAM:PF00788;Ontology_term=GO:0007165;
Scv2yLs_8934	maker	mRNA	1269666	1306602	.	+	.	ID=Mmel_00009474-RA;Parent=Mmel_00009474;Name=Mmel_00009474-RA;Alias=maker-Scv2yLs_8934-augustus-gene-13.4-mRNA-1;_AED=0.07;_QI=0|0.22|0.2|0.9|0.88|0.9|10|0|416;_eAED=0.07;Note=Similar to APBB1IP: Amyloid beta A4 precursor protein-binding family B member 1-interacting protein (Gallus gallus OX%3D9031);Dbxref=InterPro:IPR000159,InterPro:IPR001849,PFAM:PF00169,PFAM:PF00788;Ontology_term=GO:0007165;
Scv2yLs_8934	maker	exon	1269666	1269737	.	+	.	ID=Mmel_00009474-RA:exon:5186;Parent=Mmel_00009474-RA;
Scv2yLs_8934	maker	exon	1271748	1271835	.	+	.	ID=Mmel_00009474-RA:exon:5187;Parent=Mmel_00009474-RA;
Scv2yLs_8934	maker	exon	1273552	1273844	.	+	.	ID=Mmel_00009474-RA:exon:5188;Parent=Mmel_00009474-RA;
Scv2yLs_8934	maker	exon	1279094	1279171	.	+	.	ID=Mmel_00009474-RA:exon:5189;Parent=Mmel_00009474-RA;
Scv2yLs_8934	maker	exon	1282129	1282288	.	+	.	ID=Mmel_00009474-RA:exon:5190;Parent=Mmel_00009474-RA;
Scv2yLs_8934	maker	exon	1285881	1286002	.	+	.	ID=Mmel_00009474-RA:exon:5191;Parent=Mmel_00009474-RA;
Scv2yLs_8934	maker	exon	1292798	1292872	.	+	.	ID=Mmel_00009474-RA:exon:5192;Parent=Mmel_00009474-RA;
Scv2yLs_8934	maker	exon	1294005	1294148	.	+	.	ID=Mmel_00009474-RA:exon:5193;Parent=Mmel_00009474-RA;
Scv2yLs_8934	maker	exon	1297593	1297703	.	+	.	ID=Mmel_00009474-RA:exon:5194;Parent=Mmel_00009474-RA;
Scv2yLs_8934	maker	exon	1306495	1306602	.	+	.	ID=Mmel_00009474-RA:exon:5195;Parent=Mmel_00009474-RA;
Scv2yLs_8934	maker	CDS	1269666	1269737	.	+	0	ID=Mmel_00009474-RA:cds;Parent=Mmel_00009474-RA;
Scv2yLs_8934	maker	CDS	1271748	1271835	.	+	0	ID=Mmel_00009474-RA:cds;Parent=Mmel_00009474-RA;
Scv2yLs_8934	maker	CDS	1273552	1273844	.	+	2	ID=Mmel_00009474-RA:cds;Parent=Mmel_00009474-RA;
Scv2yLs_8934	maker	CDS	1279094	1279171	.	+	0	ID=Mmel_00009474-RA:cds;Parent=Mmel_00009474-RA;
Scv2yLs_8934	maker	CDS	1282129	1282288	.	+	0	ID=Mmel_00009474-RA:cds;Parent=Mmel_00009474-RA;
Scv2yLs_8934	maker	CDS	1285881	1286002	.	+	2	ID=Mmel_00009474-RA:cds;Parent=Mmel_00009474-RA;
Scv2yLs_8934	maker	CDS	1292798	1292872	.	+	0	ID=Mmel_00009474-RA:cds;Parent=Mmel_00009474-RA;
Scv2yLs_8934	maker	CDS	1294005	1294148	.	+	0	ID=Mmel_00009474-RA:cds;Parent=Mmel_00009474-RA;
Scv2yLs_8934	maker	CDS	1297593	1297703	.	+	0	ID=Mmel_00009474-RA:cds;Parent=Mmel_00009474-RA;
Scv2yLs_8934	maker	CDS	1306495	1306602	.	+	0	ID=Mmel_00009474-RA:cds;Parent=Mmel_00009474-RA;
Scv2yLs_8934	maker	gene	1315186	1317778	.	+	.	ID=Mmel_00009475;Name=Mmel_00009475;Alias=maker-Scv2yLs_8934-snap-gene-13.12;Note=Protein of unknown function;
Scv2yLs_8934	maker	mRNA	1315186	1317778	.	+	.	ID=Mmel_00009475-RA;Parent=Mmel_00009475;Name=Mmel_00009475-RA;Alias=maker-Scv2yLs_8934-snap-gene-13.12-mRNA-1;_AED=0.28;_QI=15|0|0|0|1|1|2|474|43;_eAED=0.28;Note=Protein of unknown function;
Scv2yLs_8934	maker	exon	1315186	1315283	.	+	.	ID=Mmel_00009475-RA:exon:5196;Parent=Mmel_00009475-RA;
Scv2yLs_8934	maker	exon	1317256	1317778	.	+	.	ID=Mmel_00009475-RA:exon:5197;Parent=Mmel_00009475-RA;
Scv2yLs_8934	maker	five_prime_UTR	1315186	1315200	.	+	.	ID=Mmel_00009475-RA:five_prime_utr;Parent=Mmel_00009475-RA;
Scv2yLs_8934	maker	CDS	1315201	1315283	.	+	0	ID=Mmel_00009475-RA:cds;Parent=Mmel_00009475-RA;
Scv2yLs_8934	maker	CDS	1317256	1317304	.	+	1	ID=Mmel_00009475-RA:cds;Parent=Mmel_00009475-RA;
Scv2yLs_8934	maker	three_prime_UTR	1317305	1317778	.	+	.	ID=Mmel_00009475-RA:three_prime_utr;Parent=Mmel_00009475-RA;
Scv2yLs_8934	maker	gene	1325594	1340594	.	-	.	ID=Mmel_00009476;Name=Mmel_00009476;Alias=maker-Scv2yLs_8934-snap-gene-13.13;Note=Similar to XAC2392: UPF0061 protein XAC2392 (Xanthomonas axonopodis pv. citri (strain 306) OX%3D190486);Dbxref=InterPro:IPR003846,PFAM:PF02696;
Scv2yLs_8934	maker	mRNA	1325594	1340594	.	-	.	ID=Mmel_00009476-RA;Parent=Mmel_00009476;Name=Mmel_00009476-RA;Alias=maker-Scv2yLs_8934-snap-gene-13.13-mRNA-1;_AED=0.31;_QI=0|0|0|0.81|0.26|0.37|16|0|397;_eAED=0.31;Note=Similar to XAC2392: UPF0061 protein XAC2392 (Xanthomonas axonopodis pv. citri (strain 306) OX%3D190486);Dbxref=InterPro:IPR003846,PFAM:PF02696;
Scv2yLs_8934	maker	exon	1340553	1340594	.	-	.	ID=Mmel_00009476-RA:exon:5213;Parent=Mmel_00009476-RA;
Scv2yLs_8934	maker	exon	1340129	1340257	.	-	.	ID=Mmel_00009476-RA:exon:5212;Parent=Mmel_00009476-RA;
Scv2yLs_8934	maker	exon	1339346	1339410	.	-	.	ID=Mmel_00009476-RA:exon:5211;Parent=Mmel_00009476-RA;
Scv2yLs_8934	maker	exon	1339186	1339242	.	-	.	ID=Mmel_00009476-RA:exon:5210;Parent=Mmel_00009476-RA;
Scv2yLs_8934	maker	exon	1338988	1339086	.	-	.	ID=Mmel_00009476-RA:exon:5209;Parent=Mmel_00009476-RA;
Scv2yLs_8934	maker	exon	1336146	1336213	.	-	.	ID=Mmel_00009476-RA:exon:5208;Parent=Mmel_00009476-RA;
Scv2yLs_8934	maker	exon	1335381	1335468	.	-	.	ID=Mmel_00009476-RA:exon:5207;Parent=Mmel_00009476-RA;
Scv2yLs_8934	maker	exon	1334415	1334484	.	-	.	ID=Mmel_00009476-RA:exon:5206;Parent=Mmel_00009476-RA;
Scv2yLs_8934	maker	exon	1333711	1333783	.	-	.	ID=Mmel_00009476-RA:exon:5205;Parent=Mmel_00009476-RA;
Scv2yLs_8934	maker	exon	1333065	1333148	.	-	.	ID=Mmel_00009476-RA:exon:5204;Parent=Mmel_00009476-RA;
Scv2yLs_8934	maker	exon	1330875	1331004	.	-	.	ID=Mmel_00009476-RA:exon:5203;Parent=Mmel_00009476-RA;
Scv2yLs_8934	maker	exon	1330299	1330343	.	-	.	ID=Mmel_00009476-RA:exon:5202;Parent=Mmel_00009476-RA;
Scv2yLs_8934	maker	exon	1330129	1330210	.	-	.	ID=Mmel_00009476-RA:exon:5201;Parent=Mmel_00009476-RA;
Scv2yLs_8934	maker	exon	1329947	1330039	.	-	.	ID=Mmel_00009476-RA:exon:5200;Parent=Mmel_00009476-RA;
Scv2yLs_8934	maker	exon	1326534	1326558	.	-	.	ID=Mmel_00009476-RA:exon:5199;Parent=Mmel_00009476-RA;
Scv2yLs_8934	maker	exon	1325594	1325634	.	-	.	ID=Mmel_00009476-RA:exon:5198;Parent=Mmel_00009476-RA;
Scv2yLs_8934	maker	CDS	1340553	1340594	.	-	0	ID=Mmel_00009476-RA:cds;Parent=Mmel_00009476-RA;
Scv2yLs_8934	maker	CDS	1340129	1340257	.	-	0	ID=Mmel_00009476-RA:cds;Parent=Mmel_00009476-RA;
Scv2yLs_8934	maker	CDS	1339346	1339410	.	-	0	ID=Mmel_00009476-RA:cds;Parent=Mmel_00009476-RA;
Scv2yLs_8934	maker	CDS	1339186	1339242	.	-	1	ID=Mmel_00009476-RA:cds;Parent=Mmel_00009476-RA;
Scv2yLs_8934	maker	CDS	1338988	1339086	.	-	1	ID=Mmel_00009476-RA:cds;Parent=Mmel_00009476-RA;
Scv2yLs_8934	maker	CDS	1336146	1336213	.	-	1	ID=Mmel_00009476-RA:cds;Parent=Mmel_00009476-RA;
Scv2yLs_8934	maker	CDS	1335381	1335468	.	-	2	ID=Mmel_00009476-RA:cds;Parent=Mmel_00009476-RA;
Scv2yLs_8934	maker	CDS	1334415	1334484	.	-	1	ID=Mmel_00009476-RA:cds;Parent=Mmel_00009476-RA;
Scv2yLs_8934	maker	CDS	1333711	1333783	.	-	0	ID=Mmel_00009476-RA:cds;Parent=Mmel_00009476-RA;
Scv2yLs_8934	maker	CDS	1333065	1333148	.	-	2	ID=Mmel_00009476-RA:cds;Parent=Mmel_00009476-RA;
Scv2yLs_8934	maker	CDS	1330875	1331004	.	-	2	ID=Mmel_00009476-RA:cds;Parent=Mmel_00009476-RA;
Scv2yLs_8934	maker	CDS	1330299	1330343	.	-	1	ID=Mmel_00009476-RA:cds;Parent=Mmel_00009476-RA;
Scv2yLs_8934	maker	CDS	1330129	1330210	.	-	1	ID=Mmel_00009476-RA:cds;Parent=Mmel_00009476-RA;
Scv2yLs_8934	maker	CDS	1329947	1330039	.	-	0	ID=Mmel_00009476-RA:cds;Parent=Mmel_00009476-RA;
Scv2yLs_8934	maker	CDS	1326534	1326558	.	-	0	ID=Mmel_00009476-RA:cds;Parent=Mmel_00009476-RA;
Scv2yLs_8934	maker	CDS	1325594	1325634	.	-	2	ID=Mmel_00009476-RA:cds;Parent=Mmel_00009476-RA;
Scv2yLs_8934	maker	gene	1513881	1534793	.	+	.	ID=Mmel_00009482;Name=Mmel_00009482;Alias=maker-Scv2yLs_8934-snap-gene-14.36;Note=Similar to Yme1l1: ATP-dependent zinc metalloprotease YME1L1 (Mus musculus OX%3D10090);Dbxref=InterPro:IPR000642,InterPro:IPR003959,PFAM:PF00004,PFAM:PF01434;Ontology_term=GO:0004222,GO:0005524,GO:0006508;
Scv2yLs_8934	maker	mRNA	1513881	1534793	.	+	.	ID=Mmel_00009482-RA;Parent=Mmel_00009482;Name=Mmel_00009482-RA;Alias=maker-Scv2yLs_8934-snap-gene-14.36-mRNA-1;_AED=0.36;_QI=0|0.22|0.10|0.94|0.61|0.84|19|0|719;_eAED=0.36;Note=Similar to Yme1l1: ATP-dependent zinc metalloprotease YME1L1 (Mus musculus OX%3D10090);Dbxref=InterPro:IPR000642,InterPro:IPR003959,PFAM:PF00004,PFAM:PF01434;Ontology_term=GO:0004222,GO:0005524,GO:0006508;
Scv2yLs_8934	maker	exon	1513881	1514012	.	+	.	ID=Mmel_00009482-RA:exon:5214;Parent=Mmel_00009482-RA;
Scv2yLs_8934	maker	exon	1514839	1515004	.	+	.	ID=Mmel_00009482-RA:exon:5215;Parent=Mmel_00009482-RA;
Scv2yLs_8934	maker	exon	1515907	1516005	.	+	.	ID=Mmel_00009482-RA:exon:5216;Parent=Mmel_00009482-RA;
Scv2yLs_8934	maker	exon	1517476	1517585	.	+	.	ID=Mmel_00009482-RA:exon:5217;Parent=Mmel_00009482-RA;
Scv2yLs_8934	maker	exon	1518600	1518750	.	+	.	ID=Mmel_00009482-RA:exon:5218;Parent=Mmel_00009482-RA;
Scv2yLs_8934	maker	exon	1518842	1518949	.	+	.	ID=Mmel_00009482-RA:exon:5219;Parent=Mmel_00009482-RA;
Scv2yLs_8934	maker	exon	1519758	1519840	.	+	.	ID=Mmel_00009482-RA:exon:5220;Parent=Mmel_00009482-RA;
Scv2yLs_8934	maker	exon	1520672	1520762	.	+	.	ID=Mmel_00009482-RA:exon:5221;Parent=Mmel_00009482-RA;
Scv2yLs_8934	maker	exon	1521539	1521691	.	+	.	ID=Mmel_00009482-RA:exon:5222;Parent=Mmel_00009482-RA;
Scv2yLs_8934	maker	exon	1523171	1523303	.	+	.	ID=Mmel_00009482-RA:exon:5223;Parent=Mmel_00009482-RA;
Scv2yLs_8934	maker	exon	1523785	1523847	.	+	.	ID=Mmel_00009482-RA:exon:5224;Parent=Mmel_00009482-RA;
Scv2yLs_8934	maker	exon	1524319	1524431	.	+	.	ID=Mmel_00009482-RA:exon:5225;Parent=Mmel_00009482-RA;
Scv2yLs_8934	maker	exon	1524772	1524927	.	+	.	ID=Mmel_00009482-RA:exon:5226;Parent=Mmel_00009482-RA;
Scv2yLs_8934	maker	exon	1525687	1525838	.	+	.	ID=Mmel_00009482-RA:exon:5227;Parent=Mmel_00009482-RA;
Scv2yLs_8934	maker	exon	1526700	1526826	.	+	.	ID=Mmel_00009482-RA:exon:5228;Parent=Mmel_00009482-RA;
Scv2yLs_8934	maker	exon	1526925	1526998	.	+	.	ID=Mmel_00009482-RA:exon:5229;Parent=Mmel_00009482-RA;
Scv2yLs_8934	maker	exon	1527638	1527724	.	+	.	ID=Mmel_00009482-RA:exon:5230;Parent=Mmel_00009482-RA;
Scv2yLs_8934	maker	exon	1528870	1529004	.	+	.	ID=Mmel_00009482-RA:exon:5231;Parent=Mmel_00009482-RA;
Scv2yLs_8934	maker	exon	1534767	1534793	.	+	.	ID=Mmel_00009482-RA:exon:5232;Parent=Mmel_00009482-RA;
Scv2yLs_8934	maker	CDS	1513881	1514012	.	+	0	ID=Mmel_00009482-RA:cds;Parent=Mmel_00009482-RA;
Scv2yLs_8934	maker	CDS	1514839	1515004	.	+	0	ID=Mmel_00009482-RA:cds;Parent=Mmel_00009482-RA;
Scv2yLs_8934	maker	CDS	1515907	1516005	.	+	2	ID=Mmel_00009482-RA:cds;Parent=Mmel_00009482-RA;
Scv2yLs_8934	maker	CDS	1517476	1517585	.	+	2	ID=Mmel_00009482-RA:cds;Parent=Mmel_00009482-RA;
Scv2yLs_8934	maker	CDS	1518600	1518750	.	+	0	ID=Mmel_00009482-RA:cds;Parent=Mmel_00009482-RA;
Scv2yLs_8934	maker	CDS	1518842	1518949	.	+	2	ID=Mmel_00009482-RA:cds;Parent=Mmel_00009482-RA;
Scv2yLs_8934	maker	CDS	1519758	1519840	.	+	2	ID=Mmel_00009482-RA:cds;Parent=Mmel_00009482-RA;
Scv2yLs_8934	maker	CDS	1520672	1520762	.	+	0	ID=Mmel_00009482-RA:cds;Parent=Mmel_00009482-RA;
Scv2yLs_8934	maker	CDS	1521539	1521691	.	+	2	ID=Mmel_00009482-RA:cds;Parent=Mmel_00009482-RA;
Scv2yLs_8934	maker	CDS	1523171	1523303	.	+	2	ID=Mmel_00009482-RA:cds;Parent=Mmel_00009482-RA;
Scv2yLs_8934	maker	CDS	1523785	1523847	.	+	1	ID=Mmel_00009482-RA:cds;Parent=Mmel_00009482-RA;
Scv2yLs_8934	maker	CDS	1524319	1524431	.	+	1	ID=Mmel_00009482-RA:cds;Parent=Mmel_00009482-RA;
Scv2yLs_8934	maker	CDS	1524772	1524927	.	+	2	ID=Mmel_00009482-RA:cds;Parent=Mmel_00009482-RA;
Scv2yLs_8934	maker	CDS	1525687	1525838	.	+	2	ID=Mmel_00009482-RA:cds;Parent=Mmel_00009482-RA;
Scv2yLs_8934	maker	CDS	1526700	1526826	.	+	0	ID=Mmel_00009482-RA:cds;Parent=Mmel_00009482-RA;
Scv2yLs_8934	maker	CDS	1526925	1526998	.	+	2	ID=Mmel_00009482-RA:cds;Parent=Mmel_00009482-RA;
Scv2yLs_8934	maker	CDS	1527638	1527724	.	+	0	ID=Mmel_00009482-RA:cds;Parent=Mmel_00009482-RA;
Scv2yLs_8934	maker	CDS	1528870	1529004	.	+	0	ID=Mmel_00009482-RA:cds;Parent=Mmel_00009482-RA;
Scv2yLs_8934	maker	CDS	1534767	1534793	.	+	0	ID=Mmel_00009482-RA:cds;Parent=Mmel_00009482-RA;
Scv2yLs_8934	maker	gene	1343538	1362850	.	+	.	ID=Mmel_00009477;Name=Mmel_00009477;Alias=maker-Scv2yLs_8934-augustus-gene-14.12;Note=Similar to PDSS1: Decaprenyl-diphosphate synthase subunit 1 (Homo sapiens OX%3D9606);Dbxref=InterPro:IPR000092,PFAM:PF00348;Ontology_term=GO:0008299;
Scv2yLs_8934	maker	mRNA	1343538	1362850	.	+	.	ID=Mmel_00009477-RA;Parent=Mmel_00009477;Name=Mmel_00009477-RA;Alias=maker-Scv2yLs_8934-augustus-gene-14.12-mRNA-1;_AED=0.37;_QI=0|0.37|0.33|1|0.87|0.88|9|243|353;_eAED=0.37;Note=Similar to PDSS1: Decaprenyl-diphosphate synthase subunit 1 (Homo sapiens OX%3D9606);Dbxref=InterPro:IPR000092,PFAM:PF00348;Ontology_term=GO:0008299;
Scv2yLs_8934	maker	exon	1343538	1343687	.	+	.	ID=Mmel_00009477-RA:exon:5233;Parent=Mmel_00009477-RA;
Scv2yLs_8934	maker	exon	1344052	1344182	.	+	.	ID=Mmel_00009477-RA:exon:5234;Parent=Mmel_00009477-RA;
Scv2yLs_8934	maker	exon	1350854	1350995	.	+	.	ID=Mmel_00009477-RA:exon:5235;Parent=Mmel_00009477-RA;
Scv2yLs_8934	maker	exon	1352050	1352161	.	+	.	ID=Mmel_00009477-RA:exon:5236;Parent=Mmel_00009477-RA;
Scv2yLs_8934	maker	exon	1352250	1352359	.	+	.	ID=Mmel_00009477-RA:exon:5237;Parent=Mmel_00009477-RA;
Scv2yLs_8934	maker	exon	1357950	1358030	.	+	.	ID=Mmel_00009477-RA:exon:5238;Parent=Mmel_00009477-RA;
Scv2yLs_8934	maker	exon	1358210	1358323	.	+	.	ID=Mmel_00009477-RA:exon:5239;Parent=Mmel_00009477-RA;
Scv2yLs_8934	maker	exon	1361686	1361766	.	+	.	ID=Mmel_00009477-RA:exon:5240;Parent=Mmel_00009477-RA;
Scv2yLs_8934	maker	exon	1362467	1362850	.	+	.	ID=Mmel_00009477-RA:exon:5241;Parent=Mmel_00009477-RA;
Scv2yLs_8934	maker	CDS	1343538	1343687	.	+	0	ID=Mmel_00009477-RA:cds;Parent=Mmel_00009477-RA;
Scv2yLs_8934	maker	CDS	1344052	1344182	.	+	0	ID=Mmel_00009477-RA:cds;Parent=Mmel_00009477-RA;
Scv2yLs_8934	maker	CDS	1350854	1350995	.	+	1	ID=Mmel_00009477-RA:cds;Parent=Mmel_00009477-RA;
Scv2yLs_8934	maker	CDS	1352050	1352161	.	+	0	ID=Mmel_00009477-RA:cds;Parent=Mmel_00009477-RA;
Scv2yLs_8934	maker	CDS	1352250	1352359	.	+	2	ID=Mmel_00009477-RA:cds;Parent=Mmel_00009477-RA;
Scv2yLs_8934	maker	CDS	1357950	1358030	.	+	0	ID=Mmel_00009477-RA:cds;Parent=Mmel_00009477-RA;
Scv2yLs_8934	maker	CDS	1358210	1358323	.	+	0	ID=Mmel_00009477-RA:cds;Parent=Mmel_00009477-RA;
Scv2yLs_8934	maker	CDS	1361686	1361766	.	+	0	ID=Mmel_00009477-RA:cds;Parent=Mmel_00009477-RA;
Scv2yLs_8934	maker	CDS	1362467	1362607	.	+	0	ID=Mmel_00009477-RA:cds;Parent=Mmel_00009477-RA;
Scv2yLs_8934	maker	three_prime_UTR	1362608	1362850	.	+	.	ID=Mmel_00009477-RA:three_prime_utr;Parent=Mmel_00009477-RA;
Scv2yLs_8934	maker	gene	1461334	1485333	.	+	.	ID=Mmel_00009481;Name=Mmel_00009481;Alias=maker-Scv2yLs_8934-augustus-gene-14.13;Note=Similar to ACBD5: Acyl-CoA-binding domain-containing protein 5 (Gallus gallus OX%3D9031);
Scv2yLs_8934	maker	mRNA	1461334	1485333	.	+	.	ID=Mmel_00009481-RA;Parent=Mmel_00009481;Name=Mmel_00009481-RA;Alias=maker-Scv2yLs_8934-augustus-gene-14.13-mRNA-1;_AED=0.43;_QI=0|0.1|0|0.72|0.7|0.81|11|0|483;_eAED=0.43;Note=Similar to ACBD5: Acyl-CoA-binding domain-containing protein 5 (Gallus gallus OX%3D9031);
Scv2yLs_8934	maker	exon	1461334	1461371	.	+	.	ID=Mmel_00009481-RA:exon:5242;Parent=Mmel_00009481-RA;
Scv2yLs_8934	maker	exon	1463404	1463476	.	+	.	ID=Mmel_00009481-RA:exon:5243;Parent=Mmel_00009481-RA;
Scv2yLs_8934	maker	exon	1467133	1467244	.	+	.	ID=Mmel_00009481-RA:exon:5244;Parent=Mmel_00009481-RA;
Scv2yLs_8934	maker	exon	1475462	1475547	.	+	.	ID=Mmel_00009481-RA:exon:5245;Parent=Mmel_00009481-RA;
Scv2yLs_8934	maker	exon	1477731	1477923	.	+	.	ID=Mmel_00009481-RA:exon:5246;Parent=Mmel_00009481-RA;
Scv2yLs_8934	maker	exon	1478655	1478855	.	+	.	ID=Mmel_00009481-RA:exon:5247;Parent=Mmel_00009481-RA;
Scv2yLs_8934	maker	exon	1479580	1479686	.	+	.	ID=Mmel_00009481-RA:exon:5248;Parent=Mmel_00009481-RA;
Scv2yLs_8934	maker	exon	1481683	1481959	.	+	.	ID=Mmel_00009481-RA:exon:5249;Parent=Mmel_00009481-RA;
Scv2yLs_8934	maker	exon	1483169	1483368	.	+	.	ID=Mmel_00009481-RA:exon:5250;Parent=Mmel_00009481-RA;
Scv2yLs_8934	maker	exon	1484898	1484948	.	+	.	ID=Mmel_00009481-RA:exon:5251;Parent=Mmel_00009481-RA;
Scv2yLs_8934	maker	exon	1485220	1485333	.	+	.	ID=Mmel_00009481-RA:exon:5252;Parent=Mmel_00009481-RA;
Scv2yLs_8934	maker	CDS	1461334	1461371	.	+	0	ID=Mmel_00009481-RA:cds;Parent=Mmel_00009481-RA;
Scv2yLs_8934	maker	CDS	1463404	1463476	.	+	1	ID=Mmel_00009481-RA:cds;Parent=Mmel_00009481-RA;
Scv2yLs_8934	maker	CDS	1467133	1467244	.	+	0	ID=Mmel_00009481-RA:cds;Parent=Mmel_00009481-RA;
Scv2yLs_8934	maker	CDS	1475462	1475547	.	+	2	ID=Mmel_00009481-RA:cds;Parent=Mmel_00009481-RA;
Scv2yLs_8934	maker	CDS	1477731	1477923	.	+	0	ID=Mmel_00009481-RA:cds;Parent=Mmel_00009481-RA;
Scv2yLs_8934	maker	CDS	1478655	1478855	.	+	2	ID=Mmel_00009481-RA:cds;Parent=Mmel_00009481-RA;
Scv2yLs_8934	maker	CDS	1479580	1479686	.	+	2	ID=Mmel_00009481-RA:cds;Parent=Mmel_00009481-RA;
Scv2yLs_8934	maker	CDS	1481683	1481959	.	+	0	ID=Mmel_00009481-RA:cds;Parent=Mmel_00009481-RA;
Scv2yLs_8934	maker	CDS	1483169	1483368	.	+	2	ID=Mmel_00009481-RA:cds;Parent=Mmel_00009481-RA;
Scv2yLs_8934	maker	CDS	1484898	1484948	.	+	0	ID=Mmel_00009481-RA:cds;Parent=Mmel_00009481-RA;
Scv2yLs_8934	maker	CDS	1485220	1485333	.	+	0	ID=Mmel_00009481-RA:cds;Parent=Mmel_00009481-RA;
Scv2yLs_8934	maker	gene	1460959	1509294	.	-	.	ID=Mmel_00009480;Name=Mmel_00009480;Alias=maker-Scv2yLs_8934-snap-gene-14.38;Note=Similar to MASTL: Serine/threonine-protein kinase greatwall (Gallus gallus OX%3D9031);Dbxref=InterPro:IPR000719,PFAM:PF00069;Ontology_term=GO:0004672,GO:0005524,GO:0006468;
Scv2yLs_8934	maker	mRNA	1460959	1509294	.	-	.	ID=Mmel_00009480-RA;Parent=Mmel_00009480;Name=Mmel_00009480-RA;Alias=maker-Scv2yLs_8934-snap-gene-14.38-mRNA-1;_AED=0.05;_QI=0|0|0|0.92|0.75|0.84|13|0|889;_eAED=0.05;Note=Similar to MASTL: Serine/threonine-protein kinase greatwall (Gallus gallus OX%3D9031);Dbxref=InterPro:IPR000719,PFAM:PF00069;Ontology_term=GO:0004672,GO:0005524,GO:0006468;
Scv2yLs_8934	maker	exon	1509208	1509294	.	-	.	ID=Mmel_00009480-RA:exon:5265;Parent=Mmel_00009480-RA;
Scv2yLs_8934	maker	exon	1508437	1508574	.	-	.	ID=Mmel_00009480-RA:exon:5264;Parent=Mmel_00009480-RA;
Scv2yLs_8934	maker	exon	1506723	1506862	.	-	.	ID=Mmel_00009480-RA:exon:5263;Parent=Mmel_00009480-RA;
Scv2yLs_8934	maker	exon	1505896	1505984	.	-	.	ID=Mmel_00009480-RA:exon:5262;Parent=Mmel_00009480-RA;
Scv2yLs_8934	maker	exon	1504490	1504596	.	-	.	ID=Mmel_00009480-RA:exon:5261;Parent=Mmel_00009480-RA;
Scv2yLs_8934	maker	exon	1504079	1504214	.	-	.	ID=Mmel_00009480-RA:exon:5260;Parent=Mmel_00009480-RA;
Scv2yLs_8934	maker	exon	1503308	1503480	.	-	.	ID=Mmel_00009480-RA:exon:5259;Parent=Mmel_00009480-RA;
Scv2yLs_8934	maker	exon	1500917	1502143	.	-	.	ID=Mmel_00009480-RA:exon:5258;Parent=Mmel_00009480-RA;
Scv2yLs_8934	maker	exon	1499919	1500057	.	-	.	ID=Mmel_00009480-RA:exon:5257;Parent=Mmel_00009480-RA;
Scv2yLs_8934	maker	exon	1496509	1496622	.	-	.	ID=Mmel_00009480-RA:exon:5256;Parent=Mmel_00009480-RA;
Scv2yLs_8934	maker	exon	1496317	1496418	.	-	.	ID=Mmel_00009480-RA:exon:5255;Parent=Mmel_00009480-RA;
Scv2yLs_8934	maker	exon	1494726	1494870	.	-	.	ID=Mmel_00009480-RA:exon:5254;Parent=Mmel_00009480-RA;
Scv2yLs_8934	maker	exon	1460959	1461031	.	-	.	ID=Mmel_00009480-RA:exon:5253;Parent=Mmel_00009480-RA;
Scv2yLs_8934	maker	CDS	1509208	1509294	.	-	0	ID=Mmel_00009480-RA:cds;Parent=Mmel_00009480-RA;
Scv2yLs_8934	maker	CDS	1508437	1508574	.	-	0	ID=Mmel_00009480-RA:cds;Parent=Mmel_00009480-RA;
Scv2yLs_8934	maker	CDS	1506723	1506862	.	-	0	ID=Mmel_00009480-RA:cds;Parent=Mmel_00009480-RA;
Scv2yLs_8934	maker	CDS	1505896	1505984	.	-	1	ID=Mmel_00009480-RA:cds;Parent=Mmel_00009480-RA;
Scv2yLs_8934	maker	CDS	1504490	1504596	.	-	2	ID=Mmel_00009480-RA:cds;Parent=Mmel_00009480-RA;
Scv2yLs_8934	maker	CDS	1504079	1504214	.	-	0	ID=Mmel_00009480-RA:cds;Parent=Mmel_00009480-RA;
Scv2yLs_8934	maker	CDS	1503308	1503480	.	-	2	ID=Mmel_00009480-RA:cds;Parent=Mmel_00009480-RA;
Scv2yLs_8934	maker	CDS	1500917	1502143	.	-	0	ID=Mmel_00009480-RA:cds;Parent=Mmel_00009480-RA;
Scv2yLs_8934	maker	CDS	1499919	1500057	.	-	0	ID=Mmel_00009480-RA:cds;Parent=Mmel_00009480-RA;
Scv2yLs_8934	maker	CDS	1496509	1496622	.	-	2	ID=Mmel_00009480-RA:cds;Parent=Mmel_00009480-RA;
Scv2yLs_8934	maker	CDS	1496317	1496418	.	-	2	ID=Mmel_00009480-RA:cds;Parent=Mmel_00009480-RA;
Scv2yLs_8934	maker	CDS	1494726	1494870	.	-	2	ID=Mmel_00009480-RA:cds;Parent=Mmel_00009480-RA;
Scv2yLs_8934	maker	CDS	1460959	1461031	.	-	1	ID=Mmel_00009480-RA:cds;Parent=Mmel_00009480-RA;
Scv2yLs_8934	maker	gene	1529160	1535742	.	-	.	ID=Mmel_00009483;Name=Mmel_00009483;Alias=augustus_masked-Scv2yLs_8934-processed-gene-14.28;Note=Similar to PTCHD3: Patched domain-containing protein 3 (Homo sapiens OX%3D9606);Dbxref=InterPro:IPR003392,PFAM:PF02460;Ontology_term=GO:0016021;
Scv2yLs_8934	maker	mRNA	1529160	1535742	.	-	.	ID=Mmel_00009483-RA;Parent=Mmel_00009483;Name=Mmel_00009483-RA;Alias=augustus_masked-Scv2yLs_8934-processed-gene-14.28-mRNA-1;_AED=0.15;_QI=0|0|0|0|1|1|3|0|335;_eAED=0.15;Note=Similar to PTCHD3: Patched domain-containing protein 3 (Homo sapiens OX%3D9606);Dbxref=InterPro:IPR003392,PFAM:PF02460;Ontology_term=GO:0016021;
Scv2yLs_8934	maker	exon	1535011	1535742	.	-	.	ID=Mmel_00009483-RA:exon:5268;Parent=Mmel_00009483-RA;
Scv2yLs_8934	maker	exon	1534663	1534784	.	-	.	ID=Mmel_00009483-RA:exon:5267;Parent=Mmel_00009483-RA;
Scv2yLs_8934	maker	exon	1529160	1529313	.	-	.	ID=Mmel_00009483-RA:exon:5266;Parent=Mmel_00009483-RA;
Scv2yLs_8934	maker	CDS	1535011	1535742	.	-	0	ID=Mmel_00009483-RA:cds;Parent=Mmel_00009483-RA;
Scv2yLs_8934	maker	CDS	1534663	1534784	.	-	0	ID=Mmel_00009483-RA:cds;Parent=Mmel_00009483-RA;
Scv2yLs_8934	maker	CDS	1529160	1529313	.	-	1	ID=Mmel_00009483-RA:cds;Parent=Mmel_00009483-RA;
Scv2yLs_8934	maker	gene	1363589	1366394	.	-	.	ID=Mmel_00009478;Name=Mmel_00009478;Alias=maker-Scv2yLs_8934-augustus-gene-14.15;Note=Similar to ABI1: Abl interactor 1 (Homo sapiens OX%3D9606);Dbxref=InterPro:IPR001452,PFAM:PF00018;Ontology_term=GO:0005515;
Scv2yLs_8934	maker	mRNA	1363589	1366394	.	-	.	ID=Mmel_00009478-RA;Parent=Mmel_00009478;Name=Mmel_00009478-RA;Alias=maker-Scv2yLs_8934-augustus-gene-14.15-mRNA-1;_AED=0.41;_QI=0|1|0.5|1|1|1|2|864|123;_eAED=0.41;Note=Similar to ABI1: Abl interactor 1 (Homo sapiens OX%3D9606);Dbxref=InterPro:IPR001452,PFAM:PF00018;Ontology_term=GO:0005515;
Scv2yLs_8934	maker	exon	1363589	1364628	.	-	.	ID=Mmel_00009478-RA:exon:5270;Parent=Mmel_00009478-RA;
Scv2yLs_8934	maker	exon	1366199	1366394	.	-	.	ID=Mmel_00009478-RA:exon:5269;Parent=Mmel_00009478-RA;
Scv2yLs_8934	maker	CDS	1366199	1366394	.	-	0	ID=Mmel_00009478-RA:cds;Parent=Mmel_00009478-RA;
Scv2yLs_8934	maker	CDS	1364453	1364628	.	-	2	ID=Mmel_00009478-RA:cds;Parent=Mmel_00009478-RA;
Scv2yLs_8934	maker	three_prime_UTR	1363589	1364452	.	-	.	ID=Mmel_00009478-RA:three_prime_utr;Parent=Mmel_00009478-RA;
Scv2yLs_8934	maker	gene	1370261	1393201	.	-	.	ID=Mmel_00009479;Name=Mmel_00009479;Alias=maker-Scv2yLs_8934-augustus-gene-14.16;Note=Similar to ABI1: Abl interactor 1 (Homo sapiens OX%3D9606);Dbxref=InterPro:IPR012849,PFAM:PF07815;
Scv2yLs_8934	maker	mRNA	1370261	1393201	.	-	.	ID=Mmel_00009479-RA;Parent=Mmel_00009479;Name=Mmel_00009479-RA;Alias=maker-Scv2yLs_8934-augustus-gene-14.16-mRNA-1;_AED=0.57;_QI=0|0.25|0.22|0.55|0.37|0.44|9|0|312;_eAED=0.57;Note=Similar to ABI1: Abl interactor 1 (Homo sapiens OX%3D9606);Dbxref=InterPro:IPR012849,PFAM:PF07815;
Scv2yLs_8934	maker	exon	1393187	1393201	.	-	.	ID=Mmel_00009479-RA:exon:5279;Parent=Mmel_00009479-RA;
Scv2yLs_8934	maker	exon	1392043	1392219	.	-	.	ID=Mmel_00009479-RA:exon:5278;Parent=Mmel_00009479-RA;
Scv2yLs_8934	maker	exon	1381504	1381604	.	-	.	ID=Mmel_00009479-RA:exon:5277;Parent=Mmel_00009479-RA;
Scv2yLs_8934	maker	exon	1378221	1378361	.	-	.	ID=Mmel_00009479-RA:exon:5276;Parent=Mmel_00009479-RA;
Scv2yLs_8934	maker	exon	1378110	1378117	.	-	.	ID=Mmel_00009479-RA:exon:5275;Parent=Mmel_00009479-RA;
Scv2yLs_8934	maker	exon	1375143	1375217	.	-	.	ID=Mmel_00009479-RA:exon:5274;Parent=Mmel_00009479-RA;
Scv2yLs_8934	maker	exon	1373325	1373549	.	-	.	ID=Mmel_00009479-RA:exon:5273;Parent=Mmel_00009479-RA;
Scv2yLs_8934	maker	exon	1370467	1370553	.	-	.	ID=Mmel_00009479-RA:exon:5272;Parent=Mmel_00009479-RA;
Scv2yLs_8934	maker	exon	1370261	1370370	.	-	.	ID=Mmel_00009479-RA:exon:5271;Parent=Mmel_00009479-RA;
Scv2yLs_8934	maker	CDS	1393187	1393201	.	-	0	ID=Mmel_00009479-RA:cds;Parent=Mmel_00009479-RA;
Scv2yLs_8934	maker	CDS	1392043	1392219	.	-	0	ID=Mmel_00009479-RA:cds;Parent=Mmel_00009479-RA;
Scv2yLs_8934	maker	CDS	1381504	1381604	.	-	0	ID=Mmel_00009479-RA:cds;Parent=Mmel_00009479-RA;
Scv2yLs_8934	maker	CDS	1378221	1378361	.	-	1	ID=Mmel_00009479-RA:cds;Parent=Mmel_00009479-RA;
Scv2yLs_8934	maker	CDS	1378110	1378117	.	-	1	ID=Mmel_00009479-RA:cds;Parent=Mmel_00009479-RA;
Scv2yLs_8934	maker	CDS	1375143	1375217	.	-	2	ID=Mmel_00009479-RA:cds;Parent=Mmel_00009479-RA;
Scv2yLs_8934	maker	CDS	1373325	1373549	.	-	2	ID=Mmel_00009479-RA:cds;Parent=Mmel_00009479-RA;
Scv2yLs_8934	maker	CDS	1370467	1370553	.	-	2	ID=Mmel_00009479-RA:cds;Parent=Mmel_00009479-RA;
Scv2yLs_8934	maker	CDS	1370261	1370370	.	-	2	ID=Mmel_00009479-RA:cds;Parent=Mmel_00009479-RA;
Scv2yLs_4952	maker	gene	171	356	.	-	.	ID=Mmel_00015111;Name=Mmel_00015111;Alias=snap_masked-Scv2yLs_4952-processed-gene-0.0;Note=Similar to Hsd17b10: 3-hydroxyacyl-CoA dehydrogenase type-2 (Mus musculus OX%3D10090);
Scv2yLs_4952	maker	mRNA	171	356	.	-	.	ID=Mmel_00015111-RA;Parent=Mmel_00015111;Name=Mmel_00015111-RA;Alias=snap_masked-Scv2yLs_4952-processed-gene-0.0-mRNA-1;_AED=0.02;_QI=0|-1|0|1|-1|0|1|0|62;_eAED=0.02;Note=Similar to Hsd17b10: 3-hydroxyacyl-CoA dehydrogenase type-2 (Mus musculus OX%3D10090);
Scv2yLs_4952	maker	exon	171	356	.	-	.	ID=Mmel_00015111-RA:exon:1635;Parent=Mmel_00015111-RA;
Scv2yLs_4952	maker	CDS	171	356	.	-	0	ID=Mmel_00015111-RA:cds;Parent=Mmel_00015111-RA;
Scv2yLs_4776	maker	gene	71846	74991	.	-	.	ID=Mmel_00010526;Name=Mmel_00010526;Alias=maker-Scv2yLs_4776-snap-gene-0.7;Note=Similar to Nfatc2: Nuclear factor of activated T-cells%2C cytoplasmic 2 (Mus musculus OX%3D10090);Dbxref=InterPro:IPR011539,PFAM:PF00554;Ontology_term=GO:0003677,GO:0003700,GO:0006355;
Scv2yLs_4776	maker	mRNA	71846	74991	.	-	.	ID=Mmel_00010526-RA;Parent=Mmel_00010526;Name=Mmel_00010526-RA;Alias=maker-Scv2yLs_4776-snap-gene-0.7-mRNA-1;_AED=0.33;_QI=0|0|0|0|0.5|0.33|3|0|233;_eAED=0.33;Note=Similar to Nfatc2: Nuclear factor of activated T-cells%2C cytoplasmic 2 (Mus musculus OX%3D10090);Dbxref=InterPro:IPR011539,PFAM:PF00554;Ontology_term=GO:0003677,GO:0003700,GO:0006355;
Scv2yLs_4776	maker	exon	74926	74991	.	-	.	ID=Mmel_00010526-RA:exon:1341;Parent=Mmel_00010526-RA;
Scv2yLs_4776	maker	exon	74060	74307	.	-	.	ID=Mmel_00010526-RA:exon:1340;Parent=Mmel_00010526-RA;
Scv2yLs_4776	maker	exon	71846	72233	.	-	.	ID=Mmel_00010526-RA:exon:1339;Parent=Mmel_00010526-RA;
Scv2yLs_4776	maker	CDS	74926	74991	.	-	0	ID=Mmel_00010526-RA:cds;Parent=Mmel_00010526-RA;
Scv2yLs_4776	maker	CDS	74060	74307	.	-	0	ID=Mmel_00010526-RA:cds;Parent=Mmel_00010526-RA;
Scv2yLs_4776	maker	CDS	71846	72233	.	-	1	ID=Mmel_00010526-RA:cds;Parent=Mmel_00010526-RA;
Scv2yLs_4776	maker	gene	161229	166860	.	-	.	ID=Mmel_00010528;Name=Mmel_00010528;Alias=maker-Scv2yLs_4776-snap-gene-1.4;Note=Similar to SALL4: Sal-like protein 4 (Homo sapiens OX%3D9606);Dbxref=PFAM:PF00096;
Scv2yLs_4776	maker	mRNA	161229	166860	.	-	.	ID=Mmel_00010528-RA;Parent=Mmel_00010528;Name=Mmel_00010528-RA;Alias=maker-Scv2yLs_4776-snap-gene-1.4-mRNA-1;_AED=0.07;_QI=0|0|0|0.66|0.4|0.33|6|0|908;_eAED=0.07;Note=Similar to SALL4: Sal-like protein 4 (Homo sapiens OX%3D9606);Dbxref=PFAM:PF00096;
Scv2yLs_4776	maker	exon	166853	166860	.	-	.	ID=Mmel_00010528-RA:exon:1347;Parent=Mmel_00010528-RA;
Scv2yLs_4776	maker	exon	166391	166428	.	-	.	ID=Mmel_00010528-RA:exon:1346;Parent=Mmel_00010528-RA;
Scv2yLs_4776	maker	exon	166013	166116	.	-	.	ID=Mmel_00010528-RA:exon:1345;Parent=Mmel_00010528-RA;
Scv2yLs_4776	maker	exon	163598	165446	.	-	.	ID=Mmel_00010528-RA:exon:1344;Parent=Mmel_00010528-RA;
Scv2yLs_4776	maker	exon	162718	163025	.	-	.	ID=Mmel_00010528-RA:exon:1343;Parent=Mmel_00010528-RA;
Scv2yLs_4776	maker	exon	161229	161648	.	-	.	ID=Mmel_00010528-RA:exon:1342;Parent=Mmel_00010528-RA;
Scv2yLs_4776	maker	CDS	166853	166860	.	-	0	ID=Mmel_00010528-RA:cds;Parent=Mmel_00010528-RA;
Scv2yLs_4776	maker	CDS	166391	166428	.	-	1	ID=Mmel_00010528-RA:cds;Parent=Mmel_00010528-RA;
Scv2yLs_4776	maker	CDS	166013	166116	.	-	2	ID=Mmel_00010528-RA:cds;Parent=Mmel_00010528-RA;
Scv2yLs_4776	maker	CDS	163598	165446	.	-	0	ID=Mmel_00010528-RA:cds;Parent=Mmel_00010528-RA;
Scv2yLs_4776	maker	CDS	162718	163025	.	-	2	ID=Mmel_00010528-RA:cds;Parent=Mmel_00010528-RA;
Scv2yLs_4776	maker	CDS	161229	161648	.	-	0	ID=Mmel_00010528-RA:cds;Parent=Mmel_00010528-RA;
Scv2yLs_4776	maker	gene	111181	150720	.	-	.	ID=Mmel_00010527;Name=Mmel_00010527;Alias=maker-Scv2yLs_4776-augustus-gene-1.22;Note=Similar to ATP9A: Probable phospholipid-transporting ATPase IIA (Homo sapiens OX%3D9606);Dbxref=InterPro:IPR032630,InterPro:IPR032631,PFAM:PF16209,PFAM:PF16212;
Scv2yLs_4776	maker	mRNA	111181	150720	.	-	.	ID=Mmel_00010527-RA;Parent=Mmel_00010527;Name=Mmel_00010527-RA;Alias=maker-Scv2yLs_4776-augustus-gene-1.22-mRNA-1;_AED=0.12;_QI=0|0|0|0.95|0.75|0.80|21|0|919;_eAED=0.12;Note=Similar to ATP9A: Probable phospholipid-transporting ATPase IIA (Homo sapiens OX%3D9606);Dbxref=InterPro:IPR032630,InterPro:IPR032631,PFAM:PF16209,PFAM:PF16212;
Scv2yLs_4776	maker	exon	150665	150720	.	-	.	ID=Mmel_00010527-RA:exon:1368;Parent=Mmel_00010527-RA;
Scv2yLs_4776	maker	exon	146703	146847	.	-	.	ID=Mmel_00010527-RA:exon:1367;Parent=Mmel_00010527-RA;
Scv2yLs_4776	maker	exon	146265	146378	.	-	.	ID=Mmel_00010527-RA:exon:1366;Parent=Mmel_00010527-RA;
Scv2yLs_4776	maker	exon	144798	144869	.	-	.	ID=Mmel_00010527-RA:exon:1365;Parent=Mmel_00010527-RA;
Scv2yLs_4776	maker	exon	137985	138077	.	-	.	ID=Mmel_00010527-RA:exon:1364;Parent=Mmel_00010527-RA;
Scv2yLs_4776	maker	exon	135900	136037	.	-	.	ID=Mmel_00010527-RA:exon:1363;Parent=Mmel_00010527-RA;
Scv2yLs_4776	maker	exon	135135	135295	.	-	.	ID=Mmel_00010527-RA:exon:1362;Parent=Mmel_00010527-RA;
Scv2yLs_4776	maker	exon	134310	134452	.	-	.	ID=Mmel_00010527-RA:exon:1361;Parent=Mmel_00010527-RA;
Scv2yLs_4776	maker	exon	133467	133579	.	-	.	ID=Mmel_00010527-RA:exon:1360;Parent=Mmel_00010527-RA;
Scv2yLs_4776	maker	exon	131400	131702	.	-	.	ID=Mmel_00010527-RA:exon:1359;Parent=Mmel_00010527-RA;
Scv2yLs_4776	maker	exon	125936	126097	.	-	.	ID=Mmel_00010527-RA:exon:1358;Parent=Mmel_00010527-RA;
Scv2yLs_4776	maker	exon	121493	121576	.	-	.	ID=Mmel_00010527-RA:exon:1357;Parent=Mmel_00010527-RA;
Scv2yLs_4776	maker	exon	121111	121239	.	-	.	ID=Mmel_00010527-RA:exon:1356;Parent=Mmel_00010527-RA;
Scv2yLs_4776	maker	exon	119610	119708	.	-	.	ID=Mmel_00010527-RA:exon:1355;Parent=Mmel_00010527-RA;
Scv2yLs_4776	maker	exon	118551	118695	.	-	.	ID=Mmel_00010527-RA:exon:1354;Parent=Mmel_00010527-RA;
Scv2yLs_4776	maker	exon	117979	118067	.	-	.	ID=Mmel_00010527-RA:exon:1353;Parent=Mmel_00010527-RA;
Scv2yLs_4776	maker	exon	117070	117225	.	-	.	ID=Mmel_00010527-RA:exon:1352;Parent=Mmel_00010527-RA;
Scv2yLs_4776	maker	exon	116656	116720	.	-	.	ID=Mmel_00010527-RA:exon:1351;Parent=Mmel_00010527-RA;
Scv2yLs_4776	maker	exon	115819	115927	.	-	.	ID=Mmel_00010527-RA:exon:1350;Parent=Mmel_00010527-RA;
Scv2yLs_4776	maker	exon	112439	112685	.	-	.	ID=Mmel_00010527-RA:exon:1349;Parent=Mmel_00010527-RA;
Scv2yLs_4776	maker	exon	111181	111317	.	-	.	ID=Mmel_00010527-RA:exon:1348;Parent=Mmel_00010527-RA;
Scv2yLs_4776	maker	CDS	150665	150720	.	-	0	ID=Mmel_00010527-RA:cds;Parent=Mmel_00010527-RA;
Scv2yLs_4776	maker	CDS	146703	146847	.	-	1	ID=Mmel_00010527-RA:cds;Parent=Mmel_00010527-RA;
Scv2yLs_4776	maker	CDS	146265	146378	.	-	0	ID=Mmel_00010527-RA:cds;Parent=Mmel_00010527-RA;
Scv2yLs_4776	maker	CDS	144798	144869	.	-	0	ID=Mmel_00010527-RA:cds;Parent=Mmel_00010527-RA;
Scv2yLs_4776	maker	CDS	137985	138077	.	-	0	ID=Mmel_00010527-RA:cds;Parent=Mmel_00010527-RA;
Scv2yLs_4776	maker	CDS	135900	136037	.	-	0	ID=Mmel_00010527-RA:cds;Parent=Mmel_00010527-RA;
Scv2yLs_4776	maker	CDS	135135	135295	.	-	0	ID=Mmel_00010527-RA:cds;Parent=Mmel_00010527-RA;
Scv2yLs_4776	maker	CDS	134310	134452	.	-	1	ID=Mmel_00010527-RA:cds;Parent=Mmel_00010527-RA;
Scv2yLs_4776	maker	CDS	133467	133579	.	-	2	ID=Mmel_00010527-RA:cds;Parent=Mmel_00010527-RA;
Scv2yLs_4776	maker	CDS	131400	131702	.	-	0	ID=Mmel_00010527-RA:cds;Parent=Mmel_00010527-RA;
Scv2yLs_4776	maker	CDS	125936	126097	.	-	0	ID=Mmel_00010527-RA:cds;Parent=Mmel_00010527-RA;
Scv2yLs_4776	maker	CDS	121493	121576	.	-	0	ID=Mmel_00010527-RA:cds;Parent=Mmel_00010527-RA;
Scv2yLs_4776	maker	CDS	121111	121239	.	-	0	ID=Mmel_00010527-RA:cds;Parent=Mmel_00010527-RA;
Scv2yLs_4776	maker	CDS	119610	119708	.	-	0	ID=Mmel_00010527-RA:cds;Parent=Mmel_00010527-RA;
Scv2yLs_4776	maker	CDS	118551	118695	.	-	0	ID=Mmel_00010527-RA:cds;Parent=Mmel_00010527-RA;
Scv2yLs_4776	maker	CDS	117979	118067	.	-	2	ID=Mmel_00010527-RA:cds;Parent=Mmel_00010527-RA;
Scv2yLs_4776	maker	CDS	117070	117225	.	-	0	ID=Mmel_00010527-RA:cds;Parent=Mmel_00010527-RA;
Scv2yLs_4776	maker	CDS	116656	116720	.	-	0	ID=Mmel_00010527-RA:cds;Parent=Mmel_00010527-RA;
Scv2yLs_4776	maker	CDS	115819	115927	.	-	1	ID=Mmel_00010527-RA:cds;Parent=Mmel_00010527-RA;
Scv2yLs_4776	maker	CDS	112439	112685	.	-	0	ID=Mmel_00010527-RA:cds;Parent=Mmel_00010527-RA;
Scv2yLs_4776	maker	CDS	111181	111317	.	-	2	ID=Mmel_00010527-RA:cds;Parent=Mmel_00010527-RA;
Scv2yLs_4776	maker	gene	261333	266475	.	-	.	ID=Mmel_00010529;Name=Mmel_00010529;Alias=snap_masked-Scv2yLs_4776-processed-gene-2.6;Note=Similar to ZFP64: Zinc finger protein 64 homolog%2C isoforms 1 and 2 (Homo sapiens OX%3D9606);Dbxref=PFAM:PF00096;
Scv2yLs_4776	maker	mRNA	261333	266475	.	-	.	ID=Mmel_00010529-RA;Parent=Mmel_00010529;Name=Mmel_00010529-RA;Alias=snap_masked-Scv2yLs_4776-processed-gene-2.6-mRNA-1;_AED=0.22;_QI=0|0|0|0.83|1|1|6|0|367;_eAED=0.25;Note=Similar to ZFP64: Zinc finger protein 64 homolog%2C isoforms 1 and 2 (Homo sapiens OX%3D9606);Dbxref=PFAM:PF00096;
Scv2yLs_4776	maker	exon	266385	266475	.	-	.	ID=Mmel_00010529-RA:exon:1374;Parent=Mmel_00010529-RA;
Scv2yLs_4776	maker	exon	264807	264959	.	-	.	ID=Mmel_00010529-RA:exon:1373;Parent=Mmel_00010529-RA;
Scv2yLs_4776	maker	exon	264437	264499	.	-	.	ID=Mmel_00010529-RA:exon:1372;Parent=Mmel_00010529-RA;
Scv2yLs_4776	maker	exon	263718	264128	.	-	.	ID=Mmel_00010529-RA:exon:1371;Parent=Mmel_00010529-RA;
Scv2yLs_4776	maker	exon	261789	262143	.	-	.	ID=Mmel_00010529-RA:exon:1370;Parent=Mmel_00010529-RA;
Scv2yLs_4776	maker	exon	261333	261363	.	-	.	ID=Mmel_00010529-RA:exon:1369;Parent=Mmel_00010529-RA;
Scv2yLs_4776	maker	CDS	266385	266475	.	-	0	ID=Mmel_00010529-RA:cds;Parent=Mmel_00010529-RA;
Scv2yLs_4776	maker	CDS	264807	264959	.	-	2	ID=Mmel_00010529-RA:cds;Parent=Mmel_00010529-RA;
Scv2yLs_4776	maker	CDS	264437	264499	.	-	2	ID=Mmel_00010529-RA:cds;Parent=Mmel_00010529-RA;
Scv2yLs_4776	maker	CDS	263718	264128	.	-	2	ID=Mmel_00010529-RA:cds;Parent=Mmel_00010529-RA;
Scv2yLs_4776	maker	CDS	261789	262143	.	-	2	ID=Mmel_00010529-RA:cds;Parent=Mmel_00010529-RA;
Scv2yLs_4776	maker	CDS	261333	261363	.	-	1	ID=Mmel_00010529-RA:cds;Parent=Mmel_00010529-RA;
Scv2yLs_4776	maker	gene	590492	597004	.	+	.	ID=Mmel_00010530;Name=Mmel_00010530;Alias=maker-Scv2yLs_4776-augustus-gene-6.0;Note=Similar to TSHZ2: Teashirt homolog 2 (Homo sapiens OX%3D9606);
Scv2yLs_4776	maker	mRNA	590492	597004	.	+	.	ID=Mmel_00010530-RA;Parent=Mmel_00010530;Name=Mmel_00010530-RA;Alias=maker-Scv2yLs_4776-augustus-gene-6.0-mRNA-1;_AED=0.14;_QI=0|0|0|0.5|1|1|2|0|1039;_eAED=0.14;Note=Similar to TSHZ2: Teashirt homolog 2 (Homo sapiens OX%3D9606);
Scv2yLs_4776	maker	exon	590492	590540	.	+	.	ID=Mmel_00010530-RA:exon:1375;Parent=Mmel_00010530-RA;
Scv2yLs_4776	maker	exon	593934	597004	.	+	.	ID=Mmel_00010530-RA:exon:1376;Parent=Mmel_00010530-RA;
Scv2yLs_4776	maker	CDS	590492	590540	.	+	0	ID=Mmel_00010530-RA:cds;Parent=Mmel_00010530-RA;
Scv2yLs_4776	maker	CDS	593934	597004	.	+	2	ID=Mmel_00010530-RA:cds;Parent=Mmel_00010530-RA;
Scv2yLs_4776	maker	gene	861054	862539	.	+	.	ID=Mmel_00010534;Name=Mmel_00010534;Alias=maker-Scv2yLs_4776-snap-gene-7.0;Note=Similar to PFDN4: Prefoldin subunit 4 (Homo sapiens OX%3D9606);Dbxref=InterPro:IPR002777,PFAM:PF01920;Ontology_term=GO:0006457,GO:0016272,GO:0051082;
Scv2yLs_4776	maker	mRNA	861054	862539	.	+	.	ID=Mmel_00010534-RA;Parent=Mmel_00010534;Name=Mmel_00010534-RA;Alias=maker-Scv2yLs_4776-snap-gene-7.0-mRNA-1;_AED=0.25;_QI=0|0.5|0.4|0.6|1|1|5|289|139;_eAED=0.25;Note=Similar to PFDN4: Prefoldin subunit 4 (Homo sapiens OX%3D9606);Dbxref=InterPro:IPR002777,PFAM:PF01920;Ontology_term=GO:0006457,GO:0016272,GO:0051082;
Scv2yLs_4776	maker	exon	861054	861059	.	+	.	ID=Mmel_00010534-RA:exon:1377;Parent=Mmel_00010534-RA;
Scv2yLs_4776	maker	exon	861141	861170	.	+	.	ID=Mmel_00010534-RA:exon:1378;Parent=Mmel_00010534-RA;
Scv2yLs_4776	maker	exon	861212	861319	.	+	.	ID=Mmel_00010534-RA:exon:1379;Parent=Mmel_00010534-RA;
Scv2yLs_4776	maker	exon	861735	861878	.	+	.	ID=Mmel_00010534-RA:exon:1380;Parent=Mmel_00010534-RA;
Scv2yLs_4776	maker	exon	862119	862539	.	+	.	ID=Mmel_00010534-RA:exon:1381;Parent=Mmel_00010534-RA;
Scv2yLs_4776	maker	CDS	861054	861059	.	+	0	ID=Mmel_00010534-RA:cds;Parent=Mmel_00010534-RA;
Scv2yLs_4776	maker	CDS	861141	861170	.	+	0	ID=Mmel_00010534-RA:cds;Parent=Mmel_00010534-RA;
Scv2yLs_4776	maker	CDS	861212	861319	.	+	0	ID=Mmel_00010534-RA:cds;Parent=Mmel_00010534-RA;
Scv2yLs_4776	maker	CDS	861735	861878	.	+	0	ID=Mmel_00010534-RA:cds;Parent=Mmel_00010534-RA;
Scv2yLs_4776	maker	CDS	862119	862250	.	+	0	ID=Mmel_00010534-RA:cds;Parent=Mmel_00010534-RA;
Scv2yLs_4776	maker	three_prime_UTR	862251	862539	.	+	.	ID=Mmel_00010534-RA:three_prime_utr;Parent=Mmel_00010534-RA;
Scv2yLs_4776	maker	gene	684818	694007	.	-	.	ID=Mmel_00010531;Name=Mmel_00010531;Alias=maker-Scv2yLs_4776-augustus-gene-7.24;Note=Similar to ZNF217: Zinc finger protein 217 (Homo sapiens OX%3D9606);Dbxref=PFAM:PF00096;
Scv2yLs_4776	maker	mRNA	684818	694007	.	-	.	ID=Mmel_00010531-RA;Parent=Mmel_00010531;Name=Mmel_00010531-RA;Alias=maker-Scv2yLs_4776-augustus-gene-7.24-mRNA-1;_AED=0.24;_QI=0|0|0|0.75|0.66|0.75|4|0|1089;_eAED=0.24;Note=Similar to ZNF217: Zinc finger protein 217 (Homo sapiens OX%3D9606);Dbxref=PFAM:PF00096;
Scv2yLs_4776	maker	exon	692609	694007	.	-	.	ID=Mmel_00010531-RA:exon:1385;Parent=Mmel_00010531-RA;
Scv2yLs_4776	maker	exon	690478	690654	.	-	.	ID=Mmel_00010531-RA:exon:1384;Parent=Mmel_00010531-RA;
Scv2yLs_4776	maker	exon	688084	689667	.	-	.	ID=Mmel_00010531-RA:exon:1383;Parent=Mmel_00010531-RA;
Scv2yLs_4776	maker	exon	684818	684927	.	-	.	ID=Mmel_00010531-RA:exon:1382;Parent=Mmel_00010531-RA;
Scv2yLs_4776	maker	CDS	692609	694007	.	-	0	ID=Mmel_00010531-RA:cds;Parent=Mmel_00010531-RA;
Scv2yLs_4776	maker	CDS	690478	690654	.	-	2	ID=Mmel_00010531-RA:cds;Parent=Mmel_00010531-RA;
Scv2yLs_4776	maker	CDS	688084	689667	.	-	2	ID=Mmel_00010531-RA:cds;Parent=Mmel_00010531-RA;
Scv2yLs_4776	maker	CDS	684818	684927	.	-	2	ID=Mmel_00010531-RA:cds;Parent=Mmel_00010531-RA;
Scv2yLs_4776	maker	gene	794428	812391	.	-	.	ID=Mmel_00010532;Name=Mmel_00010532;Alias=maker-Scv2yLs_4776-augustus-gene-7.25;Note=Similar to BCAS1: Breast carcinoma-amplified sequence 1 (Homo sapiens OX%3D9606);
Scv2yLs_4776	maker	mRNA	794428	812391	.	-	.	ID=Mmel_00010532-RA;Parent=Mmel_00010532;Name=Mmel_00010532-RA;Alias=maker-Scv2yLs_4776-augustus-gene-7.25-mRNA-1;_AED=0.25;_QI=0|0|0|0|1|1|8|0|357;_eAED=0.25;Note=Similar to BCAS1: Breast carcinoma-amplified sequence 1 (Homo sapiens OX%3D9606);
Scv2yLs_4776	maker	exon	812236	812391	.	-	.	ID=Mmel_00010532-RA:exon:1393;Parent=Mmel_00010532-RA;
Scv2yLs_4776	maker	exon	811692	811736	.	-	.	ID=Mmel_00010532-RA:exon:1392;Parent=Mmel_00010532-RA;
Scv2yLs_4776	maker	exon	810078	810218	.	-	.	ID=Mmel_00010532-RA:exon:1391;Parent=Mmel_00010532-RA;
Scv2yLs_4776	maker	exon	807705	807740	.	-	.	ID=Mmel_00010532-RA:exon:1390;Parent=Mmel_00010532-RA;
Scv2yLs_4776	maker	exon	806872	807072	.	-	.	ID=Mmel_00010532-RA:exon:1389;Parent=Mmel_00010532-RA;
Scv2yLs_4776	maker	exon	803031	803198	.	-	.	ID=Mmel_00010532-RA:exon:1388;Parent=Mmel_00010532-RA;
Scv2yLs_4776	maker	exon	796752	797003	.	-	.	ID=Mmel_00010532-RA:exon:1387;Parent=Mmel_00010532-RA;
Scv2yLs_4776	maker	exon	794428	794502	.	-	.	ID=Mmel_00010532-RA:exon:1386;Parent=Mmel_00010532-RA;
Scv2yLs_4776	maker	CDS	812236	812391	.	-	0	ID=Mmel_00010532-RA:cds;Parent=Mmel_00010532-RA;
Scv2yLs_4776	maker	CDS	811692	811736	.	-	0	ID=Mmel_00010532-RA:cds;Parent=Mmel_00010532-RA;
Scv2yLs_4776	maker	CDS	810078	810218	.	-	0	ID=Mmel_00010532-RA:cds;Parent=Mmel_00010532-RA;
Scv2yLs_4776	maker	CDS	807705	807740	.	-	0	ID=Mmel_00010532-RA:cds;Parent=Mmel_00010532-RA;
Scv2yLs_4776	maker	CDS	806872	807072	.	-	0	ID=Mmel_00010532-RA:cds;Parent=Mmel_00010532-RA;
Scv2yLs_4776	maker	CDS	803031	803198	.	-	0	ID=Mmel_00010532-RA:cds;Parent=Mmel_00010532-RA;
Scv2yLs_4776	maker	CDS	796752	797003	.	-	0	ID=Mmel_00010532-RA:cds;Parent=Mmel_00010532-RA;
Scv2yLs_4776	maker	CDS	794428	794502	.	-	0	ID=Mmel_00010532-RA:cds;Parent=Mmel_00010532-RA;
Scv2yLs_4776	maker	gene	847086	851333	.	-	.	ID=Mmel_00010533;Name=Mmel_00010533;Alias=snap_masked-Scv2yLs_4776-processed-gene-7.15;Note=Similar to CYP24A1: 1%2C25-dihydroxyvitamin D(3) 24-hydroxylase%2C mitochondrial (Homo sapiens OX%3D9606);Dbxref=InterPro:IPR001128,PFAM:PF00067;Ontology_term=GO:0005506,GO:0016705,GO:0020037,GO:0055114;
Scv2yLs_4776	maker	mRNA	847086	851333	.	-	.	ID=Mmel_00010533-RA;Parent=Mmel_00010533;Name=Mmel_00010533-RA;Alias=snap_masked-Scv2yLs_4776-processed-gene-7.15-mRNA-1;_AED=0.30;_QI=0|0|0|0.5|1|1|6|0|241;_eAED=0.30;Note=Similar to CYP24A1: 1%2C25-dihydroxyvitamin D(3) 24-hydroxylase%2C mitochondrial (Homo sapiens OX%3D9606);Dbxref=InterPro:IPR001128,PFAM:PF00067;Ontology_term=GO:0005506,GO:0016705,GO:0020037,GO:0055114;
Scv2yLs_4776	maker	exon	851222	851333	.	-	.	ID=Mmel_00010533-RA:exon:1399;Parent=Mmel_00010533-RA;
Scv2yLs_4776	maker	exon	849815	849960	.	-	.	ID=Mmel_00010533-RA:exon:1398;Parent=Mmel_00010533-RA;
Scv2yLs_4776	maker	exon	849068	849234	.	-	.	ID=Mmel_00010533-RA:exon:1397;Parent=Mmel_00010533-RA;
Scv2yLs_4776	maker	exon	848812	848890	.	-	.	ID=Mmel_00010533-RA:exon:1396;Parent=Mmel_00010533-RA;
Scv2yLs_4776	maker	exon	847665	847859	.	-	.	ID=Mmel_00010533-RA:exon:1395;Parent=Mmel_00010533-RA;
Scv2yLs_4776	maker	exon	847086	847112	.	-	.	ID=Mmel_00010533-RA:exon:1394;Parent=Mmel_00010533-RA;
Scv2yLs_4776	maker	CDS	851222	851333	.	-	0	ID=Mmel_00010533-RA:cds;Parent=Mmel_00010533-RA;
Scv2yLs_4776	maker	CDS	849815	849960	.	-	2	ID=Mmel_00010533-RA:cds;Parent=Mmel_00010533-RA;
Scv2yLs_4776	maker	CDS	849068	849234	.	-	0	ID=Mmel_00010533-RA:cds;Parent=Mmel_00010533-RA;
Scv2yLs_4776	maker	CDS	848812	848890	.	-	1	ID=Mmel_00010533-RA:cds;Parent=Mmel_00010533-RA;
Scv2yLs_4776	maker	CDS	847665	847859	.	-	0	ID=Mmel_00010533-RA:cds;Parent=Mmel_00010533-RA;
Scv2yLs_4776	maker	CDS	847086	847112	.	-	0	ID=Mmel_00010533-RA:cds;Parent=Mmel_00010533-RA;
Scv2yLs_4558	maker	gene	753750	761299	.	+	.	ID=Mmel_00007584;Name=Mmel_00007584;Alias=augustus_masked-Scv2yLs_4558-processed-gene-7.7;Note=Similar to ROBO1: Roundabout homolog 1 (Homo sapiens OX%3D9606);Dbxref=PFAM:PF13927;
Scv2yLs_4558	maker	mRNA	753750	761299	.	+	.	ID=Mmel_00007584-RA;Parent=Mmel_00007584;Name=Mmel_00007584-RA;Alias=augustus_masked-Scv2yLs_4558-processed-gene-7.7-mRNA-1;_AED=0.07;_QI=0|0|0|0.33|1|1|3|0|125;_eAED=0.07;Note=Similar to ROBO1: Roundabout homolog 1 (Homo sapiens OX%3D9606);Dbxref=PFAM:PF13927;
Scv2yLs_4558	maker	exon	753750	753762	.	+	.	ID=Mmel_00007584-RA:exon:6899;Parent=Mmel_00007584-RA;
Scv2yLs_4558	maker	exon	758731	759057	.	+	.	ID=Mmel_00007584-RA:exon:6900;Parent=Mmel_00007584-RA;
Scv2yLs_4558	maker	exon	761262	761299	.	+	.	ID=Mmel_00007584-RA:exon:6901;Parent=Mmel_00007584-RA;
Scv2yLs_4558	maker	CDS	753750	753762	.	+	0	ID=Mmel_00007584-RA:cds;Parent=Mmel_00007584-RA;
Scv2yLs_4558	maker	CDS	758731	759057	.	+	2	ID=Mmel_00007584-RA:cds;Parent=Mmel_00007584-RA;
Scv2yLs_4558	maker	CDS	761262	761299	.	+	2	ID=Mmel_00007584-RA:cds;Parent=Mmel_00007584-RA;
Scv2yLs_4558	maker	gene	849005	899128	.	+	.	ID=Mmel_00007585;Name=Mmel_00007585;Alias=snap_masked-Scv2yLs_4558-processed-gene-9.1;Note=Similar to ROBO1: Roundabout homolog 1 (Homo sapiens OX%3D9606);Dbxref=InterPro:IPR013098,PFAM:PF07679;
Scv2yLs_4558	maker	mRNA	849005	899128	.	+	.	ID=Mmel_00007585-RA;Parent=Mmel_00007585;Name=Mmel_00007585-RA;Alias=snap_masked-Scv2yLs_4558-processed-gene-9.1-mRNA-1;_AED=0.44;_QI=0|0|0|0.1|1|1|10|0|145;_eAED=0.44;Note=Similar to ROBO1: Roundabout homolog 1 (Homo sapiens OX%3D9606);Dbxref=InterPro:IPR013098,PFAM:PF07679;
Scv2yLs_4558	maker	exon	849005	849010	.	+	.	ID=Mmel_00007585-RA:exon:6902;Parent=Mmel_00007585-RA;
Scv2yLs_4558	maker	exon	856272	856290	.	+	.	ID=Mmel_00007585-RA:exon:6903;Parent=Mmel_00007585-RA;
Scv2yLs_4558	maker	exon	858585	858622	.	+	.	ID=Mmel_00007585-RA:exon:6904;Parent=Mmel_00007585-RA;
Scv2yLs_4558	maker	exon	863777	863790	.	+	.	ID=Mmel_00007585-RA:exon:6905;Parent=Mmel_00007585-RA;
Scv2yLs_4558	maker	exon	869527	869532	.	+	.	ID=Mmel_00007585-RA:exon:6906;Parent=Mmel_00007585-RA;
Scv2yLs_4558	maker	exon	869715	869791	.	+	.	ID=Mmel_00007585-RA:exon:6907;Parent=Mmel_00007585-RA;
Scv2yLs_4558	maker	exon	870621	870660	.	+	.	ID=Mmel_00007585-RA:exon:6908;Parent=Mmel_00007585-RA;
Scv2yLs_4558	maker	exon	877540	877550	.	+	.	ID=Mmel_00007585-RA:exon:6909;Parent=Mmel_00007585-RA;
Scv2yLs_4558	maker	exon	895562	895719	.	+	.	ID=Mmel_00007585-RA:exon:6910;Parent=Mmel_00007585-RA;
Scv2yLs_4558	maker	exon	899060	899128	.	+	.	ID=Mmel_00007585-RA:exon:6911;Parent=Mmel_00007585-RA;
Scv2yLs_4558	maker	CDS	849005	849010	.	+	0	ID=Mmel_00007585-RA:cds;Parent=Mmel_00007585-RA;
Scv2yLs_4558	maker	CDS	856272	856290	.	+	0	ID=Mmel_00007585-RA:cds;Parent=Mmel_00007585-RA;
Scv2yLs_4558	maker	CDS	858585	858622	.	+	2	ID=Mmel_00007585-RA:cds;Parent=Mmel_00007585-RA;
Scv2yLs_4558	maker	CDS	863777	863790	.	+	0	ID=Mmel_00007585-RA:cds;Parent=Mmel_00007585-RA;
Scv2yLs_4558	maker	CDS	869527	869532	.	+	1	ID=Mmel_00007585-RA:cds;Parent=Mmel_00007585-RA;
Scv2yLs_4558	maker	CDS	869715	869791	.	+	1	ID=Mmel_00007585-RA:cds;Parent=Mmel_00007585-RA;
Scv2yLs_4558	maker	CDS	870621	870660	.	+	2	ID=Mmel_00007585-RA:cds;Parent=Mmel_00007585-RA;
Scv2yLs_4558	maker	CDS	877540	877550	.	+	1	ID=Mmel_00007585-RA:cds;Parent=Mmel_00007585-RA;
Scv2yLs_4558	maker	CDS	895562	895719	.	+	2	ID=Mmel_00007585-RA:cds;Parent=Mmel_00007585-RA;
Scv2yLs_4558	maker	CDS	899060	899128	.	+	0	ID=Mmel_00007585-RA:cds;Parent=Mmel_00007585-RA;
Scv2yLs_4558	maker	gene	946438	995791	.	+	.	ID=Mmel_00007586;Name=Mmel_00007586;Alias=maker-Scv2yLs_4558-augustus-gene-10.9;Note=Similar to Robo1: Roundabout homolog 1 (Rattus norvegicus OX%3D10116);Dbxref=InterPro:IPR003961,InterPro:IPR013098,PFAM:PF00041,PFAM:PF07679;Ontology_term=GO:0005515;
Scv2yLs_4558	maker	mRNA	946438	995791	.	+	.	ID=Mmel_00007586-RA;Parent=Mmel_00007586;Name=Mmel_00007586-RA;Alias=maker-Scv2yLs_4558-augustus-gene-10.9-mRNA-1;_AED=0.10;_QI=0|0.05|0|0.85|0.84|0.85|20|0|1083;_eAED=0.10;Note=Similar to Robo1: Roundabout homolog 1 (Rattus norvegicus OX%3D10116);Dbxref=InterPro:IPR003961,InterPro:IPR013098,PFAM:PF00041,PFAM:PF07679;Ontology_term=GO:0005515;
Scv2yLs_4558	maker	exon	946438	946449	.	+	.	ID=Mmel_00007586-RA:exon:6912;Parent=Mmel_00007586-RA;
Scv2yLs_4558	maker	exon	946599	946770	.	+	.	ID=Mmel_00007586-RA:exon:6913;Parent=Mmel_00007586-RA;
Scv2yLs_4558	maker	exon	949206	949411	.	+	.	ID=Mmel_00007586-RA:exon:6914;Parent=Mmel_00007586-RA;
Scv2yLs_4558	maker	exon	950773	950854	.	+	.	ID=Mmel_00007586-RA:exon:6915;Parent=Mmel_00007586-RA;
Scv2yLs_4558	maker	exon	951009	951177	.	+	.	ID=Mmel_00007586-RA:exon:6916;Parent=Mmel_00007586-RA;
Scv2yLs_4558	maker	exon	951276	951442	.	+	.	ID=Mmel_00007586-RA:exon:6917;Parent=Mmel_00007586-RA;
Scv2yLs_4558	maker	exon	954492	954613	.	+	.	ID=Mmel_00007586-RA:exon:6918;Parent=Mmel_00007586-RA;
Scv2yLs_4558	maker	exon	956767	957002	.	+	.	ID=Mmel_00007586-RA:exon:6919;Parent=Mmel_00007586-RA;
Scv2yLs_4558	maker	exon	958234	958390	.	+	.	ID=Mmel_00007586-RA:exon:6920;Parent=Mmel_00007586-RA;
Scv2yLs_4558	maker	exon	962081	962252	.	+	.	ID=Mmel_00007586-RA:exon:6921;Parent=Mmel_00007586-RA;
Scv2yLs_4558	maker	exon	969354	969551	.	+	.	ID=Mmel_00007586-RA:exon:6922;Parent=Mmel_00007586-RA;
Scv2yLs_4558	maker	exon	972903	972929	.	+	.	ID=Mmel_00007586-RA:exon:6923;Parent=Mmel_00007586-RA;
Scv2yLs_4558	maker	exon	975058	975100	.	+	.	ID=Mmel_00007586-RA:exon:6924;Parent=Mmel_00007586-RA;
Scv2yLs_4558	maker	exon	979421	979575	.	+	.	ID=Mmel_00007586-RA:exon:6925;Parent=Mmel_00007586-RA;
Scv2yLs_4558	maker	exon	982990	983325	.	+	.	ID=Mmel_00007586-RA:exon:6926;Parent=Mmel_00007586-RA;
Scv2yLs_4558	maker	exon	985783	985890	.	+	.	ID=Mmel_00007586-RA:exon:6927;Parent=Mmel_00007586-RA;
Scv2yLs_4558	maker	exon	988644	988788	.	+	.	ID=Mmel_00007586-RA:exon:6928;Parent=Mmel_00007586-RA;
Scv2yLs_4558	maker	exon	989084	989335	.	+	.	ID=Mmel_00007586-RA:exon:6929;Parent=Mmel_00007586-RA;
Scv2yLs_4558	maker	exon	993147	993506	.	+	.	ID=Mmel_00007586-RA:exon:6930;Parent=Mmel_00007586-RA;
Scv2yLs_4558	maker	exon	995659	995791	.	+	.	ID=Mmel_00007586-RA:exon:6931;Parent=Mmel_00007586-RA;
Scv2yLs_4558	maker	CDS	946438	946449	.	+	0	ID=Mmel_00007586-RA:cds;Parent=Mmel_00007586-RA;
Scv2yLs_4558	maker	CDS	946599	946770	.	+	0	ID=Mmel_00007586-RA:cds;Parent=Mmel_00007586-RA;
Scv2yLs_4558	maker	CDS	949206	949411	.	+	2	ID=Mmel_00007586-RA:cds;Parent=Mmel_00007586-RA;
Scv2yLs_4558	maker	CDS	950773	950854	.	+	0	ID=Mmel_00007586-RA:cds;Parent=Mmel_00007586-RA;
Scv2yLs_4558	maker	CDS	951009	951177	.	+	2	ID=Mmel_00007586-RA:cds;Parent=Mmel_00007586-RA;
Scv2yLs_4558	maker	CDS	951276	951442	.	+	1	ID=Mmel_00007586-RA:cds;Parent=Mmel_00007586-RA;
Scv2yLs_4558	maker	CDS	954492	954613	.	+	2	ID=Mmel_00007586-RA:cds;Parent=Mmel_00007586-RA;
Scv2yLs_4558	maker	CDS	956767	957002	.	+	0	ID=Mmel_00007586-RA:cds;Parent=Mmel_00007586-RA;
Scv2yLs_4558	maker	CDS	958234	958390	.	+	1	ID=Mmel_00007586-RA:cds;Parent=Mmel_00007586-RA;
Scv2yLs_4558	maker	CDS	962081	962252	.	+	0	ID=Mmel_00007586-RA:cds;Parent=Mmel_00007586-RA;
Scv2yLs_4558	maker	CDS	969354	969551	.	+	2	ID=Mmel_00007586-RA:cds;Parent=Mmel_00007586-RA;
Scv2yLs_4558	maker	CDS	972903	972929	.	+	2	ID=Mmel_00007586-RA:cds;Parent=Mmel_00007586-RA;
Scv2yLs_4558	maker	CDS	975058	975100	.	+	2	ID=Mmel_00007586-RA:cds;Parent=Mmel_00007586-RA;
Scv2yLs_4558	maker	CDS	979421	979575	.	+	1	ID=Mmel_00007586-RA:cds;Parent=Mmel_00007586-RA;
Scv2yLs_4558	maker	CDS	982990	983325	.	+	2	ID=Mmel_00007586-RA:cds;Parent=Mmel_00007586-RA;
Scv2yLs_4558	maker	CDS	985783	985890	.	+	2	ID=Mmel_00007586-RA:cds;Parent=Mmel_00007586-RA;
Scv2yLs_4558	maker	CDS	988644	988788	.	+	2	ID=Mmel_00007586-RA:cds;Parent=Mmel_00007586-RA;
Scv2yLs_4558	maker	CDS	989084	989335	.	+	1	ID=Mmel_00007586-RA:cds;Parent=Mmel_00007586-RA;
Scv2yLs_4558	maker	CDS	993147	993506	.	+	1	ID=Mmel_00007586-RA:cds;Parent=Mmel_00007586-RA;
Scv2yLs_4558	maker	CDS	995659	995791	.	+	1	ID=Mmel_00007586-RA:cds;Parent=Mmel_00007586-RA;
Scv2yLs_4558	maker	gene	1006325	1007159	.	+	.	ID=Mmel_00007587;Name=Mmel_00007587;Alias=maker-Scv2yLs_4558-snap-gene-10.1;Note=Protein of unknown function;
Scv2yLs_4558	maker	mRNA	1006325	1007159	.	+	.	ID=Mmel_00007587-RA;Parent=Mmel_00007587;Name=Mmel_00007587-RA;Alias=maker-Scv2yLs_4558-snap-gene-10.1-mRNA-1;_AED=0.30;_QI=74|0|0|0|1|0.5|2|0|47;_eAED=0.30;Note=Protein of unknown function;
Scv2yLs_4558	maker	exon	1006325	1006527	.	+	.	ID=Mmel_00007587-RA:exon:6932;Parent=Mmel_00007587-RA;
Scv2yLs_4558	maker	exon	1007148	1007159	.	+	.	ID=Mmel_00007587-RA:exon:6933;Parent=Mmel_00007587-RA;
Scv2yLs_4558	maker	five_prime_UTR	1006325	1006398	.	+	.	ID=Mmel_00007587-RA:five_prime_utr;Parent=Mmel_00007587-RA;
Scv2yLs_4558	maker	CDS	1006399	1006527	.	+	0	ID=Mmel_00007587-RA:cds;Parent=Mmel_00007587-RA;
Scv2yLs_4558	maker	CDS	1007148	1007159	.	+	0	ID=Mmel_00007587-RA:cds;Parent=Mmel_00007587-RA;
Scv2yLs_4558	maker	gene	1266227	1271336	.	-	.	ID=Mmel_00007588;Name=Mmel_00007588;Alias=maker-Scv2yLs_4558-snap-gene-12.0;Note=Protein of unknown function;
Scv2yLs_4558	maker	mRNA	1266227	1271336	.	-	.	ID=Mmel_00007588-RA;Parent=Mmel_00007588;Name=Mmel_00007588-RA;Alias=maker-Scv2yLs_4558-snap-gene-12.0-mRNA-1;_AED=0.48;_QI=0|0|0|0|0|0|2|0|95;_eAED=0.48;Note=Protein of unknown function;
Scv2yLs_4558	maker	exon	1271261	1271336	.	-	.	ID=Mmel_00007588-RA:exon:6935;Parent=Mmel_00007588-RA;
Scv2yLs_4558	maker	exon	1266227	1266435	.	-	.	ID=Mmel_00007588-RA:exon:6934;Parent=Mmel_00007588-RA;
Scv2yLs_4558	maker	CDS	1271261	1271336	.	-	0	ID=Mmel_00007588-RA:cds;Parent=Mmel_00007588-RA;
Scv2yLs_4558	maker	CDS	1266227	1266435	.	-	2	ID=Mmel_00007588-RA:cds;Parent=Mmel_00007588-RA;
Scv2yLs_4558	maker	gene	1395139	1424480	.	-	.	ID=Mmel_00007590;Name=Mmel_00007590;Alias=maker-Scv2yLs_4558-augustus-gene-14.14;Note=Similar to Robo2: Roundabout homolog 2 (Mus musculus OX%3D10090);Dbxref=InterPro:IPR013098,PFAM:PF07679,PFAM:PF13927;
Scv2yLs_4558	maker	mRNA	1395139	1424480	.	-	.	ID=Mmel_00007590-RA;Parent=Mmel_00007590;Name=Mmel_00007590-RA;Alias=maker-Scv2yLs_4558-augustus-gene-14.14-mRNA-1;_AED=0.34;_QI=0|0|0|0.4|0.75|0.4|5|0|219;_eAED=0.34;Note=Similar to Robo2: Roundabout homolog 2 (Mus musculus OX%3D10090);Dbxref=InterPro:IPR013098,PFAM:PF07679,PFAM:PF13927;
Scv2yLs_4558	maker	exon	1424460	1424480	.	-	.	ID=Mmel_00007590-RA:exon:6940;Parent=Mmel_00007590-RA;
Scv2yLs_4558	maker	exon	1421446	1421694	.	-	.	ID=Mmel_00007590-RA:exon:6939;Parent=Mmel_00007590-RA;
Scv2yLs_4558	maker	exon	1419302	1419422	.	-	.	ID=Mmel_00007590-RA:exon:6938;Parent=Mmel_00007590-RA;
Scv2yLs_4558	maker	exon	1409437	1409575	.	-	.	ID=Mmel_00007590-RA:exon:6937;Parent=Mmel_00007590-RA;
Scv2yLs_4558	maker	exon	1395139	1395265	.	-	.	ID=Mmel_00007590-RA:exon:6936;Parent=Mmel_00007590-RA;
Scv2yLs_4558	maker	CDS	1424460	1424480	.	-	0	ID=Mmel_00007590-RA:cds;Parent=Mmel_00007590-RA;
Scv2yLs_4558	maker	CDS	1421446	1421694	.	-	0	ID=Mmel_00007590-RA:cds;Parent=Mmel_00007590-RA;
Scv2yLs_4558	maker	CDS	1419302	1419422	.	-	0	ID=Mmel_00007590-RA:cds;Parent=Mmel_00007590-RA;
Scv2yLs_4558	maker	CDS	1409437	1409575	.	-	2	ID=Mmel_00007590-RA:cds;Parent=Mmel_00007590-RA;
Scv2yLs_4558	maker	CDS	1395139	1395265	.	-	1	ID=Mmel_00007590-RA:cds;Parent=Mmel_00007590-RA;
Scv2yLs_4558	maker	gene	1284600	1312934	.	-	.	ID=Mmel_00007589;Name=Mmel_00007589;Alias=maker-Scv2yLs_4558-snap-gene-14.0;Note=Similar to Robo2: Roundabout homolog 2 (Mus musculus OX%3D10090);
Scv2yLs_4558	maker	mRNA	1284600	1312934	.	-	.	ID=Mmel_00007589-RA;Parent=Mmel_00007589;Name=Mmel_00007589-RA;Alias=maker-Scv2yLs_4558-snap-gene-14.0-mRNA-1;_AED=0.37;_QI=8|0.14|0.12|0.25|0.28|0.5|8|221|335;_eAED=0.37;Note=Similar to Robo2: Roundabout homolog 2 (Mus musculus OX%3D10090);
Scv2yLs_4558	maker	exon	1284600	1284829	.	-	.	ID=Mmel_00007589-RA:exon:6948;Parent=Mmel_00007589-RA;
Scv2yLs_4558	maker	exon	1285912	1286013	.	-	.	ID=Mmel_00007589-RA:exon:6947;Parent=Mmel_00007589-RA;
Scv2yLs_4558	maker	exon	1287204	1287225	.	-	.	ID=Mmel_00007589-RA:exon:6946;Parent=Mmel_00007589-RA;
Scv2yLs_4558	maker	exon	1291175	1291370	.	-	.	ID=Mmel_00007589-RA:exon:6945;Parent=Mmel_00007589-RA;
Scv2yLs_4558	maker	exon	1297729	1297899	.	-	.	ID=Mmel_00007589-RA:exon:6944;Parent=Mmel_00007589-RA;
Scv2yLs_4558	maker	exon	1302549	1302731	.	-	.	ID=Mmel_00007589-RA:exon:6943;Parent=Mmel_00007589-RA;
Scv2yLs_4558	maker	exon	1311770	1311984	.	-	.	ID=Mmel_00007589-RA:exon:6942;Parent=Mmel_00007589-RA;
Scv2yLs_4558	maker	exon	1312817	1312934	.	-	.	ID=Mmel_00007589-RA:exon:6941;Parent=Mmel_00007589-RA;
Scv2yLs_4558	maker	five_prime_UTR	1312927	1312934	.	-	.	ID=Mmel_00007589-RA:five_prime_utr;Parent=Mmel_00007589-RA;
Scv2yLs_4558	maker	CDS	1312817	1312926	.	-	0	ID=Mmel_00007589-RA:cds;Parent=Mmel_00007589-RA;
Scv2yLs_4558	maker	CDS	1311770	1311984	.	-	1	ID=Mmel_00007589-RA:cds;Parent=Mmel_00007589-RA;
Scv2yLs_4558	maker	CDS	1302549	1302731	.	-	2	ID=Mmel_00007589-RA:cds;Parent=Mmel_00007589-RA;
Scv2yLs_4558	maker	CDS	1297729	1297899	.	-	2	ID=Mmel_00007589-RA:cds;Parent=Mmel_00007589-RA;
Scv2yLs_4558	maker	CDS	1291175	1291370	.	-	2	ID=Mmel_00007589-RA:cds;Parent=Mmel_00007589-RA;
Scv2yLs_4558	maker	CDS	1287204	1287225	.	-	1	ID=Mmel_00007589-RA:cds;Parent=Mmel_00007589-RA;
Scv2yLs_4558	maker	CDS	1285912	1286013	.	-	0	ID=Mmel_00007589-RA:cds;Parent=Mmel_00007589-RA;
Scv2yLs_4558	maker	CDS	1284821	1284829	.	-	0	ID=Mmel_00007589-RA:cds;Parent=Mmel_00007589-RA;
Scv2yLs_4558	maker	three_prime_UTR	1284600	1284820	.	-	.	ID=Mmel_00007589-RA:three_prime_utr;Parent=Mmel_00007589-RA;
Scv2yLs_4558	maker	gene	1666109	1666498	.	-	.	ID=Mmel_00007591;Name=Mmel_00007591;Alias=augustus_masked-Scv2yLs_4558-processed-gene-18.3;Note=Similar to ROBO2: Roundabout homolog 2 (Homo sapiens OX%3D9606);Dbxref=PFAM:PF13927;
Scv2yLs_4558	maker	mRNA	1666109	1666498	.	-	.	ID=Mmel_00007591-RA;Parent=Mmel_00007591;Name=Mmel_00007591-RA;Alias=augustus_masked-Scv2yLs_4558-processed-gene-18.3-mRNA-1;_AED=0.06;_QI=0|-1|0|1|-1|1|1|0|129;_eAED=0.06;Note=Similar to ROBO2: Roundabout homolog 2 (Homo sapiens OX%3D9606);Dbxref=PFAM:PF13927;
Scv2yLs_4558	maker	exon	1666109	1666498	.	-	.	ID=Mmel_00007591-RA:exon:6949;Parent=Mmel_00007591-RA;
Scv2yLs_4558	maker	CDS	1666109	1666498	.	-	0	ID=Mmel_00007591-RA:cds;Parent=Mmel_00007591-RA;
Scv2yLs_4558	maker	gene	2326890	2340104	.	-	.	ID=Mmel_00007592;Name=Mmel_00007592;Alias=maker-Scv2yLs_4558-snap-gene-23.0;Note=Similar to LIPH: Lipase member H (Oryctolagus cuniculus OX%3D9986);Dbxref=InterPro:IPR013818,PFAM:PF00151;
Scv2yLs_4558	maker	mRNA	2326890	2340104	.	-	.	ID=Mmel_00007592-RA;Parent=Mmel_00007592;Name=Mmel_00007592-RA;Alias=maker-Scv2yLs_4558-snap-gene-23.0-mRNA-1;_AED=0.23;_QI=0|0|0|1|0.75|0.66|9|0|417;_eAED=0.23;Note=Similar to LIPH: Lipase member H (Oryctolagus cuniculus OX%3D9986);Dbxref=InterPro:IPR013818,PFAM:PF00151;
Scv2yLs_4558	maker	exon	2339730	2340104	.	-	.	ID=Mmel_00007592-RA:exon:6958;Parent=Mmel_00007592-RA;
Scv2yLs_4558	maker	exon	2337733	2337841	.	-	.	ID=Mmel_00007592-RA:exon:6957;Parent=Mmel_00007592-RA;
Scv2yLs_4558	maker	exon	2336764	2336865	.	-	.	ID=Mmel_00007592-RA:exon:6956;Parent=Mmel_00007592-RA;
Scv2yLs_4558	maker	exon	2335671	2335760	.	-	.	ID=Mmel_00007592-RA:exon:6955;Parent=Mmel_00007592-RA;
Scv2yLs_4558	maker	exon	2334015	2334131	.	-	.	ID=Mmel_00007592-RA:exon:6954;Parent=Mmel_00007592-RA;
Scv2yLs_4558	maker	exon	2332558	2332650	.	-	.	ID=Mmel_00007592-RA:exon:6953;Parent=Mmel_00007592-RA;
Scv2yLs_4558	maker	exon	2331021	2331132	.	-	.	ID=Mmel_00007592-RA:exon:6952;Parent=Mmel_00007592-RA;
Scv2yLs_4558	maker	exon	2330501	2330674	.	-	.	ID=Mmel_00007592-RA:exon:6951;Parent=Mmel_00007592-RA;
Scv2yLs_4558	maker	exon	2326890	2326968	.	-	.	ID=Mmel_00007592-RA:exon:6950;Parent=Mmel_00007592-RA;
Scv2yLs_4558	maker	CDS	2339730	2340104	.	-	0	ID=Mmel_00007592-RA:cds;Parent=Mmel_00007592-RA;
Scv2yLs_4558	maker	CDS	2337733	2337841	.	-	0	ID=Mmel_00007592-RA:cds;Parent=Mmel_00007592-RA;
Scv2yLs_4558	maker	CDS	2336764	2336865	.	-	2	ID=Mmel_00007592-RA:cds;Parent=Mmel_00007592-RA;
Scv2yLs_4558	maker	CDS	2335671	2335760	.	-	2	ID=Mmel_00007592-RA:cds;Parent=Mmel_00007592-RA;
Scv2yLs_4558	maker	CDS	2334015	2334131	.	-	2	ID=Mmel_00007592-RA:cds;Parent=Mmel_00007592-RA;
Scv2yLs_4558	maker	CDS	2332558	2332650	.	-	2	ID=Mmel_00007592-RA:cds;Parent=Mmel_00007592-RA;
Scv2yLs_4558	maker	CDS	2331021	2331132	.	-	2	ID=Mmel_00007592-RA:cds;Parent=Mmel_00007592-RA;
Scv2yLs_4558	maker	CDS	2330501	2330674	.	-	1	ID=Mmel_00007592-RA:cds;Parent=Mmel_00007592-RA;
Scv2yLs_4558	maker	CDS	2326890	2326968	.	-	1	ID=Mmel_00007592-RA:cds;Parent=Mmel_00007592-RA;
Scv2yLs_4558	maker	gene	2355836	2360267	.	-	.	ID=Mmel_00007593;Name=Mmel_00007593;Alias=maker-Scv2yLs_4558-augustus-gene-23.12;Note=Similar to HSPA13: Heat shock 70 kDa protein 13 (Homo sapiens OX%3D9606);Dbxref=InterPro:IPR013126,PFAM:PF00012;
Scv2yLs_4558	maker	mRNA	2355836	2360267	.	-	.	ID=Mmel_00007593-RA;Parent=Mmel_00007593;Name=Mmel_00007593-RA;Alias=maker-Scv2yLs_4558-augustus-gene-23.12-mRNA-1;_AED=0.37;_QI=0|0|0|0.8|1|0.8|5|0|437;_eAED=0.37;Note=Similar to HSPA13: Heat shock 70 kDa protein 13 (Homo sapiens OX%3D9606);Dbxref=InterPro:IPR013126,PFAM:PF00012;
Scv2yLs_4558	maker	exon	2360047	2360267	.	-	.	ID=Mmel_00007593-RA:exon:6963;Parent=Mmel_00007593-RA;
Scv2yLs_4558	maker	exon	2358594	2358648	.	-	.	ID=Mmel_00007593-RA:exon:6962;Parent=Mmel_00007593-RA;
Scv2yLs_4558	maker	exon	2358119	2358332	.	-	.	ID=Mmel_00007593-RA:exon:6961;Parent=Mmel_00007593-RA;
Scv2yLs_4558	maker	exon	2357388	2357555	.	-	.	ID=Mmel_00007593-RA:exon:6960;Parent=Mmel_00007593-RA;
Scv2yLs_4558	maker	exon	2355836	2356491	.	-	.	ID=Mmel_00007593-RA:exon:6959;Parent=Mmel_00007593-RA;
Scv2yLs_4558	maker	CDS	2360047	2360267	.	-	0	ID=Mmel_00007593-RA:cds;Parent=Mmel_00007593-RA;
Scv2yLs_4558	maker	CDS	2358594	2358648	.	-	1	ID=Mmel_00007593-RA:cds;Parent=Mmel_00007593-RA;
Scv2yLs_4558	maker	CDS	2358119	2358332	.	-	0	ID=Mmel_00007593-RA:cds;Parent=Mmel_00007593-RA;
Scv2yLs_4558	maker	CDS	2357388	2357555	.	-	2	ID=Mmel_00007593-RA:cds;Parent=Mmel_00007593-RA;
Scv2yLs_4558	maker	CDS	2355836	2356491	.	-	2	ID=Mmel_00007593-RA:cds;Parent=Mmel_00007593-RA;
Scv2yLs_4558	maker	gene	2391045	2408893	.	-	.	ID=Mmel_00007594;Name=Mmel_00007594;Alias=maker-Scv2yLs_4558-augustus-gene-24.3;Note=Similar to SAMSN1: SAM domain-containing protein SAMSN-1 (Homo sapiens OX%3D9606);Dbxref=InterPro:IPR001452,InterPro:IPR001660,InterPro:IPR021090,PFAM:PF07647,PFAM:PF07653,PFAM:PF12485;Ontology_term=GO:0005515;
Scv2yLs_4558	maker	mRNA	2391045	2408893	.	-	.	ID=Mmel_00007594-RA;Parent=Mmel_00007594;Name=Mmel_00007594-RA;Alias=maker-Scv2yLs_4558-augustus-gene-24.3-mRNA-1;_AED=0.05;_QI=0|0|0|0.87|0.85|0.75|8|0|376;_eAED=0.05;Note=Similar to SAMSN1: SAM domain-containing protein SAMSN-1 (Homo sapiens OX%3D9606);Dbxref=InterPro:IPR001452,InterPro:IPR001660,InterPro:IPR021090,PFAM:PF07647,PFAM:PF07653,PFAM:PF12485;Ontology_term=GO:0005515;
Scv2yLs_4558	maker	exon	2408883	2408893	.	-	.	ID=Mmel_00007594-RA:exon:6971;Parent=Mmel_00007594-RA;
Scv2yLs_4558	maker	exon	2408001	2408127	.	-	.	ID=Mmel_00007594-RA:exon:6970;Parent=Mmel_00007594-RA;
Scv2yLs_4558	maker	exon	2407253	2407408	.	-	.	ID=Mmel_00007594-RA:exon:6969;Parent=Mmel_00007594-RA;
Scv2yLs_4558	maker	exon	2405199	2405319	.	-	.	ID=Mmel_00007594-RA:exon:6968;Parent=Mmel_00007594-RA;
Scv2yLs_4558	maker	exon	2403744	2403895	.	-	.	ID=Mmel_00007594-RA:exon:6967;Parent=Mmel_00007594-RA;
Scv2yLs_4558	maker	exon	2401462	2401668	.	-	.	ID=Mmel_00007594-RA:exon:6966;Parent=Mmel_00007594-RA;
Scv2yLs_4558	maker	exon	2399840	2399990	.	-	.	ID=Mmel_00007594-RA:exon:6965;Parent=Mmel_00007594-RA;
Scv2yLs_4558	maker	exon	2391045	2391250	.	-	.	ID=Mmel_00007594-RA:exon:6964;Parent=Mmel_00007594-RA;
Scv2yLs_4558	maker	CDS	2408883	2408893	.	-	0	ID=Mmel_00007594-RA:cds;Parent=Mmel_00007594-RA;
Scv2yLs_4558	maker	CDS	2408001	2408127	.	-	1	ID=Mmel_00007594-RA:cds;Parent=Mmel_00007594-RA;
Scv2yLs_4558	maker	CDS	2407253	2407408	.	-	0	ID=Mmel_00007594-RA:cds;Parent=Mmel_00007594-RA;
Scv2yLs_4558	maker	CDS	2405199	2405319	.	-	0	ID=Mmel_00007594-RA:cds;Parent=Mmel_00007594-RA;
Scv2yLs_4558	maker	CDS	2403744	2403895	.	-	2	ID=Mmel_00007594-RA:cds;Parent=Mmel_00007594-RA;
Scv2yLs_4558	maker	CDS	2401462	2401668	.	-	0	ID=Mmel_00007594-RA:cds;Parent=Mmel_00007594-RA;
Scv2yLs_4558	maker	CDS	2399840	2399990	.	-	0	ID=Mmel_00007594-RA:cds;Parent=Mmel_00007594-RA;
Scv2yLs_4558	maker	CDS	2391045	2391250	.	-	2	ID=Mmel_00007594-RA:cds;Parent=Mmel_00007594-RA;
Scv2yLs_4558	maker	gene	2442344	2452834	.	-	.	ID=Mmel_00007595;Name=Mmel_00007595;Alias=maker-Scv2yLs_4558-augustus-gene-24.4;Note=Protein of unknown function;
Scv2yLs_4558	maker	mRNA	2442344	2452834	.	-	.	ID=Mmel_00007595-RA;Parent=Mmel_00007595;Name=Mmel_00007595-RA;Alias=maker-Scv2yLs_4558-augustus-gene-24.4-mRNA-1;_AED=0.24;_QI=0|0|0|0|0.5|0.66|3|0|91;_eAED=0.24;Note=Protein of unknown function;
Scv2yLs_4558	maker	exon	2452799	2452834	.	-	.	ID=Mmel_00007595-RA:exon:6974;Parent=Mmel_00007595-RA;
Scv2yLs_4558	maker	exon	2445384	2445452	.	-	.	ID=Mmel_00007595-RA:exon:6973;Parent=Mmel_00007595-RA;
Scv2yLs_4558	maker	exon	2442344	2442514	.	-	.	ID=Mmel_00007595-RA:exon:6972;Parent=Mmel_00007595-RA;
Scv2yLs_4558	maker	CDS	2452799	2452834	.	-	0	ID=Mmel_00007595-RA:cds;Parent=Mmel_00007595-RA;
Scv2yLs_4558	maker	CDS	2445384	2445452	.	-	0	ID=Mmel_00007595-RA:cds;Parent=Mmel_00007595-RA;
Scv2yLs_4558	maker	CDS	2442344	2442514	.	-	0	ID=Mmel_00007595-RA:cds;Parent=Mmel_00007595-RA;
Scv2yLs_4558	maker	gene	2580839	2586108	.	-	.	ID=Mmel_00007596;Name=Mmel_00007596;Alias=augustus_masked-Scv2yLs_4558-processed-gene-26.9;Note=Similar to NRIP1: Nuclear receptor-interacting protein 1 (Homo sapiens OX%3D9606);Dbxref=InterPro:IPR031405,InterPro:IPR031406,InterPro:IPR031407,InterPro:IPR031408,PFAM:PF15687,PFAM:PF15688,PFAM:PF15689,PFAM:PF15690;
Scv2yLs_4558	maker	mRNA	2580839	2586108	.	-	.	ID=Mmel_00007596-RA;Parent=Mmel_00007596;Name=Mmel_00007596-RA;Alias=augustus_masked-Scv2yLs_4558-processed-gene-26.9-mRNA-1;_AED=0.01;_QI=0|0|0|0.5|1|1|2|0|1123;_eAED=0.01;Note=Similar to NRIP1: Nuclear receptor-interacting protein 1 (Homo sapiens OX%3D9606);Dbxref=InterPro:IPR031405,InterPro:IPR031406,InterPro:IPR031407,InterPro:IPR031408,PFAM:PF15687,PFAM:PF15688,PFAM:PF15689,PFAM:PF15690;
Scv2yLs_4558	maker	exon	2582745	2586108	.	-	.	ID=Mmel_00007596-RA:exon:6976;Parent=Mmel_00007596-RA;
Scv2yLs_4558	maker	exon	2580839	2580846	.	-	.	ID=Mmel_00007596-RA:exon:6975;Parent=Mmel_00007596-RA;
Scv2yLs_4558	maker	CDS	2582745	2586108	.	-	0	ID=Mmel_00007596-RA:cds;Parent=Mmel_00007596-RA;
Scv2yLs_4558	maker	CDS	2580839	2580846	.	-	2	ID=Mmel_00007596-RA:cds;Parent=Mmel_00007596-RA;
Scv2yLs_4558	maker	gene	2735111	2771514	.	-	.	ID=Mmel_00007597;Name=Mmel_00007597;Alias=maker-Scv2yLs_4558-snap-gene-27.8;Note=Protein of unknown function;
Scv2yLs_4558	maker	mRNA	2735111	2771514	.	-	.	ID=Mmel_00007597-RA;Parent=Mmel_00007597;Name=Mmel_00007597-RA;Alias=maker-Scv2yLs_4558-snap-gene-27.8-mRNA-1;_AED=0.85;_QI=0|0|0|0|1|1|5|0|100;_eAED=0.85;Note=Protein of unknown function;
Scv2yLs_4558	maker	exon	2771511	2771514	.	-	.	ID=Mmel_00007597-RA:exon:6981;Parent=Mmel_00007597-RA;
Scv2yLs_4558	maker	exon	2765885	2765994	.	-	.	ID=Mmel_00007597-RA:exon:6980;Parent=Mmel_00007597-RA;
Scv2yLs_4558	maker	exon	2750399	2750472	.	-	.	ID=Mmel_00007597-RA:exon:6979;Parent=Mmel_00007597-RA;
Scv2yLs_4558	maker	exon	2745052	2745141	.	-	.	ID=Mmel_00007597-RA:exon:6978;Parent=Mmel_00007597-RA;
Scv2yLs_4558	maker	exon	2735111	2735135	.	-	.	ID=Mmel_00007597-RA:exon:6977;Parent=Mmel_00007597-RA;
Scv2yLs_4558	maker	CDS	2771511	2771514	.	-	0	ID=Mmel_00007597-RA:cds;Parent=Mmel_00007597-RA;
Scv2yLs_4558	maker	CDS	2765885	2765994	.	-	2	ID=Mmel_00007597-RA:cds;Parent=Mmel_00007597-RA;
Scv2yLs_4558	maker	CDS	2750399	2750472	.	-	0	ID=Mmel_00007597-RA:cds;Parent=Mmel_00007597-RA;
Scv2yLs_4558	maker	CDS	2745052	2745141	.	-	1	ID=Mmel_00007597-RA:cds;Parent=Mmel_00007597-RA;
Scv2yLs_4558	maker	CDS	2735111	2735135	.	-	1	ID=Mmel_00007597-RA:cds;Parent=Mmel_00007597-RA;
Scv2yLs_4558	maker	gene	2803080	2814230	.	-	.	ID=Mmel_00007598;Name=Mmel_00007598;Alias=maker-Scv2yLs_4558-snap-gene-28.0;Note=Protein of unknown function;
Scv2yLs_4558	maker	mRNA	2803080	2814230	.	-	.	ID=Mmel_00007598-RA;Parent=Mmel_00007598;Name=Mmel_00007598-RA;Alias=maker-Scv2yLs_4558-snap-gene-28.0-mRNA-1;_AED=0.81;_QI=0|0|0|0|1|1|3|0|148;_eAED=0.81;Note=Protein of unknown function;
Scv2yLs_4558	maker	exon	2814073	2814230	.	-	.	ID=Mmel_00007598-RA:exon:6984;Parent=Mmel_00007598-RA;
Scv2yLs_4558	maker	exon	2805025	2805222	.	-	.	ID=Mmel_00007598-RA:exon:6983;Parent=Mmel_00007598-RA;
Scv2yLs_4558	maker	exon	2803080	2803170	.	-	.	ID=Mmel_00007598-RA:exon:6982;Parent=Mmel_00007598-RA;
Scv2yLs_4558	maker	CDS	2814073	2814230	.	-	0	ID=Mmel_00007598-RA:cds;Parent=Mmel_00007598-RA;
Scv2yLs_4558	maker	CDS	2805025	2805222	.	-	1	ID=Mmel_00007598-RA:cds;Parent=Mmel_00007598-RA;
Scv2yLs_4558	maker	CDS	2803080	2803170	.	-	1	ID=Mmel_00007598-RA:cds;Parent=Mmel_00007598-RA;
Scv2yLs_4558	maker	gene	2911893	2952864	.	+	.	ID=Mmel_00007599;Name=Mmel_00007599;Alias=maker-Scv2yLs_4558-augustus-gene-29.2;Note=Similar to USP25: Ubiquitin carboxyl-terminal hydrolase 25 (Homo sapiens OX%3D9606);Dbxref=InterPro:IPR001394,PFAM:PF00443;Ontology_term=GO:0016579,GO:0036459;
Scv2yLs_4558	maker	mRNA	2911893	2952864	.	+	.	ID=Mmel_00007599-RA;Parent=Mmel_00007599;Name=Mmel_00007599-RA;Alias=maker-Scv2yLs_4558-augustus-gene-29.2-mRNA-1;_AED=0.23;_QI=0|0.09|0.09|0.86|0.95|0.95|22|310|952;_eAED=0.23;Note=Similar to USP25: Ubiquitin carboxyl-terminal hydrolase 25 (Homo sapiens OX%3D9606);Dbxref=InterPro:IPR001394,PFAM:PF00443;Ontology_term=GO:0016579,GO:0036459;
Scv2yLs_4558	maker	exon	2911893	2911952	.	+	.	ID=Mmel_00007599-RA:exon:6985;Parent=Mmel_00007599-RA;
Scv2yLs_4558	maker	exon	2914450	2914536	.	+	.	ID=Mmel_00007599-RA:exon:6986;Parent=Mmel_00007599-RA;
Scv2yLs_4558	maker	exon	2919115	2919252	.	+	.	ID=Mmel_00007599-RA:exon:6987;Parent=Mmel_00007599-RA;
Scv2yLs_4558	maker	exon	2920090	2920166	.	+	.	ID=Mmel_00007599-RA:exon:6988;Parent=Mmel_00007599-RA;
Scv2yLs_4558	maker	exon	2920941	2921014	.	+	.	ID=Mmel_00007599-RA:exon:6989;Parent=Mmel_00007599-RA;
Scv2yLs_4558	maker	exon	2922469	2922617	.	+	.	ID=Mmel_00007599-RA:exon:6990;Parent=Mmel_00007599-RA;
Scv2yLs_4558	maker	exon	2924878	2925005	.	+	.	ID=Mmel_00007599-RA:exon:6991;Parent=Mmel_00007599-RA;
Scv2yLs_4558	maker	exon	2925757	2925852	.	+	.	ID=Mmel_00007599-RA:exon:6992;Parent=Mmel_00007599-RA;
Scv2yLs_4558	maker	exon	2926142	2926303	.	+	.	ID=Mmel_00007599-RA:exon:6993;Parent=Mmel_00007599-RA;
Scv2yLs_4558	maker	exon	2928667	2928875	.	+	.	ID=Mmel_00007599-RA:exon:6994;Parent=Mmel_00007599-RA;
Scv2yLs_4558	maker	exon	2929086	2929156	.	+	.	ID=Mmel_00007599-RA:exon:6995;Parent=Mmel_00007599-RA;
Scv2yLs_4558	maker	exon	2932590	2932818	.	+	.	ID=Mmel_00007599-RA:exon:6996;Parent=Mmel_00007599-RA;
Scv2yLs_4558	maker	exon	2934075	2934272	.	+	.	ID=Mmel_00007599-RA:exon:6997;Parent=Mmel_00007599-RA;
Scv2yLs_4558	maker	exon	2935658	2935797	.	+	.	ID=Mmel_00007599-RA:exon:6998;Parent=Mmel_00007599-RA;
Scv2yLs_4558	maker	exon	2938455	2938568	.	+	.	ID=Mmel_00007599-RA:exon:6999;Parent=Mmel_00007599-RA;
Scv2yLs_4558	maker	exon	2940317	2940412	.	+	.	ID=Mmel_00007599-RA:exon:7000;Parent=Mmel_00007599-RA;
Scv2yLs_4558	maker	exon	2943689	2943867	.	+	.	ID=Mmel_00007599-RA:exon:7001;Parent=Mmel_00007599-RA;
Scv2yLs_4558	maker	exon	2944627	2944705	.	+	.	ID=Mmel_00007599-RA:exon:7002;Parent=Mmel_00007599-RA;
Scv2yLs_4558	maker	exon	2946464	2946543	.	+	.	ID=Mmel_00007599-RA:exon:7003;Parent=Mmel_00007599-RA;
Scv2yLs_4558	maker	exon	2950920	2951043	.	+	.	ID=Mmel_00007599-RA:exon:7004;Parent=Mmel_00007599-RA;
Scv2yLs_4558	maker	exon	2951731	2951926	.	+	.	ID=Mmel_00007599-RA:exon:7005;Parent=Mmel_00007599-RA;
Scv2yLs_4558	maker	exon	2952382	2952864	.	+	.	ID=Mmel_00007599-RA:exon:7006;Parent=Mmel_00007599-RA;
Scv2yLs_4558	maker	CDS	2911893	2911952	.	+	0	ID=Mmel_00007599-RA:cds;Parent=Mmel_00007599-RA;
Scv2yLs_4558	maker	CDS	2914450	2914536	.	+	0	ID=Mmel_00007599-RA:cds;Parent=Mmel_00007599-RA;
Scv2yLs_4558	maker	CDS	2919115	2919252	.	+	0	ID=Mmel_00007599-RA:cds;Parent=Mmel_00007599-RA;
Scv2yLs_4558	maker	CDS	2920090	2920166	.	+	0	ID=Mmel_00007599-RA:cds;Parent=Mmel_00007599-RA;
Scv2yLs_4558	maker	CDS	2920941	2921014	.	+	1	ID=Mmel_00007599-RA:cds;Parent=Mmel_00007599-RA;
Scv2yLs_4558	maker	CDS	2922469	2922617	.	+	2	ID=Mmel_00007599-RA:cds;Parent=Mmel_00007599-RA;
Scv2yLs_4558	maker	CDS	2924878	2925005	.	+	0	ID=Mmel_00007599-RA:cds;Parent=Mmel_00007599-RA;
Scv2yLs_4558	maker	CDS	2925757	2925852	.	+	1	ID=Mmel_00007599-RA:cds;Parent=Mmel_00007599-RA;
Scv2yLs_4558	maker	CDS	2926142	2926303	.	+	1	ID=Mmel_00007599-RA:cds;Parent=Mmel_00007599-RA;
Scv2yLs_4558	maker	CDS	2928667	2928875	.	+	1	ID=Mmel_00007599-RA:cds;Parent=Mmel_00007599-RA;
Scv2yLs_4558	maker	CDS	2929086	2929156	.	+	2	ID=Mmel_00007599-RA:cds;Parent=Mmel_00007599-RA;
Scv2yLs_4558	maker	CDS	2932590	2932818	.	+	0	ID=Mmel_00007599-RA:cds;Parent=Mmel_00007599-RA;
Scv2yLs_4558	maker	CDS	2934075	2934272	.	+	2	ID=Mmel_00007599-RA:cds;Parent=Mmel_00007599-RA;
Scv2yLs_4558	maker	CDS	2935658	2935797	.	+	2	ID=Mmel_00007599-RA:cds;Parent=Mmel_00007599-RA;
Scv2yLs_4558	maker	CDS	2938455	2938568	.	+	0	ID=Mmel_00007599-RA:cds;Parent=Mmel_00007599-RA;
Scv2yLs_4558	maker	CDS	2940317	2940412	.	+	0	ID=Mmel_00007599-RA:cds;Parent=Mmel_00007599-RA;
Scv2yLs_4558	maker	CDS	2943689	2943867	.	+	0	ID=Mmel_00007599-RA:cds;Parent=Mmel_00007599-RA;
Scv2yLs_4558	maker	CDS	2944627	2944705	.	+	1	ID=Mmel_00007599-RA:cds;Parent=Mmel_00007599-RA;
Scv2yLs_4558	maker	CDS	2946464	2946543	.	+	0	ID=Mmel_00007599-RA:cds;Parent=Mmel_00007599-RA;
Scv2yLs_4558	maker	CDS	2950920	2951043	.	+	1	ID=Mmel_00007599-RA:cds;Parent=Mmel_00007599-RA;
Scv2yLs_4558	maker	CDS	2951731	2951926	.	+	0	ID=Mmel_00007599-RA:cds;Parent=Mmel_00007599-RA;
Scv2yLs_4558	maker	CDS	2952382	2952554	.	+	2	ID=Mmel_00007599-RA:cds;Parent=Mmel_00007599-RA;
Scv2yLs_4558	maker	three_prime_UTR	2952555	2952864	.	+	.	ID=Mmel_00007599-RA:three_prime_utr;Parent=Mmel_00007599-RA;
Scv2yLs_4558	maker	gene	3573006	3576694	.	+	.	ID=Mmel_00007600;Name=Mmel_00007600;Alias=augustus_masked-Scv2yLs_4558-processed-gene-35.2;Note=Similar to Cxadr: Coxsackievirus and adenovirus receptor homolog (Rattus norvegicus OX%3D10116);Dbxref=InterPro:IPR013098,InterPro:IPR013106,PFAM:PF07679,PFAM:PF07686;
Scv2yLs_4558	maker	mRNA	3573006	3576694	.	+	.	ID=Mmel_00007600-RA;Parent=Mmel_00007600;Name=Mmel_00007600-RA;Alias=augustus_masked-Scv2yLs_4558-processed-gene-35.2-mRNA-1;_AED=0.29;_QI=0|0|0|0.4|1|1|5|0|287;_eAED=0.29;Note=Similar to Cxadr: Coxsackievirus and adenovirus receptor homolog (Rattus norvegicus OX%3D10116);Dbxref=InterPro:IPR013098,InterPro:IPR013106,PFAM:PF07679,PFAM:PF07686;
Scv2yLs_4558	maker	exon	3573006	3573134	.	+	.	ID=Mmel_00007600-RA:exon:7007;Parent=Mmel_00007600-RA;
Scv2yLs_4558	maker	exon	3573806	3574010	.	+	.	ID=Mmel_00007600-RA:exon:7008;Parent=Mmel_00007600-RA;
Scv2yLs_4558	maker	exon	3575531	3575653	.	+	.	ID=Mmel_00007600-RA:exon:7009;Parent=Mmel_00007600-RA;
Scv2yLs_4558	maker	exon	3575938	3576076	.	+	.	ID=Mmel_00007600-RA:exon:7010;Parent=Mmel_00007600-RA;
Scv2yLs_4558	maker	exon	3576427	3576694	.	+	.	ID=Mmel_00007600-RA:exon:7011;Parent=Mmel_00007600-RA;
Scv2yLs_4558	maker	CDS	3573006	3573134	.	+	0	ID=Mmel_00007600-RA:cds;Parent=Mmel_00007600-RA;
Scv2yLs_4558	maker	CDS	3573806	3574010	.	+	0	ID=Mmel_00007600-RA:cds;Parent=Mmel_00007600-RA;
Scv2yLs_4558	maker	CDS	3575531	3575653	.	+	2	ID=Mmel_00007600-RA:cds;Parent=Mmel_00007600-RA;
Scv2yLs_4558	maker	CDS	3575938	3576076	.	+	2	ID=Mmel_00007600-RA:cds;Parent=Mmel_00007600-RA;
Scv2yLs_4558	maker	CDS	3576427	3576694	.	+	1	ID=Mmel_00007600-RA:cds;Parent=Mmel_00007600-RA;
Scv2yLs_3033	maker	gene	68516	87731	.	-	.	ID=Mmel_00011379;Name=Mmel_00011379;Alias=maker-Scv2yLs_3033-snap-gene-1.0;Note=Similar to DDRGK1: DDRGK domain-containing protein 1 (Homo sapiens OX%3D9606);Dbxref=InterPro:IPR019153,PFAM:PF09756;
Scv2yLs_3033	maker	mRNA	68516	87731	.	-	.	ID=Mmel_00011379-RA;Parent=Mmel_00011379;Name=Mmel_00011379-RA;Alias=maker-Scv2yLs_3033-snap-gene-1.0-mRNA-1;_AED=0.29;_QI=0|0|0|0|1|0.71|7|0|208;_eAED=0.46;Note=Similar to DDRGK1: DDRGK domain-containing protein 1 (Homo sapiens OX%3D9606);Dbxref=InterPro:IPR019153,PFAM:PF09756;
Scv2yLs_3033	maker	exon	87627	87731	.	-	.	ID=Mmel_00011379-RA:exon:3003;Parent=Mmel_00011379-RA;
Scv2yLs_3033	maker	exon	85321	85422	.	-	.	ID=Mmel_00011379-RA:exon:3002;Parent=Mmel_00011379-RA;
Scv2yLs_3033	maker	exon	78272	78394	.	-	.	ID=Mmel_00011379-RA:exon:3001;Parent=Mmel_00011379-RA;
Scv2yLs_3033	maker	exon	74744	74782	.	-	.	ID=Mmel_00011379-RA:exon:3000;Parent=Mmel_00011379-RA;
Scv2yLs_3033	maker	exon	71679	71735	.	-	.	ID=Mmel_00011379-RA:exon:2999;Parent=Mmel_00011379-RA;
Scv2yLs_3033	maker	exon	70965	71013	.	-	.	ID=Mmel_00011379-RA:exon:2998;Parent=Mmel_00011379-RA;
Scv2yLs_3033	maker	exon	68516	68664	.	-	.	ID=Mmel_00011379-RA:exon:2997;Parent=Mmel_00011379-RA;
Scv2yLs_3033	maker	CDS	87627	87731	.	-	0	ID=Mmel_00011379-RA:cds;Parent=Mmel_00011379-RA;
Scv2yLs_3033	maker	CDS	85321	85422	.	-	0	ID=Mmel_00011379-RA:cds;Parent=Mmel_00011379-RA;
Scv2yLs_3033	maker	CDS	78272	78394	.	-	0	ID=Mmel_00011379-RA:cds;Parent=Mmel_00011379-RA;
Scv2yLs_3033	maker	CDS	74744	74782	.	-	0	ID=Mmel_00011379-RA:cds;Parent=Mmel_00011379-RA;
Scv2yLs_3033	maker	CDS	71679	71735	.	-	0	ID=Mmel_00011379-RA:cds;Parent=Mmel_00011379-RA;
Scv2yLs_3033	maker	CDS	70965	71013	.	-	0	ID=Mmel_00011379-RA:cds;Parent=Mmel_00011379-RA;
Scv2yLs_3033	maker	CDS	68516	68664	.	-	2	ID=Mmel_00011379-RA:cds;Parent=Mmel_00011379-RA;
Scv2yLs_3033	maker	gene	193374	194090	.	-	.	ID=Mmel_00011380;Name=Mmel_00011380;Alias=snap_masked-Scv2yLs_3033-processed-gene-2.6;Note=Similar to htr7: 5-hydroxytryptamine receptor 7 (Xenopus laevis OX%3D8355);Dbxref=InterPro:IPR000276,PFAM:PF00001;Ontology_term=GO:0004930,GO:0007186,GO:0016021;
Scv2yLs_3033	maker	mRNA	193374	194090	.	-	.	ID=Mmel_00011380-RA;Parent=Mmel_00011380;Name=Mmel_00011380-RA;Alias=snap_masked-Scv2yLs_3033-processed-gene-2.6-mRNA-1;_AED=0.04;_QI=0|-1|0|1|-1|1|1|0|238;_eAED=0.04;Note=Similar to htr7: 5-hydroxytryptamine receptor 7 (Xenopus laevis OX%3D8355);Dbxref=InterPro:IPR000276,PFAM:PF00001;Ontology_term=GO:0004930,GO:0007186,GO:0016021;
Scv2yLs_3033	maker	exon	193374	194090	.	-	.	ID=Mmel_00011380-RA:exon:3004;Parent=Mmel_00011380-RA;
Scv2yLs_3033	maker	CDS	193374	194090	.	-	0	ID=Mmel_00011380-RA:cds;Parent=Mmel_00011380-RA;
Scv2yLs_3033	maker	gene	216539	280796	.	-	.	ID=Mmel_00011381;Name=Mmel_00011381;Alias=maker-Scv2yLs_3033-augustus-gene-2.0;Note=Similar to SLC4A11: Sodium bicarbonate transporter-like protein 11 (Homo sapiens OX%3D9606);Dbxref=InterPro:IPR011531,PFAM:PF00955;Ontology_term=GO:0006820,GO:0016021;
Scv2yLs_3033	maker	mRNA	216539	280796	.	-	.	ID=Mmel_00011381-RA;Parent=Mmel_00011381;Name=Mmel_00011381-RA;Alias=maker-Scv2yLs_3033-augustus-gene-2.0-mRNA-1;_AED=0.33;_QI=0|0|0|0.83|1|1|18|0|866;_eAED=0.33;Note=Similar to SLC4A11: Sodium bicarbonate transporter-like protein 11 (Homo sapiens OX%3D9606);Dbxref=InterPro:IPR011531,PFAM:PF00955;Ontology_term=GO:0006820,GO:0016021;
Scv2yLs_3033	maker	exon	280529	280796	.	-	.	ID=Mmel_00011381-RA:exon:3022;Parent=Mmel_00011381-RA;
Scv2yLs_3033	maker	exon	271415	271461	.	-	.	ID=Mmel_00011381-RA:exon:3021;Parent=Mmel_00011381-RA;
Scv2yLs_3033	maker	exon	266224	266455	.	-	.	ID=Mmel_00011381-RA:exon:3020;Parent=Mmel_00011381-RA;
Scv2yLs_3033	maker	exon	264932	265013	.	-	.	ID=Mmel_00011381-RA:exon:3019;Parent=Mmel_00011381-RA;
Scv2yLs_3033	maker	exon	255304	255427	.	-	.	ID=Mmel_00011381-RA:exon:3018;Parent=Mmel_00011381-RA;
Scv2yLs_3033	maker	exon	251846	252052	.	-	.	ID=Mmel_00011381-RA:exon:3017;Parent=Mmel_00011381-RA;
Scv2yLs_3033	maker	exon	247089	247173	.	-	.	ID=Mmel_00011381-RA:exon:3016;Parent=Mmel_00011381-RA;
Scv2yLs_3033	maker	exon	239919	240044	.	-	.	ID=Mmel_00011381-RA:exon:3015;Parent=Mmel_00011381-RA;
Scv2yLs_3033	maker	exon	239059	239172	.	-	.	ID=Mmel_00011381-RA:exon:3014;Parent=Mmel_00011381-RA;
Scv2yLs_3033	maker	exon	237905	238037	.	-	.	ID=Mmel_00011381-RA:exon:3013;Parent=Mmel_00011381-RA;
Scv2yLs_3033	maker	exon	237537	237610	.	-	.	ID=Mmel_00011381-RA:exon:3012;Parent=Mmel_00011381-RA;
Scv2yLs_3033	maker	exon	232713	232941	.	-	.	ID=Mmel_00011381-RA:exon:3011;Parent=Mmel_00011381-RA;
Scv2yLs_3033	maker	exon	231405	231511	.	-	.	ID=Mmel_00011381-RA:exon:3010;Parent=Mmel_00011381-RA;
Scv2yLs_3033	maker	exon	230140	230308	.	-	.	ID=Mmel_00011381-RA:exon:3009;Parent=Mmel_00011381-RA;
Scv2yLs_3033	maker	exon	226996	227169	.	-	.	ID=Mmel_00011381-RA:exon:3008;Parent=Mmel_00011381-RA;
Scv2yLs_3033	maker	exon	222344	222539	.	-	.	ID=Mmel_00011381-RA:exon:3007;Parent=Mmel_00011381-RA;
Scv2yLs_3033	maker	exon	220082	220251	.	-	.	ID=Mmel_00011381-RA:exon:3006;Parent=Mmel_00011381-RA;
Scv2yLs_3033	maker	exon	216539	216602	.	-	.	ID=Mmel_00011381-RA:exon:3005;Parent=Mmel_00011381-RA;
Scv2yLs_3033	maker	CDS	280529	280796	.	-	0	ID=Mmel_00011381-RA:cds;Parent=Mmel_00011381-RA;
Scv2yLs_3033	maker	CDS	271415	271461	.	-	2	ID=Mmel_00011381-RA:cds;Parent=Mmel_00011381-RA;
Scv2yLs_3033	maker	CDS	266224	266455	.	-	0	ID=Mmel_00011381-RA:cds;Parent=Mmel_00011381-RA;
Scv2yLs_3033	maker	CDS	264932	265013	.	-	2	ID=Mmel_00011381-RA:cds;Parent=Mmel_00011381-RA;
Scv2yLs_3033	maker	CDS	255304	255427	.	-	1	ID=Mmel_00011381-RA:cds;Parent=Mmel_00011381-RA;
Scv2yLs_3033	maker	CDS	251846	252052	.	-	0	ID=Mmel_00011381-RA:cds;Parent=Mmel_00011381-RA;
Scv2yLs_3033	maker	CDS	247089	247173	.	-	0	ID=Mmel_00011381-RA:cds;Parent=Mmel_00011381-RA;
Scv2yLs_3033	maker	CDS	239919	240044	.	-	2	ID=Mmel_00011381-RA:cds;Parent=Mmel_00011381-RA;
Scv2yLs_3033	maker	CDS	239059	239172	.	-	2	ID=Mmel_00011381-RA:cds;Parent=Mmel_00011381-RA;
Scv2yLs_3033	maker	CDS	237905	238037	.	-	2	ID=Mmel_00011381-RA:cds;Parent=Mmel_00011381-RA;
Scv2yLs_3033	maker	CDS	237537	237610	.	-	1	ID=Mmel_00011381-RA:cds;Parent=Mmel_00011381-RA;
Scv2yLs_3033	maker	CDS	232713	232941	.	-	2	ID=Mmel_00011381-RA:cds;Parent=Mmel_00011381-RA;
Scv2yLs_3033	maker	CDS	231405	231511	.	-	1	ID=Mmel_00011381-RA:cds;Parent=Mmel_00011381-RA;
Scv2yLs_3033	maker	CDS	230140	230308	.	-	2	ID=Mmel_00011381-RA:cds;Parent=Mmel_00011381-RA;
Scv2yLs_3033	maker	CDS	226996	227169	.	-	1	ID=Mmel_00011381-RA:cds;Parent=Mmel_00011381-RA;
Scv2yLs_3033	maker	CDS	222344	222539	.	-	1	ID=Mmel_00011381-RA:cds;Parent=Mmel_00011381-RA;
Scv2yLs_3033	maker	CDS	220082	220251	.	-	0	ID=Mmel_00011381-RA:cds;Parent=Mmel_00011381-RA;
Scv2yLs_3033	maker	CDS	216539	216602	.	-	1	ID=Mmel_00011381-RA:cds;Parent=Mmel_00011381-RA;
Scv2yLs_3033	maker	gene	439086	500639	.	-	.	ID=Mmel_00011383;Name=Mmel_00011383;Alias=snap_masked-Scv2yLs_3033-processed-gene-4.11;Note=Similar to C20orf194: Uncharacterized protein C20orf194 (Homo sapiens OX%3D9606);
Scv2yLs_3033	maker	mRNA	439086	500639	.	-	.	ID=Mmel_00011383-RA;Parent=Mmel_00011383;Name=Mmel_00011383-RA;Alias=snap_masked-Scv2yLs_3033-processed-gene-4.11-mRNA-1;_AED=0.30;_QI=0|0|0|0.69|1|1|33|0|905;_eAED=0.30;Note=Similar to C20orf194: Uncharacterized protein C20orf194 (Homo sapiens OX%3D9606);
Scv2yLs_3033	maker	exon	500635	500639	.	-	.	ID=Mmel_00011383-RA:exon:3055;Parent=Mmel_00011383-RA;
Scv2yLs_3033	maker	exon	499319	499397	.	-	.	ID=Mmel_00011383-RA:exon:3054;Parent=Mmel_00011383-RA;
Scv2yLs_3033	maker	exon	496307	496329	.	-	.	ID=Mmel_00011383-RA:exon:3053;Parent=Mmel_00011383-RA;
Scv2yLs_3033	maker	exon	495932	496005	.	-	.	ID=Mmel_00011383-RA:exon:3052;Parent=Mmel_00011383-RA;
Scv2yLs_3033	maker	exon	489165	489284	.	-	.	ID=Mmel_00011383-RA:exon:3051;Parent=Mmel_00011383-RA;
Scv2yLs_3033	maker	exon	488265	488389	.	-	.	ID=Mmel_00011383-RA:exon:3050;Parent=Mmel_00011383-RA;
Scv2yLs_3033	maker	exon	484850	484946	.	-	.	ID=Mmel_00011383-RA:exon:3049;Parent=Mmel_00011383-RA;
Scv2yLs_3033	maker	exon	482946	483052	.	-	.	ID=Mmel_00011383-RA:exon:3048;Parent=Mmel_00011383-RA;
Scv2yLs_3033	maker	exon	482238	482276	.	-	.	ID=Mmel_00011383-RA:exon:3047;Parent=Mmel_00011383-RA;
Scv2yLs_3033	maker	exon	478440	478538	.	-	.	ID=Mmel_00011383-RA:exon:3046;Parent=Mmel_00011383-RA;
Scv2yLs_3033	maker	exon	476264	476313	.	-	.	ID=Mmel_00011383-RA:exon:3045;Parent=Mmel_00011383-RA;
Scv2yLs_3033	maker	exon	475085	475146	.	-	.	ID=Mmel_00011383-RA:exon:3044;Parent=Mmel_00011383-RA;
Scv2yLs_3033	maker	exon	473197	473233	.	-	.	ID=Mmel_00011383-RA:exon:3043;Parent=Mmel_00011383-RA;
Scv2yLs_3033	maker	exon	470488	470575	.	-	.	ID=Mmel_00011383-RA:exon:3042;Parent=Mmel_00011383-RA;
Scv2yLs_3033	maker	exon	469975	470051	.	-	.	ID=Mmel_00011383-RA:exon:3041;Parent=Mmel_00011383-RA;
Scv2yLs_3033	maker	exon	469068	469113	.	-	.	ID=Mmel_00011383-RA:exon:3040;Parent=Mmel_00011383-RA;
Scv2yLs_3033	maker	exon	466395	466445	.	-	.	ID=Mmel_00011383-RA:exon:3039;Parent=Mmel_00011383-RA;
Scv2yLs_3033	maker	exon	465505	465592	.	-	.	ID=Mmel_00011383-RA:exon:3038;Parent=Mmel_00011383-RA;
Scv2yLs_3033	maker	exon	462636	462712	.	-	.	ID=Mmel_00011383-RA:exon:3037;Parent=Mmel_00011383-RA;
Scv2yLs_3033	maker	exon	460589	460735	.	-	.	ID=Mmel_00011383-RA:exon:3036;Parent=Mmel_00011383-RA;
Scv2yLs_3033	maker	exon	460337	460365	.	-	.	ID=Mmel_00011383-RA:exon:3035;Parent=Mmel_00011383-RA;
Scv2yLs_3033	maker	exon	457644	457739	.	-	.	ID=Mmel_00011383-RA:exon:3034;Parent=Mmel_00011383-RA;
Scv2yLs_3033	maker	exon	457230	457347	.	-	.	ID=Mmel_00011383-RA:exon:3033;Parent=Mmel_00011383-RA;
Scv2yLs_3033	maker	exon	456350	456438	.	-	.	ID=Mmel_00011383-RA:exon:3032;Parent=Mmel_00011383-RA;
Scv2yLs_3033	maker	exon	452982	453107	.	-	.	ID=Mmel_00011383-RA:exon:3031;Parent=Mmel_00011383-RA;
Scv2yLs_3033	maker	exon	450994	451031	.	-	.	ID=Mmel_00011383-RA:exon:3030;Parent=Mmel_00011383-RA;
Scv2yLs_3033	maker	exon	445716	445851	.	-	.	ID=Mmel_00011383-RA:exon:3029;Parent=Mmel_00011383-RA;
Scv2yLs_3033	maker	exon	443753	443859	.	-	.	ID=Mmel_00011383-RA:exon:3028;Parent=Mmel_00011383-RA;
Scv2yLs_3033	maker	exon	443000	443074	.	-	.	ID=Mmel_00011383-RA:exon:3027;Parent=Mmel_00011383-RA;
Scv2yLs_3033	maker	exon	442646	442848	.	-	.	ID=Mmel_00011383-RA:exon:3026;Parent=Mmel_00011383-RA;
Scv2yLs_3033	maker	exon	441028	441093	.	-	.	ID=Mmel_00011383-RA:exon:3025;Parent=Mmel_00011383-RA;
Scv2yLs_3033	maker	exon	440688	440718	.	-	.	ID=Mmel_00011383-RA:exon:3024;Parent=Mmel_00011383-RA;
Scv2yLs_3033	maker	exon	439086	439198	.	-	.	ID=Mmel_00011383-RA:exon:3023;Parent=Mmel_00011383-RA;
Scv2yLs_3033	maker	CDS	500635	500639	.	-	0	ID=Mmel_00011383-RA:cds;Parent=Mmel_00011383-RA;
Scv2yLs_3033	maker	CDS	499319	499397	.	-	1	ID=Mmel_00011383-RA:cds;Parent=Mmel_00011383-RA;
Scv2yLs_3033	maker	CDS	496307	496329	.	-	0	ID=Mmel_00011383-RA:cds;Parent=Mmel_00011383-RA;
Scv2yLs_3033	maker	CDS	495932	496005	.	-	1	ID=Mmel_00011383-RA:cds;Parent=Mmel_00011383-RA;
Scv2yLs_3033	maker	CDS	489165	489284	.	-	2	ID=Mmel_00011383-RA:cds;Parent=Mmel_00011383-RA;
Scv2yLs_3033	maker	CDS	488265	488389	.	-	2	ID=Mmel_00011383-RA:cds;Parent=Mmel_00011383-RA;
Scv2yLs_3033	maker	CDS	484850	484946	.	-	0	ID=Mmel_00011383-RA:cds;Parent=Mmel_00011383-RA;
Scv2yLs_3033	maker	CDS	482946	483052	.	-	2	ID=Mmel_00011383-RA:cds;Parent=Mmel_00011383-RA;
Scv2yLs_3033	maker	CDS	482238	482276	.	-	0	ID=Mmel_00011383-RA:cds;Parent=Mmel_00011383-RA;
Scv2yLs_3033	maker	CDS	478440	478538	.	-	0	ID=Mmel_00011383-RA:cds;Parent=Mmel_00011383-RA;
Scv2yLs_3033	maker	CDS	476264	476313	.	-	0	ID=Mmel_00011383-RA:cds;Parent=Mmel_00011383-RA;
Scv2yLs_3033	maker	CDS	475085	475146	.	-	1	ID=Mmel_00011383-RA:cds;Parent=Mmel_00011383-RA;
Scv2yLs_3033	maker	CDS	473197	473233	.	-	2	ID=Mmel_00011383-RA:cds;Parent=Mmel_00011383-RA;
Scv2yLs_3033	maker	CDS	470488	470575	.	-	1	ID=Mmel_00011383-RA:cds;Parent=Mmel_00011383-RA;
Scv2yLs_3033	maker	CDS	469975	470051	.	-	0	ID=Mmel_00011383-RA:cds;Parent=Mmel_00011383-RA;
Scv2yLs_3033	maker	CDS	469068	469113	.	-	1	ID=Mmel_00011383-RA:cds;Parent=Mmel_00011383-RA;
Scv2yLs_3033	maker	CDS	466395	466445	.	-	0	ID=Mmel_00011383-RA:cds;Parent=Mmel_00011383-RA;
Scv2yLs_3033	maker	CDS	465505	465592	.	-	0	ID=Mmel_00011383-RA:cds;Parent=Mmel_00011383-RA;
Scv2yLs_3033	maker	CDS	462636	462712	.	-	2	ID=Mmel_00011383-RA:cds;Parent=Mmel_00011383-RA;
Scv2yLs_3033	maker	CDS	460589	460735	.	-	0	ID=Mmel_00011383-RA:cds;Parent=Mmel_00011383-RA;
Scv2yLs_3033	maker	CDS	460337	460365	.	-	0	ID=Mmel_00011383-RA:cds;Parent=Mmel_00011383-RA;
Scv2yLs_3033	maker	CDS	457644	457739	.	-	1	ID=Mmel_00011383-RA:cds;Parent=Mmel_00011383-RA;
Scv2yLs_3033	maker	CDS	457230	457347	.	-	1	ID=Mmel_00011383-RA:cds;Parent=Mmel_00011383-RA;
Scv2yLs_3033	maker	CDS	456350	456438	.	-	0	ID=Mmel_00011383-RA:cds;Parent=Mmel_00011383-RA;
Scv2yLs_3033	maker	CDS	452982	453107	.	-	1	ID=Mmel_00011383-RA:cds;Parent=Mmel_00011383-RA;
Scv2yLs_3033	maker	CDS	450994	451031	.	-	1	ID=Mmel_00011383-RA:cds;Parent=Mmel_00011383-RA;
Scv2yLs_3033	maker	CDS	445716	445851	.	-	2	ID=Mmel_00011383-RA:cds;Parent=Mmel_00011383-RA;
Scv2yLs_3033	maker	CDS	443753	443859	.	-	1	ID=Mmel_00011383-RA:cds;Parent=Mmel_00011383-RA;
Scv2yLs_3033	maker	CDS	443000	443074	.	-	2	ID=Mmel_00011383-RA:cds;Parent=Mmel_00011383-RA;
Scv2yLs_3033	maker	CDS	442646	442848	.	-	2	ID=Mmel_00011383-RA:cds;Parent=Mmel_00011383-RA;
Scv2yLs_3033	maker	CDS	441028	441093	.	-	0	ID=Mmel_00011383-RA:cds;Parent=Mmel_00011383-RA;
Scv2yLs_3033	maker	CDS	440688	440718	.	-	0	ID=Mmel_00011383-RA:cds;Parent=Mmel_00011383-RA;
Scv2yLs_3033	maker	CDS	439086	439198	.	-	2	ID=Mmel_00011383-RA:cds;Parent=Mmel_00011383-RA;
Scv2yLs_3033	maker	gene	438553	439000	.	-	.	ID=Mmel_00011382;Name=Mmel_00011382;Alias=maker-Scv2yLs_3033-snap-gene-4.4;Note=Protein of unknown function;
Scv2yLs_3033	maker	mRNA	438553	439000	.	-	.	ID=Mmel_00011382-RA;Parent=Mmel_00011382;Name=Mmel_00011382-RA;Alias=maker-Scv2yLs_3033-snap-gene-4.4-mRNA-1;_AED=0.46;_QI=0|0|0|0|0|0|2|0|111;_eAED=1.00;Note=Protein of unknown function;
Scv2yLs_3033	maker	exon	438995	439000	.	-	.	ID=Mmel_00011382-RA:exon:3057;Parent=Mmel_00011382-RA;
Scv2yLs_3033	maker	exon	438553	438879	.	-	.	ID=Mmel_00011382-RA:exon:3056;Parent=Mmel_00011382-RA;
Scv2yLs_3033	maker	CDS	438995	439000	.	-	0	ID=Mmel_00011382-RA:cds;Parent=Mmel_00011382-RA;
Scv2yLs_3033	maker	CDS	438553	438879	.	-	0	ID=Mmel_00011382-RA:cds;Parent=Mmel_00011382-RA;
Scv2yLs_5850	maker	gene	1105	2793	.	-	.	ID=Mmel_00014844;Name=Mmel_00014844;Alias=maker-Scv2yLs_5850-snap-gene-0.1;Note=Similar to STRIP1: Striatin-interacting protein 1 (Homo sapiens OX%3D9606);Dbxref=InterPro:IPR012486,PFAM:PF07923;
Scv2yLs_5850	maker	mRNA	1105	2793	.	-	.	ID=Mmel_00014844-RA;Parent=Mmel_00014844;Name=Mmel_00014844-RA;Alias=maker-Scv2yLs_5850-snap-gene-0.1-mRNA-1;_AED=0.31;_QI=0|0|0|0|0.75|0.8|5|0|180;_eAED=0.31;Note=Similar to STRIP1: Striatin-interacting protein 1 (Homo sapiens OX%3D9606);Dbxref=InterPro:IPR012486,PFAM:PF07923;
Scv2yLs_5850	maker	exon	2630	2793	.	-	.	ID=Mmel_00014844-RA:exon:1257;Parent=Mmel_00014844-RA;
Scv2yLs_5850	maker	exon	2270	2338	.	-	.	ID=Mmel_00014844-RA:exon:1256;Parent=Mmel_00014844-RA;
Scv2yLs_5850	maker	exon	1810	1916	.	-	.	ID=Mmel_00014844-RA:exon:1255;Parent=Mmel_00014844-RA;
Scv2yLs_5850	maker	exon	1286	1413	.	-	.	ID=Mmel_00014844-RA:exon:1254;Parent=Mmel_00014844-RA;
Scv2yLs_5850	maker	exon	1105	1179	.	-	.	ID=Mmel_00014844-RA:exon:1253;Parent=Mmel_00014844-RA;
Scv2yLs_5850	maker	CDS	2630	2793	.	-	0	ID=Mmel_00014844-RA:cds;Parent=Mmel_00014844-RA;
Scv2yLs_5850	maker	CDS	2270	2338	.	-	1	ID=Mmel_00014844-RA:cds;Parent=Mmel_00014844-RA;
Scv2yLs_5850	maker	CDS	1810	1916	.	-	1	ID=Mmel_00014844-RA:cds;Parent=Mmel_00014844-RA;
Scv2yLs_5850	maker	CDS	1286	1413	.	-	2	ID=Mmel_00014844-RA:cds;Parent=Mmel_00014844-RA;
Scv2yLs_5850	maker	CDS	1105	1179	.	-	0	ID=Mmel_00014844-RA:cds;Parent=Mmel_00014844-RA;
Scv2yLs_2774	maker	gene	47153	54476	.	+	.	ID=Mmel_00013560;Name=Mmel_00013560;Alias=maker-Scv2yLs_2774-snap-gene-0.1;Note=Similar to RETREG3: Reticulophagy regulator 3 (Homo sapiens OX%3D9606);
Scv2yLs_2774	maker	mRNA	47153	54476	.	+	.	ID=Mmel_00013560-RA;Parent=Mmel_00013560;Name=Mmel_00013560-RA;Alias=maker-Scv2yLs_2774-snap-gene-0.1-mRNA-1;_AED=0.09;_QI=0|0|0|0.88|0.12|0.33|9|0|422;_eAED=0.13;Note=Similar to RETREG3: Reticulophagy regulator 3 (Homo sapiens OX%3D9606);
Scv2yLs_2774	maker	exon	47153	47346	.	+	.	ID=Mmel_00013560-RA:exon:2340;Parent=Mmel_00013560-RA;
Scv2yLs_2774	maker	exon	47462	47568	.	+	.	ID=Mmel_00013560-RA:exon:2341;Parent=Mmel_00013560-RA;
Scv2yLs_2774	maker	exon	48687	48717	.	+	.	ID=Mmel_00013560-RA:exon:2342;Parent=Mmel_00013560-RA;
Scv2yLs_2774	maker	exon	49725	49851	.	+	.	ID=Mmel_00013560-RA:exon:2343;Parent=Mmel_00013560-RA;
Scv2yLs_2774	maker	exon	50513	50597	.	+	.	ID=Mmel_00013560-RA:exon:2344;Parent=Mmel_00013560-RA;
Scv2yLs_2774	maker	exon	51855	51964	.	+	.	ID=Mmel_00013560-RA:exon:2345;Parent=Mmel_00013560-RA;
Scv2yLs_2774	maker	exon	53051	53098	.	+	.	ID=Mmel_00013560-RA:exon:2346;Parent=Mmel_00013560-RA;
Scv2yLs_2774	maker	exon	53473	53605	.	+	.	ID=Mmel_00013560-RA:exon:2347;Parent=Mmel_00013560-RA;
Scv2yLs_2774	maker	exon	54043	54476	.	+	.	ID=Mmel_00013560-RA:exon:2348;Parent=Mmel_00013560-RA;
Scv2yLs_2774	maker	CDS	47153	47346	.	+	0	ID=Mmel_00013560-RA:cds;Parent=Mmel_00013560-RA;
Scv2yLs_2774	maker	CDS	47462	47568	.	+	1	ID=Mmel_00013560-RA:cds;Parent=Mmel_00013560-RA;
Scv2yLs_2774	maker	CDS	48687	48717	.	+	2	ID=Mmel_00013560-RA:cds;Parent=Mmel_00013560-RA;
Scv2yLs_2774	maker	CDS	49725	49851	.	+	1	ID=Mmel_00013560-RA:cds;Parent=Mmel_00013560-RA;
Scv2yLs_2774	maker	CDS	50513	50597	.	+	0	ID=Mmel_00013560-RA:cds;Parent=Mmel_00013560-RA;
Scv2yLs_2774	maker	CDS	51855	51964	.	+	2	ID=Mmel_00013560-RA:cds;Parent=Mmel_00013560-RA;
Scv2yLs_2774	maker	CDS	53051	53098	.	+	0	ID=Mmel_00013560-RA:cds;Parent=Mmel_00013560-RA;
Scv2yLs_2774	maker	CDS	53473	53605	.	+	0	ID=Mmel_00013560-RA:cds;Parent=Mmel_00013560-RA;
Scv2yLs_2774	maker	CDS	54043	54476	.	+	2	ID=Mmel_00013560-RA:cds;Parent=Mmel_00013560-RA;
Scv2yLs_2774	maker	gene	73175	75060	.	+	.	ID=Mmel_00013562;Name=Mmel_00013562;Alias=maker-Scv2yLs_2774-augustus-gene-0.31;Note=Similar to COASY: Bifunctional coenzyme A synthase (Homo sapiens OX%3D9606);Dbxref=InterPro:IPR001977,PFAM:PF01121;Ontology_term=GO:0004140,GO:0005524,GO:0015937;
Scv2yLs_2774	maker	mRNA	73175	75060	.	+	.	ID=Mmel_00013562-RA;Parent=Mmel_00013562;Name=Mmel_00013562-RA;Alias=maker-Scv2yLs_2774-augustus-gene-0.31-mRNA-1;_AED=0.20;_QI=0|0|0|1|1|0.8|5|0|199;_eAED=0.27;Note=Similar to COASY: Bifunctional coenzyme A synthase (Homo sapiens OX%3D9606);Dbxref=InterPro:IPR001977,PFAM:PF01121;Ontology_term=GO:0004140,GO:0005524,GO:0015937;
Scv2yLs_2774	maker	exon	73175	73270	.	+	.	ID=Mmel_00013562-RA:exon:2349;Parent=Mmel_00013562-RA;
Scv2yLs_2774	maker	exon	73399	73588	.	+	.	ID=Mmel_00013562-RA:exon:2350;Parent=Mmel_00013562-RA;
Scv2yLs_2774	maker	exon	73918	73982	.	+	.	ID=Mmel_00013562-RA:exon:2351;Parent=Mmel_00013562-RA;
Scv2yLs_2774	maker	exon	74731	74815	.	+	.	ID=Mmel_00013562-RA:exon:2352;Parent=Mmel_00013562-RA;
Scv2yLs_2774	maker	exon	74897	75060	.	+	.	ID=Mmel_00013562-RA:exon:2353;Parent=Mmel_00013562-RA;
Scv2yLs_2774	maker	CDS	73175	73270	.	+	0	ID=Mmel_00013562-RA:cds;Parent=Mmel_00013562-RA;
Scv2yLs_2774	maker	CDS	73399	73588	.	+	0	ID=Mmel_00013562-RA:cds;Parent=Mmel_00013562-RA;
Scv2yLs_2774	maker	CDS	73918	73982	.	+	2	ID=Mmel_00013562-RA:cds;Parent=Mmel_00013562-RA;
Scv2yLs_2774	maker	CDS	74731	74815	.	+	0	ID=Mmel_00013562-RA:cds;Parent=Mmel_00013562-RA;
Scv2yLs_2774	maker	CDS	74897	75060	.	+	2	ID=Mmel_00013562-RA:cds;Parent=Mmel_00013562-RA;
Scv2yLs_2774	maker	gene	36734	46681	.	+	.	ID=Mmel_00013559;Name=Mmel_00013559;Alias=maker-Scv2yLs_2774-augustus-gene-0.28;Note=Similar to TUBG2: Tubulin gamma-2 chain (Bos taurus OX%3D9913);Dbxref=InterPro:IPR002490,InterPro:IPR003008,InterPro:IPR018316,PFAM:PF00091,PFAM:PF01496,PFAM:PF03953;Ontology_term=GO:0003924,GO:0015078,GO:0015991,GO:0033179;
Scv2yLs_2774	maker	mRNA	36734	46681	.	+	.	ID=Mmel_00013559-RA;Parent=Mmel_00013559;Name=Mmel_00013559-RA;Alias=maker-Scv2yLs_2774-augustus-gene-0.28-mRNA-1;_AED=0.38;_QI=0|0|0|0.53|0.83|0.84|13|0|534;_eAED=0.38;Note=Similar to TUBG2: Tubulin gamma-2 chain (Bos taurus OX%3D9913);Dbxref=InterPro:IPR002490,InterPro:IPR003008,InterPro:IPR018316,PFAM:PF00091,PFAM:PF01496,PFAM:PF03953;Ontology_term=GO:0003924,GO:0015078,GO:0015991,GO:0033179;
Scv2yLs_2774	maker	exon	36734	36901	.	+	.	ID=Mmel_00013559-RA:exon:2354;Parent=Mmel_00013559-RA;
Scv2yLs_2774	maker	exon	37072	37140	.	+	.	ID=Mmel_00013559-RA:exon:2355;Parent=Mmel_00013559-RA;
Scv2yLs_2774	maker	exon	37919	37998	.	+	.	ID=Mmel_00013559-RA:exon:2356;Parent=Mmel_00013559-RA;
Scv2yLs_2774	maker	exon	38602	38728	.	+	.	ID=Mmel_00013559-RA:exon:2357;Parent=Mmel_00013559-RA;
Scv2yLs_2774	maker	exon	39357	39443	.	+	.	ID=Mmel_00013559-RA:exon:2358;Parent=Mmel_00013559-RA;
Scv2yLs_2774	maker	exon	39667	39816	.	+	.	ID=Mmel_00013559-RA:exon:2359;Parent=Mmel_00013559-RA;
Scv2yLs_2774	maker	exon	41034	41267	.	+	.	ID=Mmel_00013559-RA:exon:2360;Parent=Mmel_00013559-RA;
Scv2yLs_2774	maker	exon	42708	42790	.	+	.	ID=Mmel_00013559-RA:exon:2361;Parent=Mmel_00013559-RA;
Scv2yLs_2774	maker	exon	43388	43481	.	+	.	ID=Mmel_00013559-RA:exon:2362;Parent=Mmel_00013559-RA;
Scv2yLs_2774	maker	exon	44779	44991	.	+	.	ID=Mmel_00013559-RA:exon:2363;Parent=Mmel_00013559-RA;
Scv2yLs_2774	maker	exon	45572	45722	.	+	.	ID=Mmel_00013559-RA:exon:2364;Parent=Mmel_00013559-RA;
Scv2yLs_2774	maker	exon	45913	46052	.	+	.	ID=Mmel_00013559-RA:exon:2365;Parent=Mmel_00013559-RA;
Scv2yLs_2774	maker	exon	46673	46681	.	+	.	ID=Mmel_00013559-RA:exon:2366;Parent=Mmel_00013559-RA;
Scv2yLs_2774	maker	CDS	36734	36901	.	+	0	ID=Mmel_00013559-RA:cds;Parent=Mmel_00013559-RA;
Scv2yLs_2774	maker	CDS	37072	37140	.	+	0	ID=Mmel_00013559-RA:cds;Parent=Mmel_00013559-RA;
Scv2yLs_2774	maker	CDS	37919	37998	.	+	0	ID=Mmel_00013559-RA:cds;Parent=Mmel_00013559-RA;
Scv2yLs_2774	maker	CDS	38602	38728	.	+	1	ID=Mmel_00013559-RA:cds;Parent=Mmel_00013559-RA;
Scv2yLs_2774	maker	CDS	39357	39443	.	+	0	ID=Mmel_00013559-RA:cds;Parent=Mmel_00013559-RA;
Scv2yLs_2774	maker	CDS	39667	39816	.	+	0	ID=Mmel_00013559-RA:cds;Parent=Mmel_00013559-RA;
Scv2yLs_2774	maker	CDS	41034	41267	.	+	0	ID=Mmel_00013559-RA:cds;Parent=Mmel_00013559-RA;
Scv2yLs_2774	maker	CDS	42708	42790	.	+	0	ID=Mmel_00013559-RA:cds;Parent=Mmel_00013559-RA;
Scv2yLs_2774	maker	CDS	43388	43481	.	+	1	ID=Mmel_00013559-RA:cds;Parent=Mmel_00013559-RA;
Scv2yLs_2774	maker	CDS	44779	44991	.	+	0	ID=Mmel_00013559-RA:cds;Parent=Mmel_00013559-RA;
Scv2yLs_2774	maker	CDS	45572	45722	.	+	0	ID=Mmel_00013559-RA:cds;Parent=Mmel_00013559-RA;
Scv2yLs_2774	maker	CDS	45913	46052	.	+	2	ID=Mmel_00013559-RA:cds;Parent=Mmel_00013559-RA;
Scv2yLs_2774	maker	CDS	46673	46681	.	+	0	ID=Mmel_00013559-RA:cds;Parent=Mmel_00013559-RA;
Scv2yLs_2774	maker	gene	721	9359	.	-	.	ID=Mmel_00013557;Name=Mmel_00013557;Alias=augustus_masked-Scv2yLs_2774-processed-gene-0.8;Note=Similar to STAT3: Signal transducer and activator of transcription 3 (Gallus gallus OX%3D9031);Dbxref=InterPro:IPR000980,InterPro:IPR013799,InterPro:IPR013800,InterPro:IPR013801,PFAM:PF00017,PFAM:PF01017,PFAM:PF02864,PFAM:PF02865;Ontology_term=GO:0003677,GO:0006355,GO:0007165;
Scv2yLs_2774	maker	mRNA	721	9359	.	-	.	ID=Mmel_00013557-RA;Parent=Mmel_00013557;Name=Mmel_00013557-RA;Alias=augustus_masked-Scv2yLs_2774-processed-gene-0.8-mRNA-1;_AED=0.19;_QI=0|0.18|0.13|0.95|1|1|23|0|755;_eAED=0.19;Note=Similar to STAT3: Signal transducer and activator of transcription 3 (Gallus gallus OX%3D9031);Dbxref=InterPro:IPR000980,InterPro:IPR013799,InterPro:IPR013800,InterPro:IPR013801,PFAM:PF00017,PFAM:PF01017,PFAM:PF02864,PFAM:PF02865;Ontology_term=GO:0003677,GO:0006355,GO:0007165;
Scv2yLs_2774	maker	exon	9232	9359	.	-	.	ID=Mmel_00013557-RA:exon:2389;Parent=Mmel_00013557-RA;
Scv2yLs_2774	maker	exon	8634	8733	.	-	.	ID=Mmel_00013557-RA:exon:2388;Parent=Mmel_00013557-RA;
Scv2yLs_2774	maker	exon	7543	7641	.	-	.	ID=Mmel_00013557-RA:exon:2387;Parent=Mmel_00013557-RA;
Scv2yLs_2774	maker	exon	7211	7306	.	-	.	ID=Mmel_00013557-RA:exon:2386;Parent=Mmel_00013557-RA;
Scv2yLs_2774	maker	exon	7046	7127	.	-	.	ID=Mmel_00013557-RA:exon:2385;Parent=Mmel_00013557-RA;
Scv2yLs_2774	maker	exon	6601	6695	.	-	.	ID=Mmel_00013557-RA:exon:2384;Parent=Mmel_00013557-RA;
Scv2yLs_2774	maker	exon	5921	6072	.	-	.	ID=Mmel_00013557-RA:exon:2383;Parent=Mmel_00013557-RA;
Scv2yLs_2774	maker	exon	5320	5478	.	-	.	ID=Mmel_00013557-RA:exon:2382;Parent=Mmel_00013557-RA;
Scv2yLs_2774	maker	exon	5142	5234	.	-	.	ID=Mmel_00013557-RA:exon:2381;Parent=Mmel_00013557-RA;
Scv2yLs_2774	maker	exon	4509	4568	.	-	.	ID=Mmel_00013557-RA:exon:2380;Parent=Mmel_00013557-RA;
Scv2yLs_2774	maker	exon	4033	4062	.	-	.	ID=Mmel_00013557-RA:exon:2379;Parent=Mmel_00013557-RA;
Scv2yLs_2774	maker	exon	3823	3916	.	-	.	ID=Mmel_00013557-RA:exon:2378;Parent=Mmel_00013557-RA;
Scv2yLs_2774	maker	exon	3693	3740	.	-	.	ID=Mmel_00013557-RA:exon:2377;Parent=Mmel_00013557-RA;
Scv2yLs_2774	maker	exon	3407	3490	.	-	.	ID=Mmel_00013557-RA:exon:2376;Parent=Mmel_00013557-RA;
Scv2yLs_2774	maker	exon	3219	3317	.	-	.	ID=Mmel_00013557-RA:exon:2375;Parent=Mmel_00013557-RA;
Scv2yLs_2774	maker	exon	2936	3071	.	-	.	ID=Mmel_00013557-RA:exon:2374;Parent=Mmel_00013557-RA;
Scv2yLs_2774	maker	exon	2671	2723	.	-	.	ID=Mmel_00013557-RA:exon:2373;Parent=Mmel_00013557-RA;
Scv2yLs_2774	maker	exon	2489	2583	.	-	.	ID=Mmel_00013557-RA:exon:2372;Parent=Mmel_00013557-RA;
Scv2yLs_2774	maker	exon	2080	2219	.	-	.	ID=Mmel_00013557-RA:exon:2371;Parent=Mmel_00013557-RA;
Scv2yLs_2774	maker	exon	1541	1753	.	-	.	ID=Mmel_00013557-RA:exon:2370;Parent=Mmel_00013557-RA;
Scv2yLs_2774	maker	exon	1285	1327	.	-	.	ID=Mmel_00013557-RA:exon:2369;Parent=Mmel_00013557-RA;
Scv2yLs_2774	maker	exon	858	970	.	-	.	ID=Mmel_00013557-RA:exon:2368;Parent=Mmel_00013557-RA;
Scv2yLs_2774	maker	exon	721	776	.	-	.	ID=Mmel_00013557-RA:exon:2367;Parent=Mmel_00013557-RA;
Scv2yLs_2774	maker	CDS	9232	9359	.	-	0	ID=Mmel_00013557-RA:cds;Parent=Mmel_00013557-RA;
Scv2yLs_2774	maker	CDS	8634	8733	.	-	1	ID=Mmel_00013557-RA:cds;Parent=Mmel_00013557-RA;
Scv2yLs_2774	maker	CDS	7543	7641	.	-	0	ID=Mmel_00013557-RA:cds;Parent=Mmel_00013557-RA;
Scv2yLs_2774	maker	CDS	7211	7306	.	-	0	ID=Mmel_00013557-RA:cds;Parent=Mmel_00013557-RA;
Scv2yLs_2774	maker	CDS	7046	7127	.	-	0	ID=Mmel_00013557-RA:cds;Parent=Mmel_00013557-RA;
Scv2yLs_2774	maker	CDS	6601	6695	.	-	2	ID=Mmel_00013557-RA:cds;Parent=Mmel_00013557-RA;
Scv2yLs_2774	maker	CDS	5921	6072	.	-	0	ID=Mmel_00013557-RA:cds;Parent=Mmel_00013557-RA;
Scv2yLs_2774	maker	CDS	5320	5478	.	-	1	ID=Mmel_00013557-RA:cds;Parent=Mmel_00013557-RA;
Scv2yLs_2774	maker	CDS	5142	5234	.	-	1	ID=Mmel_00013557-RA:cds;Parent=Mmel_00013557-RA;
Scv2yLs_2774	maker	CDS	4509	4568	.	-	1	ID=Mmel_00013557-RA:cds;Parent=Mmel_00013557-RA;
Scv2yLs_2774	maker	CDS	4033	4062	.	-	1	ID=Mmel_00013557-RA:cds;Parent=Mmel_00013557-RA;
Scv2yLs_2774	maker	CDS	3823	3916	.	-	1	ID=Mmel_00013557-RA:cds;Parent=Mmel_00013557-RA;
Scv2yLs_2774	maker	CDS	3693	3740	.	-	0	ID=Mmel_00013557-RA:cds;Parent=Mmel_00013557-RA;
Scv2yLs_2774	maker	CDS	3407	3490	.	-	0	ID=Mmel_00013557-RA:cds;Parent=Mmel_00013557-RA;
Scv2yLs_2774	maker	CDS	3219	3317	.	-	0	ID=Mmel_00013557-RA:cds;Parent=Mmel_00013557-RA;
Scv2yLs_2774	maker	CDS	2936	3071	.	-	0	ID=Mmel_00013557-RA:cds;Parent=Mmel_00013557-RA;
Scv2yLs_2774	maker	CDS	2671	2723	.	-	2	ID=Mmel_00013557-RA:cds;Parent=Mmel_00013557-RA;
Scv2yLs_2774	maker	CDS	2489	2583	.	-	0	ID=Mmel_00013557-RA:cds;Parent=Mmel_00013557-RA;
Scv2yLs_2774	maker	CDS	2080	2219	.	-	1	ID=Mmel_00013557-RA:cds;Parent=Mmel_00013557-RA;
Scv2yLs_2774	maker	CDS	1541	1753	.	-	2	ID=Mmel_00013557-RA:cds;Parent=Mmel_00013557-RA;
Scv2yLs_2774	maker	CDS	1285	1327	.	-	2	ID=Mmel_00013557-RA:cds;Parent=Mmel_00013557-RA;
Scv2yLs_2774	maker	CDS	858	970	.	-	1	ID=Mmel_00013557-RA:cds;Parent=Mmel_00013557-RA;
Scv2yLs_2774	maker	CDS	721	776	.	-	2	ID=Mmel_00013557-RA:cds;Parent=Mmel_00013557-RA;
Scv2yLs_2774	maker	gene	57834	59423	.	-	.	ID=Mmel_00013561;Name=Mmel_00013561;Alias=maker-Scv2yLs_2774-augustus-gene-0.33;Note=Similar to MLX: Max-like protein X (Homo sapiens OX%3D9606);Dbxref=InterPro:IPR011598,PFAM:PF00010;Ontology_term=GO:0046983;
Scv2yLs_2774	maker	mRNA	57834	59423	.	-	.	ID=Mmel_00013561-RA;Parent=Mmel_00013561;Name=Mmel_00013561-RA;Alias=maker-Scv2yLs_2774-augustus-gene-0.33-mRNA-1;_AED=0.33;_QI=0|0|0|1|1|1|5|0|220;_eAED=0.33;Note=Similar to MLX: Max-like protein X (Homo sapiens OX%3D9606);Dbxref=InterPro:IPR011598,PFAM:PF00010;Ontology_term=GO:0046983;
Scv2yLs_2774	maker	exon	59220	59423	.	-	.	ID=Mmel_00013561-RA:exon:2394;Parent=Mmel_00013561-RA;
Scv2yLs_2774	maker	exon	58936	59035	.	-	.	ID=Mmel_00013561-RA:exon:2393;Parent=Mmel_00013561-RA;
Scv2yLs_2774	maker	exon	58607	58706	.	-	.	ID=Mmel_00013561-RA:exon:2392;Parent=Mmel_00013561-RA;
Scv2yLs_2774	maker	exon	57991	58192	.	-	.	ID=Mmel_00013561-RA:exon:2391;Parent=Mmel_00013561-RA;
Scv2yLs_2774	maker	exon	57834	57890	.	-	.	ID=Mmel_00013561-RA:exon:2390;Parent=Mmel_00013561-RA;
Scv2yLs_2774	maker	CDS	59220	59423	.	-	0	ID=Mmel_00013561-RA:cds;Parent=Mmel_00013561-RA;
Scv2yLs_2774	maker	CDS	58936	59035	.	-	0	ID=Mmel_00013561-RA:cds;Parent=Mmel_00013561-RA;
Scv2yLs_2774	maker	CDS	58607	58706	.	-	2	ID=Mmel_00013561-RA:cds;Parent=Mmel_00013561-RA;
Scv2yLs_2774	maker	CDS	57991	58192	.	-	1	ID=Mmel_00013561-RA:cds;Parent=Mmel_00013561-RA;
Scv2yLs_2774	maker	CDS	57834	57890	.	-	0	ID=Mmel_00013561-RA:cds;Parent=Mmel_00013561-RA;
Scv2yLs_2774	maker	gene	28844	35662	.	-	.	ID=Mmel_00013558;Name=Mmel_00013558;Alias=maker-Scv2yLs_2774-snap-gene-0.4;Note=Similar to Atp6v0a1: V-type proton ATPase 116 kDa subunit a isoform 1 (Mus musculus OX%3D10090);Dbxref=InterPro:IPR002490,PFAM:PF01496;Ontology_term=GO:0015078,GO:0015991,GO:0033179;
Scv2yLs_2774	maker	mRNA	28844	35662	.	-	.	ID=Mmel_00013558-RA;Parent=Mmel_00013558;Name=Mmel_00013558-RA;Alias=maker-Scv2yLs_2774-snap-gene-0.4-mRNA-1;_AED=0.48;_QI=41|0|0|0|1|0.75|4|0|125;_eAED=0.48;Note=Similar to Atp6v0a1: V-type proton ATPase 116 kDa subunit a isoform 1 (Mus musculus OX%3D10090);Dbxref=InterPro:IPR002490,PFAM:PF01496;Ontology_term=GO:0015078,GO:0015991,GO:0033179;
Scv2yLs_2774	maker	exon	35565	35662	.	-	.	ID=Mmel_00013558-RA:exon:2398;Parent=Mmel_00013558-RA;
Scv2yLs_2774	maker	exon	34913	35053	.	-	.	ID=Mmel_00013558-RA:exon:2397;Parent=Mmel_00013558-RA;
Scv2yLs_2774	maker	exon	30552	30655	.	-	.	ID=Mmel_00013558-RA:exon:2396;Parent=Mmel_00013558-RA;
Scv2yLs_2774	maker	exon	28844	28916	.	-	.	ID=Mmel_00013558-RA:exon:2395;Parent=Mmel_00013558-RA;
Scv2yLs_2774	maker	five_prime_UTR	35622	35662	.	-	.	ID=Mmel_00013558-RA:five_prime_utr;Parent=Mmel_00013558-RA;
Scv2yLs_2774	maker	CDS	35565	35621	.	-	0	ID=Mmel_00013558-RA:cds;Parent=Mmel_00013558-RA;
Scv2yLs_2774	maker	CDS	34913	35053	.	-	0	ID=Mmel_00013558-RA:cds;Parent=Mmel_00013558-RA;
Scv2yLs_2774	maker	CDS	30552	30655	.	-	0	ID=Mmel_00013558-RA:cds;Parent=Mmel_00013558-RA;
Scv2yLs_2774	maker	CDS	28844	28916	.	-	1	ID=Mmel_00013558-RA:cds;Parent=Mmel_00013558-RA;
Scv2yLs_7240	maker	gene	3271	3938	.	-	.	ID=Mmel_00014604;Name=Mmel_00014604;Alias=maker-Scv2yLs_7240-augustus-gene-0.1;Note=Similar to BAIAP2: Brain-specific angiogenesis inhibitor 1-associated protein 2 (Bos taurus OX%3D9913);Dbxref=InterPro:IPR013606,PFAM:PF08397;Ontology_term=GO:0007009;
Scv2yLs_7240	maker	mRNA	3271	3938	.	-	.	ID=Mmel_00014604-RA;Parent=Mmel_00014604;Name=Mmel_00014604-RA;Alias=maker-Scv2yLs_7240-augustus-gene-0.1-mRNA-1;_AED=0.00;_QI=16|1|0.66|1|0.5|0.66|3|0|53;_eAED=0.00;Note=Similar to BAIAP2: Brain-specific angiogenesis inhibitor 1-associated protein 2 (Bos taurus OX%3D9913);Dbxref=InterPro:IPR013606,PFAM:PF08397;Ontology_term=GO:0007009;
Scv2yLs_7240	maker	exon	3271	3312	.	-	.	ID=Mmel_00014604-RA:exon:2675;Parent=Mmel_00014604-RA;
Scv2yLs_7240	maker	exon	3634	3705	.	-	.	ID=Mmel_00014604-RA:exon:2674;Parent=Mmel_00014604-RA;
Scv2yLs_7240	maker	exon	3878	3938	.	-	.	ID=Mmel_00014604-RA:exon:2673;Parent=Mmel_00014604-RA;
Scv2yLs_7240	maker	five_prime_UTR	3923	3938	.	-	.	ID=Mmel_00014604-RA:five_prime_utr;Parent=Mmel_00014604-RA;
Scv2yLs_7240	maker	CDS	3878	3922	.	-	0	ID=Mmel_00014604-RA:cds;Parent=Mmel_00014604-RA;
Scv2yLs_7240	maker	CDS	3634	3705	.	-	0	ID=Mmel_00014604-RA:cds;Parent=Mmel_00014604-RA;
Scv2yLs_7240	maker	CDS	3271	3312	.	-	0	ID=Mmel_00014604-RA:cds;Parent=Mmel_00014604-RA;
Scv2yLs_6042	maker	gene	1006	3404	.	+	.	ID=Mmel_00014760;Name=Mmel_00014760;Alias=maker-Scv2yLs_6042-snap-gene-0.0;Note=Similar to Rasa4: Ras GTPase-activating protein 4 (Mus musculus OX%3D10090);Dbxref=InterPro:IPR000008,PFAM:PF00168;
Scv2yLs_6042	maker	mRNA	1006	3404	.	+	.	ID=Mmel_00014760-RA;Parent=Mmel_00014760;Name=Mmel_00014760-RA;Alias=maker-Scv2yLs_6042-snap-gene-0.0-mRNA-1;_AED=0.21;_QI=0|0|0|0.42|1|1|7|0|289;_eAED=0.21;Note=Similar to Rasa4: Ras GTPase-activating protein 4 (Mus musculus OX%3D10090);Dbxref=InterPro:IPR000008,PFAM:PF00168;
Scv2yLs_6042	maker	exon	1006	1250	.	+	.	ID=Mmel_00014760-RA:exon:1706;Parent=Mmel_00014760-RA;
Scv2yLs_6042	maker	exon	1597	1658	.	+	.	ID=Mmel_00014760-RA:exon:1707;Parent=Mmel_00014760-RA;
Scv2yLs_6042	maker	exon	1768	1897	.	+	.	ID=Mmel_00014760-RA:exon:1708;Parent=Mmel_00014760-RA;
Scv2yLs_6042	maker	exon	2147	2228	.	+	.	ID=Mmel_00014760-RA:exon:1709;Parent=Mmel_00014760-RA;
Scv2yLs_6042	maker	exon	2377	2508	.	+	.	ID=Mmel_00014760-RA:exon:1710;Parent=Mmel_00014760-RA;
Scv2yLs_6042	maker	exon	2591	2682	.	+	.	ID=Mmel_00014760-RA:exon:1711;Parent=Mmel_00014760-RA;
Scv2yLs_6042	maker	exon	3281	3404	.	+	.	ID=Mmel_00014760-RA:exon:1712;Parent=Mmel_00014760-RA;
Scv2yLs_6042	maker	CDS	1006	1250	.	+	0	ID=Mmel_00014760-RA:cds;Parent=Mmel_00014760-RA;
Scv2yLs_6042	maker	CDS	1597	1658	.	+	1	ID=Mmel_00014760-RA:cds;Parent=Mmel_00014760-RA;
Scv2yLs_6042	maker	CDS	1768	1897	.	+	2	ID=Mmel_00014760-RA:cds;Parent=Mmel_00014760-RA;
Scv2yLs_6042	maker	CDS	2147	2228	.	+	1	ID=Mmel_00014760-RA:cds;Parent=Mmel_00014760-RA;
Scv2yLs_6042	maker	CDS	2377	2508	.	+	0	ID=Mmel_00014760-RA:cds;Parent=Mmel_00014760-RA;
Scv2yLs_6042	maker	CDS	2591	2682	.	+	0	ID=Mmel_00014760-RA:cds;Parent=Mmel_00014760-RA;
Scv2yLs_6042	maker	CDS	3281	3404	.	+	1	ID=Mmel_00014760-RA:cds;Parent=Mmel_00014760-RA;
Scv2yLs_2962	maker	gene	157022	160488	.	+	.	ID=Mmel_00012825;Name=Mmel_00012825;Alias=maker-Scv2yLs_2962-augustus-gene-0.54;Note=Similar to EIF3J: Eukaryotic translation initiation factor 3 subunit J (Gallus gallus OX%3D9031);Dbxref=InterPro:IPR013906,PFAM:PF08597;Ontology_term=GO:0003743,GO:0005737,GO:0005852;
Scv2yLs_2962	maker	mRNA	157022	160488	.	+	.	ID=Mmel_00012825-RA;Parent=Mmel_00012825;Name=Mmel_00012825-RA;Alias=maker-Scv2yLs_2962-augustus-gene-0.54-mRNA-1;_AED=0.12;_QI=0|1|0.75|1|1|1|4|860|172;_eAED=0.12;Note=Similar to EIF3J: Eukaryotic translation initiation factor 3 subunit J (Gallus gallus OX%3D9031);Dbxref=InterPro:IPR013906,PFAM:PF08597;Ontology_term=GO:0003743,GO:0005737,GO:0005852;
Scv2yLs_2962	maker	exon	157022	157178	.	+	.	ID=Mmel_00012825-RA:exon:2801;Parent=Mmel_00012825-RA;
Scv2yLs_2962	maker	exon	157988	158146	.	+	.	ID=Mmel_00012825-RA:exon:2802;Parent=Mmel_00012825-RA;
Scv2yLs_2962	maker	exon	159115	159188	.	+	.	ID=Mmel_00012825-RA:exon:2803;Parent=Mmel_00012825-RA;
Scv2yLs_2962	maker	exon	159500	160488	.	+	.	ID=Mmel_00012825-RA:exon:2804;Parent=Mmel_00012825-RA;
Scv2yLs_2962	maker	CDS	157022	157178	.	+	0	ID=Mmel_00012825-RA:cds;Parent=Mmel_00012825-RA;
Scv2yLs_2962	maker	CDS	157988	158146	.	+	2	ID=Mmel_00012825-RA:cds;Parent=Mmel_00012825-RA;
Scv2yLs_2962	maker	CDS	159115	159188	.	+	2	ID=Mmel_00012825-RA:cds;Parent=Mmel_00012825-RA;
Scv2yLs_2962	maker	CDS	159500	159628	.	+	0	ID=Mmel_00012825-RA:cds;Parent=Mmel_00012825-RA;
Scv2yLs_2962	maker	three_prime_UTR	159629	160488	.	+	.	ID=Mmel_00012825-RA:three_prime_utr;Parent=Mmel_00012825-RA;
Scv2yLs_2962	maker	gene	18401	29439	.	+	.	ID=Mmel_00012820;Name=Mmel_00012820;Alias=maker-Scv2yLs_2962-snap-gene-0.10;Note=Similar to BLM: Bloom syndrome protein homolog (Gallus gallus OX%3D9031);Dbxref=InterPro:IPR001650,InterPro:IPR002121,InterPro:IPR011545,InterPro:IPR018982,InterPro:IPR032284,PFAM:PF00270,PFAM:PF00271,PFAM:PF00570,PFAM:PF09382,PFAM:PF16124;Ontology_term=GO:0003676,GO:0005524,GO:0005622,GO:0006260,GO:0006281,GO:0043140;
Scv2yLs_2962	maker	mRNA	18401	29439	.	+	.	ID=Mmel_00012820-RA;Parent=Mmel_00012820;Name=Mmel_00012820-RA;Alias=maker-Scv2yLs_2962-snap-gene-0.10-mRNA-1;_AED=0.26;_QI=0|0|0|0.84|0.83|0.84|19|0|953;_eAED=0.26;Note=Similar to BLM: Bloom syndrome protein homolog (Gallus gallus OX%3D9031);Dbxref=InterPro:IPR001650,InterPro:IPR002121,InterPro:IPR011545,InterPro:IPR018982,InterPro:IPR032284,PFAM:PF00270,PFAM:PF00271,PFAM:PF00570,PFAM:PF09382,PFAM:PF16124;Ontology_term=GO:0003676,GO:0005524,GO:0005622,GO:0006260,GO:0006281,GO:0043140;
Scv2yLs_2962	maker	exon	18401	18409	.	+	.	ID=Mmel_00012820-RA:exon:2805;Parent=Mmel_00012820-RA;
Scv2yLs_2962	maker	exon	18723	18766	.	+	.	ID=Mmel_00012820-RA:exon:2806;Parent=Mmel_00012820-RA;
Scv2yLs_2962	maker	exon	18886	19139	.	+	.	ID=Mmel_00012820-RA:exon:2807;Parent=Mmel_00012820-RA;
Scv2yLs_2962	maker	exon	19332	19586	.	+	.	ID=Mmel_00012820-RA:exon:2808;Parent=Mmel_00012820-RA;
Scv2yLs_2962	maker	exon	20346	20459	.	+	.	ID=Mmel_00012820-RA:exon:2809;Parent=Mmel_00012820-RA;
Scv2yLs_2962	maker	exon	20777	20895	.	+	.	ID=Mmel_00012820-RA:exon:2810;Parent=Mmel_00012820-RA;
Scv2yLs_2962	maker	exon	21544	21657	.	+	.	ID=Mmel_00012820-RA:exon:2811;Parent=Mmel_00012820-RA;
Scv2yLs_2962	maker	exon	22397	22495	.	+	.	ID=Mmel_00012820-RA:exon:2812;Parent=Mmel_00012820-RA;
Scv2yLs_2962	maker	exon	22583	22731	.	+	.	ID=Mmel_00012820-RA:exon:2813;Parent=Mmel_00012820-RA;
Scv2yLs_2962	maker	exon	23028	23134	.	+	.	ID=Mmel_00012820-RA:exon:2814;Parent=Mmel_00012820-RA;
Scv2yLs_2962	maker	exon	23890	24050	.	+	.	ID=Mmel_00012820-RA:exon:2815;Parent=Mmel_00012820-RA;
Scv2yLs_2962	maker	exon	24525	24720	.	+	.	ID=Mmel_00012820-RA:exon:2816;Parent=Mmel_00012820-RA;
Scv2yLs_2962	maker	exon	25455	25645	.	+	.	ID=Mmel_00012820-RA:exon:2817;Parent=Mmel_00012820-RA;
Scv2yLs_2962	maker	exon	26187	26334	.	+	.	ID=Mmel_00012820-RA:exon:2818;Parent=Mmel_00012820-RA;
Scv2yLs_2962	maker	exon	26667	26866	.	+	.	ID=Mmel_00012820-RA:exon:2819;Parent=Mmel_00012820-RA;
Scv2yLs_2962	maker	exon	27484	27676	.	+	.	ID=Mmel_00012820-RA:exon:2820;Parent=Mmel_00012820-RA;
Scv2yLs_2962	maker	exon	27817	27939	.	+	.	ID=Mmel_00012820-RA:exon:2821;Parent=Mmel_00012820-RA;
Scv2yLs_2962	maker	exon	28250	28451	.	+	.	ID=Mmel_00012820-RA:exon:2822;Parent=Mmel_00012820-RA;
Scv2yLs_2962	maker	exon	29256	29439	.	+	.	ID=Mmel_00012820-RA:exon:2823;Parent=Mmel_00012820-RA;
Scv2yLs_2962	maker	CDS	18401	18409	.	+	0	ID=Mmel_00012820-RA:cds;Parent=Mmel_00012820-RA;
Scv2yLs_2962	maker	CDS	18723	18766	.	+	0	ID=Mmel_00012820-RA:cds;Parent=Mmel_00012820-RA;
Scv2yLs_2962	maker	CDS	18886	19139	.	+	1	ID=Mmel_00012820-RA:cds;Parent=Mmel_00012820-RA;
Scv2yLs_2962	maker	CDS	19332	19586	.	+	2	ID=Mmel_00012820-RA:cds;Parent=Mmel_00012820-RA;
Scv2yLs_2962	maker	CDS	20346	20459	.	+	2	ID=Mmel_00012820-RA:cds;Parent=Mmel_00012820-RA;
Scv2yLs_2962	maker	CDS	20777	20895	.	+	2	ID=Mmel_00012820-RA:cds;Parent=Mmel_00012820-RA;
Scv2yLs_2962	maker	CDS	21544	21657	.	+	0	ID=Mmel_00012820-RA:cds;Parent=Mmel_00012820-RA;
Scv2yLs_2962	maker	CDS	22397	22495	.	+	0	ID=Mmel_00012820-RA:cds;Parent=Mmel_00012820-RA;
Scv2yLs_2962	maker	CDS	22583	22731	.	+	0	ID=Mmel_00012820-RA:cds;Parent=Mmel_00012820-RA;
Scv2yLs_2962	maker	CDS	23028	23134	.	+	1	ID=Mmel_00012820-RA:cds;Parent=Mmel_00012820-RA;
Scv2yLs_2962	maker	CDS	23890	24050	.	+	2	ID=Mmel_00012820-RA:cds;Parent=Mmel_00012820-RA;
Scv2yLs_2962	maker	CDS	24525	24720	.	+	0	ID=Mmel_00012820-RA:cds;Parent=Mmel_00012820-RA;
Scv2yLs_2962	maker	CDS	25455	25645	.	+	2	ID=Mmel_00012820-RA:cds;Parent=Mmel_00012820-RA;
Scv2yLs_2962	maker	CDS	26187	26334	.	+	0	ID=Mmel_00012820-RA:cds;Parent=Mmel_00012820-RA;
Scv2yLs_2962	maker	CDS	26667	26866	.	+	2	ID=Mmel_00012820-RA:cds;Parent=Mmel_00012820-RA;
Scv2yLs_2962	maker	CDS	27484	27676	.	+	0	ID=Mmel_00012820-RA:cds;Parent=Mmel_00012820-RA;
Scv2yLs_2962	maker	CDS	27817	27939	.	+	2	ID=Mmel_00012820-RA:cds;Parent=Mmel_00012820-RA;
Scv2yLs_2962	maker	CDS	28250	28451	.	+	2	ID=Mmel_00012820-RA:cds;Parent=Mmel_00012820-RA;
Scv2yLs_2962	maker	CDS	29256	29439	.	+	1	ID=Mmel_00012820-RA:cds;Parent=Mmel_00012820-RA;
Scv2yLs_2962	maker	gene	139984	150928	.	+	.	ID=Mmel_00012824;Name=Mmel_00012824;Alias=maker-Scv2yLs_2962-augustus-gene-0.53;Note=Similar to CTDSPL2: CTD small phosphatase-like protein 2 (Gallus gallus OX%3D9031);Dbxref=InterPro:IPR004274,PFAM:PF03031;
Scv2yLs_2962	maker	mRNA	139984	150928	.	+	.	ID=Mmel_00012824-RA;Parent=Mmel_00012824;Name=Mmel_00012824-RA;Alias=maker-Scv2yLs_2962-augustus-gene-0.53-mRNA-1;_AED=0.32;_QI=0|0.45|0.41|1|0.72|0.75|12|227|472;_eAED=0.32;Note=Similar to CTDSPL2: CTD small phosphatase-like protein 2 (Gallus gallus OX%3D9031);Dbxref=InterPro:IPR004274,PFAM:PF03031;
Scv2yLs_2962	maker	exon	139984	140190	.	+	.	ID=Mmel_00012824-RA:exon:2824;Parent=Mmel_00012824-RA;
Scv2yLs_2962	maker	exon	141680	141818	.	+	.	ID=Mmel_00012824-RA:exon:2825;Parent=Mmel_00012824-RA;
Scv2yLs_2962	maker	exon	142779	142928	.	+	.	ID=Mmel_00012824-RA:exon:2826;Parent=Mmel_00012824-RA;
Scv2yLs_2962	maker	exon	143534	143746	.	+	.	ID=Mmel_00012824-RA:exon:2827;Parent=Mmel_00012824-RA;
Scv2yLs_2962	maker	exon	144603	144681	.	+	.	ID=Mmel_00012824-RA:exon:2828;Parent=Mmel_00012824-RA;
Scv2yLs_2962	maker	exon	144954	145065	.	+	.	ID=Mmel_00012824-RA:exon:2829;Parent=Mmel_00012824-RA;
Scv2yLs_2962	maker	exon	145916	146002	.	+	.	ID=Mmel_00012824-RA:exon:2830;Parent=Mmel_00012824-RA;
Scv2yLs_2962	maker	exon	147150	147212	.	+	.	ID=Mmel_00012824-RA:exon:2831;Parent=Mmel_00012824-RA;
Scv2yLs_2962	maker	exon	147838	147917	.	+	.	ID=Mmel_00012824-RA:exon:2832;Parent=Mmel_00012824-RA;
Scv2yLs_2962	maker	exon	149736	149862	.	+	.	ID=Mmel_00012824-RA:exon:2833;Parent=Mmel_00012824-RA;
Scv2yLs_2962	maker	exon	150094	150189	.	+	.	ID=Mmel_00012824-RA:exon:2834;Parent=Mmel_00012824-RA;
Scv2yLs_2962	maker	exon	150636	150928	.	+	.	ID=Mmel_00012824-RA:exon:2835;Parent=Mmel_00012824-RA;
Scv2yLs_2962	maker	CDS	139984	140190	.	+	0	ID=Mmel_00012824-RA:cds;Parent=Mmel_00012824-RA;
Scv2yLs_2962	maker	CDS	141680	141818	.	+	0	ID=Mmel_00012824-RA:cds;Parent=Mmel_00012824-RA;
Scv2yLs_2962	maker	CDS	142779	142928	.	+	2	ID=Mmel_00012824-RA:cds;Parent=Mmel_00012824-RA;
Scv2yLs_2962	maker	CDS	143534	143746	.	+	2	ID=Mmel_00012824-RA:cds;Parent=Mmel_00012824-RA;
Scv2yLs_2962	maker	CDS	144603	144681	.	+	2	ID=Mmel_00012824-RA:cds;Parent=Mmel_00012824-RA;
Scv2yLs_2962	maker	CDS	144954	145065	.	+	1	ID=Mmel_00012824-RA:cds;Parent=Mmel_00012824-RA;
Scv2yLs_2962	maker	CDS	145916	146002	.	+	0	ID=Mmel_00012824-RA:cds;Parent=Mmel_00012824-RA;
Scv2yLs_2962	maker	CDS	147150	147212	.	+	0	ID=Mmel_00012824-RA:cds;Parent=Mmel_00012824-RA;
Scv2yLs_2962	maker	CDS	147838	147917	.	+	0	ID=Mmel_00012824-RA:cds;Parent=Mmel_00012824-RA;
Scv2yLs_2962	maker	CDS	149736	149862	.	+	1	ID=Mmel_00012824-RA:cds;Parent=Mmel_00012824-RA;
Scv2yLs_2962	maker	CDS	150094	150189	.	+	0	ID=Mmel_00012824-RA:cds;Parent=Mmel_00012824-RA;
Scv2yLs_2962	maker	CDS	150636	150701	.	+	0	ID=Mmel_00012824-RA:cds;Parent=Mmel_00012824-RA;
Scv2yLs_2962	maker	three_prime_UTR	150702	150928	.	+	.	ID=Mmel_00012824-RA:three_prime_utr;Parent=Mmel_00012824-RA;
Scv2yLs_2962	maker	gene	9859	14253	.	+	.	ID=Mmel_00012818;Name=Mmel_00012818;Alias=maker-Scv2yLs_2962-augustus-gene-0.49;Note=Similar to CTSH: Pro-cathepsin H (Homo sapiens OX%3D9606);Dbxref=InterPro:IPR000668,PFAM:PF00112;Ontology_term=GO:0006508,GO:0008234;
Scv2yLs_2962	maker	mRNA	9859	14253	.	+	.	ID=Mmel_00012818-RA;Parent=Mmel_00012818;Name=Mmel_00012818-RA;Alias=maker-Scv2yLs_2962-augustus-gene-0.49-mRNA-1;_AED=0.41;_QI=0|0|0|0.87|0.71|0.75|8|0|273;_eAED=0.41;Note=Similar to CTSH: Pro-cathepsin H (Homo sapiens OX%3D9606);Dbxref=InterPro:IPR000668,PFAM:PF00112;Ontology_term=GO:0006508,GO:0008234;
Scv2yLs_2962	maker	exon	9859	9927	.	+	.	ID=Mmel_00012818-RA:exon:2836;Parent=Mmel_00012818-RA;
Scv2yLs_2962	maker	exon	10344	10448	.	+	.	ID=Mmel_00012818-RA:exon:2837;Parent=Mmel_00012818-RA;
Scv2yLs_2962	maker	exon	10706	10909	.	+	.	ID=Mmel_00012818-RA:exon:2838;Parent=Mmel_00012818-RA;
Scv2yLs_2962	maker	exon	11343	11398	.	+	.	ID=Mmel_00012818-RA:exon:2839;Parent=Mmel_00012818-RA;
Scv2yLs_2962	maker	exon	12412	12493	.	+	.	ID=Mmel_00012818-RA:exon:2840;Parent=Mmel_00012818-RA;
Scv2yLs_2962	maker	exon	12574	12642	.	+	.	ID=Mmel_00012818-RA:exon:2841;Parent=Mmel_00012818-RA;
Scv2yLs_2962	maker	exon	13025	13131	.	+	.	ID=Mmel_00012818-RA:exon:2842;Parent=Mmel_00012818-RA;
Scv2yLs_2962	maker	exon	14124	14253	.	+	.	ID=Mmel_00012818-RA:exon:2843;Parent=Mmel_00012818-RA;
Scv2yLs_2962	maker	CDS	9859	9927	.	+	0	ID=Mmel_00012818-RA:cds;Parent=Mmel_00012818-RA;
Scv2yLs_2962	maker	CDS	10344	10448	.	+	0	ID=Mmel_00012818-RA:cds;Parent=Mmel_00012818-RA;
Scv2yLs_2962	maker	CDS	10706	10909	.	+	0	ID=Mmel_00012818-RA:cds;Parent=Mmel_00012818-RA;
Scv2yLs_2962	maker	CDS	11343	11398	.	+	0	ID=Mmel_00012818-RA:cds;Parent=Mmel_00012818-RA;
Scv2yLs_2962	maker	CDS	12412	12493	.	+	1	ID=Mmel_00012818-RA:cds;Parent=Mmel_00012818-RA;
Scv2yLs_2962	maker	CDS	12574	12642	.	+	0	ID=Mmel_00012818-RA:cds;Parent=Mmel_00012818-RA;
Scv2yLs_2962	maker	CDS	13025	13131	.	+	0	ID=Mmel_00012818-RA:cds;Parent=Mmel_00012818-RA;
Scv2yLs_2962	maker	CDS	14124	14253	.	+	1	ID=Mmel_00012818-RA:cds;Parent=Mmel_00012818-RA;
Scv2yLs_2962	maker	gene	110371	121211	.	+	.	ID=Mmel_00012823;Name=Mmel_00012823;Alias=maker-Scv2yLs_2962-augustus-gene-0.52;Note=Similar to CASC4: Protein CASC4 (Gallus gallus OX%3D9031);
Scv2yLs_2962	maker	mRNA	110371	121211	.	+	.	ID=Mmel_00012823-RA;Parent=Mmel_00012823;Name=Mmel_00012823-RA;Alias=maker-Scv2yLs_2962-augustus-gene-0.52-mRNA-1;_AED=0.43;_QI=0|0.5|0.44|0.88|0.87|1|9|204|330;_eAED=0.43;Note=Similar to CASC4: Protein CASC4 (Gallus gallus OX%3D9031);
Scv2yLs_2962	maker	exon	110371	110425	.	+	.	ID=Mmel_00012823-RA:exon:2844;Parent=Mmel_00012823-RA;
Scv2yLs_2962	maker	exon	111414	111516	.	+	.	ID=Mmel_00012823-RA:exon:2845;Parent=Mmel_00012823-RA;
Scv2yLs_2962	maker	exon	112556	112646	.	+	.	ID=Mmel_00012823-RA:exon:2846;Parent=Mmel_00012823-RA;
Scv2yLs_2962	maker	exon	113490	113637	.	+	.	ID=Mmel_00012823-RA:exon:2847;Parent=Mmel_00012823-RA;
Scv2yLs_2962	maker	exon	113863	113943	.	+	.	ID=Mmel_00012823-RA:exon:2848;Parent=Mmel_00012823-RA;
Scv2yLs_2962	maker	exon	114282	114380	.	+	.	ID=Mmel_00012823-RA:exon:2849;Parent=Mmel_00012823-RA;
Scv2yLs_2962	maker	exon	114942	115115	.	+	.	ID=Mmel_00012823-RA:exon:2850;Parent=Mmel_00012823-RA;
Scv2yLs_2962	maker	exon	117767	117934	.	+	.	ID=Mmel_00012823-RA:exon:2851;Parent=Mmel_00012823-RA;
Scv2yLs_2962	maker	exon	120934	121211	.	+	.	ID=Mmel_00012823-RA:exon:2852;Parent=Mmel_00012823-RA;
Scv2yLs_2962	maker	CDS	110371	110425	.	+	0	ID=Mmel_00012823-RA:cds;Parent=Mmel_00012823-RA;
Scv2yLs_2962	maker	CDS	111414	111516	.	+	2	ID=Mmel_00012823-RA:cds;Parent=Mmel_00012823-RA;
Scv2yLs_2962	maker	CDS	112556	112646	.	+	1	ID=Mmel_00012823-RA:cds;Parent=Mmel_00012823-RA;
Scv2yLs_2962	maker	CDS	113490	113637	.	+	0	ID=Mmel_00012823-RA:cds;Parent=Mmel_00012823-RA;
Scv2yLs_2962	maker	CDS	113863	113943	.	+	2	ID=Mmel_00012823-RA:cds;Parent=Mmel_00012823-RA;
Scv2yLs_2962	maker	CDS	114282	114380	.	+	2	ID=Mmel_00012823-RA:cds;Parent=Mmel_00012823-RA;
Scv2yLs_2962	maker	CDS	114942	115115	.	+	2	ID=Mmel_00012823-RA:cds;Parent=Mmel_00012823-RA;
Scv2yLs_2962	maker	CDS	117767	117934	.	+	2	ID=Mmel_00012823-RA:cds;Parent=Mmel_00012823-RA;
Scv2yLs_2962	maker	CDS	120934	121007	.	+	2	ID=Mmel_00012823-RA:cds;Parent=Mmel_00012823-RA;
Scv2yLs_2962	maker	three_prime_UTR	121008	121211	.	+	.	ID=Mmel_00012823-RA:three_prime_utr;Parent=Mmel_00012823-RA;
Scv2yLs_2962	maker	gene	16778	18003	.	+	.	ID=Mmel_00012819;Name=Mmel_00012819;Alias=maker-Scv2yLs_2962-augustus-gene-0.50;Note=Similar to BLM: Bloom syndrome protein homolog (Gallus gallus OX%3D9031);Dbxref=InterPro:IPR012532,PFAM:PF08072;Ontology_term=GO:0003677,GO:0005524,GO:0005634,GO:0006260,GO:0016818;
Scv2yLs_2962	maker	mRNA	16778	18003	.	+	.	ID=Mmel_00012819-RA;Parent=Mmel_00012819;Name=Mmel_00012819-RA;Alias=maker-Scv2yLs_2962-augustus-gene-0.50-mRNA-1;_AED=0.46;_QI=0|0|0|0.33|0|0.66|3|0|155;_eAED=0.46;Note=Similar to BLM: Bloom syndrome protein homolog (Gallus gallus OX%3D9031);Dbxref=InterPro:IPR012532,PFAM:PF08072;Ontology_term=GO:0003677,GO:0005524,GO:0005634,GO:0006260,GO:0016818;
Scv2yLs_2962	maker	exon	16778	16998	.	+	.	ID=Mmel_00012819-RA:exon:2853;Parent=Mmel_00012819-RA;
Scv2yLs_2962	maker	exon	17408	17517	.	+	.	ID=Mmel_00012819-RA:exon:2854;Parent=Mmel_00012819-RA;
Scv2yLs_2962	maker	exon	17867	18003	.	+	.	ID=Mmel_00012819-RA:exon:2855;Parent=Mmel_00012819-RA;
Scv2yLs_2962	maker	CDS	16778	16998	.	+	0	ID=Mmel_00012819-RA:cds;Parent=Mmel_00012819-RA;
Scv2yLs_2962	maker	CDS	17408	17517	.	+	1	ID=Mmel_00012819-RA:cds;Parent=Mmel_00012819-RA;
Scv2yLs_2962	maker	CDS	17867	18003	.	+	2	ID=Mmel_00012819-RA:cds;Parent=Mmel_00012819-RA;
Scv2yLs_2962	maker	gene	167720	170908	.	-	.	ID=Mmel_00012828;Name=Mmel_00012828;Alias=maker-Scv2yLs_2962-snap-gene-0.18;Note=Similar to SPG11: Spatacsin (Homo sapiens OX%3D9606);
Scv2yLs_2962	maker	mRNA	167720	170908	.	-	.	ID=Mmel_00012828-RA;Parent=Mmel_00012828;Name=Mmel_00012828-RA;Alias=maker-Scv2yLs_2962-snap-gene-0.18-mRNA-1;_AED=0.03;_QI=0|0|0|0|0.66|0.71|7|0|333;_eAED=0.03;Note=Similar to SPG11: Spatacsin (Homo sapiens OX%3D9606);
Scv2yLs_2962	maker	exon	170731	170908	.	-	.	ID=Mmel_00012828-RA:exon:2862;Parent=Mmel_00012828-RA;
Scv2yLs_2962	maker	exon	170112	170220	.	-	.	ID=Mmel_00012828-RA:exon:2861;Parent=Mmel_00012828-RA;
Scv2yLs_2962	maker	exon	169748	169907	.	-	.	ID=Mmel_00012828-RA:exon:2860;Parent=Mmel_00012828-RA;
Scv2yLs_2962	maker	exon	168793	169020	.	-	.	ID=Mmel_00012828-RA:exon:2859;Parent=Mmel_00012828-RA;
Scv2yLs_2962	maker	exon	168296	168496	.	-	.	ID=Mmel_00012828-RA:exon:2858;Parent=Mmel_00012828-RA;
Scv2yLs_2962	maker	exon	167864	167971	.	-	.	ID=Mmel_00012828-RA:exon:2857;Parent=Mmel_00012828-RA;
Scv2yLs_2962	maker	exon	167720	167737	.	-	.	ID=Mmel_00012828-RA:exon:2856;Parent=Mmel_00012828-RA;
Scv2yLs_2962	maker	CDS	170731	170908	.	-	0	ID=Mmel_00012828-RA:cds;Parent=Mmel_00012828-RA;
Scv2yLs_2962	maker	CDS	170112	170220	.	-	2	ID=Mmel_00012828-RA:cds;Parent=Mmel_00012828-RA;
Scv2yLs_2962	maker	CDS	169748	169907	.	-	1	ID=Mmel_00012828-RA:cds;Parent=Mmel_00012828-RA;
Scv2yLs_2962	maker	CDS	168793	169020	.	-	0	ID=Mmel_00012828-RA:cds;Parent=Mmel_00012828-RA;
Scv2yLs_2962	maker	CDS	168296	168496	.	-	0	ID=Mmel_00012828-RA:cds;Parent=Mmel_00012828-RA;
Scv2yLs_2962	maker	CDS	167864	167971	.	-	0	ID=Mmel_00012828-RA:cds;Parent=Mmel_00012828-RA;
Scv2yLs_2962	maker	CDS	167720	167737	.	-	0	ID=Mmel_00012828-RA:cds;Parent=Mmel_00012828-RA;
Scv2yLs_2962	maker	gene	172337	176283	.	-	.	ID=Mmel_00012829;Name=Mmel_00012829;Alias=maker-Scv2yLs_2962-augustus-gene-0.59;Note=Similar to SPG11: Spatacsin (Homo sapiens OX%3D9606);
Scv2yLs_2962	maker	mRNA	172337	176283	.	-	.	ID=Mmel_00012829-RA;Parent=Mmel_00012829;Name=Mmel_00012829-RA;Alias=maker-Scv2yLs_2962-augustus-gene-0.59-mRNA-1;_AED=0.12;_QI=0|0|0|0.85|1|1|7|0|343;_eAED=0.13;Note=Similar to SPG11: Spatacsin (Homo sapiens OX%3D9606);
Scv2yLs_2962	maker	exon	176108	176283	.	-	.	ID=Mmel_00012829-RA:exon:2869;Parent=Mmel_00012829-RA;
Scv2yLs_2962	maker	exon	175441	175644	.	-	.	ID=Mmel_00012829-RA:exon:2868;Parent=Mmel_00012829-RA;
Scv2yLs_2962	maker	exon	174653	174759	.	-	.	ID=Mmel_00012829-RA:exon:2867;Parent=Mmel_00012829-RA;
Scv2yLs_2962	maker	exon	173824	173969	.	-	.	ID=Mmel_00012829-RA:exon:2866;Parent=Mmel_00012829-RA;
Scv2yLs_2962	maker	exon	173367	173528	.	-	.	ID=Mmel_00012829-RA:exon:2865;Parent=Mmel_00012829-RA;
Scv2yLs_2962	maker	exon	172961	173027	.	-	.	ID=Mmel_00012829-RA:exon:2864;Parent=Mmel_00012829-RA;
Scv2yLs_2962	maker	exon	172337	172506	.	-	.	ID=Mmel_00012829-RA:exon:2863;Parent=Mmel_00012829-RA;
Scv2yLs_2962	maker	CDS	176108	176283	.	-	0	ID=Mmel_00012829-RA:cds;Parent=Mmel_00012829-RA;
Scv2yLs_2962	maker	CDS	175441	175644	.	-	1	ID=Mmel_00012829-RA:cds;Parent=Mmel_00012829-RA;
Scv2yLs_2962	maker	CDS	174653	174759	.	-	1	ID=Mmel_00012829-RA:cds;Parent=Mmel_00012829-RA;
Scv2yLs_2962	maker	CDS	173824	173969	.	-	2	ID=Mmel_00012829-RA:cds;Parent=Mmel_00012829-RA;
Scv2yLs_2962	maker	CDS	173367	173528	.	-	0	ID=Mmel_00012829-RA:cds;Parent=Mmel_00012829-RA;
Scv2yLs_2962	maker	CDS	172961	173027	.	-	0	ID=Mmel_00012829-RA:cds;Parent=Mmel_00012829-RA;
Scv2yLs_2962	maker	CDS	172337	172506	.	-	2	ID=Mmel_00012829-RA:cds;Parent=Mmel_00012829-RA;
Scv2yLs_2962	maker	gene	30921	37758	.	-	.	ID=Mmel_00012821;Name=Mmel_00012821;Alias=maker-Scv2yLs_2962-snap-gene-0.14;Note=Similar to Wdr76: WD repeat-containing protein 76 (Mus musculus OX%3D10090);
Scv2yLs_2962	maker	mRNA	30921	37758	.	-	.	ID=Mmel_00012821-RA;Parent=Mmel_00012821;Name=Mmel_00012821-RA;Alias=maker-Scv2yLs_2962-snap-gene-0.14-mRNA-1;_AED=0.20;_QI=0|0.09|0.08|1|0.45|0.66|12|136|487;_eAED=0.21;Note=Similar to Wdr76: WD repeat-containing protein 76 (Mus musculus OX%3D10090);
Scv2yLs_2962	maker	exon	30921	31309	.	-	.	ID=Mmel_00012821-RA:exon:2881;Parent=Mmel_00012821-RA;
Scv2yLs_2962	maker	exon	31727	31780	.	-	.	ID=Mmel_00012821-RA:exon:2880;Parent=Mmel_00012821-RA;
Scv2yLs_2962	maker	exon	32600	32755	.	-	.	ID=Mmel_00012821-RA:exon:2879;Parent=Mmel_00012821-RA;
Scv2yLs_2962	maker	exon	33143	33357	.	-	.	ID=Mmel_00012821-RA:exon:2878;Parent=Mmel_00012821-RA;
Scv2yLs_2962	maker	exon	33945	34097	.	-	.	ID=Mmel_00012821-RA:exon:2877;Parent=Mmel_00012821-RA;
Scv2yLs_2962	maker	exon	34784	34937	.	-	.	ID=Mmel_00012821-RA:exon:2876;Parent=Mmel_00012821-RA;
Scv2yLs_2962	maker	exon	35037	35080	.	-	.	ID=Mmel_00012821-RA:exon:2875;Parent=Mmel_00012821-RA;
Scv2yLs_2962	maker	exon	35167	35262	.	-	.	ID=Mmel_00012821-RA:exon:2874;Parent=Mmel_00012821-RA;
Scv2yLs_2962	maker	exon	35973	36093	.	-	.	ID=Mmel_00012821-RA:exon:2873;Parent=Mmel_00012821-RA;
Scv2yLs_2962	maker	exon	36536	36591	.	-	.	ID=Mmel_00012821-RA:exon:2872;Parent=Mmel_00012821-RA;
Scv2yLs_2962	maker	exon	36980	37072	.	-	.	ID=Mmel_00012821-RA:exon:2871;Parent=Mmel_00012821-RA;
Scv2yLs_2962	maker	exon	37690	37758	.	-	.	ID=Mmel_00012821-RA:exon:2870;Parent=Mmel_00012821-RA;
Scv2yLs_2962	maker	CDS	37690	37758	.	-	0	ID=Mmel_00012821-RA:cds;Parent=Mmel_00012821-RA;
Scv2yLs_2962	maker	CDS	36980	37072	.	-	0	ID=Mmel_00012821-RA:cds;Parent=Mmel_00012821-RA;
Scv2yLs_2962	maker	CDS	36536	36591	.	-	0	ID=Mmel_00012821-RA:cds;Parent=Mmel_00012821-RA;
Scv2yLs_2962	maker	CDS	35973	36093	.	-	1	ID=Mmel_00012821-RA:cds;Parent=Mmel_00012821-RA;
Scv2yLs_2962	maker	CDS	35167	35262	.	-	0	ID=Mmel_00012821-RA:cds;Parent=Mmel_00012821-RA;
Scv2yLs_2962	maker	CDS	35037	35080	.	-	0	ID=Mmel_00012821-RA:cds;Parent=Mmel_00012821-RA;
Scv2yLs_2962	maker	CDS	34784	34937	.	-	1	ID=Mmel_00012821-RA:cds;Parent=Mmel_00012821-RA;
Scv2yLs_2962	maker	CDS	33945	34097	.	-	0	ID=Mmel_00012821-RA:cds;Parent=Mmel_00012821-RA;
Scv2yLs_2962	maker	CDS	33143	33357	.	-	0	ID=Mmel_00012821-RA:cds;Parent=Mmel_00012821-RA;
Scv2yLs_2962	maker	CDS	32600	32755	.	-	1	ID=Mmel_00012821-RA:cds;Parent=Mmel_00012821-RA;
Scv2yLs_2962	maker	CDS	31727	31780	.	-	1	ID=Mmel_00012821-RA:cds;Parent=Mmel_00012821-RA;
Scv2yLs_2962	maker	CDS	31057	31309	.	-	1	ID=Mmel_00012821-RA:cds;Parent=Mmel_00012821-RA;
Scv2yLs_2962	maker	three_prime_UTR	30921	31056	.	-	.	ID=Mmel_00012821-RA:three_prime_utr;Parent=Mmel_00012821-RA;
Scv2yLs_2962	maker	gene	39270	51154	.	-	.	ID=Mmel_00012822;Name=Mmel_00012822;Alias=maker-Scv2yLs_2962-snap-gene-0.15;Note=Similar to FRMD5: FERM domain-containing protein 5 (Homo sapiens OX%3D9606);Dbxref=InterPro:IPR014847,InterPro:IPR018980,InterPro:IPR019748,PFAM:PF00373,PFAM:PF08736,PFAM:PF09380;
Scv2yLs_2962	maker	mRNA	39270	51154	.	-	.	ID=Mmel_00012822-RA;Parent=Mmel_00012822;Name=Mmel_00012822-RA;Alias=maker-Scv2yLs_2962-snap-gene-0.15-mRNA-1;_AED=0.30;_QI=0|0|0|1|1|1|11|0|473;_eAED=0.30;Note=Similar to FRMD5: FERM domain-containing protein 5 (Homo sapiens OX%3D9606);Dbxref=InterPro:IPR014847,InterPro:IPR018980,InterPro:IPR019748,PFAM:PF00373,PFAM:PF08736,PFAM:PF09380;
Scv2yLs_2962	maker	exon	51093	51154	.	-	.	ID=Mmel_00012822-RA:exon:2892;Parent=Mmel_00012822-RA;
Scv2yLs_2962	maker	exon	49195	49292	.	-	.	ID=Mmel_00012822-RA:exon:2891;Parent=Mmel_00012822-RA;
Scv2yLs_2962	maker	exon	48618	48741	.	-	.	ID=Mmel_00012822-RA:exon:2890;Parent=Mmel_00012822-RA;
Scv2yLs_2962	maker	exon	47836	47923	.	-	.	ID=Mmel_00012822-RA:exon:2889;Parent=Mmel_00012822-RA;
Scv2yLs_2962	maker	exon	45013	45101	.	-	.	ID=Mmel_00012822-RA:exon:2888;Parent=Mmel_00012822-RA;
Scv2yLs_2962	maker	exon	44802	44865	.	-	.	ID=Mmel_00012822-RA:exon:2887;Parent=Mmel_00012822-RA;
Scv2yLs_2962	maker	exon	44161	44252	.	-	.	ID=Mmel_00012822-RA:exon:2886;Parent=Mmel_00012822-RA;
Scv2yLs_2962	maker	exon	43278	43352	.	-	.	ID=Mmel_00012822-RA:exon:2885;Parent=Mmel_00012822-RA;
Scv2yLs_2962	maker	exon	42608	42676	.	-	.	ID=Mmel_00012822-RA:exon:2884;Parent=Mmel_00012822-RA;
Scv2yLs_2962	maker	exon	42394	42500	.	-	.	ID=Mmel_00012822-RA:exon:2883;Parent=Mmel_00012822-RA;
Scv2yLs_2962	maker	exon	39270	39820	.	-	.	ID=Mmel_00012822-RA:exon:2882;Parent=Mmel_00012822-RA;
Scv2yLs_2962	maker	CDS	51093	51154	.	-	0	ID=Mmel_00012822-RA:cds;Parent=Mmel_00012822-RA;
Scv2yLs_2962	maker	CDS	49195	49292	.	-	1	ID=Mmel_00012822-RA:cds;Parent=Mmel_00012822-RA;
Scv2yLs_2962	maker	CDS	48618	48741	.	-	2	ID=Mmel_00012822-RA:cds;Parent=Mmel_00012822-RA;
Scv2yLs_2962	maker	CDS	47836	47923	.	-	1	ID=Mmel_00012822-RA:cds;Parent=Mmel_00012822-RA;
Scv2yLs_2962	maker	CDS	45013	45101	.	-	0	ID=Mmel_00012822-RA:cds;Parent=Mmel_00012822-RA;
Scv2yLs_2962	maker	CDS	44802	44865	.	-	1	ID=Mmel_00012822-RA:cds;Parent=Mmel_00012822-RA;
Scv2yLs_2962	maker	CDS	44161	44252	.	-	0	ID=Mmel_00012822-RA:cds;Parent=Mmel_00012822-RA;
Scv2yLs_2962	maker	CDS	43278	43352	.	-	1	ID=Mmel_00012822-RA:cds;Parent=Mmel_00012822-RA;
Scv2yLs_2962	maker	CDS	42608	42676	.	-	1	ID=Mmel_00012822-RA:cds;Parent=Mmel_00012822-RA;
Scv2yLs_2962	maker	CDS	42394	42500	.	-	1	ID=Mmel_00012822-RA:cds;Parent=Mmel_00012822-RA;
Scv2yLs_2962	maker	CDS	39270	39820	.	-	2	ID=Mmel_00012822-RA:cds;Parent=Mmel_00012822-RA;
Scv2yLs_2962	maker	gene	161104	164460	.	-	.	ID=Mmel_00012826;Name=Mmel_00012826;Alias=maker-Scv2yLs_2962-augustus-gene-0.57;Note=Similar to Spg11: Spatacsin (Mus musculus OX%3D10090);Dbxref=InterPro:IPR028107,PFAM:PF14649;
Scv2yLs_2962	maker	mRNA	161104	164460	.	-	.	ID=Mmel_00012826-RA;Parent=Mmel_00012826;Name=Mmel_00012826-RA;Alias=maker-Scv2yLs_2962-augustus-gene-0.57-mRNA-1;_AED=0.50;_QI=0|0|0|0|1|1|6|0|273;_eAED=0.50;Note=Similar to Spg11: Spatacsin (Mus musculus OX%3D10090);Dbxref=InterPro:IPR028107,PFAM:PF14649;
Scv2yLs_2962	maker	exon	164389	164460	.	-	.	ID=Mmel_00012826-RA:exon:2898;Parent=Mmel_00012826-RA;
Scv2yLs_2962	maker	exon	163733	163901	.	-	.	ID=Mmel_00012826-RA:exon:2897;Parent=Mmel_00012826-RA;
Scv2yLs_2962	maker	exon	163056	163144	.	-	.	ID=Mmel_00012826-RA:exon:2896;Parent=Mmel_00012826-RA;
Scv2yLs_2962	maker	exon	162449	162604	.	-	.	ID=Mmel_00012826-RA:exon:2895;Parent=Mmel_00012826-RA;
Scv2yLs_2962	maker	exon	161818	161969	.	-	.	ID=Mmel_00012826-RA:exon:2894;Parent=Mmel_00012826-RA;
Scv2yLs_2962	maker	exon	161104	161287	.	-	.	ID=Mmel_00012826-RA:exon:2893;Parent=Mmel_00012826-RA;
Scv2yLs_2962	maker	CDS	164389	164460	.	-	0	ID=Mmel_00012826-RA:cds;Parent=Mmel_00012826-RA;
Scv2yLs_2962	maker	CDS	163733	163901	.	-	0	ID=Mmel_00012826-RA:cds;Parent=Mmel_00012826-RA;
Scv2yLs_2962	maker	CDS	163056	163144	.	-	2	ID=Mmel_00012826-RA:cds;Parent=Mmel_00012826-RA;
Scv2yLs_2962	maker	CDS	162449	162604	.	-	0	ID=Mmel_00012826-RA:cds;Parent=Mmel_00012826-RA;
Scv2yLs_2962	maker	CDS	161818	161969	.	-	0	ID=Mmel_00012826-RA:cds;Parent=Mmel_00012826-RA;
Scv2yLs_2962	maker	CDS	161104	161287	.	-	1	ID=Mmel_00012826-RA:cds;Parent=Mmel_00012826-RA;
Scv2yLs_2962	maker	gene	165118	166743	.	-	.	ID=Mmel_00012827;Name=Mmel_00012827;Alias=maker-Scv2yLs_2962-snap-gene-0.16;Note=Protein of unknown function;
Scv2yLs_2962	maker	mRNA	165118	166743	.	-	.	ID=Mmel_00012827-RA;Parent=Mmel_00012827;Name=Mmel_00012827-RA;Alias=maker-Scv2yLs_2962-snap-gene-0.16-mRNA-1;_AED=0.55;_QI=79|0|0|0|1|0.66|3|2|132;_eAED=0.55;Note=Protein of unknown function;
Scv2yLs_2962	maker	exon	166607	166743	.	-	.	ID=Mmel_00012827-RA:exon:2901;Parent=Mmel_00012827-RA;
Scv2yLs_2962	maker	exon	165889	166087	.	-	.	ID=Mmel_00012827-RA:exon:2900;Parent=Mmel_00012827-RA;
Scv2yLs_2962	maker	exon	165118	165261	.	-	.	ID=Mmel_00012827-RA:exon:2899;Parent=Mmel_00012827-RA;
Scv2yLs_2962	maker	five_prime_UTR	166665	166743	.	-	.	ID=Mmel_00012827-RA:five_prime_utr;Parent=Mmel_00012827-RA;
Scv2yLs_2962	maker	CDS	166607	166664	.	-	0	ID=Mmel_00012827-RA:cds;Parent=Mmel_00012827-RA;
Scv2yLs_2962	maker	CDS	165889	166087	.	-	2	ID=Mmel_00012827-RA:cds;Parent=Mmel_00012827-RA;
Scv2yLs_2962	maker	CDS	165120	165261	.	-	1	ID=Mmel_00012827-RA:cds;Parent=Mmel_00012827-RA;
Scv2yLs_2962	maker	three_prime_UTR	165118	165119	.	-	.	ID=Mmel_00012827-RA:three_prime_utr;Parent=Mmel_00012827-RA;
Scv2yLs_2305	maker	gene	17909	24541	.	+	.	ID=Mmel_00014171;Name=Mmel_00014171;Alias=maker-Scv2yLs_2305-snap-gene-0.9;Note=Similar to Snx27: Sorting nexin-27 (Rattus norvegicus OX%3D10116);Dbxref=InterPro:IPR001683,PFAM:PF00787;Ontology_term=GO:0035091;
Scv2yLs_2305	maker	mRNA	17909	24541	.	+	.	ID=Mmel_00014171-RA;Parent=Mmel_00014171;Name=Mmel_00014171-RA;Alias=maker-Scv2yLs_2305-snap-gene-0.9-mRNA-1;_AED=0.11;_QI=0|0|0|1|0.66|1|4|0|181;_eAED=0.11;Note=Similar to Snx27: Sorting nexin-27 (Rattus norvegicus OX%3D10116);Dbxref=InterPro:IPR001683,PFAM:PF00787;Ontology_term=GO:0035091;
Scv2yLs_2305	maker	exon	17909	18103	.	+	.	ID=Mmel_00014171-RA:exon:1465;Parent=Mmel_00014171-RA;
Scv2yLs_2305	maker	exon	19533	19725	.	+	.	ID=Mmel_00014171-RA:exon:1466;Parent=Mmel_00014171-RA;
Scv2yLs_2305	maker	exon	20602	20666	.	+	.	ID=Mmel_00014171-RA:exon:1467;Parent=Mmel_00014171-RA;
Scv2yLs_2305	maker	exon	24452	24541	.	+	.	ID=Mmel_00014171-RA:exon:1468;Parent=Mmel_00014171-RA;
Scv2yLs_2305	maker	CDS	17909	18103	.	+	0	ID=Mmel_00014171-RA:cds;Parent=Mmel_00014171-RA;
Scv2yLs_2305	maker	CDS	19533	19725	.	+	0	ID=Mmel_00014171-RA:cds;Parent=Mmel_00014171-RA;
Scv2yLs_2305	maker	CDS	20602	20666	.	+	2	ID=Mmel_00014171-RA:cds;Parent=Mmel_00014171-RA;
Scv2yLs_2305	maker	CDS	24452	24541	.	+	0	ID=Mmel_00014171-RA:cds;Parent=Mmel_00014171-RA;
Scv2yLs_2305	maker	gene	12968	14610	.	+	.	ID=Mmel_00014170;Name=Mmel_00014170;Alias=maker-Scv2yLs_2305-snap-gene-0.8;Note=Similar to POLR3C: DNA-directed RNA polymerase III subunit RPC3 (Bos taurus OX%3D9913);Dbxref=InterPro:IPR013197,PFAM:PF08221;
Scv2yLs_2305	maker	mRNA	12968	14610	.	+	.	ID=Mmel_00014170-RA;Parent=Mmel_00014170;Name=Mmel_00014170-RA;Alias=maker-Scv2yLs_2305-snap-gene-0.8-mRNA-1;_AED=0.33;_QI=0|0|0|1|1|0.5|2|0|153;_eAED=0.33;Note=Similar to POLR3C: DNA-directed RNA polymerase III subunit RPC3 (Bos taurus OX%3D9913);Dbxref=InterPro:IPR013197,PFAM:PF08221;
Scv2yLs_2305	maker	exon	12968	13114	.	+	.	ID=Mmel_00014170-RA:exon:1469;Parent=Mmel_00014170-RA;
Scv2yLs_2305	maker	exon	14299	14610	.	+	.	ID=Mmel_00014170-RA:exon:1470;Parent=Mmel_00014170-RA;
Scv2yLs_2305	maker	CDS	12968	13114	.	+	0	ID=Mmel_00014170-RA:cds;Parent=Mmel_00014170-RA;
Scv2yLs_2305	maker	CDS	14299	14610	.	+	0	ID=Mmel_00014170-RA:cds;Parent=Mmel_00014170-RA;
Scv2yLs_2305	maker	gene	4770	5738	.	-	.	ID=Mmel_00014168;Name=Mmel_00014168;Alias=maker-Scv2yLs_2305-snap-gene-0.11;Note=Similar to POLR3C: DNA-directed RNA polymerase III subunit RPC3 (Homo sapiens OX%3D9606);
Scv2yLs_2305	maker	mRNA	4770	5738	.	-	.	ID=Mmel_00014168-RA;Parent=Mmel_00014168;Name=Mmel_00014168-RA;Alias=maker-Scv2yLs_2305-snap-gene-0.11-mRNA-1;_AED=0.14;_QI=0|0|0|1|1|0.66|3|0|88;_eAED=0.14;Note=Similar to POLR3C: DNA-directed RNA polymerase III subunit RPC3 (Homo sapiens OX%3D9606);
Scv2yLs_2305	maker	exon	5704	5738	.	-	.	ID=Mmel_00014168-RA:exon:1473;Parent=Mmel_00014168-RA;
Scv2yLs_2305	maker	exon	5470	5619	.	-	.	ID=Mmel_00014168-RA:exon:1472;Parent=Mmel_00014168-RA;
Scv2yLs_2305	maker	exon	4770	4851	.	-	.	ID=Mmel_00014168-RA:exon:1471;Parent=Mmel_00014168-RA;
Scv2yLs_2305	maker	CDS	5704	5738	.	-	0	ID=Mmel_00014168-RA:cds;Parent=Mmel_00014168-RA;
Scv2yLs_2305	maker	CDS	5470	5619	.	-	1	ID=Mmel_00014168-RA:cds;Parent=Mmel_00014168-RA;
Scv2yLs_2305	maker	CDS	4770	4851	.	-	1	ID=Mmel_00014168-RA:cds;Parent=Mmel_00014168-RA;
Scv2yLs_2305	maker	gene	5826	7282	.	+	.	ID=Mmel_00014169;Name=Mmel_00014169;Alias=maker-Scv2yLs_2305-snap-gene-0.7;Note=Similar to Polr3c: DNA-directed RNA polymerase III subunit RPC3 (Mus musculus OX%3D10090);
Scv2yLs_2305	maker	mRNA	5826	7282	.	+	.	ID=Mmel_00014169-RA;Parent=Mmel_00014169;Name=Mmel_00014169-RA;Alias=maker-Scv2yLs_2305-snap-gene-0.7-mRNA-1;_AED=0.47;_QI=0|0|0|0.66|0|0|3|0|143;_eAED=0.49;Note=Similar to Polr3c: DNA-directed RNA polymerase III subunit RPC3 (Mus musculus OX%3D10090);
Scv2yLs_2305	maker	exon	5826	5834	.	+	.	ID=Mmel_00014169-RA:exon:1474;Parent=Mmel_00014169-RA;
Scv2yLs_2305	maker	exon	6063	6257	.	+	.	ID=Mmel_00014169-RA:exon:1475;Parent=Mmel_00014169-RA;
Scv2yLs_2305	maker	exon	7055	7282	.	+	.	ID=Mmel_00014169-RA:exon:1476;Parent=Mmel_00014169-RA;
Scv2yLs_2305	maker	CDS	5826	5834	.	+	0	ID=Mmel_00014169-RA:cds;Parent=Mmel_00014169-RA;
Scv2yLs_2305	maker	CDS	6063	6257	.	+	0	ID=Mmel_00014169-RA:cds;Parent=Mmel_00014169-RA;
Scv2yLs_2305	maker	CDS	7055	7282	.	+	0	ID=Mmel_00014169-RA:cds;Parent=Mmel_00014169-RA;
Scv2yLs_2305	maker	gene	1731	3474	.	+	.	ID=Mmel_00014167;Name=Mmel_00014167;Alias=maker-Scv2yLs_2305-augustus-gene-0.15;Note=Similar to POLR3C: DNA-directed RNA polymerase III subunit RPC3 (Bos taurus OX%3D9913);
Scv2yLs_2305	maker	mRNA	1731	3474	.	+	.	ID=Mmel_00014167-RA;Parent=Mmel_00014167;Name=Mmel_00014167-RA;Alias=maker-Scv2yLs_2305-augustus-gene-0.15-mRNA-1;_AED=0.56;_QI=0|0|0|1|0|0|2|0|91;_eAED=0.56;Note=Similar to POLR3C: DNA-directed RNA polymerase III subunit RPC3 (Bos taurus OX%3D9913);
Scv2yLs_2305	maker	exon	1731	1907	.	+	.	ID=Mmel_00014167-RA:exon:1477;Parent=Mmel_00014167-RA;
Scv2yLs_2305	maker	exon	3376	3474	.	+	.	ID=Mmel_00014167-RA:exon:1478;Parent=Mmel_00014167-RA;
Scv2yLs_2305	maker	CDS	1731	1907	.	+	0	ID=Mmel_00014167-RA:cds;Parent=Mmel_00014167-RA;
Scv2yLs_2305	maker	CDS	3376	3474	.	+	0	ID=Mmel_00014167-RA:cds;Parent=Mmel_00014167-RA;
Scv2yLs_4163	maker	gene	11866	12465	.	+	.	ID=Mmel_00014408;Name=Mmel_00014408;Alias=maker-Scv2yLs_4163-augustus-gene-0.2;Note=Similar to PTPN7: Tyrosine-protein phosphatase non-receptor type 7 (Homo sapiens OX%3D9606);
Scv2yLs_4163	maker	mRNA	11866	12465	.	+	.	ID=Mmel_00014408-RA;Parent=Mmel_00014408;Name=Mmel_00014408-RA;Alias=maker-Scv2yLs_4163-augustus-gene-0.2-mRNA-1;_AED=0.32;_QI=0|0|0|0|1|1|2|0|83;_eAED=0.32;Note=Similar to PTPN7: Tyrosine-protein phosphatase non-receptor type 7 (Homo sapiens OX%3D9606);
Scv2yLs_4163	maker	exon	11866	11924	.	+	.	ID=Mmel_00014408-RA:exon:3555;Parent=Mmel_00014408-RA;
Scv2yLs_4163	maker	exon	12273	12465	.	+	.	ID=Mmel_00014408-RA:exon:3556;Parent=Mmel_00014408-RA;
Scv2yLs_4163	maker	CDS	11866	11924	.	+	0	ID=Mmel_00014408-RA:cds;Parent=Mmel_00014408-RA;
Scv2yLs_4163	maker	CDS	12273	12465	.	+	1	ID=Mmel_00014408-RA:cds;Parent=Mmel_00014408-RA;
Scv2yLs_4163	maker	gene	4273	10149	.	-	.	ID=Mmel_00014407;Name=Mmel_00014407;Alias=maker-Scv2yLs_4163-augustus-gene-0.3;Note=Similar to PTPN7: Tyrosine-protein phosphatase non-receptor type 7 (Homo sapiens OX%3D9606);Dbxref=InterPro:IPR000242,PFAM:PF00102;Ontology_term=GO:0004725,GO:0006470;
Scv2yLs_4163	maker	mRNA	4273	10149	.	-	.	ID=Mmel_00014407-RA;Parent=Mmel_00014407;Name=Mmel_00014407-RA;Alias=maker-Scv2yLs_4163-augustus-gene-0.3-mRNA-1;_AED=0.02;_QI=0|0|0|1|1|0.83|6|0|229;_eAED=0.03;Note=Similar to PTPN7: Tyrosine-protein phosphatase non-receptor type 7 (Homo sapiens OX%3D9606);Dbxref=InterPro:IPR000242,PFAM:PF00102;Ontology_term=GO:0004725,GO:0006470;
Scv2yLs_4163	maker	exon	10075	10149	.	-	.	ID=Mmel_00014407-RA:exon:3562;Parent=Mmel_00014407-RA;
Scv2yLs_4163	maker	exon	7410	7547	.	-	.	ID=Mmel_00014407-RA:exon:3561;Parent=Mmel_00014407-RA;
Scv2yLs_4163	maker	exon	6565	6675	.	-	.	ID=Mmel_00014407-RA:exon:3560;Parent=Mmel_00014407-RA;
Scv2yLs_4163	maker	exon	5846	6003	.	-	.	ID=Mmel_00014407-RA:exon:3559;Parent=Mmel_00014407-RA;
Scv2yLs_4163	maker	exon	4909	5022	.	-	.	ID=Mmel_00014407-RA:exon:3558;Parent=Mmel_00014407-RA;
Scv2yLs_4163	maker	exon	4273	4366	.	-	.	ID=Mmel_00014407-RA:exon:3557;Parent=Mmel_00014407-RA;
Scv2yLs_4163	maker	CDS	10075	10149	.	-	0	ID=Mmel_00014407-RA:cds;Parent=Mmel_00014407-RA;
Scv2yLs_4163	maker	CDS	7410	7547	.	-	0	ID=Mmel_00014407-RA:cds;Parent=Mmel_00014407-RA;
Scv2yLs_4163	maker	CDS	6565	6675	.	-	0	ID=Mmel_00014407-RA:cds;Parent=Mmel_00014407-RA;
Scv2yLs_4163	maker	CDS	5846	6003	.	-	0	ID=Mmel_00014407-RA:cds;Parent=Mmel_00014407-RA;
Scv2yLs_4163	maker	CDS	4909	5022	.	-	1	ID=Mmel_00014407-RA:cds;Parent=Mmel_00014407-RA;
Scv2yLs_4163	maker	CDS	4273	4366	.	-	1	ID=Mmel_00014407-RA:cds;Parent=Mmel_00014407-RA;
Scv2yLs_6139	maker	gene	44	916	.	-	.	ID=Mmel_00015152;Name=Mmel_00015152;Alias=snap_masked-Scv2yLs_6139-processed-gene-0.0;Note=Similar to CD14: Monocyte differentiation antigen CD14 (Bos taurus OX%3D9913);Dbxref=InterPro:IPR001611,PFAM:PF13516,PFAM:PF13855;Ontology_term=GO:0005515;
Scv2yLs_6139	maker	mRNA	44	916	.	-	.	ID=Mmel_00015152-RA;Parent=Mmel_00015152;Name=Mmel_00015152-RA;Alias=snap_masked-Scv2yLs_6139-processed-gene-0.0-mRNA-1;_AED=0.04;_QI=0|-1|0|1|-1|1|1|0|291;_eAED=0.04;Note=Similar to CD14: Monocyte differentiation antigen CD14 (Bos taurus OX%3D9913);Dbxref=InterPro:IPR001611,PFAM:PF13516,PFAM:PF13855;Ontology_term=GO:0005515;
Scv2yLs_6139	maker	exon	44	916	.	-	.	ID=Mmel_00015152-RA:exon:2038;Parent=Mmel_00015152-RA;
Scv2yLs_6139	maker	CDS	44	916	.	-	0	ID=Mmel_00015152-RA:cds;Parent=Mmel_00015152-RA;
Scv2yLs_10094	maker	gene	1768	87519	.	+	.	ID=Mmel_00006785;Name=Mmel_00006785;Alias=maker-Scv2yLs_10094-snap-gene-1.0;Note=Similar to BIRC6: Baculoviral IAP repeat-containing protein 6 (Homo sapiens OX%3D9606);Dbxref=InterPro:IPR022103,PFAM:PF12356;Ontology_term=GO:0004842,GO:0006915,GO:0032465;
Scv2yLs_10094	maker	mRNA	1768	87519	.	+	.	ID=Mmel_00006785-RA;Parent=Mmel_00006785;Name=Mmel_00006785-RA;Alias=maker-Scv2yLs_10094-snap-gene-1.0-mRNA-1;_AED=0.07;_QI=0|0.07|0.05|1|0.67|0.79|54|0|3432;_eAED=0.07;Note=Similar to BIRC6: Baculoviral IAP repeat-containing protein 6 (Homo sapiens OX%3D9606);Dbxref=InterPro:IPR022103,PFAM:PF12356;Ontology_term=GO:0004842,GO:0006915,GO:0032465;
Scv2yLs_10094	maker	exon	1768	1991	.	+	.	ID=Mmel_00006785-RA:exon:10247;Parent=Mmel_00006785-RA;
Scv2yLs_10094	maker	exon	6235	6395	.	+	.	ID=Mmel_00006785-RA:exon:10248;Parent=Mmel_00006785-RA;
Scv2yLs_10094	maker	exon	9191	9322	.	+	.	ID=Mmel_00006785-RA:exon:10249;Parent=Mmel_00006785-RA;
Scv2yLs_10094	maker	exon	10531	10662	.	+	.	ID=Mmel_00006785-RA:exon:10250;Parent=Mmel_00006785-RA;
Scv2yLs_10094	maker	exon	10917	11095	.	+	.	ID=Mmel_00006785-RA:exon:10251;Parent=Mmel_00006785-RA;
Scv2yLs_10094	maker	exon	11568	11698	.	+	.	ID=Mmel_00006785-RA:exon:10252;Parent=Mmel_00006785-RA;
Scv2yLs_10094	maker	exon	12522	12683	.	+	.	ID=Mmel_00006785-RA:exon:10253;Parent=Mmel_00006785-RA;
Scv2yLs_10094	maker	exon	12792	12923	.	+	.	ID=Mmel_00006785-RA:exon:10254;Parent=Mmel_00006785-RA;
Scv2yLs_10094	maker	exon	13191	13288	.	+	.	ID=Mmel_00006785-RA:exon:10255;Parent=Mmel_00006785-RA;
Scv2yLs_10094	maker	exon	14490	14637	.	+	.	ID=Mmel_00006785-RA:exon:10256;Parent=Mmel_00006785-RA;
Scv2yLs_10094	maker	exon	19097	19230	.	+	.	ID=Mmel_00006785-RA:exon:10257;Parent=Mmel_00006785-RA;
Scv2yLs_10094	maker	exon	20344	20478	.	+	.	ID=Mmel_00006785-RA:exon:10258;Parent=Mmel_00006785-RA;
Scv2yLs_10094	maker	exon	21033	21220	.	+	.	ID=Mmel_00006785-RA:exon:10259;Parent=Mmel_00006785-RA;
Scv2yLs_10094	maker	exon	21719	22033	.	+	.	ID=Mmel_00006785-RA:exon:10260;Parent=Mmel_00006785-RA;
Scv2yLs_10094	maker	exon	22412	22511	.	+	.	ID=Mmel_00006785-RA:exon:10261;Parent=Mmel_00006785-RA;
Scv2yLs_10094	maker	exon	23009	23223	.	+	.	ID=Mmel_00006785-RA:exon:10262;Parent=Mmel_00006785-RA;
Scv2yLs_10094	maker	exon	23396	23604	.	+	.	ID=Mmel_00006785-RA:exon:10263;Parent=Mmel_00006785-RA;
Scv2yLs_10094	maker	exon	23902	24248	.	+	.	ID=Mmel_00006785-RA:exon:10264;Parent=Mmel_00006785-RA;
Scv2yLs_10094	maker	exon	25179	25398	.	+	.	ID=Mmel_00006785-RA:exon:10265;Parent=Mmel_00006785-RA;
Scv2yLs_10094	maker	exon	26347	26480	.	+	.	ID=Mmel_00006785-RA:exon:10266;Parent=Mmel_00006785-RA;
Scv2yLs_10094	maker	exon	28988	29125	.	+	.	ID=Mmel_00006785-RA:exon:10267;Parent=Mmel_00006785-RA;
Scv2yLs_10094	maker	exon	29880	30007	.	+	.	ID=Mmel_00006785-RA:exon:10268;Parent=Mmel_00006785-RA;
Scv2yLs_10094	maker	exon	30416	30547	.	+	.	ID=Mmel_00006785-RA:exon:10269;Parent=Mmel_00006785-RA;
Scv2yLs_10094	maker	exon	32486	32701	.	+	.	ID=Mmel_00006785-RA:exon:10270;Parent=Mmel_00006785-RA;
Scv2yLs_10094	maker	exon	33082	33265	.	+	.	ID=Mmel_00006785-RA:exon:10271;Parent=Mmel_00006785-RA;
Scv2yLs_10094	maker	exon	33642	33797	.	+	.	ID=Mmel_00006785-RA:exon:10272;Parent=Mmel_00006785-RA;
Scv2yLs_10094	maker	exon	34137	34270	.	+	.	ID=Mmel_00006785-RA:exon:10273;Parent=Mmel_00006785-RA;
Scv2yLs_10094	maker	exon	35852	36005	.	+	.	ID=Mmel_00006785-RA:exon:10274;Parent=Mmel_00006785-RA;
Scv2yLs_10094	maker	exon	36794	36889	.	+	.	ID=Mmel_00006785-RA:exon:10275;Parent=Mmel_00006785-RA;
Scv2yLs_10094	maker	exon	37801	37955	.	+	.	ID=Mmel_00006785-RA:exon:10276;Parent=Mmel_00006785-RA;
Scv2yLs_10094	maker	exon	39146	39272	.	+	.	ID=Mmel_00006785-RA:exon:10277;Parent=Mmel_00006785-RA;
Scv2yLs_10094	maker	exon	40123	40233	.	+	.	ID=Mmel_00006785-RA:exon:10278;Parent=Mmel_00006785-RA;
Scv2yLs_10094	maker	exon	41852	41985	.	+	.	ID=Mmel_00006785-RA:exon:10279;Parent=Mmel_00006785-RA;
Scv2yLs_10094	maker	exon	42918	43045	.	+	.	ID=Mmel_00006785-RA:exon:10280;Parent=Mmel_00006785-RA;
Scv2yLs_10094	maker	exon	44827	45389	.	+	.	ID=Mmel_00006785-RA:exon:10281;Parent=Mmel_00006785-RA;
Scv2yLs_10094	maker	exon	48320	48495	.	+	.	ID=Mmel_00006785-RA:exon:10282;Parent=Mmel_00006785-RA;
Scv2yLs_10094	maker	exon	49040	49136	.	+	.	ID=Mmel_00006785-RA:exon:10283;Parent=Mmel_00006785-RA;
Scv2yLs_10094	maker	exon	49309	49503	.	+	.	ID=Mmel_00006785-RA:exon:10284;Parent=Mmel_00006785-RA;
Scv2yLs_10094	maker	exon	51360	51560	.	+	.	ID=Mmel_00006785-RA:exon:10285;Parent=Mmel_00006785-RA;
Scv2yLs_10094	maker	exon	52183	52462	.	+	.	ID=Mmel_00006785-RA:exon:10286;Parent=Mmel_00006785-RA;
Scv2yLs_10094	maker	exon	54935	55191	.	+	.	ID=Mmel_00006785-RA:exon:10287;Parent=Mmel_00006785-RA;
Scv2yLs_10094	maker	exon	56343	56451	.	+	.	ID=Mmel_00006785-RA:exon:10288;Parent=Mmel_00006785-RA;
Scv2yLs_10094	maker	exon	56963	57184	.	+	.	ID=Mmel_00006785-RA:exon:10289;Parent=Mmel_00006785-RA;
Scv2yLs_10094	maker	exon	60116	60896	.	+	.	ID=Mmel_00006785-RA:exon:10290;Parent=Mmel_00006785-RA;
Scv2yLs_10094	maker	exon	61778	61921	.	+	.	ID=Mmel_00006785-RA:exon:10291;Parent=Mmel_00006785-RA;
Scv2yLs_10094	maker	exon	63620	63740	.	+	.	ID=Mmel_00006785-RA:exon:10292;Parent=Mmel_00006785-RA;
Scv2yLs_10094	maker	exon	67106	67237	.	+	.	ID=Mmel_00006785-RA:exon:10293;Parent=Mmel_00006785-RA;
Scv2yLs_10094	maker	exon	69538	69705	.	+	.	ID=Mmel_00006785-RA:exon:10294;Parent=Mmel_00006785-RA;
Scv2yLs_10094	maker	exon	72650	72823	.	+	.	ID=Mmel_00006785-RA:exon:10295;Parent=Mmel_00006785-RA;
Scv2yLs_10094	maker	exon	76916	77112	.	+	.	ID=Mmel_00006785-RA:exon:10296;Parent=Mmel_00006785-RA;
Scv2yLs_10094	maker	exon	79269	79569	.	+	.	ID=Mmel_00006785-RA:exon:10297;Parent=Mmel_00006785-RA;
Scv2yLs_10094	maker	exon	82230	82447	.	+	.	ID=Mmel_00006785-RA:exon:10298;Parent=Mmel_00006785-RA;
Scv2yLs_10094	maker	exon	85115	85279	.	+	.	ID=Mmel_00006785-RA:exon:10299;Parent=Mmel_00006785-RA;
Scv2yLs_10094	maker	exon	87214	87519	.	+	.	ID=Mmel_00006785-RA:exon:10300;Parent=Mmel_00006785-RA;
Scv2yLs_10094	maker	CDS	1768	1991	.	+	0	ID=Mmel_00006785-RA:cds;Parent=Mmel_00006785-RA;
Scv2yLs_10094	maker	CDS	6235	6395	.	+	1	ID=Mmel_00006785-RA:cds;Parent=Mmel_00006785-RA;
Scv2yLs_10094	maker	CDS	9191	9322	.	+	2	ID=Mmel_00006785-RA:cds;Parent=Mmel_00006785-RA;
Scv2yLs_10094	maker	CDS	10531	10662	.	+	2	ID=Mmel_00006785-RA:cds;Parent=Mmel_00006785-RA;
Scv2yLs_10094	maker	CDS	10917	11095	.	+	2	ID=Mmel_00006785-RA:cds;Parent=Mmel_00006785-RA;
Scv2yLs_10094	maker	CDS	11568	11698	.	+	0	ID=Mmel_00006785-RA:cds;Parent=Mmel_00006785-RA;
Scv2yLs_10094	maker	CDS	12522	12683	.	+	1	ID=Mmel_00006785-RA:cds;Parent=Mmel_00006785-RA;
Scv2yLs_10094	maker	CDS	12792	12923	.	+	1	ID=Mmel_00006785-RA:cds;Parent=Mmel_00006785-RA;
Scv2yLs_10094	maker	CDS	13191	13288	.	+	1	ID=Mmel_00006785-RA:cds;Parent=Mmel_00006785-RA;
Scv2yLs_10094	maker	CDS	14490	14637	.	+	2	ID=Mmel_00006785-RA:cds;Parent=Mmel_00006785-RA;
Scv2yLs_10094	maker	CDS	19097	19230	.	+	1	ID=Mmel_00006785-RA:cds;Parent=Mmel_00006785-RA;
Scv2yLs_10094	maker	CDS	20344	20478	.	+	2	ID=Mmel_00006785-RA:cds;Parent=Mmel_00006785-RA;
Scv2yLs_10094	maker	CDS	21033	21220	.	+	2	ID=Mmel_00006785-RA:cds;Parent=Mmel_00006785-RA;
Scv2yLs_10094	maker	CDS	21719	22033	.	+	0	ID=Mmel_00006785-RA:cds;Parent=Mmel_00006785-RA;
Scv2yLs_10094	maker	CDS	22412	22511	.	+	0	ID=Mmel_00006785-RA:cds;Parent=Mmel_00006785-RA;
Scv2yLs_10094	maker	CDS	23009	23223	.	+	2	ID=Mmel_00006785-RA:cds;Parent=Mmel_00006785-RA;
Scv2yLs_10094	maker	CDS	23396	23604	.	+	0	ID=Mmel_00006785-RA:cds;Parent=Mmel_00006785-RA;
Scv2yLs_10094	maker	CDS	23902	24248	.	+	1	ID=Mmel_00006785-RA:cds;Parent=Mmel_00006785-RA;
Scv2yLs_10094	maker	CDS	25179	25398	.	+	2	ID=Mmel_00006785-RA:cds;Parent=Mmel_00006785-RA;
Scv2yLs_10094	maker	CDS	26347	26480	.	+	1	ID=Mmel_00006785-RA:cds;Parent=Mmel_00006785-RA;
Scv2yLs_10094	maker	CDS	28988	29125	.	+	2	ID=Mmel_00006785-RA:cds;Parent=Mmel_00006785-RA;
Scv2yLs_10094	maker	CDS	29880	30007	.	+	2	ID=Mmel_00006785-RA:cds;Parent=Mmel_00006785-RA;
Scv2yLs_10094	maker	CDS	30416	30547	.	+	0	ID=Mmel_00006785-RA:cds;Parent=Mmel_00006785-RA;
Scv2yLs_10094	maker	CDS	32486	32701	.	+	0	ID=Mmel_00006785-RA:cds;Parent=Mmel_00006785-RA;
Scv2yLs_10094	maker	CDS	33082	33265	.	+	0	ID=Mmel_00006785-RA:cds;Parent=Mmel_00006785-RA;
Scv2yLs_10094	maker	CDS	33642	33797	.	+	2	ID=Mmel_00006785-RA:cds;Parent=Mmel_00006785-RA;
Scv2yLs_10094	maker	CDS	34137	34270	.	+	2	ID=Mmel_00006785-RA:cds;Parent=Mmel_00006785-RA;
Scv2yLs_10094	maker	CDS	35852	36005	.	+	0	ID=Mmel_00006785-RA:cds;Parent=Mmel_00006785-RA;
Scv2yLs_10094	maker	CDS	36794	36889	.	+	2	ID=Mmel_00006785-RA:cds;Parent=Mmel_00006785-RA;
Scv2yLs_10094	maker	CDS	37801	37955	.	+	2	ID=Mmel_00006785-RA:cds;Parent=Mmel_00006785-RA;
Scv2yLs_10094	maker	CDS	39146	39272	.	+	0	ID=Mmel_00006785-RA:cds;Parent=Mmel_00006785-RA;
Scv2yLs_10094	maker	CDS	40123	40233	.	+	2	ID=Mmel_00006785-RA:cds;Parent=Mmel_00006785-RA;
Scv2yLs_10094	maker	CDS	41852	41985	.	+	2	ID=Mmel_00006785-RA:cds;Parent=Mmel_00006785-RA;
Scv2yLs_10094	maker	CDS	42918	43045	.	+	0	ID=Mmel_00006785-RA:cds;Parent=Mmel_00006785-RA;
Scv2yLs_10094	maker	CDS	44827	45389	.	+	1	ID=Mmel_00006785-RA:cds;Parent=Mmel_00006785-RA;
Scv2yLs_10094	maker	CDS	48320	48495	.	+	2	ID=Mmel_00006785-RA:cds;Parent=Mmel_00006785-RA;
Scv2yLs_10094	maker	CDS	49040	49136	.	+	0	ID=Mmel_00006785-RA:cds;Parent=Mmel_00006785-RA;
Scv2yLs_10094	maker	CDS	49309	49503	.	+	2	ID=Mmel_00006785-RA:cds;Parent=Mmel_00006785-RA;
Scv2yLs_10094	maker	CDS	51360	51560	.	+	2	ID=Mmel_00006785-RA:cds;Parent=Mmel_00006785-RA;
Scv2yLs_10094	maker	CDS	52183	52462	.	+	2	ID=Mmel_00006785-RA:cds;Parent=Mmel_00006785-RA;
Scv2yLs_10094	maker	CDS	54935	55191	.	+	1	ID=Mmel_00006785-RA:cds;Parent=Mmel_00006785-RA;
Scv2yLs_10094	maker	CDS	56343	56451	.	+	2	ID=Mmel_00006785-RA:cds;Parent=Mmel_00006785-RA;
Scv2yLs_10094	maker	CDS	56963	57184	.	+	1	ID=Mmel_00006785-RA:cds;Parent=Mmel_00006785-RA;
Scv2yLs_10094	maker	CDS	60116	60896	.	+	1	ID=Mmel_00006785-RA:cds;Parent=Mmel_00006785-RA;
Scv2yLs_10094	maker	CDS	61778	61921	.	+	0	ID=Mmel_00006785-RA:cds;Parent=Mmel_00006785-RA;
Scv2yLs_10094	maker	CDS	63620	63740	.	+	0	ID=Mmel_00006785-RA:cds;Parent=Mmel_00006785-RA;
Scv2yLs_10094	maker	CDS	67106	67237	.	+	2	ID=Mmel_00006785-RA:cds;Parent=Mmel_00006785-RA;
Scv2yLs_10094	maker	CDS	69538	69705	.	+	2	ID=Mmel_00006785-RA:cds;Parent=Mmel_00006785-RA;
Scv2yLs_10094	maker	CDS	72650	72823	.	+	2	ID=Mmel_00006785-RA:cds;Parent=Mmel_00006785-RA;
Scv2yLs_10094	maker	CDS	76916	77112	.	+	2	ID=Mmel_00006785-RA:cds;Parent=Mmel_00006785-RA;
Scv2yLs_10094	maker	CDS	79269	79569	.	+	0	ID=Mmel_00006785-RA:cds;Parent=Mmel_00006785-RA;
Scv2yLs_10094	maker	CDS	82230	82447	.	+	2	ID=Mmel_00006785-RA:cds;Parent=Mmel_00006785-RA;
Scv2yLs_10094	maker	CDS	85115	85279	.	+	0	ID=Mmel_00006785-RA:cds;Parent=Mmel_00006785-RA;
Scv2yLs_10094	maker	CDS	87214	87519	.	+	0	ID=Mmel_00006785-RA:cds;Parent=Mmel_00006785-RA;
Scv2yLs_10094	maker	gene	123599	137377	.	+	.	ID=Mmel_00006787;Name=Mmel_00006787;Alias=maker-Scv2yLs_10094-augustus-gene-1.15;Note=Similar to BIRC6: Baculoviral IAP repeat-containing protein 6 (Homo sapiens OX%3D9606);Dbxref=InterPro:IPR000608,PFAM:PF00179;
Scv2yLs_10094	maker	mRNA	123599	137377	.	+	.	ID=Mmel_00006787-RA;Parent=Mmel_00006787;Name=Mmel_00006787-RA;Alias=maker-Scv2yLs_10094-augustus-gene-1.15-mRNA-1;_AED=0.14;_QI=0|0.16|0.14|0.28|1|0.85|7|163|379;_eAED=0.14;Note=Similar to BIRC6: Baculoviral IAP repeat-containing protein 6 (Homo sapiens OX%3D9606);Dbxref=InterPro:IPR000608,PFAM:PF00179;
Scv2yLs_10094	maker	exon	123599	123743	.	+	.	ID=Mmel_00006787-RA:exon:10301;Parent=Mmel_00006787-RA;
Scv2yLs_10094	maker	exon	124593	124703	.	+	.	ID=Mmel_00006787-RA:exon:10302;Parent=Mmel_00006787-RA;
Scv2yLs_10094	maker	exon	125840	126057	.	+	.	ID=Mmel_00006787-RA:exon:10303;Parent=Mmel_00006787-RA;
Scv2yLs_10094	maker	exon	126738	126899	.	+	.	ID=Mmel_00006787-RA:exon:10304;Parent=Mmel_00006787-RA;
Scv2yLs_10094	maker	exon	132342	132530	.	+	.	ID=Mmel_00006787-RA:exon:10305;Parent=Mmel_00006787-RA;
Scv2yLs_10094	maker	exon	135842	135976	.	+	.	ID=Mmel_00006787-RA:exon:10306;Parent=Mmel_00006787-RA;
Scv2yLs_10094	maker	exon	137035	137377	.	+	.	ID=Mmel_00006787-RA:exon:10307;Parent=Mmel_00006787-RA;
Scv2yLs_10094	maker	CDS	123599	123743	.	+	0	ID=Mmel_00006787-RA:cds;Parent=Mmel_00006787-RA;
Scv2yLs_10094	maker	CDS	124593	124703	.	+	2	ID=Mmel_00006787-RA:cds;Parent=Mmel_00006787-RA;
Scv2yLs_10094	maker	CDS	125840	126057	.	+	2	ID=Mmel_00006787-RA:cds;Parent=Mmel_00006787-RA;
Scv2yLs_10094	maker	CDS	126738	126899	.	+	0	ID=Mmel_00006787-RA:cds;Parent=Mmel_00006787-RA;
Scv2yLs_10094	maker	CDS	132342	132530	.	+	0	ID=Mmel_00006787-RA:cds;Parent=Mmel_00006787-RA;
Scv2yLs_10094	maker	CDS	135842	135976	.	+	0	ID=Mmel_00006787-RA:cds;Parent=Mmel_00006787-RA;
Scv2yLs_10094	maker	CDS	137035	137214	.	+	0	ID=Mmel_00006787-RA:cds;Parent=Mmel_00006787-RA;
Scv2yLs_10094	maker	three_prime_UTR	137215	137377	.	+	.	ID=Mmel_00006787-RA:three_prime_utr;Parent=Mmel_00006787-RA;
Scv2yLs_10094	maker	gene	87468	97126	.	-	.	ID=Mmel_00006786;Name=Mmel_00006786;Alias=snap_masked-Scv2yLs_10094-processed-gene-1.4;Note=Protein of unknown function;
Scv2yLs_10094	maker	mRNA	87468	97126	.	-	.	ID=Mmel_00006786-RA;Parent=Mmel_00006786;Name=Mmel_00006786-RA;Alias=snap_masked-Scv2yLs_10094-processed-gene-1.4-mRNA-1;_AED=0.62;_QI=0|0|0|0|1|1|4|0|59;_eAED=0.93;Note=Protein of unknown function;
Scv2yLs_10094	maker	exon	97121	97126	.	-	.	ID=Mmel_00006786-RA:exon:10311;Parent=Mmel_00006786-RA;
Scv2yLs_10094	maker	exon	96962	97061	.	-	.	ID=Mmel_00006786-RA:exon:10310;Parent=Mmel_00006786-RA;
Scv2yLs_10094	maker	exon	95397	95420	.	-	.	ID=Mmel_00006786-RA:exon:10309;Parent=Mmel_00006786-RA;
Scv2yLs_10094	maker	exon	87468	87517	.	-	.	ID=Mmel_00006786-RA:exon:10308;Parent=Mmel_00006786-RA;
Scv2yLs_10094	maker	CDS	97121	97126	.	-	0	ID=Mmel_00006786-RA:cds;Parent=Mmel_00006786-RA;
Scv2yLs_10094	maker	CDS	96962	97061	.	-	0	ID=Mmel_00006786-RA:cds;Parent=Mmel_00006786-RA;
Scv2yLs_10094	maker	CDS	95397	95420	.	-	2	ID=Mmel_00006786-RA:cds;Parent=Mmel_00006786-RA;
Scv2yLs_10094	maker	CDS	87468	87517	.	-	2	ID=Mmel_00006786-RA:cds;Parent=Mmel_00006786-RA;
Scv2yLs_10094	maker	gene	244615	277445	.	+	.	ID=Mmel_00006788;Name=Mmel_00006788;Alias=maker-Scv2yLs_10094-snap-gene-2.2;Note=Similar to TTC27: Tetratricopeptide repeat protein 27 (Gallus gallus OX%3D9031);Dbxref=PFAM:PF13431;
Scv2yLs_10094	maker	mRNA	244615	277445	.	+	.	ID=Mmel_00006788-RA;Parent=Mmel_00006788;Name=Mmel_00006788-RA;Alias=maker-Scv2yLs_10094-snap-gene-2.2-mRNA-1;_AED=0.32;_QI=0|0.44|0.4|1|1|1|10|101|432;_eAED=0.32;Note=Similar to TTC27: Tetratricopeptide repeat protein 27 (Gallus gallus OX%3D9031);Dbxref=PFAM:PF13431;
Scv2yLs_10094	maker	exon	244615	244710	.	+	.	ID=Mmel_00006788-RA:exon:10312;Parent=Mmel_00006788-RA;
Scv2yLs_10094	maker	exon	247008	247130	.	+	.	ID=Mmel_00006788-RA:exon:10313;Parent=Mmel_00006788-RA;
Scv2yLs_10094	maker	exon	253198	253425	.	+	.	ID=Mmel_00006788-RA:exon:10314;Parent=Mmel_00006788-RA;
Scv2yLs_10094	maker	exon	257979	258077	.	+	.	ID=Mmel_00006788-RA:exon:10315;Parent=Mmel_00006788-RA;
Scv2yLs_10094	maker	exon	259718	259770	.	+	.	ID=Mmel_00006788-RA:exon:10316;Parent=Mmel_00006788-RA;
Scv2yLs_10094	maker	exon	263696	263861	.	+	.	ID=Mmel_00006788-RA:exon:10317;Parent=Mmel_00006788-RA;
Scv2yLs_10094	maker	exon	269866	270063	.	+	.	ID=Mmel_00006788-RA:exon:10318;Parent=Mmel_00006788-RA;
Scv2yLs_10094	maker	exon	273411	273522	.	+	.	ID=Mmel_00006788-RA:exon:10319;Parent=Mmel_00006788-RA;
Scv2yLs_10094	maker	exon	274112	274212	.	+	.	ID=Mmel_00006788-RA:exon:10320;Parent=Mmel_00006788-RA;
Scv2yLs_10094	maker	exon	277222	277445	.	+	.	ID=Mmel_00006788-RA:exon:10321;Parent=Mmel_00006788-RA;
Scv2yLs_10094	maker	CDS	244615	244710	.	+	0	ID=Mmel_00006788-RA:cds;Parent=Mmel_00006788-RA;
Scv2yLs_10094	maker	CDS	247008	247130	.	+	0	ID=Mmel_00006788-RA:cds;Parent=Mmel_00006788-RA;
Scv2yLs_10094	maker	CDS	253198	253425	.	+	0	ID=Mmel_00006788-RA:cds;Parent=Mmel_00006788-RA;
Scv2yLs_10094	maker	CDS	257979	258077	.	+	0	ID=Mmel_00006788-RA:cds;Parent=Mmel_00006788-RA;
Scv2yLs_10094	maker	CDS	259718	259770	.	+	0	ID=Mmel_00006788-RA:cds;Parent=Mmel_00006788-RA;
Scv2yLs_10094	maker	CDS	263696	263861	.	+	1	ID=Mmel_00006788-RA:cds;Parent=Mmel_00006788-RA;
Scv2yLs_10094	maker	CDS	269866	270063	.	+	0	ID=Mmel_00006788-RA:cds;Parent=Mmel_00006788-RA;
Scv2yLs_10094	maker	CDS	273411	273522	.	+	0	ID=Mmel_00006788-RA:cds;Parent=Mmel_00006788-RA;
Scv2yLs_10094	maker	CDS	274112	274212	.	+	2	ID=Mmel_00006788-RA:cds;Parent=Mmel_00006788-RA;
Scv2yLs_10094	maker	CDS	277222	277344	.	+	0	ID=Mmel_00006788-RA:cds;Parent=Mmel_00006788-RA;
Scv2yLs_10094	maker	three_prime_UTR	277345	277445	.	+	.	ID=Mmel_00006788-RA:three_prime_utr;Parent=Mmel_00006788-RA;
Scv2yLs_10094	maker	gene	443718	513545	.	+	.	ID=Mmel_00006789;Name=Mmel_00006789;Alias=maker-Scv2yLs_10094-augustus-gene-5.0;Note=Similar to LTBP1: Latent-transforming growth factor beta-binding protein 1 (Homo sapiens OX%3D9606);Dbxref=InterPro:IPR001881,InterPro:IPR017878,PFAM:PF00683,PFAM:PF07645;Ontology_term=GO:0005509;
Scv2yLs_10094	maker	mRNA	443718	513545	.	+	.	ID=Mmel_00006789-RA;Parent=Mmel_00006789;Name=Mmel_00006789-RA;Alias=maker-Scv2yLs_10094-augustus-gene-5.0-mRNA-1;_AED=0.12;_QI=0|0.08|0.08|0.92|0.54|0.56|25|272|1059;_eAED=0.12;Note=Similar to LTBP1: Latent-transforming growth factor beta-binding protein 1 (Homo sapiens OX%3D9606);Dbxref=InterPro:IPR001881,InterPro:IPR017878,PFAM:PF00683,PFAM:PF07645;Ontology_term=GO:0005509;
Scv2yLs_10094	maker	exon	443718	443877	.	+	.	ID=Mmel_00006789-RA:exon:10322;Parent=Mmel_00006789-RA;
Scv2yLs_10094	maker	exon	445413	445580	.	+	.	ID=Mmel_00006789-RA:exon:10323;Parent=Mmel_00006789-RA;
Scv2yLs_10094	maker	exon	448567	448635	.	+	.	ID=Mmel_00006789-RA:exon:10324;Parent=Mmel_00006789-RA;
Scv2yLs_10094	maker	exon	449525	449547	.	+	.	ID=Mmel_00006789-RA:exon:10325;Parent=Mmel_00006789-RA;
Scv2yLs_10094	maker	exon	450571	450673	.	+	.	ID=Mmel_00006789-RA:exon:10326;Parent=Mmel_00006789-RA;
Scv2yLs_10094	maker	exon	453400	453525	.	+	.	ID=Mmel_00006789-RA:exon:10327;Parent=Mmel_00006789-RA;
Scv2yLs_10094	maker	exon	454644	454769	.	+	.	ID=Mmel_00006789-RA:exon:10328;Parent=Mmel_00006789-RA;
Scv2yLs_10094	maker	exon	455422	455574	.	+	.	ID=Mmel_00006789-RA:exon:10329;Parent=Mmel_00006789-RA;
Scv2yLs_10094	maker	exon	458440	458586	.	+	.	ID=Mmel_00006789-RA:exon:10330;Parent=Mmel_00006789-RA;
Scv2yLs_10094	maker	exon	462640	462762	.	+	.	ID=Mmel_00006789-RA:exon:10331;Parent=Mmel_00006789-RA;
Scv2yLs_10094	maker	exon	464800	464922	.	+	.	ID=Mmel_00006789-RA:exon:10332;Parent=Mmel_00006789-RA;
Scv2yLs_10094	maker	exon	466560	466638	.	+	.	ID=Mmel_00006789-RA:exon:10333;Parent=Mmel_00006789-RA;
Scv2yLs_10094	maker	exon	469644	469783	.	+	.	ID=Mmel_00006789-RA:exon:10334;Parent=Mmel_00006789-RA;
Scv2yLs_10094	maker	exon	472301	472426	.	+	.	ID=Mmel_00006789-RA:exon:10335;Parent=Mmel_00006789-RA;
Scv2yLs_10094	maker	exon	472905	472965	.	+	.	ID=Mmel_00006789-RA:exon:10336;Parent=Mmel_00006789-RA;
Scv2yLs_10094	maker	exon	478702	478856	.	+	.	ID=Mmel_00006789-RA:exon:10337;Parent=Mmel_00006789-RA;
Scv2yLs_10094	maker	exon	481023	481166	.	+	.	ID=Mmel_00006789-RA:exon:10338;Parent=Mmel_00006789-RA;
Scv2yLs_10094	maker	exon	490550	490732	.	+	.	ID=Mmel_00006789-RA:exon:10339;Parent=Mmel_00006789-RA;
Scv2yLs_10094	maker	exon	492016	492102	.	+	.	ID=Mmel_00006789-RA:exon:10340;Parent=Mmel_00006789-RA;
Scv2yLs_10094	maker	exon	494430	494558	.	+	.	ID=Mmel_00006789-RA:exon:10341;Parent=Mmel_00006789-RA;
Scv2yLs_10094	maker	exon	495890	496030	.	+	.	ID=Mmel_00006789-RA:exon:10342;Parent=Mmel_00006789-RA;
Scv2yLs_10094	maker	exon	498333	498503	.	+	.	ID=Mmel_00006789-RA:exon:10343;Parent=Mmel_00006789-RA;
Scv2yLs_10094	maker	exon	508287	508409	.	+	.	ID=Mmel_00006789-RA:exon:10344;Parent=Mmel_00006789-RA;
Scv2yLs_10094	maker	exon	511690	511839	.	+	.	ID=Mmel_00006789-RA:exon:10345;Parent=Mmel_00006789-RA;
Scv2yLs_10094	maker	exon	513104	513545	.	+	.	ID=Mmel_00006789-RA:exon:10346;Parent=Mmel_00006789-RA;
Scv2yLs_10094	maker	CDS	443718	443877	.	+	0	ID=Mmel_00006789-RA:cds;Parent=Mmel_00006789-RA;
Scv2yLs_10094	maker	CDS	445413	445580	.	+	2	ID=Mmel_00006789-RA:cds;Parent=Mmel_00006789-RA;
Scv2yLs_10094	maker	CDS	448567	448635	.	+	2	ID=Mmel_00006789-RA:cds;Parent=Mmel_00006789-RA;
Scv2yLs_10094	maker	CDS	449525	449547	.	+	2	ID=Mmel_00006789-RA:cds;Parent=Mmel_00006789-RA;
Scv2yLs_10094	maker	CDS	450571	450673	.	+	0	ID=Mmel_00006789-RA:cds;Parent=Mmel_00006789-RA;
Scv2yLs_10094	maker	CDS	453400	453525	.	+	2	ID=Mmel_00006789-RA:cds;Parent=Mmel_00006789-RA;
Scv2yLs_10094	maker	CDS	454644	454769	.	+	2	ID=Mmel_00006789-RA:cds;Parent=Mmel_00006789-RA;
Scv2yLs_10094	maker	CDS	455422	455574	.	+	2	ID=Mmel_00006789-RA:cds;Parent=Mmel_00006789-RA;
Scv2yLs_10094	maker	CDS	458440	458586	.	+	2	ID=Mmel_00006789-RA:cds;Parent=Mmel_00006789-RA;
Scv2yLs_10094	maker	CDS	462640	462762	.	+	2	ID=Mmel_00006789-RA:cds;Parent=Mmel_00006789-RA;
Scv2yLs_10094	maker	CDS	464800	464922	.	+	2	ID=Mmel_00006789-RA:cds;Parent=Mmel_00006789-RA;
Scv2yLs_10094	maker	CDS	466560	466638	.	+	2	ID=Mmel_00006789-RA:cds;Parent=Mmel_00006789-RA;
Scv2yLs_10094	maker	CDS	469644	469783	.	+	1	ID=Mmel_00006789-RA:cds;Parent=Mmel_00006789-RA;
Scv2yLs_10094	maker	CDS	472301	472426	.	+	2	ID=Mmel_00006789-RA:cds;Parent=Mmel_00006789-RA;
Scv2yLs_10094	maker	CDS	472905	472965	.	+	2	ID=Mmel_00006789-RA:cds;Parent=Mmel_00006789-RA;
Scv2yLs_10094	maker	CDS	478702	478856	.	+	1	ID=Mmel_00006789-RA:cds;Parent=Mmel_00006789-RA;
Scv2yLs_10094	maker	CDS	481023	481166	.	+	2	ID=Mmel_00006789-RA:cds;Parent=Mmel_00006789-RA;
Scv2yLs_10094	maker	CDS	490550	490732	.	+	2	ID=Mmel_00006789-RA:cds;Parent=Mmel_00006789-RA;
Scv2yLs_10094	maker	CDS	492016	492102	.	+	2	ID=Mmel_00006789-RA:cds;Parent=Mmel_00006789-RA;
Scv2yLs_10094	maker	CDS	494430	494558	.	+	2	ID=Mmel_00006789-RA:cds;Parent=Mmel_00006789-RA;
Scv2yLs_10094	maker	CDS	495890	496030	.	+	2	ID=Mmel_00006789-RA:cds;Parent=Mmel_00006789-RA;
Scv2yLs_10094	maker	CDS	498333	498503	.	+	2	ID=Mmel_00006789-RA:cds;Parent=Mmel_00006789-RA;
Scv2yLs_10094	maker	CDS	508287	508409	.	+	2	ID=Mmel_00006789-RA:cds;Parent=Mmel_00006789-RA;
Scv2yLs_10094	maker	CDS	511690	511839	.	+	2	ID=Mmel_00006789-RA:cds;Parent=Mmel_00006789-RA;
Scv2yLs_10094	maker	CDS	513104	513273	.	+	2	ID=Mmel_00006789-RA:cds;Parent=Mmel_00006789-RA;
Scv2yLs_10094	maker	three_prime_UTR	513274	513545	.	+	.	ID=Mmel_00006789-RA:three_prime_utr;Parent=Mmel_00006789-RA;
Scv2yLs_10094	maker	gene	656772	672521	.	+	.	ID=Mmel_00006794;Name=Mmel_00006794;Alias=maker-Scv2yLs_10094-augustus-gene-6.2;Note=Similar to ABCC10: Multidrug resistance-associated protein 7 (Homo sapiens OX%3D9606);Dbxref=InterPro:IPR003439,InterPro:IPR011527,PFAM:PF00005,PFAM:PF00664;Ontology_term=GO:0005524,GO:0016021,GO:0016887,GO:0042626,GO:0055085;
Scv2yLs_10094	maker	mRNA	656772	672521	.	+	.	ID=Mmel_00006794-RA;Parent=Mmel_00006794;Name=Mmel_00006794-RA;Alias=maker-Scv2yLs_10094-augustus-gene-6.2-mRNA-1;_AED=0.15;_QI=0|0|0|1|1|1|21|0|1551;_eAED=0.15;Note=Similar to ABCC10: Multidrug resistance-associated protein 7 (Homo sapiens OX%3D9606);Dbxref=InterPro:IPR003439,InterPro:IPR011527,PFAM:PF00005,PFAM:PF00664;Ontology_term=GO:0005524,GO:0016021,GO:0016887,GO:0042626,GO:0055085;
Scv2yLs_10094	maker	exon	656772	656968	.	+	.	ID=Mmel_00006794-RA:exon:10347;Parent=Mmel_00006794-RA;
Scv2yLs_10094	maker	exon	657896	659264	.	+	.	ID=Mmel_00006794-RA:exon:10348;Parent=Mmel_00006794-RA;
Scv2yLs_10094	maker	exon	660451	660678	.	+	.	ID=Mmel_00006794-RA:exon:10349;Parent=Mmel_00006794-RA;
Scv2yLs_10094	maker	exon	660877	661033	.	+	.	ID=Mmel_00006794-RA:exon:10350;Parent=Mmel_00006794-RA;
Scv2yLs_10094	maker	exon	661729	661868	.	+	.	ID=Mmel_00006794-RA:exon:10351;Parent=Mmel_00006794-RA;
Scv2yLs_10094	maker	exon	662322	662401	.	+	.	ID=Mmel_00006794-RA:exon:10352;Parent=Mmel_00006794-RA;
Scv2yLs_10094	maker	exon	662540	662711	.	+	.	ID=Mmel_00006794-RA:exon:10353;Parent=Mmel_00006794-RA;
Scv2yLs_10094	maker	exon	663698	663796	.	+	.	ID=Mmel_00006794-RA:exon:10354;Parent=Mmel_00006794-RA;
Scv2yLs_10094	maker	exon	664014	664203	.	+	.	ID=Mmel_00006794-RA:exon:10355;Parent=Mmel_00006794-RA;
Scv2yLs_10094	maker	exon	664578	664655	.	+	.	ID=Mmel_00006794-RA:exon:10356;Parent=Mmel_00006794-RA;
Scv2yLs_10094	maker	exon	665037	665228	.	+	.	ID=Mmel_00006794-RA:exon:10357;Parent=Mmel_00006794-RA;
Scv2yLs_10094	maker	exon	665542	665677	.	+	.	ID=Mmel_00006794-RA:exon:10358;Parent=Mmel_00006794-RA;
Scv2yLs_10094	maker	exon	666052	666247	.	+	.	ID=Mmel_00006794-RA:exon:10359;Parent=Mmel_00006794-RA;
Scv2yLs_10094	maker	exon	666974	667317	.	+	.	ID=Mmel_00006794-RA:exon:10360;Parent=Mmel_00006794-RA;
Scv2yLs_10094	maker	exon	667454	667623	.	+	.	ID=Mmel_00006794-RA:exon:10361;Parent=Mmel_00006794-RA;
Scv2yLs_10094	maker	exon	667932	668092	.	+	.	ID=Mmel_00006794-RA:exon:10362;Parent=Mmel_00006794-RA;
Scv2yLs_10094	maker	exon	668511	668764	.	+	.	ID=Mmel_00006794-RA:exon:10363;Parent=Mmel_00006794-RA;
Scv2yLs_10094	maker	exon	669414	669559	.	+	.	ID=Mmel_00006794-RA:exon:10364;Parent=Mmel_00006794-RA;
Scv2yLs_10094	maker	exon	670012	670109	.	+	.	ID=Mmel_00006794-RA:exon:10365;Parent=Mmel_00006794-RA;
Scv2yLs_10094	maker	exon	670299	670411	.	+	.	ID=Mmel_00006794-RA:exon:10366;Parent=Mmel_00006794-RA;
Scv2yLs_10094	maker	exon	672386	672521	.	+	.	ID=Mmel_00006794-RA:exon:10367;Parent=Mmel_00006794-RA;
Scv2yLs_10094	maker	CDS	656772	656968	.	+	0	ID=Mmel_00006794-RA:cds;Parent=Mmel_00006794-RA;
Scv2yLs_10094	maker	CDS	657896	659264	.	+	1	ID=Mmel_00006794-RA:cds;Parent=Mmel_00006794-RA;
Scv2yLs_10094	maker	CDS	660451	660678	.	+	0	ID=Mmel_00006794-RA:cds;Parent=Mmel_00006794-RA;
Scv2yLs_10094	maker	CDS	660877	661033	.	+	0	ID=Mmel_00006794-RA:cds;Parent=Mmel_00006794-RA;
Scv2yLs_10094	maker	CDS	661729	661868	.	+	2	ID=Mmel_00006794-RA:cds;Parent=Mmel_00006794-RA;
Scv2yLs_10094	maker	CDS	662322	662401	.	+	0	ID=Mmel_00006794-RA:cds;Parent=Mmel_00006794-RA;
Scv2yLs_10094	maker	CDS	662540	662711	.	+	1	ID=Mmel_00006794-RA:cds;Parent=Mmel_00006794-RA;
Scv2yLs_10094	maker	CDS	663698	663796	.	+	0	ID=Mmel_00006794-RA:cds;Parent=Mmel_00006794-RA;
Scv2yLs_10094	maker	CDS	664014	664203	.	+	0	ID=Mmel_00006794-RA:cds;Parent=Mmel_00006794-RA;
Scv2yLs_10094	maker	CDS	664578	664655	.	+	2	ID=Mmel_00006794-RA:cds;Parent=Mmel_00006794-RA;
Scv2yLs_10094	maker	CDS	665037	665228	.	+	2	ID=Mmel_00006794-RA:cds;Parent=Mmel_00006794-RA;
Scv2yLs_10094	maker	CDS	665542	665677	.	+	2	ID=Mmel_00006794-RA:cds;Parent=Mmel_00006794-RA;
Scv2yLs_10094	maker	CDS	666052	666247	.	+	1	ID=Mmel_00006794-RA:cds;Parent=Mmel_00006794-RA;
Scv2yLs_10094	maker	CDS	666974	667317	.	+	0	ID=Mmel_00006794-RA:cds;Parent=Mmel_00006794-RA;
Scv2yLs_10094	maker	CDS	667454	667623	.	+	1	ID=Mmel_00006794-RA:cds;Parent=Mmel_00006794-RA;
Scv2yLs_10094	maker	CDS	667932	668092	.	+	2	ID=Mmel_00006794-RA:cds;Parent=Mmel_00006794-RA;
Scv2yLs_10094	maker	CDS	668511	668764	.	+	0	ID=Mmel_00006794-RA:cds;Parent=Mmel_00006794-RA;
Scv2yLs_10094	maker	CDS	669414	669559	.	+	1	ID=Mmel_00006794-RA:cds;Parent=Mmel_00006794-RA;
Scv2yLs_10094	maker	CDS	670012	670109	.	+	2	ID=Mmel_00006794-RA:cds;Parent=Mmel_00006794-RA;
Scv2yLs_10094	maker	CDS	670299	670411	.	+	0	ID=Mmel_00006794-RA:cds;Parent=Mmel_00006794-RA;
Scv2yLs_10094	maker	CDS	672386	672521	.	+	1	ID=Mmel_00006794-RA:cds;Parent=Mmel_00006794-RA;
Scv2yLs_10094	maker	gene	557833	578359	.	+	.	ID=Mmel_00006790;Name=Mmel_00006790;Alias=maker-Scv2yLs_10094-augustus-gene-6.0;Note=Similar to RASGRP3: Ras guanyl-releasing protein 3 (Homo sapiens OX%3D9606);Dbxref=InterPro:IPR001895,InterPro:IPR002048,PFAM:PF00617,PFAM:PF13202;Ontology_term=GO:0005085,GO:0005509,GO:0007264;
Scv2yLs_10094	maker	mRNA	557833	578359	.	+	.	ID=Mmel_00006790-RA;Parent=Mmel_00006790;Name=Mmel_00006790-RA;Alias=maker-Scv2yLs_10094-augustus-gene-6.0-mRNA-1;_AED=0.33;_QI=0|0|0|1|0.81|0.75|12|0|517;_eAED=0.33;Note=Similar to RASGRP3: Ras guanyl-releasing protein 3 (Homo sapiens OX%3D9606);Dbxref=InterPro:IPR001895,InterPro:IPR002048,PFAM:PF00617,PFAM:PF13202;Ontology_term=GO:0005085,GO:0005509,GO:0007264;
Scv2yLs_10094	maker	exon	557833	557902	.	+	.	ID=Mmel_00006790-RA:exon:10368;Parent=Mmel_00006790-RA;
Scv2yLs_10094	maker	exon	559437	559497	.	+	.	ID=Mmel_00006790-RA:exon:10369;Parent=Mmel_00006790-RA;
Scv2yLs_10094	maker	exon	560157	560228	.	+	.	ID=Mmel_00006790-RA:exon:10370;Parent=Mmel_00006790-RA;
Scv2yLs_10094	maker	exon	561399	561530	.	+	.	ID=Mmel_00006790-RA:exon:10371;Parent=Mmel_00006790-RA;
Scv2yLs_10094	maker	exon	562518	562665	.	+	.	ID=Mmel_00006790-RA:exon:10372;Parent=Mmel_00006790-RA;
Scv2yLs_10094	maker	exon	564225	564398	.	+	.	ID=Mmel_00006790-RA:exon:10373;Parent=Mmel_00006790-RA;
Scv2yLs_10094	maker	exon	564817	564933	.	+	.	ID=Mmel_00006790-RA:exon:10374;Parent=Mmel_00006790-RA;
Scv2yLs_10094	maker	exon	565234	565509	.	+	.	ID=Mmel_00006790-RA:exon:10375;Parent=Mmel_00006790-RA;
Scv2yLs_10094	maker	exon	571042	571119	.	+	.	ID=Mmel_00006790-RA:exon:10376;Parent=Mmel_00006790-RA;
Scv2yLs_10094	maker	exon	575031	575147	.	+	.	ID=Mmel_00006790-RA:exon:10377;Parent=Mmel_00006790-RA;
Scv2yLs_10094	maker	exon	577311	577426	.	+	.	ID=Mmel_00006790-RA:exon:10378;Parent=Mmel_00006790-RA;
Scv2yLs_10094	maker	exon	578167	578359	.	+	.	ID=Mmel_00006790-RA:exon:10379;Parent=Mmel_00006790-RA;
Scv2yLs_10094	maker	CDS	557833	557902	.	+	0	ID=Mmel_00006790-RA:cds;Parent=Mmel_00006790-RA;
Scv2yLs_10094	maker	CDS	559437	559497	.	+	2	ID=Mmel_00006790-RA:cds;Parent=Mmel_00006790-RA;
Scv2yLs_10094	maker	CDS	560157	560228	.	+	1	ID=Mmel_00006790-RA:cds;Parent=Mmel_00006790-RA;
Scv2yLs_10094	maker	CDS	561399	561530	.	+	1	ID=Mmel_00006790-RA:cds;Parent=Mmel_00006790-RA;
Scv2yLs_10094	maker	CDS	562518	562665	.	+	1	ID=Mmel_00006790-RA:cds;Parent=Mmel_00006790-RA;
Scv2yLs_10094	maker	CDS	564225	564398	.	+	0	ID=Mmel_00006790-RA:cds;Parent=Mmel_00006790-RA;
Scv2yLs_10094	maker	CDS	564817	564933	.	+	0	ID=Mmel_00006790-RA:cds;Parent=Mmel_00006790-RA;
Scv2yLs_10094	maker	CDS	565234	565509	.	+	0	ID=Mmel_00006790-RA:cds;Parent=Mmel_00006790-RA;
Scv2yLs_10094	maker	CDS	571042	571119	.	+	0	ID=Mmel_00006790-RA:cds;Parent=Mmel_00006790-RA;
Scv2yLs_10094	maker	CDS	575031	575147	.	+	0	ID=Mmel_00006790-RA:cds;Parent=Mmel_00006790-RA;
Scv2yLs_10094	maker	CDS	577311	577426	.	+	0	ID=Mmel_00006790-RA:cds;Parent=Mmel_00006790-RA;
Scv2yLs_10094	maker	CDS	578167	578359	.	+	1	ID=Mmel_00006790-RA:cds;Parent=Mmel_00006790-RA;
Scv2yLs_10094	maker	gene	580023	586022	.	+	.	ID=Mmel_00006791;Name=Mmel_00006791;Alias=maker-Scv2yLs_10094-augustus-gene-6.1;Note=Similar to RASGRP3: Ras guanyl-releasing protein 3 (Homo sapiens OX%3D9606);
Scv2yLs_10094	maker	mRNA	580023	586022	.	+	.	ID=Mmel_00006791-RA;Parent=Mmel_00006791;Name=Mmel_00006791-RA;Alias=maker-Scv2yLs_10094-augustus-gene-6.1-mRNA-1;_AED=0.54;_QI=0|0|0|0.8|0.75|1|5|0|259;_eAED=0.59;Note=Similar to RASGRP3: Ras guanyl-releasing protein 3 (Homo sapiens OX%3D9606);
Scv2yLs_10094	maker	exon	580023	580133	.	+	.	ID=Mmel_00006791-RA:exon:10380;Parent=Mmel_00006791-RA;
Scv2yLs_10094	maker	exon	581758	581794	.	+	.	ID=Mmel_00006791-RA:exon:10381;Parent=Mmel_00006791-RA;
Scv2yLs_10094	maker	exon	584442	584567	.	+	.	ID=Mmel_00006791-RA:exon:10382;Parent=Mmel_00006791-RA;
Scv2yLs_10094	maker	exon	585036	585448	.	+	.	ID=Mmel_00006791-RA:exon:10383;Parent=Mmel_00006791-RA;
Scv2yLs_10094	maker	exon	585930	586022	.	+	.	ID=Mmel_00006791-RA:exon:10384;Parent=Mmel_00006791-RA;
Scv2yLs_10094	maker	CDS	580023	580133	.	+	0	ID=Mmel_00006791-RA:cds;Parent=Mmel_00006791-RA;
Scv2yLs_10094	maker	CDS	581758	581794	.	+	0	ID=Mmel_00006791-RA:cds;Parent=Mmel_00006791-RA;
Scv2yLs_10094	maker	CDS	584442	584567	.	+	2	ID=Mmel_00006791-RA:cds;Parent=Mmel_00006791-RA;
Scv2yLs_10094	maker	CDS	585036	585448	.	+	2	ID=Mmel_00006791-RA:cds;Parent=Mmel_00006791-RA;
Scv2yLs_10094	maker	CDS	585930	586022	.	+	0	ID=Mmel_00006791-RA:cds;Parent=Mmel_00006791-RA;
Scv2yLs_10094	maker	gene	675015	681211	.	-	.	ID=Mmel_00006795;Name=Mmel_00006795;Alias=maker-Scv2yLs_10094-snap-gene-6.19;Note=Similar to DLK2: Protein delta homolog 2 (Sus scrofa OX%3D9823);Dbxref=InterPro:IPR000742,InterPro:IPR013032,PFAM:PF00008,PFAM:PF12661;
Scv2yLs_10094	maker	mRNA	675015	681211	.	-	.	ID=Mmel_00006795-RA;Parent=Mmel_00006795;Name=Mmel_00006795-RA;Alias=maker-Scv2yLs_10094-snap-gene-6.19-mRNA-1;_AED=0.11;_QI=0|0|0|1|0.8|0.5|6|0|291;_eAED=0.11;Note=Similar to DLK2: Protein delta homolog 2 (Sus scrofa OX%3D9823);Dbxref=InterPro:IPR000742,InterPro:IPR013032,PFAM:PF00008,PFAM:PF12661;
Scv2yLs_10094	maker	exon	681139	681211	.	-	.	ID=Mmel_00006795-RA:exon:10390;Parent=Mmel_00006795-RA;
Scv2yLs_10094	maker	exon	679530	679593	.	-	.	ID=Mmel_00006795-RA:exon:10389;Parent=Mmel_00006795-RA;
Scv2yLs_10094	maker	exon	677130	677260	.	-	.	ID=Mmel_00006795-RA:exon:10388;Parent=Mmel_00006795-RA;
Scv2yLs_10094	maker	exon	676379	676523	.	-	.	ID=Mmel_00006795-RA:exon:10387;Parent=Mmel_00006795-RA;
Scv2yLs_10094	maker	exon	675467	675800	.	-	.	ID=Mmel_00006795-RA:exon:10386;Parent=Mmel_00006795-RA;
Scv2yLs_10094	maker	exon	675015	675143	.	-	.	ID=Mmel_00006795-RA:exon:10385;Parent=Mmel_00006795-RA;
Scv2yLs_10094	maker	CDS	681139	681211	.	-	0	ID=Mmel_00006795-RA:cds;Parent=Mmel_00006795-RA;
Scv2yLs_10094	maker	CDS	679530	679593	.	-	2	ID=Mmel_00006795-RA:cds;Parent=Mmel_00006795-RA;
Scv2yLs_10094	maker	CDS	677130	677260	.	-	1	ID=Mmel_00006795-RA:cds;Parent=Mmel_00006795-RA;
Scv2yLs_10094	maker	CDS	676379	676523	.	-	2	ID=Mmel_00006795-RA:cds;Parent=Mmel_00006795-RA;
Scv2yLs_10094	maker	CDS	675467	675800	.	-	1	ID=Mmel_00006795-RA:cds;Parent=Mmel_00006795-RA;
Scv2yLs_10094	maker	CDS	675015	675143	.	-	0	ID=Mmel_00006795-RA:cds;Parent=Mmel_00006795-RA;
Scv2yLs_10094	maker	gene	624542	644407	.	-	.	ID=Mmel_00006793;Name=Mmel_00006793;Alias=maker-Scv2yLs_10094-snap-gene-6.18;Note=Similar to ZNF318: Zinc finger protein 318 (Homo sapiens OX%3D9606);
Scv2yLs_10094	maker	mRNA	624542	644407	.	-	.	ID=Mmel_00006793-RA;Parent=Mmel_00006793;Name=Mmel_00006793-RA;Alias=maker-Scv2yLs_10094-snap-gene-6.18-mRNA-1;_AED=0.17;_QI=0|0.37|0.22|1|0.75|0.88|9|0|1915;_eAED=0.17;Note=Similar to ZNF318: Zinc finger protein 318 (Homo sapiens OX%3D9606);
Scv2yLs_10094	maker	exon	644262	644407	.	-	.	ID=Mmel_00006793-RA:exon:10399;Parent=Mmel_00006793-RA;
Scv2yLs_10094	maker	exon	638838	639474	.	-	.	ID=Mmel_00006793-RA:exon:10398;Parent=Mmel_00006793-RA;
Scv2yLs_10094	maker	exon	636265	637686	.	-	.	ID=Mmel_00006793-RA:exon:10397;Parent=Mmel_00006793-RA;
Scv2yLs_10094	maker	exon	633751	633850	.	-	.	ID=Mmel_00006793-RA:exon:10396;Parent=Mmel_00006793-RA;
Scv2yLs_10094	maker	exon	632737	633023	.	-	.	ID=Mmel_00006793-RA:exon:10395;Parent=Mmel_00006793-RA;
Scv2yLs_10094	maker	exon	629349	629552	.	-	.	ID=Mmel_00006793-RA:exon:10394;Parent=Mmel_00006793-RA;
Scv2yLs_10094	maker	exon	628788	628887	.	-	.	ID=Mmel_00006793-RA:exon:10393;Parent=Mmel_00006793-RA;
Scv2yLs_10094	maker	exon	627662	627780	.	-	.	ID=Mmel_00006793-RA:exon:10392;Parent=Mmel_00006793-RA;
Scv2yLs_10094	maker	exon	624542	627271	.	-	.	ID=Mmel_00006793-RA:exon:10391;Parent=Mmel_00006793-RA;
Scv2yLs_10094	maker	CDS	644262	644407	.	-	0	ID=Mmel_00006793-RA:cds;Parent=Mmel_00006793-RA;
Scv2yLs_10094	maker	CDS	638838	639474	.	-	1	ID=Mmel_00006793-RA:cds;Parent=Mmel_00006793-RA;
Scv2yLs_10094	maker	CDS	636265	637686	.	-	0	ID=Mmel_00006793-RA:cds;Parent=Mmel_00006793-RA;
Scv2yLs_10094	maker	CDS	633751	633850	.	-	0	ID=Mmel_00006793-RA:cds;Parent=Mmel_00006793-RA;
Scv2yLs_10094	maker	CDS	632737	633023	.	-	2	ID=Mmel_00006793-RA:cds;Parent=Mmel_00006793-RA;
Scv2yLs_10094	maker	CDS	629349	629552	.	-	0	ID=Mmel_00006793-RA:cds;Parent=Mmel_00006793-RA;
Scv2yLs_10094	maker	CDS	628788	628887	.	-	0	ID=Mmel_00006793-RA:cds;Parent=Mmel_00006793-RA;
Scv2yLs_10094	maker	CDS	627662	627780	.	-	2	ID=Mmel_00006793-RA:cds;Parent=Mmel_00006793-RA;
Scv2yLs_10094	maker	CDS	624542	627271	.	-	0	ID=Mmel_00006793-RA:cds;Parent=Mmel_00006793-RA;
Scv2yLs_10094	maker	gene	595636	611040	.	-	.	ID=Mmel_00006792;Name=Mmel_00006792;Alias=augustus_masked-Scv2yLs_10094-processed-gene-6.9;Note=Similar to Fam98a: Protein FAM98A (Rattus norvegicus OX%3D10116);Dbxref=InterPro:IPR018797,PFAM:PF10239;
Scv2yLs_10094	maker	mRNA	595636	611040	.	-	.	ID=Mmel_00006792-RA;Parent=Mmel_00006792;Name=Mmel_00006792-RA;Alias=augustus_masked-Scv2yLs_10094-processed-gene-6.9-mRNA-1;_AED=0.29;_QI=0|0|0|0.85|1|1|7|0|518;_eAED=0.29;Note=Similar to Fam98a: Protein FAM98A (Rattus norvegicus OX%3D10116);Dbxref=InterPro:IPR018797,PFAM:PF10239;
Scv2yLs_10094	maker	exon	610988	611040	.	-	.	ID=Mmel_00006792-RA:exon:10406;Parent=Mmel_00006792-RA;
Scv2yLs_10094	maker	exon	607942	608090	.	-	.	ID=Mmel_00006792-RA:exon:10405;Parent=Mmel_00006792-RA;
Scv2yLs_10094	maker	exon	606334	606468	.	-	.	ID=Mmel_00006792-RA:exon:10404;Parent=Mmel_00006792-RA;
Scv2yLs_10094	maker	exon	603305	603489	.	-	.	ID=Mmel_00006792-RA:exon:10403;Parent=Mmel_00006792-RA;
Scv2yLs_10094	maker	exon	600380	600496	.	-	.	ID=Mmel_00006792-RA:exon:10402;Parent=Mmel_00006792-RA;
Scv2yLs_10094	maker	exon	597810	597977	.	-	.	ID=Mmel_00006792-RA:exon:10401;Parent=Mmel_00006792-RA;
Scv2yLs_10094	maker	exon	595636	596385	.	-	.	ID=Mmel_00006792-RA:exon:10400;Parent=Mmel_00006792-RA;
Scv2yLs_10094	maker	CDS	610988	611040	.	-	0	ID=Mmel_00006792-RA:cds;Parent=Mmel_00006792-RA;
Scv2yLs_10094	maker	CDS	607942	608090	.	-	1	ID=Mmel_00006792-RA:cds;Parent=Mmel_00006792-RA;
Scv2yLs_10094	maker	CDS	606334	606468	.	-	2	ID=Mmel_00006792-RA:cds;Parent=Mmel_00006792-RA;
Scv2yLs_10094	maker	CDS	603305	603489	.	-	2	ID=Mmel_00006792-RA:cds;Parent=Mmel_00006792-RA;
Scv2yLs_10094	maker	CDS	600380	600496	.	-	0	ID=Mmel_00006792-RA:cds;Parent=Mmel_00006792-RA;
Scv2yLs_10094	maker	CDS	597810	597977	.	-	0	ID=Mmel_00006792-RA:cds;Parent=Mmel_00006792-RA;
Scv2yLs_10094	maker	CDS	595636	596385	.	-	0	ID=Mmel_00006792-RA:cds;Parent=Mmel_00006792-RA;
Scv2yLs_10094	maker	gene	720560	730844	.	+	.	ID=Mmel_00006796;Name=Mmel_00006796;Alias=maker-Scv2yLs_10094-snap-gene-7.6;Note=Similar to TJAP1: Tight junction-associated protein 1 (Homo sapiens OX%3D9606);Dbxref=InterPro:IPR028179,PFAM:PF15453;Ontology_term=GO:0005923;
Scv2yLs_10094	maker	mRNA	720560	730844	.	+	.	ID=Mmel_00006796-RA;Parent=Mmel_00006796;Name=Mmel_00006796-RA;Alias=maker-Scv2yLs_10094-snap-gene-7.6-mRNA-1;_AED=0.02;_QI=0|0|0|1|0.83|0.85|7|0|630;_eAED=0.02;Note=Similar to TJAP1: Tight junction-associated protein 1 (Homo sapiens OX%3D9606);Dbxref=InterPro:IPR028179,PFAM:PF15453;Ontology_term=GO:0005923;
Scv2yLs_10094	maker	exon	720560	720685	.	+	.	ID=Mmel_00006796-RA:exon:10407;Parent=Mmel_00006796-RA;
Scv2yLs_10094	maker	exon	723719	723747	.	+	.	ID=Mmel_00006796-RA:exon:10408;Parent=Mmel_00006796-RA;
Scv2yLs_10094	maker	exon	724419	724580	.	+	.	ID=Mmel_00006796-RA:exon:10409;Parent=Mmel_00006796-RA;
Scv2yLs_10094	maker	exon	725189	725255	.	+	.	ID=Mmel_00006796-RA:exon:10410;Parent=Mmel_00006796-RA;
Scv2yLs_10094	maker	exon	726960	727067	.	+	.	ID=Mmel_00006796-RA:exon:10411;Parent=Mmel_00006796-RA;
Scv2yLs_10094	maker	exon	727760	727843	.	+	.	ID=Mmel_00006796-RA:exon:10412;Parent=Mmel_00006796-RA;
Scv2yLs_10094	maker	exon	729528	730844	.	+	.	ID=Mmel_00006796-RA:exon:10413;Parent=Mmel_00006796-RA;
Scv2yLs_10094	maker	CDS	720560	720685	.	+	0	ID=Mmel_00006796-RA:cds;Parent=Mmel_00006796-RA;
Scv2yLs_10094	maker	CDS	723719	723747	.	+	0	ID=Mmel_00006796-RA:cds;Parent=Mmel_00006796-RA;
Scv2yLs_10094	maker	CDS	724419	724580	.	+	1	ID=Mmel_00006796-RA:cds;Parent=Mmel_00006796-RA;
Scv2yLs_10094	maker	CDS	725189	725255	.	+	1	ID=Mmel_00006796-RA:cds;Parent=Mmel_00006796-RA;
Scv2yLs_10094	maker	CDS	726960	727067	.	+	0	ID=Mmel_00006796-RA:cds;Parent=Mmel_00006796-RA;
Scv2yLs_10094	maker	CDS	727760	727843	.	+	0	ID=Mmel_00006796-RA:cds;Parent=Mmel_00006796-RA;
Scv2yLs_10094	maker	CDS	729528	730844	.	+	0	ID=Mmel_00006796-RA:cds;Parent=Mmel_00006796-RA;
Scv2yLs_10094	maker	gene	749512	755128	.	+	.	ID=Mmel_00006799;Name=Mmel_00006799;Alias=maker-Scv2yLs_10094-snap-gene-7.7;Note=Similar to Polr1c: DNA-directed RNA polymerases I and III subunit RPAC1 (Mus musculus OX%3D10090);Dbxref=InterPro:IPR011262,InterPro:IPR011263,PFAM:PF01000,PFAM:PF01193;Ontology_term=GO:0003899,GO:0006351,GO:0046983;
Scv2yLs_10094	maker	mRNA	749512	755128	.	+	.	ID=Mmel_00006799-RA;Parent=Mmel_00006799;Name=Mmel_00006799-RA;Alias=maker-Scv2yLs_10094-snap-gene-7.7-mRNA-1;_AED=0.26;_QI=0|0.25|0.11|0.77|0.75|0.77|9|0|342;_eAED=0.26;Note=Similar to Polr1c: DNA-directed RNA polymerases I and III subunit RPAC1 (Mus musculus OX%3D10090);Dbxref=InterPro:IPR011262,InterPro:IPR011263,PFAM:PF01000,PFAM:PF01193;Ontology_term=GO:0003899,GO:0006351,GO:0046983;
Scv2yLs_10094	maker	exon	749512	749634	.	+	.	ID=Mmel_00006799-RA:exon:10414;Parent=Mmel_00006799-RA;
Scv2yLs_10094	maker	exon	749823	749894	.	+	.	ID=Mmel_00006799-RA:exon:10415;Parent=Mmel_00006799-RA;
Scv2yLs_10094	maker	exon	750117	750224	.	+	.	ID=Mmel_00006799-RA:exon:10416;Parent=Mmel_00006799-RA;
Scv2yLs_10094	maker	exon	750759	750891	.	+	.	ID=Mmel_00006799-RA:exon:10417;Parent=Mmel_00006799-RA;
Scv2yLs_10094	maker	exon	750996	751115	.	+	.	ID=Mmel_00006799-RA:exon:10418;Parent=Mmel_00006799-RA;
Scv2yLs_10094	maker	exon	751318	751470	.	+	.	ID=Mmel_00006799-RA:exon:10419;Parent=Mmel_00006799-RA;
Scv2yLs_10094	maker	exon	751637	751786	.	+	.	ID=Mmel_00006799-RA:exon:10420;Parent=Mmel_00006799-RA;
Scv2yLs_10094	maker	exon	752298	752414	.	+	.	ID=Mmel_00006799-RA:exon:10421;Parent=Mmel_00006799-RA;
Scv2yLs_10094	maker	exon	755076	755128	.	+	.	ID=Mmel_00006799-RA:exon:10422;Parent=Mmel_00006799-RA;
Scv2yLs_10094	maker	CDS	749512	749634	.	+	0	ID=Mmel_00006799-RA:cds;Parent=Mmel_00006799-RA;
Scv2yLs_10094	maker	CDS	749823	749894	.	+	0	ID=Mmel_00006799-RA:cds;Parent=Mmel_00006799-RA;
Scv2yLs_10094	maker	CDS	750117	750224	.	+	0	ID=Mmel_00006799-RA:cds;Parent=Mmel_00006799-RA;
Scv2yLs_10094	maker	CDS	750759	750891	.	+	0	ID=Mmel_00006799-RA:cds;Parent=Mmel_00006799-RA;
Scv2yLs_10094	maker	CDS	750996	751115	.	+	2	ID=Mmel_00006799-RA:cds;Parent=Mmel_00006799-RA;
Scv2yLs_10094	maker	CDS	751318	751470	.	+	2	ID=Mmel_00006799-RA:cds;Parent=Mmel_00006799-RA;
Scv2yLs_10094	maker	CDS	751637	751786	.	+	2	ID=Mmel_00006799-RA:cds;Parent=Mmel_00006799-RA;
Scv2yLs_10094	maker	CDS	752298	752414	.	+	2	ID=Mmel_00006799-RA:cds;Parent=Mmel_00006799-RA;
Scv2yLs_10094	maker	CDS	755076	755128	.	+	2	ID=Mmel_00006799-RA:cds;Parent=Mmel_00006799-RA;
Scv2yLs_10094	maker	gene	735130	740771	.	-	.	ID=Mmel_00006797;Name=Mmel_00006797;Alias=maker-Scv2yLs_10094-augustus-gene-7.33;Note=Similar to LRRC73: Leucine-rich repeat-containing protein 73 (Homo sapiens OX%3D9606);Dbxref=InterPro:IPR001611,PFAM:PF13516;Ontology_term=GO:0005515;
Scv2yLs_10094	maker	mRNA	735130	740771	.	-	.	ID=Mmel_00006797-RA;Parent=Mmel_00006797;Name=Mmel_00006797-RA;Alias=maker-Scv2yLs_10094-augustus-gene-7.33-mRNA-1;_AED=0.19;_QI=0|0|0|0.83|0.8|0.66|6|0|268;_eAED=0.19;Note=Similar to LRRC73: Leucine-rich repeat-containing protein 73 (Homo sapiens OX%3D9606);Dbxref=InterPro:IPR001611,PFAM:PF13516;Ontology_term=GO:0005515;
Scv2yLs_10094	maker	exon	740652	740771	.	-	.	ID=Mmel_00006797-RA:exon:10428;Parent=Mmel_00006797-RA;
Scv2yLs_10094	maker	exon	739962	740169	.	-	.	ID=Mmel_00006797-RA:exon:10427;Parent=Mmel_00006797-RA;
Scv2yLs_10094	maker	exon	738785	738907	.	-	.	ID=Mmel_00006797-RA:exon:10426;Parent=Mmel_00006797-RA;
Scv2yLs_10094	maker	exon	737500	737600	.	-	.	ID=Mmel_00006797-RA:exon:10425;Parent=Mmel_00006797-RA;
Scv2yLs_10094	maker	exon	736772	736955	.	-	.	ID=Mmel_00006797-RA:exon:10424;Parent=Mmel_00006797-RA;
Scv2yLs_10094	maker	exon	735130	735200	.	-	.	ID=Mmel_00006797-RA:exon:10423;Parent=Mmel_00006797-RA;
Scv2yLs_10094	maker	CDS	740652	740771	.	-	0	ID=Mmel_00006797-RA:cds;Parent=Mmel_00006797-RA;
Scv2yLs_10094	maker	CDS	739962	740169	.	-	0	ID=Mmel_00006797-RA:cds;Parent=Mmel_00006797-RA;
Scv2yLs_10094	maker	CDS	738785	738907	.	-	2	ID=Mmel_00006797-RA:cds;Parent=Mmel_00006797-RA;
Scv2yLs_10094	maker	CDS	737500	737600	.	-	2	ID=Mmel_00006797-RA:cds;Parent=Mmel_00006797-RA;
Scv2yLs_10094	maker	CDS	736772	736955	.	-	0	ID=Mmel_00006797-RA:cds;Parent=Mmel_00006797-RA;
Scv2yLs_10094	maker	CDS	735130	735200	.	-	2	ID=Mmel_00006797-RA:cds;Parent=Mmel_00006797-RA;
Scv2yLs_10094	maker	gene	755928	783940	.	-	.	ID=Mmel_00006800;Name=Mmel_00006800;Alias=maker-Scv2yLs_10094-snap-gene-7.10;Note=Similar to XPO5: Exportin-5 (Homo sapiens OX%3D9606);Dbxref=InterPro:IPR001494,InterPro:IPR013598,PFAM:PF03810,PFAM:PF08389;Ontology_term=GO:0006886,GO:0008536;
Scv2yLs_10094	maker	mRNA	755928	783940	.	-	.	ID=Mmel_00006800-RA;Parent=Mmel_00006800;Name=Mmel_00006800-RA;Alias=maker-Scv2yLs_10094-snap-gene-7.10-mRNA-1;_AED=0.38;_QI=0|0|0|0.96|0.96|0.90|32|0|1164;_eAED=0.38;Note=Similar to XPO5: Exportin-5 (Homo sapiens OX%3D9606);Dbxref=InterPro:IPR001494,InterPro:IPR013598,PFAM:PF03810,PFAM:PF08389;Ontology_term=GO:0006886,GO:0008536;
Scv2yLs_10094	maker	exon	783923	783940	.	-	.	ID=Mmel_00006800-RA:exon:10460;Parent=Mmel_00006800-RA;
Scv2yLs_10094	maker	exon	783565	783668	.	-	.	ID=Mmel_00006800-RA:exon:10459;Parent=Mmel_00006800-RA;
Scv2yLs_10094	maker	exon	782884	782956	.	-	.	ID=Mmel_00006800-RA:exon:10458;Parent=Mmel_00006800-RA;
Scv2yLs_10094	maker	exon	782181	782318	.	-	.	ID=Mmel_00006800-RA:exon:10457;Parent=Mmel_00006800-RA;
Scv2yLs_10094	maker	exon	781692	781874	.	-	.	ID=Mmel_00006800-RA:exon:10456;Parent=Mmel_00006800-RA;
Scv2yLs_10094	maker	exon	779784	779810	.	-	.	ID=Mmel_00006800-RA:exon:10455;Parent=Mmel_00006800-RA;
Scv2yLs_10094	maker	exon	779305	779490	.	-	.	ID=Mmel_00006800-RA:exon:10454;Parent=Mmel_00006800-RA;
Scv2yLs_10094	maker	exon	778549	778625	.	-	.	ID=Mmel_00006800-RA:exon:10453;Parent=Mmel_00006800-RA;
Scv2yLs_10094	maker	exon	778012	778111	.	-	.	ID=Mmel_00006800-RA:exon:10452;Parent=Mmel_00006800-RA;
Scv2yLs_10094	maker	exon	776511	776594	.	-	.	ID=Mmel_00006800-RA:exon:10451;Parent=Mmel_00006800-RA;
Scv2yLs_10094	maker	exon	775985	776110	.	-	.	ID=Mmel_00006800-RA:exon:10450;Parent=Mmel_00006800-RA;
Scv2yLs_10094	maker	exon	775676	775766	.	-	.	ID=Mmel_00006800-RA:exon:10449;Parent=Mmel_00006800-RA;
Scv2yLs_10094	maker	exon	773958	774086	.	-	.	ID=Mmel_00006800-RA:exon:10448;Parent=Mmel_00006800-RA;
Scv2yLs_10094	maker	exon	773102	773217	.	-	.	ID=Mmel_00006800-RA:exon:10447;Parent=Mmel_00006800-RA;
Scv2yLs_10094	maker	exon	772157	772312	.	-	.	ID=Mmel_00006800-RA:exon:10446;Parent=Mmel_00006800-RA;
Scv2yLs_10094	maker	exon	771706	771747	.	-	.	ID=Mmel_00006800-RA:exon:10445;Parent=Mmel_00006800-RA;
Scv2yLs_10094	maker	exon	770985	771074	.	-	.	ID=Mmel_00006800-RA:exon:10444;Parent=Mmel_00006800-RA;
Scv2yLs_10094	maker	exon	769513	769712	.	-	.	ID=Mmel_00006800-RA:exon:10443;Parent=Mmel_00006800-RA;
Scv2yLs_10094	maker	exon	768786	768885	.	-	.	ID=Mmel_00006800-RA:exon:10442;Parent=Mmel_00006800-RA;
Scv2yLs_10094	maker	exon	767733	767914	.	-	.	ID=Mmel_00006800-RA:exon:10441;Parent=Mmel_00006800-RA;
Scv2yLs_10094	maker	exon	762775	762875	.	-	.	ID=Mmel_00006800-RA:exon:10440;Parent=Mmel_00006800-RA;
Scv2yLs_10094	maker	exon	761592	761688	.	-	.	ID=Mmel_00006800-RA:exon:10439;Parent=Mmel_00006800-RA;
Scv2yLs_10094	maker	exon	760911	761047	.	-	.	ID=Mmel_00006800-RA:exon:10438;Parent=Mmel_00006800-RA;
Scv2yLs_10094	maker	exon	760236	760333	.	-	.	ID=Mmel_00006800-RA:exon:10437;Parent=Mmel_00006800-RA;
Scv2yLs_10094	maker	exon	759747	759793	.	-	.	ID=Mmel_00006800-RA:exon:10436;Parent=Mmel_00006800-RA;
Scv2yLs_10094	maker	exon	759476	759570	.	-	.	ID=Mmel_00006800-RA:exon:10435;Parent=Mmel_00006800-RA;
Scv2yLs_10094	maker	exon	758572	758634	.	-	.	ID=Mmel_00006800-RA:exon:10434;Parent=Mmel_00006800-RA;
Scv2yLs_10094	maker	exon	757993	758075	.	-	.	ID=Mmel_00006800-RA:exon:10433;Parent=Mmel_00006800-RA;
Scv2yLs_10094	maker	exon	757249	757356	.	-	.	ID=Mmel_00006800-RA:exon:10432;Parent=Mmel_00006800-RA;
Scv2yLs_10094	maker	exon	756928	757065	.	-	.	ID=Mmel_00006800-RA:exon:10431;Parent=Mmel_00006800-RA;
Scv2yLs_10094	maker	exon	756600	756764	.	-	.	ID=Mmel_00006800-RA:exon:10430;Parent=Mmel_00006800-RA;
Scv2yLs_10094	maker	exon	755928	756065	.	-	.	ID=Mmel_00006800-RA:exon:10429;Parent=Mmel_00006800-RA;
Scv2yLs_10094	maker	CDS	783923	783940	.	-	0	ID=Mmel_00006800-RA:cds;Parent=Mmel_00006800-RA;
Scv2yLs_10094	maker	CDS	783565	783668	.	-	0	ID=Mmel_00006800-RA:cds;Parent=Mmel_00006800-RA;
Scv2yLs_10094	maker	CDS	782884	782956	.	-	1	ID=Mmel_00006800-RA:cds;Parent=Mmel_00006800-RA;
Scv2yLs_10094	maker	CDS	782181	782318	.	-	0	ID=Mmel_00006800-RA:cds;Parent=Mmel_00006800-RA;
Scv2yLs_10094	maker	CDS	781692	781874	.	-	0	ID=Mmel_00006800-RA:cds;Parent=Mmel_00006800-RA;
Scv2yLs_10094	maker	CDS	779784	779810	.	-	0	ID=Mmel_00006800-RA:cds;Parent=Mmel_00006800-RA;
Scv2yLs_10094	maker	CDS	779305	779490	.	-	0	ID=Mmel_00006800-RA:cds;Parent=Mmel_00006800-RA;
Scv2yLs_10094	maker	CDS	778549	778625	.	-	0	ID=Mmel_00006800-RA:cds;Parent=Mmel_00006800-RA;
Scv2yLs_10094	maker	CDS	778012	778111	.	-	1	ID=Mmel_00006800-RA:cds;Parent=Mmel_00006800-RA;
Scv2yLs_10094	maker	CDS	776511	776594	.	-	0	ID=Mmel_00006800-RA:cds;Parent=Mmel_00006800-RA;
Scv2yLs_10094	maker	CDS	775985	776110	.	-	0	ID=Mmel_00006800-RA:cds;Parent=Mmel_00006800-RA;
Scv2yLs_10094	maker	CDS	775676	775766	.	-	0	ID=Mmel_00006800-RA:cds;Parent=Mmel_00006800-RA;
Scv2yLs_10094	maker	CDS	773958	774086	.	-	2	ID=Mmel_00006800-RA:cds;Parent=Mmel_00006800-RA;
Scv2yLs_10094	maker	CDS	773102	773217	.	-	2	ID=Mmel_00006800-RA:cds;Parent=Mmel_00006800-RA;
Scv2yLs_10094	maker	CDS	772157	772312	.	-	0	ID=Mmel_00006800-RA:cds;Parent=Mmel_00006800-RA;
Scv2yLs_10094	maker	CDS	771706	771747	.	-	0	ID=Mmel_00006800-RA:cds;Parent=Mmel_00006800-RA;
Scv2yLs_10094	maker	CDS	770985	771074	.	-	0	ID=Mmel_00006800-RA:cds;Parent=Mmel_00006800-RA;
Scv2yLs_10094	maker	CDS	769513	769712	.	-	0	ID=Mmel_00006800-RA:cds;Parent=Mmel_00006800-RA;
Scv2yLs_10094	maker	CDS	768786	768885	.	-	1	ID=Mmel_00006800-RA:cds;Parent=Mmel_00006800-RA;
Scv2yLs_10094	maker	CDS	767733	767914	.	-	0	ID=Mmel_00006800-RA:cds;Parent=Mmel_00006800-RA;
Scv2yLs_10094	maker	CDS	762775	762875	.	-	1	ID=Mmel_00006800-RA:cds;Parent=Mmel_00006800-RA;
Scv2yLs_10094	maker	CDS	761592	761688	.	-	2	ID=Mmel_00006800-RA:cds;Parent=Mmel_00006800-RA;
Scv2yLs_10094	maker	CDS	760911	761047	.	-	1	ID=Mmel_00006800-RA:cds;Parent=Mmel_00006800-RA;
Scv2yLs_10094	maker	CDS	760236	760333	.	-	2	ID=Mmel_00006800-RA:cds;Parent=Mmel_00006800-RA;
Scv2yLs_10094	maker	CDS	759747	759793	.	-	0	ID=Mmel_00006800-RA:cds;Parent=Mmel_00006800-RA;
Scv2yLs_10094	maker	CDS	759476	759570	.	-	1	ID=Mmel_00006800-RA:cds;Parent=Mmel_00006800-RA;
Scv2yLs_10094	maker	CDS	758572	758634	.	-	2	ID=Mmel_00006800-RA:cds;Parent=Mmel_00006800-RA;
Scv2yLs_10094	maker	CDS	757993	758075	.	-	2	ID=Mmel_00006800-RA:cds;Parent=Mmel_00006800-RA;
Scv2yLs_10094	maker	CDS	757249	757356	.	-	0	ID=Mmel_00006800-RA:cds;Parent=Mmel_00006800-RA;
Scv2yLs_10094	maker	CDS	756928	757065	.	-	0	ID=Mmel_00006800-RA:cds;Parent=Mmel_00006800-RA;
Scv2yLs_10094	maker	CDS	756600	756764	.	-	0	ID=Mmel_00006800-RA:cds;Parent=Mmel_00006800-RA;
Scv2yLs_10094	maker	CDS	755928	756065	.	-	0	ID=Mmel_00006800-RA:cds;Parent=Mmel_00006800-RA;
Scv2yLs_10094	maker	gene	744925	749115	.	-	.	ID=Mmel_00006798;Name=Mmel_00006798;Alias=maker-Scv2yLs_10094-snap-gene-7.9;Note=Similar to YIPF3: Protein YIPF3 (Gallus gallus OX%3D9031);
Scv2yLs_10094	maker	mRNA	744925	749115	.	-	.	ID=Mmel_00006798-RA;Parent=Mmel_00006798;Name=Mmel_00006798-RA;Alias=maker-Scv2yLs_10094-snap-gene-7.9-mRNA-1;_AED=0.38;_QI=0|0.83|0.71|0.85|1|1|7|400|212;_eAED=0.38;Note=Similar to YIPF3: Protein YIPF3 (Gallus gallus OX%3D9031);
Scv2yLs_10094	maker	exon	744925	745446	.	-	.	ID=Mmel_00006798-RA:exon:10467;Parent=Mmel_00006798-RA;
Scv2yLs_10094	maker	exon	746883	747006	.	-	.	ID=Mmel_00006798-RA:exon:10466;Parent=Mmel_00006798-RA;
Scv2yLs_10094	maker	exon	747474	747587	.	-	.	ID=Mmel_00006798-RA:exon:10465;Parent=Mmel_00006798-RA;
Scv2yLs_10094	maker	exon	748106	748237	.	-	.	ID=Mmel_00006798-RA:exon:10464;Parent=Mmel_00006798-RA;
Scv2yLs_10094	maker	exon	748586	748678	.	-	.	ID=Mmel_00006798-RA:exon:10463;Parent=Mmel_00006798-RA;
Scv2yLs_10094	maker	exon	748974	749023	.	-	.	ID=Mmel_00006798-RA:exon:10462;Parent=Mmel_00006798-RA;
Scv2yLs_10094	maker	exon	749112	749115	.	-	.	ID=Mmel_00006798-RA:exon:10461;Parent=Mmel_00006798-RA;
Scv2yLs_10094	maker	CDS	749112	749115	.	-	0	ID=Mmel_00006798-RA:cds;Parent=Mmel_00006798-RA;
Scv2yLs_10094	maker	CDS	748974	749023	.	-	2	ID=Mmel_00006798-RA:cds;Parent=Mmel_00006798-RA;
Scv2yLs_10094	maker	CDS	748586	748678	.	-	0	ID=Mmel_00006798-RA:cds;Parent=Mmel_00006798-RA;
Scv2yLs_10094	maker	CDS	748106	748237	.	-	0	ID=Mmel_00006798-RA:cds;Parent=Mmel_00006798-RA;
Scv2yLs_10094	maker	CDS	747474	747587	.	-	0	ID=Mmel_00006798-RA:cds;Parent=Mmel_00006798-RA;
Scv2yLs_10094	maker	CDS	746883	747006	.	-	0	ID=Mmel_00006798-RA:cds;Parent=Mmel_00006798-RA;
Scv2yLs_10094	maker	CDS	745325	745446	.	-	2	ID=Mmel_00006798-RA:cds;Parent=Mmel_00006798-RA;
Scv2yLs_10094	maker	three_prime_UTR	744925	745324	.	-	.	ID=Mmel_00006798-RA:three_prime_utr;Parent=Mmel_00006798-RA;
Scv2yLs_10094	maker	gene	785567	789955	.	+	.	ID=Mmel_00006801;Name=Mmel_00006801;Alias=augustus_masked-Scv2yLs_10094-processed-gene-8.17;Note=Similar to POLH: DNA polymerase eta (Homo sapiens OX%3D9606);
Scv2yLs_10094	maker	mRNA	785567	789955	.	+	.	ID=Mmel_00006801-RA;Parent=Mmel_00006801;Name=Mmel_00006801-RA;Alias=augustus_masked-Scv2yLs_10094-processed-gene-8.17-mRNA-1;_AED=0.27;_QI=0|0.2|0|0.66|1|1|6|0|458;_eAED=0.27;Note=Similar to POLH: DNA polymerase eta (Homo sapiens OX%3D9606);
Scv2yLs_10094	maker	exon	785567	785596	.	+	.	ID=Mmel_00006801-RA:exon:10468;Parent=Mmel_00006801-RA;
Scv2yLs_10094	maker	exon	786445	786548	.	+	.	ID=Mmel_00006801-RA:exon:10469;Parent=Mmel_00006801-RA;
Scv2yLs_10094	maker	exon	787380	787499	.	+	.	ID=Mmel_00006801-RA:exon:10470;Parent=Mmel_00006801-RA;
Scv2yLs_10094	maker	exon	787906	787996	.	+	.	ID=Mmel_00006801-RA:exon:10471;Parent=Mmel_00006801-RA;
Scv2yLs_10094	maker	exon	788160	788323	.	+	.	ID=Mmel_00006801-RA:exon:10472;Parent=Mmel_00006801-RA;
Scv2yLs_10094	maker	exon	789088	789955	.	+	.	ID=Mmel_00006801-RA:exon:10473;Parent=Mmel_00006801-RA;
Scv2yLs_10094	maker	CDS	785567	785596	.	+	0	ID=Mmel_00006801-RA:cds;Parent=Mmel_00006801-RA;
Scv2yLs_10094	maker	CDS	786445	786548	.	+	0	ID=Mmel_00006801-RA:cds;Parent=Mmel_00006801-RA;
Scv2yLs_10094	maker	CDS	787380	787499	.	+	1	ID=Mmel_00006801-RA:cds;Parent=Mmel_00006801-RA;
Scv2yLs_10094	maker	CDS	787906	787996	.	+	1	ID=Mmel_00006801-RA:cds;Parent=Mmel_00006801-RA;
Scv2yLs_10094	maker	CDS	788160	788323	.	+	0	ID=Mmel_00006801-RA:cds;Parent=Mmel_00006801-RA;
Scv2yLs_10094	maker	CDS	789088	789955	.	+	1	ID=Mmel_00006801-RA:cds;Parent=Mmel_00006801-RA;
Scv2yLs_10094	maker	gene	818769	831642	.	-	.	ID=Mmel_00006805;Name=Mmel_00006805;Alias=maker-Scv2yLs_10094-augustus-gene-8.27;Note=Similar to PLG: Plasminogen (Bos taurus OX%3D9913);Dbxref=InterPro:IPR000001,InterPro:IPR003609,PFAM:PF00024,PFAM:PF00051;
Scv2yLs_10094	maker	mRNA	818769	831642	.	-	.	ID=Mmel_00006805-RA;Parent=Mmel_00006805;Name=Mmel_00006805-RA;Alias=maker-Scv2yLs_10094-augustus-gene-8.27-mRNA-1;_AED=0.12;_QI=0|0.36|0.33|0.91|0.81|0.75|12|356|493;_eAED=0.12;Note=Similar to PLG: Plasminogen (Bos taurus OX%3D9913);Dbxref=InterPro:IPR000001,InterPro:IPR003609,PFAM:PF00024,PFAM:PF00051;
Scv2yLs_10094	maker	exon	818769	819100	.	-	.	ID=Mmel_00006805-RA:exon:10485;Parent=Mmel_00006805-RA;
Scv2yLs_10094	maker	exon	821148	821379	.	-	.	ID=Mmel_00006805-RA:exon:10484;Parent=Mmel_00006805-RA;
Scv2yLs_10094	maker	exon	822694	822853	.	-	.	ID=Mmel_00006805-RA:exon:10483;Parent=Mmel_00006805-RA;
Scv2yLs_10094	maker	exon	823690	823820	.	-	.	ID=Mmel_00006805-RA:exon:10482;Parent=Mmel_00006805-RA;
Scv2yLs_10094	maker	exon	824676	824838	.	-	.	ID=Mmel_00006805-RA:exon:10481;Parent=Mmel_00006805-RA;
Scv2yLs_10094	maker	exon	826313	826431	.	-	.	ID=Mmel_00006805-RA:exon:10480;Parent=Mmel_00006805-RA;
Scv2yLs_10094	maker	exon	826554	826683	.	-	.	ID=Mmel_00006805-RA:exon:10479;Parent=Mmel_00006805-RA;
Scv2yLs_10094	maker	exon	827227	827390	.	-	.	ID=Mmel_00006805-RA:exon:10478;Parent=Mmel_00006805-RA;
Scv2yLs_10094	maker	exon	828442	828556	.	-	.	ID=Mmel_00006805-RA:exon:10477;Parent=Mmel_00006805-RA;
Scv2yLs_10094	maker	exon	829588	829694	.	-	.	ID=Mmel_00006805-RA:exon:10476;Parent=Mmel_00006805-RA;
Scv2yLs_10094	maker	exon	830246	830381	.	-	.	ID=Mmel_00006805-RA:exon:10475;Parent=Mmel_00006805-RA;
Scv2yLs_10094	maker	exon	831594	831642	.	-	.	ID=Mmel_00006805-RA:exon:10474;Parent=Mmel_00006805-RA;
Scv2yLs_10094	maker	CDS	831594	831642	.	-	0	ID=Mmel_00006805-RA:cds;Parent=Mmel_00006805-RA;
Scv2yLs_10094	maker	CDS	830246	830381	.	-	2	ID=Mmel_00006805-RA:cds;Parent=Mmel_00006805-RA;
Scv2yLs_10094	maker	CDS	829588	829694	.	-	1	ID=Mmel_00006805-RA:cds;Parent=Mmel_00006805-RA;
Scv2yLs_10094	maker	CDS	828442	828556	.	-	2	ID=Mmel_00006805-RA:cds;Parent=Mmel_00006805-RA;
Scv2yLs_10094	maker	CDS	827227	827390	.	-	1	ID=Mmel_00006805-RA:cds;Parent=Mmel_00006805-RA;
Scv2yLs_10094	maker	CDS	826554	826683	.	-	2	ID=Mmel_00006805-RA:cds;Parent=Mmel_00006805-RA;
Scv2yLs_10094	maker	CDS	826313	826431	.	-	1	ID=Mmel_00006805-RA:cds;Parent=Mmel_00006805-RA;
Scv2yLs_10094	maker	CDS	824676	824838	.	-	2	ID=Mmel_00006805-RA:cds;Parent=Mmel_00006805-RA;
Scv2yLs_10094	maker	CDS	823690	823820	.	-	1	ID=Mmel_00006805-RA:cds;Parent=Mmel_00006805-RA;
Scv2yLs_10094	maker	CDS	822694	822853	.	-	2	ID=Mmel_00006805-RA:cds;Parent=Mmel_00006805-RA;
Scv2yLs_10094	maker	CDS	821172	821379	.	-	1	ID=Mmel_00006805-RA:cds;Parent=Mmel_00006805-RA;
Scv2yLs_10094	maker	three_prime_UTR	821148	821171	.	-	.	ID=Mmel_00006805-RA:three_prime_utr;Parent=Mmel_00006805-RA;
Scv2yLs_10094	maker	three_prime_UTR	818769	819100	.	-	.	ID=Mmel_00006805-RA:three_prime_utr;Parent=Mmel_00006805-RA;
Scv2yLs_10094	maker	gene	805412	812742	.	-	.	ID=Mmel_00006804;Name=Mmel_00006804;Alias=maker-Scv2yLs_10094-augustus-gene-8.26;Note=Similar to Ephx1: Epoxide hydrolase 1 (Rattus norvegicus OX%3D10116);Dbxref=InterPro:IPR010497,PFAM:PF06441;
Scv2yLs_10094	maker	mRNA	805412	812742	.	-	.	ID=Mmel_00006804-RA;Parent=Mmel_00006804;Name=Mmel_00006804-RA;Alias=maker-Scv2yLs_10094-augustus-gene-8.26-mRNA-1;_AED=0.33;_QI=0|0.62|0.55|0.88|0.87|0.77|9|561|527;_eAED=0.33;Note=Similar to Ephx1: Epoxide hydrolase 1 (Rattus norvegicus OX%3D10116);Dbxref=InterPro:IPR010497,PFAM:PF06441;
Scv2yLs_10094	maker	exon	805412	806174	.	-	.	ID=Mmel_00006804-RA:exon:10494;Parent=Mmel_00006804-RA;
Scv2yLs_10094	maker	exon	807117	807236	.	-	.	ID=Mmel_00006804-RA:exon:10493;Parent=Mmel_00006804-RA;
Scv2yLs_10094	maker	exon	807564	807672	.	-	.	ID=Mmel_00006804-RA:exon:10492;Parent=Mmel_00006804-RA;
Scv2yLs_10094	maker	exon	809522	809736	.	-	.	ID=Mmel_00006804-RA:exon:10491;Parent=Mmel_00006804-RA;
Scv2yLs_10094	maker	exon	810057	810186	.	-	.	ID=Mmel_00006804-RA:exon:10490;Parent=Mmel_00006804-RA;
Scv2yLs_10094	maker	exon	810547	810777	.	-	.	ID=Mmel_00006804-RA:exon:10489;Parent=Mmel_00006804-RA;
Scv2yLs_10094	maker	exon	811605	811893	.	-	.	ID=Mmel_00006804-RA:exon:10488;Parent=Mmel_00006804-RA;
Scv2yLs_10094	maker	exon	812300	812420	.	-	.	ID=Mmel_00006804-RA:exon:10487;Parent=Mmel_00006804-RA;
Scv2yLs_10094	maker	exon	812576	812742	.	-	.	ID=Mmel_00006804-RA:exon:10486;Parent=Mmel_00006804-RA;
Scv2yLs_10094	maker	CDS	812576	812742	.	-	0	ID=Mmel_00006804-RA:cds;Parent=Mmel_00006804-RA;
Scv2yLs_10094	maker	CDS	812300	812420	.	-	1	ID=Mmel_00006804-RA:cds;Parent=Mmel_00006804-RA;
Scv2yLs_10094	maker	CDS	811605	811893	.	-	0	ID=Mmel_00006804-RA:cds;Parent=Mmel_00006804-RA;
Scv2yLs_10094	maker	CDS	810547	810777	.	-	2	ID=Mmel_00006804-RA:cds;Parent=Mmel_00006804-RA;
Scv2yLs_10094	maker	CDS	810057	810186	.	-	2	ID=Mmel_00006804-RA:cds;Parent=Mmel_00006804-RA;
Scv2yLs_10094	maker	CDS	809522	809736	.	-	1	ID=Mmel_00006804-RA:cds;Parent=Mmel_00006804-RA;
Scv2yLs_10094	maker	CDS	807564	807672	.	-	2	ID=Mmel_00006804-RA:cds;Parent=Mmel_00006804-RA;
Scv2yLs_10094	maker	CDS	807117	807236	.	-	1	ID=Mmel_00006804-RA:cds;Parent=Mmel_00006804-RA;
Scv2yLs_10094	maker	CDS	805973	806174	.	-	1	ID=Mmel_00006804-RA:cds;Parent=Mmel_00006804-RA;
Scv2yLs_10094	maker	three_prime_UTR	805412	805972	.	-	.	ID=Mmel_00006804-RA:three_prime_utr;Parent=Mmel_00006804-RA;
Scv2yLs_10094	maker	gene	794221	798996	.	-	.	ID=Mmel_00006802;Name=Mmel_00006802;Alias=snap_masked-Scv2yLs_10094-processed-gene-8.6;Note=Similar to Gtpbp2: GTP-binding protein 2 (Mus musculus OX%3D10090);Dbxref=InterPro:IPR000795,PFAM:PF00009;Ontology_term=GO:0003924,GO:0005525;
Scv2yLs_10094	maker	mRNA	794221	798996	.	-	.	ID=Mmel_00006802-RA;Parent=Mmel_00006802;Name=Mmel_00006802-RA;Alias=snap_masked-Scv2yLs_10094-processed-gene-8.6-mRNA-1;_AED=0.38;_QI=0|0|0|0.88|1|1|9|0|442;_eAED=0.38;Note=Similar to Gtpbp2: GTP-binding protein 2 (Mus musculus OX%3D10090);Dbxref=InterPro:IPR000795,PFAM:PF00009;Ontology_term=GO:0003924,GO:0005525;
Scv2yLs_10094	maker	exon	798991	798996	.	-	.	ID=Mmel_00006802-RA:exon:10503;Parent=Mmel_00006802-RA;
Scv2yLs_10094	maker	exon	798447	798644	.	-	.	ID=Mmel_00006802-RA:exon:10502;Parent=Mmel_00006802-RA;
Scv2yLs_10094	maker	exon	797996	798170	.	-	.	ID=Mmel_00006802-RA:exon:10501;Parent=Mmel_00006802-RA;
Scv2yLs_10094	maker	exon	797138	797357	.	-	.	ID=Mmel_00006802-RA:exon:10500;Parent=Mmel_00006802-RA;
Scv2yLs_10094	maker	exon	796578	796713	.	-	.	ID=Mmel_00006802-RA:exon:10499;Parent=Mmel_00006802-RA;
Scv2yLs_10094	maker	exon	796117	796175	.	-	.	ID=Mmel_00006802-RA:exon:10498;Parent=Mmel_00006802-RA;
Scv2yLs_10094	maker	exon	795227	795398	.	-	.	ID=Mmel_00006802-RA:exon:10497;Parent=Mmel_00006802-RA;
Scv2yLs_10094	maker	exon	794802	794966	.	-	.	ID=Mmel_00006802-RA:exon:10496;Parent=Mmel_00006802-RA;
Scv2yLs_10094	maker	exon	794221	794418	.	-	.	ID=Mmel_00006802-RA:exon:10495;Parent=Mmel_00006802-RA;
Scv2yLs_10094	maker	CDS	798991	798996	.	-	0	ID=Mmel_00006802-RA:cds;Parent=Mmel_00006802-RA;
Scv2yLs_10094	maker	CDS	798447	798644	.	-	0	ID=Mmel_00006802-RA:cds;Parent=Mmel_00006802-RA;
Scv2yLs_10094	maker	CDS	797996	798170	.	-	0	ID=Mmel_00006802-RA:cds;Parent=Mmel_00006802-RA;
Scv2yLs_10094	maker	CDS	797138	797357	.	-	2	ID=Mmel_00006802-RA:cds;Parent=Mmel_00006802-RA;
Scv2yLs_10094	maker	CDS	796578	796713	.	-	1	ID=Mmel_00006802-RA:cds;Parent=Mmel_00006802-RA;
Scv2yLs_10094	maker	CDS	796117	796175	.	-	0	ID=Mmel_00006802-RA:cds;Parent=Mmel_00006802-RA;
Scv2yLs_10094	maker	CDS	795227	795398	.	-	1	ID=Mmel_00006802-RA:cds;Parent=Mmel_00006802-RA;
Scv2yLs_10094	maker	CDS	794802	794966	.	-	0	ID=Mmel_00006802-RA:cds;Parent=Mmel_00006802-RA;
Scv2yLs_10094	maker	CDS	794221	794418	.	-	0	ID=Mmel_00006802-RA:cds;Parent=Mmel_00006802-RA;
Scv2yLs_10094	maker	gene	799916	801950	.	-	.	ID=Mmel_00006803;Name=Mmel_00006803;Alias=snap_masked-Scv2yLs_10094-processed-gene-8.7;Note=Similar to Gtpbp2: GTP-binding protein 2 (Mus musculus OX%3D10090);
Scv2yLs_10094	maker	mRNA	799916	801950	.	-	.	ID=Mmel_00006803-RA;Parent=Mmel_00006803;Name=Mmel_00006803-RA;Alias=snap_masked-Scv2yLs_10094-processed-gene-8.7-mRNA-1;_AED=0.62;_QI=0|0|0|0.33|1|1|3|0|84;_eAED=0.72;Note=Similar to Gtpbp2: GTP-binding protein 2 (Mus musculus OX%3D10090);
Scv2yLs_10094	maker	exon	801945	801950	.	-	.	ID=Mmel_00006803-RA:exon:10506;Parent=Mmel_00006803-RA;
Scv2yLs_10094	maker	exon	800739	800765	.	-	.	ID=Mmel_00006803-RA:exon:10505;Parent=Mmel_00006803-RA;
Scv2yLs_10094	maker	exon	799916	800137	.	-	.	ID=Mmel_00006803-RA:exon:10504;Parent=Mmel_00006803-RA;
Scv2yLs_10094	maker	CDS	801945	801950	.	-	0	ID=Mmel_00006803-RA:cds;Parent=Mmel_00006803-RA;
Scv2yLs_10094	maker	CDS	800739	800765	.	-	0	ID=Mmel_00006803-RA:cds;Parent=Mmel_00006803-RA;
Scv2yLs_10094	maker	CDS	799916	800137	.	-	0	ID=Mmel_00006803-RA:cds;Parent=Mmel_00006803-RA;
Scv2yLs_10094	maker	gene	859663	862490	.	-	.	ID=Mmel_00006806;Name=Mmel_00006806;Alias=augustus_masked-Scv2yLs_10094-processed-gene-8.21;Note=Protein of unknown function;
Scv2yLs_10094	maker	mRNA	859663	862490	.	-	.	ID=Mmel_00006806-RA;Parent=Mmel_00006806;Name=Mmel_00006806-RA;Alias=augustus_masked-Scv2yLs_10094-processed-gene-8.21-mRNA-1;_AED=0.83;_QI=0|0|0|0|1|1|2|0|204;_eAED=0.83;Note=Protein of unknown function;
Scv2yLs_10094	maker	exon	862397	862490	.	-	.	ID=Mmel_00006806-RA:exon:10508;Parent=Mmel_00006806-RA;
Scv2yLs_10094	maker	exon	859663	860183	.	-	.	ID=Mmel_00006806-RA:exon:10507;Parent=Mmel_00006806-RA;
Scv2yLs_10094	maker	CDS	862397	862490	.	-	0	ID=Mmel_00006806-RA:cds;Parent=Mmel_00006806-RA;
Scv2yLs_10094	maker	CDS	859663	860183	.	-	2	ID=Mmel_00006806-RA:cds;Parent=Mmel_00006806-RA;
Scv2yLs_10094	maker	gene	875895	939048	.	+	.	ID=Mmel_00006807;Name=Mmel_00006807;Alias=maker-Scv2yLs_10094-snap-gene-9.2;Note=Similar to MAP3K4: Mitogen-activated protein kinase kinase kinase 4 (Homo sapiens OX%3D9606);Dbxref=InterPro:IPR000719,PFAM:PF00069;Ontology_term=GO:0004672,GO:0005524,GO:0006468;
Scv2yLs_10094	maker	mRNA	875895	939048	.	+	.	ID=Mmel_00006807-RA;Parent=Mmel_00006807;Name=Mmel_00006807-RA;Alias=maker-Scv2yLs_10094-snap-gene-9.2-mRNA-1;_AED=0.14;_QI=0|0.13|0.09|0.83|0.83|0.87|31|284|1623;_eAED=0.14;Note=Similar to MAP3K4: Mitogen-activated protein kinase kinase kinase 4 (Homo sapiens OX%3D9606);Dbxref=InterPro:IPR000719,PFAM:PF00069;Ontology_term=GO:0004672,GO:0005524,GO:0006468;
Scv2yLs_10094	maker	exon	875895	875900	.	+	.	ID=Mmel_00006807-RA:exon:10509;Parent=Mmel_00006807-RA;
Scv2yLs_10094	maker	exon	882189	882285	.	+	.	ID=Mmel_00006807-RA:exon:10510;Parent=Mmel_00006807-RA;
Scv2yLs_10094	maker	exon	883711	883718	.	+	.	ID=Mmel_00006807-RA:exon:10511;Parent=Mmel_00006807-RA;
Scv2yLs_10094	maker	exon	887513	887565	.	+	.	ID=Mmel_00006807-RA:exon:10512;Parent=Mmel_00006807-RA;
Scv2yLs_10094	maker	exon	888036	888226	.	+	.	ID=Mmel_00006807-RA:exon:10513;Parent=Mmel_00006807-RA;
Scv2yLs_10094	maker	exon	890520	891901	.	+	.	ID=Mmel_00006807-RA:exon:10514;Parent=Mmel_00006807-RA;
Scv2yLs_10094	maker	exon	895598	895840	.	+	.	ID=Mmel_00006807-RA:exon:10515;Parent=Mmel_00006807-RA;
Scv2yLs_10094	maker	exon	899742	899888	.	+	.	ID=Mmel_00006807-RA:exon:10516;Parent=Mmel_00006807-RA;
Scv2yLs_10094	maker	exon	901103	901232	.	+	.	ID=Mmel_00006807-RA:exon:10517;Parent=Mmel_00006807-RA;
Scv2yLs_10094	maker	exon	901588	901693	.	+	.	ID=Mmel_00006807-RA:exon:10518;Parent=Mmel_00006807-RA;
Scv2yLs_10094	maker	exon	902122	902221	.	+	.	ID=Mmel_00006807-RA:exon:10519;Parent=Mmel_00006807-RA;
Scv2yLs_10094	maker	exon	902306	902389	.	+	.	ID=Mmel_00006807-RA:exon:10520;Parent=Mmel_00006807-RA;
Scv2yLs_10094	maker	exon	904411	904677	.	+	.	ID=Mmel_00006807-RA:exon:10521;Parent=Mmel_00006807-RA;
Scv2yLs_10094	maker	exon	906455	906604	.	+	.	ID=Mmel_00006807-RA:exon:10522;Parent=Mmel_00006807-RA;
Scv2yLs_10094	maker	exon	907578	907739	.	+	.	ID=Mmel_00006807-RA:exon:10523;Parent=Mmel_00006807-RA;
Scv2yLs_10094	maker	exon	910152	910255	.	+	.	ID=Mmel_00006807-RA:exon:10524;Parent=Mmel_00006807-RA;
Scv2yLs_10094	maker	exon	911885	911963	.	+	.	ID=Mmel_00006807-RA:exon:10525;Parent=Mmel_00006807-RA;
Scv2yLs_10094	maker	exon	913982	914060	.	+	.	ID=Mmel_00006807-RA:exon:10526;Parent=Mmel_00006807-RA;
Scv2yLs_10094	maker	exon	916245	916341	.	+	.	ID=Mmel_00006807-RA:exon:10527;Parent=Mmel_00006807-RA;
Scv2yLs_10094	maker	exon	917230	917346	.	+	.	ID=Mmel_00006807-RA:exon:10528;Parent=Mmel_00006807-RA;
Scv2yLs_10094	maker	exon	920952	921052	.	+	.	ID=Mmel_00006807-RA:exon:10529;Parent=Mmel_00006807-RA;
Scv2yLs_10094	maker	exon	922135	922215	.	+	.	ID=Mmel_00006807-RA:exon:10530;Parent=Mmel_00006807-RA;
Scv2yLs_10094	maker	exon	923715	923906	.	+	.	ID=Mmel_00006807-RA:exon:10531;Parent=Mmel_00006807-RA;
Scv2yLs_10094	maker	exon	924543	924613	.	+	.	ID=Mmel_00006807-RA:exon:10532;Parent=Mmel_00006807-RA;
Scv2yLs_10094	maker	exon	927111	927227	.	+	.	ID=Mmel_00006807-RA:exon:10533;Parent=Mmel_00006807-RA;
Scv2yLs_10094	maker	exon	928620	928784	.	+	.	ID=Mmel_00006807-RA:exon:10534;Parent=Mmel_00006807-RA;
Scv2yLs_10094	maker	exon	929675	929786	.	+	.	ID=Mmel_00006807-RA:exon:10535;Parent=Mmel_00006807-RA;
Scv2yLs_10094	maker	exon	936640	936762	.	+	.	ID=Mmel_00006807-RA:exon:10536;Parent=Mmel_00006807-RA;
Scv2yLs_10094	maker	exon	937301	937407	.	+	.	ID=Mmel_00006807-RA:exon:10537;Parent=Mmel_00006807-RA;
Scv2yLs_10094	maker	exon	937614	937793	.	+	.	ID=Mmel_00006807-RA:exon:10538;Parent=Mmel_00006807-RA;
Scv2yLs_10094	maker	exon	938744	939048	.	+	.	ID=Mmel_00006807-RA:exon:10539;Parent=Mmel_00006807-RA;
Scv2yLs_10094	maker	CDS	875895	875900	.	+	0	ID=Mmel_00006807-RA:cds;Parent=Mmel_00006807-RA;
Scv2yLs_10094	maker	CDS	882189	882285	.	+	0	ID=Mmel_00006807-RA:cds;Parent=Mmel_00006807-RA;
Scv2yLs_10094	maker	CDS	883711	883718	.	+	2	ID=Mmel_00006807-RA:cds;Parent=Mmel_00006807-RA;
Scv2yLs_10094	maker	CDS	887513	887565	.	+	0	ID=Mmel_00006807-RA:cds;Parent=Mmel_00006807-RA;
Scv2yLs_10094	maker	CDS	888036	888226	.	+	1	ID=Mmel_00006807-RA:cds;Parent=Mmel_00006807-RA;
Scv2yLs_10094	maker	CDS	890520	891901	.	+	2	ID=Mmel_00006807-RA:cds;Parent=Mmel_00006807-RA;
Scv2yLs_10094	maker	CDS	895598	895840	.	+	0	ID=Mmel_00006807-RA:cds;Parent=Mmel_00006807-RA;
Scv2yLs_10094	maker	CDS	899742	899888	.	+	0	ID=Mmel_00006807-RA:cds;Parent=Mmel_00006807-RA;
Scv2yLs_10094	maker	CDS	901103	901232	.	+	0	ID=Mmel_00006807-RA:cds;Parent=Mmel_00006807-RA;
Scv2yLs_10094	maker	CDS	901588	901693	.	+	2	ID=Mmel_00006807-RA:cds;Parent=Mmel_00006807-RA;
Scv2yLs_10094	maker	CDS	902122	902221	.	+	1	ID=Mmel_00006807-RA:cds;Parent=Mmel_00006807-RA;
Scv2yLs_10094	maker	CDS	902306	902389	.	+	0	ID=Mmel_00006807-RA:cds;Parent=Mmel_00006807-RA;
Scv2yLs_10094	maker	CDS	904411	904677	.	+	0	ID=Mmel_00006807-RA:cds;Parent=Mmel_00006807-RA;
Scv2yLs_10094	maker	CDS	906455	906604	.	+	0	ID=Mmel_00006807-RA:cds;Parent=Mmel_00006807-RA;
Scv2yLs_10094	maker	CDS	907578	907739	.	+	0	ID=Mmel_00006807-RA:cds;Parent=Mmel_00006807-RA;
Scv2yLs_10094	maker	CDS	910152	910255	.	+	0	ID=Mmel_00006807-RA:cds;Parent=Mmel_00006807-RA;
Scv2yLs_10094	maker	CDS	911885	911963	.	+	1	ID=Mmel_00006807-RA:cds;Parent=Mmel_00006807-RA;
Scv2yLs_10094	maker	CDS	913982	914060	.	+	0	ID=Mmel_00006807-RA:cds;Parent=Mmel_00006807-RA;
Scv2yLs_10094	maker	CDS	916245	916341	.	+	2	ID=Mmel_00006807-RA:cds;Parent=Mmel_00006807-RA;
Scv2yLs_10094	maker	CDS	917230	917346	.	+	1	ID=Mmel_00006807-RA:cds;Parent=Mmel_00006807-RA;
Scv2yLs_10094	maker	CDS	920952	921052	.	+	1	ID=Mmel_00006807-RA:cds;Parent=Mmel_00006807-RA;
Scv2yLs_10094	maker	CDS	922135	922215	.	+	2	ID=Mmel_00006807-RA:cds;Parent=Mmel_00006807-RA;
Scv2yLs_10094	maker	CDS	923715	923906	.	+	2	ID=Mmel_00006807-RA:cds;Parent=Mmel_00006807-RA;
Scv2yLs_10094	maker	CDS	924543	924613	.	+	2	ID=Mmel_00006807-RA:cds;Parent=Mmel_00006807-RA;
Scv2yLs_10094	maker	CDS	927111	927227	.	+	0	ID=Mmel_00006807-RA:cds;Parent=Mmel_00006807-RA;
Scv2yLs_10094	maker	CDS	928620	928784	.	+	0	ID=Mmel_00006807-RA:cds;Parent=Mmel_00006807-RA;
Scv2yLs_10094	maker	CDS	929675	929786	.	+	0	ID=Mmel_00006807-RA:cds;Parent=Mmel_00006807-RA;
Scv2yLs_10094	maker	CDS	936640	936762	.	+	2	ID=Mmel_00006807-RA:cds;Parent=Mmel_00006807-RA;
Scv2yLs_10094	maker	CDS	937301	937407	.	+	2	ID=Mmel_00006807-RA:cds;Parent=Mmel_00006807-RA;
Scv2yLs_10094	maker	CDS	937614	937793	.	+	0	ID=Mmel_00006807-RA:cds;Parent=Mmel_00006807-RA;
Scv2yLs_10094	maker	CDS	938744	938764	.	+	0	ID=Mmel_00006807-RA:cds;Parent=Mmel_00006807-RA;
Scv2yLs_10094	maker	three_prime_UTR	938765	939048	.	+	.	ID=Mmel_00006807-RA:three_prime_utr;Parent=Mmel_00006807-RA;
Scv2yLs_10094	maker	gene	939287	942568	.	+	.	ID=Mmel_00006808;Name=Mmel_00006808;Alias=maker-Scv2yLs_10094-snap-gene-9.3;Note=Protein of unknown function;
Scv2yLs_10094	maker	mRNA	939287	942568	.	+	.	ID=Mmel_00006808-RA;Parent=Mmel_00006808;Name=Mmel_00006808-RA;Alias=maker-Scv2yLs_10094-snap-gene-9.3-mRNA-1;_AED=1.00;_QI=0|0|0|0|0|0|4|0|272;_eAED=1.00;Note=Protein of unknown function;
Scv2yLs_10094	maker	exon	939287	939314	.	+	.	ID=Mmel_00006808-RA:exon:10540;Parent=Mmel_00006808-RA;
Scv2yLs_10094	maker	exon	940614	940961	.	+	.	ID=Mmel_00006808-RA:exon:10541;Parent=Mmel_00006808-RA;
Scv2yLs_10094	maker	exon	941029	941279	.	+	.	ID=Mmel_00006808-RA:exon:10542;Parent=Mmel_00006808-RA;
Scv2yLs_10094	maker	exon	942377	942568	.	+	.	ID=Mmel_00006808-RA:exon:10543;Parent=Mmel_00006808-RA;
Scv2yLs_10094	maker	CDS	939287	939314	.	+	0	ID=Mmel_00006808-RA:cds;Parent=Mmel_00006808-RA;
Scv2yLs_10094	maker	CDS	940614	940961	.	+	2	ID=Mmel_00006808-RA:cds;Parent=Mmel_00006808-RA;
Scv2yLs_10094	maker	CDS	941029	941279	.	+	2	ID=Mmel_00006808-RA:cds;Parent=Mmel_00006808-RA;
Scv2yLs_10094	maker	CDS	942377	942568	.	+	0	ID=Mmel_00006808-RA:cds;Parent=Mmel_00006808-RA;
Scv2yLs_10094	maker	gene	942973	974715	.	-	.	ID=Mmel_00006809;Name=Mmel_00006809;Alias=maker-Scv2yLs_10094-augustus-gene-10.18;Note=Similar to AGPAT4: 1-acyl-sn-glycerol-3-phosphate acyltransferase delta (Homo sapiens OX%3D9606);Dbxref=InterPro:IPR002123,InterPro:IPR032098,PFAM:PF01553,PFAM:PF16076;Ontology_term=GO:0008152,GO:0016746;
Scv2yLs_10094	maker	mRNA	942973	974715	.	-	.	ID=Mmel_00006809-RA;Parent=Mmel_00006809;Name=Mmel_00006809-RA;Alias=maker-Scv2yLs_10094-augustus-gene-10.18-mRNA-1;_AED=0.19;_QI=0|0|0|0.85|0.66|0.57|7|0|315;_eAED=0.19;Note=Similar to AGPAT4: 1-acyl-sn-glycerol-3-phosphate acyltransferase delta (Homo sapiens OX%3D9606);Dbxref=InterPro:IPR002123,InterPro:IPR032098,PFAM:PF01553,PFAM:PF16076;Ontology_term=GO:0008152,GO:0016746;
Scv2yLs_10094	maker	exon	974707	974715	.	-	.	ID=Mmel_00006809-RA:exon:10550;Parent=Mmel_00006809-RA;
Scv2yLs_10094	maker	exon	971554	971763	.	-	.	ID=Mmel_00006809-RA:exon:10549;Parent=Mmel_00006809-RA;
Scv2yLs_10094	maker	exon	963422	963583	.	-	.	ID=Mmel_00006809-RA:exon:10548;Parent=Mmel_00006809-RA;
Scv2yLs_10094	maker	exon	961071	961224	.	-	.	ID=Mmel_00006809-RA:exon:10547;Parent=Mmel_00006809-RA;
Scv2yLs_10094	maker	exon	953344	953465	.	-	.	ID=Mmel_00006809-RA:exon:10546;Parent=Mmel_00006809-RA;
Scv2yLs_10094	maker	exon	947938	948136	.	-	.	ID=Mmel_00006809-RA:exon:10545;Parent=Mmel_00006809-RA;
Scv2yLs_10094	maker	exon	942973	943064	.	-	.	ID=Mmel_00006809-RA:exon:10544;Parent=Mmel_00006809-RA;
Scv2yLs_10094	maker	CDS	974707	974715	.	-	0	ID=Mmel_00006809-RA:cds;Parent=Mmel_00006809-RA;
Scv2yLs_10094	maker	CDS	971554	971763	.	-	0	ID=Mmel_00006809-RA:cds;Parent=Mmel_00006809-RA;
Scv2yLs_10094	maker	CDS	963422	963583	.	-	0	ID=Mmel_00006809-RA:cds;Parent=Mmel_00006809-RA;
Scv2yLs_10094	maker	CDS	961071	961224	.	-	0	ID=Mmel_00006809-RA:cds;Parent=Mmel_00006809-RA;
Scv2yLs_10094	maker	CDS	953344	953465	.	-	2	ID=Mmel_00006809-RA:cds;Parent=Mmel_00006809-RA;
Scv2yLs_10094	maker	CDS	947938	948136	.	-	0	ID=Mmel_00006809-RA:cds;Parent=Mmel_00006809-RA;
Scv2yLs_10094	maker	CDS	942973	943064	.	-	2	ID=Mmel_00006809-RA:cds;Parent=Mmel_00006809-RA;
Scv2yLs_10094	maker	gene	1938331	1954448	.	+	.	ID=Mmel_00006811;Name=Mmel_00006811;Alias=maker-Scv2yLs_10094-snap-gene-19.1;Note=Protein of unknown function;
Scv2yLs_10094	maker	mRNA	1938331	1954448	.	+	.	ID=Mmel_00006811-RA;Parent=Mmel_00006811;Name=Mmel_00006811-RA;Alias=maker-Scv2yLs_10094-snap-gene-19.1-mRNA-1;_AED=0.52;_QI=35|0|0|0|0.6|0.5|6|0|200;_eAED=0.52;Note=Protein of unknown function;
Scv2yLs_10094	maker	exon	1938331	1938454	.	+	.	ID=Mmel_00006811-RA:exon:10551;Parent=Mmel_00006811-RA;
Scv2yLs_10094	maker	exon	1943693	1943789	.	+	.	ID=Mmel_00006811-RA:exon:10552;Parent=Mmel_00006811-RA;
Scv2yLs_10094	maker	exon	1946551	1946756	.	+	.	ID=Mmel_00006811-RA:exon:10553;Parent=Mmel_00006811-RA;
Scv2yLs_10094	maker	exon	1948183	1948333	.	+	.	ID=Mmel_00006811-RA:exon:10554;Parent=Mmel_00006811-RA;
Scv2yLs_10094	maker	exon	1949885	1949905	.	+	.	ID=Mmel_00006811-RA:exon:10555;Parent=Mmel_00006811-RA;
Scv2yLs_10094	maker	exon	1954413	1954448	.	+	.	ID=Mmel_00006811-RA:exon:10556;Parent=Mmel_00006811-RA;
Scv2yLs_10094	maker	five_prime_UTR	1938331	1938365	.	+	.	ID=Mmel_00006811-RA:five_prime_utr;Parent=Mmel_00006811-RA;
Scv2yLs_10094	maker	CDS	1938366	1938454	.	+	0	ID=Mmel_00006811-RA:cds;Parent=Mmel_00006811-RA;
Scv2yLs_10094	maker	CDS	1943693	1943789	.	+	1	ID=Mmel_00006811-RA:cds;Parent=Mmel_00006811-RA;
Scv2yLs_10094	maker	CDS	1946551	1946756	.	+	0	ID=Mmel_00006811-RA:cds;Parent=Mmel_00006811-RA;
Scv2yLs_10094	maker	CDS	1948183	1948333	.	+	1	ID=Mmel_00006811-RA:cds;Parent=Mmel_00006811-RA;
Scv2yLs_10094	maker	CDS	1949885	1949905	.	+	0	ID=Mmel_00006811-RA:cds;Parent=Mmel_00006811-RA;
Scv2yLs_10094	maker	CDS	1954413	1954448	.	+	0	ID=Mmel_00006811-RA:cds;Parent=Mmel_00006811-RA;
Scv2yLs_10094	maker	gene	1697280	1909065	.	+	.	ID=Mmel_00006810;Name=Mmel_00006810;Alias=maker-Scv2yLs_10094-snap-gene-19.0;Note=Similar to PACRG: Parkin coregulated gene protein (Homo sapiens OX%3D9606);Dbxref=InterPro:IPR019399,PFAM:PF10274;
Scv2yLs_10094	maker	mRNA	1697280	1909065	.	+	.	ID=Mmel_00006810-RA;Parent=Mmel_00006810;Name=Mmel_00006810-RA;Alias=maker-Scv2yLs_10094-snap-gene-19.0-mRNA-1;_AED=0.88;_QI=0|0|0|0|1|1|29|0|662;_eAED=0.88;Note=Similar to PACRG: Parkin coregulated gene protein (Homo sapiens OX%3D9606);Dbxref=InterPro:IPR019399,PFAM:PF10274;
Scv2yLs_10094	maker	exon	1697280	1697417	.	+	.	ID=Mmel_00006810-RA:exon:10557;Parent=Mmel_00006810-RA;
Scv2yLs_10094	maker	exon	1706212	1706338	.	+	.	ID=Mmel_00006810-RA:exon:10558;Parent=Mmel_00006810-RA;
Scv2yLs_10094	maker	exon	1708241	1708262	.	+	.	ID=Mmel_00006810-RA:exon:10559;Parent=Mmel_00006810-RA;
Scv2yLs_10094	maker	exon	1717270	1717338	.	+	.	ID=Mmel_00006810-RA:exon:10560;Parent=Mmel_00006810-RA;
Scv2yLs_10094	maker	exon	1726384	1726479	.	+	.	ID=Mmel_00006810-RA:exon:10561;Parent=Mmel_00006810-RA;
Scv2yLs_10094	maker	exon	1732287	1732308	.	+	.	ID=Mmel_00006810-RA:exon:10562;Parent=Mmel_00006810-RA;
Scv2yLs_10094	maker	exon	1739847	1739897	.	+	.	ID=Mmel_00006810-RA:exon:10563;Parent=Mmel_00006810-RA;
Scv2yLs_10094	maker	exon	1743525	1743659	.	+	.	ID=Mmel_00006810-RA:exon:10564;Parent=Mmel_00006810-RA;
Scv2yLs_10094	maker	exon	1760942	1760952	.	+	.	ID=Mmel_00006810-RA:exon:10565;Parent=Mmel_00006810-RA;
Scv2yLs_10094	maker	exon	1772710	1772756	.	+	.	ID=Mmel_00006810-RA:exon:10566;Parent=Mmel_00006810-RA;
Scv2yLs_10094	maker	exon	1787220	1787254	.	+	.	ID=Mmel_00006810-RA:exon:10567;Parent=Mmel_00006810-RA;
Scv2yLs_10094	maker	exon	1788898	1788910	.	+	.	ID=Mmel_00006810-RA:exon:10568;Parent=Mmel_00006810-RA;
Scv2yLs_10094	maker	exon	1798478	1798536	.	+	.	ID=Mmel_00006810-RA:exon:10569;Parent=Mmel_00006810-RA;
Scv2yLs_10094	maker	exon	1802175	1802346	.	+	.	ID=Mmel_00006810-RA:exon:10570;Parent=Mmel_00006810-RA;
Scv2yLs_10094	maker	exon	1813456	1813605	.	+	.	ID=Mmel_00006810-RA:exon:10571;Parent=Mmel_00006810-RA;
Scv2yLs_10094	maker	exon	1815586	1815597	.	+	.	ID=Mmel_00006810-RA:exon:10572;Parent=Mmel_00006810-RA;
Scv2yLs_10094	maker	exon	1835318	1835372	.	+	.	ID=Mmel_00006810-RA:exon:10573;Parent=Mmel_00006810-RA;
Scv2yLs_10094	maker	exon	1844055	1844061	.	+	.	ID=Mmel_00006810-RA:exon:10574;Parent=Mmel_00006810-RA;
Scv2yLs_10094	maker	exon	1856965	1857043	.	+	.	ID=Mmel_00006810-RA:exon:10575;Parent=Mmel_00006810-RA;
Scv2yLs_10094	maker	exon	1862007	1862043	.	+	.	ID=Mmel_00006810-RA:exon:10576;Parent=Mmel_00006810-RA;
Scv2yLs_10094	maker	exon	1865118	1865245	.	+	.	ID=Mmel_00006810-RA:exon:10577;Parent=Mmel_00006810-RA;
Scv2yLs_10094	maker	exon	1876346	1876407	.	+	.	ID=Mmel_00006810-RA:exon:10578;Parent=Mmel_00006810-RA;
Scv2yLs_10094	maker	exon	1884405	1884519	.	+	.	ID=Mmel_00006810-RA:exon:10579;Parent=Mmel_00006810-RA;
Scv2yLs_10094	maker	exon	1888305	1888359	.	+	.	ID=Mmel_00006810-RA:exon:10580;Parent=Mmel_00006810-RA;
Scv2yLs_10094	maker	exon	1889507	1889530	.	+	.	ID=Mmel_00006810-RA:exon:10581;Parent=Mmel_00006810-RA;
Scv2yLs_10094	maker	exon	1900639	1900667	.	+	.	ID=Mmel_00006810-RA:exon:10582;Parent=Mmel_00006810-RA;
Scv2yLs_10094	maker	exon	1906574	1906666	.	+	.	ID=Mmel_00006810-RA:exon:10583;Parent=Mmel_00006810-RA;
Scv2yLs_10094	maker	exon	1908297	1908374	.	+	.	ID=Mmel_00006810-RA:exon:10584;Parent=Mmel_00006810-RA;
Scv2yLs_10094	maker	exon	1908998	1909065	.	+	.	ID=Mmel_00006810-RA:exon:10585;Parent=Mmel_00006810-RA;
Scv2yLs_10094	maker	CDS	1697280	1697417	.	+	0	ID=Mmel_00006810-RA:cds;Parent=Mmel_00006810-RA;
Scv2yLs_10094	maker	CDS	1706212	1706338	.	+	0	ID=Mmel_00006810-RA:cds;Parent=Mmel_00006810-RA;
Scv2yLs_10094	maker	CDS	1708241	1708262	.	+	2	ID=Mmel_00006810-RA:cds;Parent=Mmel_00006810-RA;
Scv2yLs_10094	maker	CDS	1717270	1717338	.	+	1	ID=Mmel_00006810-RA:cds;Parent=Mmel_00006810-RA;
Scv2yLs_10094	maker	CDS	1726384	1726479	.	+	1	ID=Mmel_00006810-RA:cds;Parent=Mmel_00006810-RA;
Scv2yLs_10094	maker	CDS	1732287	1732308	.	+	1	ID=Mmel_00006810-RA:cds;Parent=Mmel_00006810-RA;
Scv2yLs_10094	maker	CDS	1739847	1739897	.	+	0	ID=Mmel_00006810-RA:cds;Parent=Mmel_00006810-RA;
Scv2yLs_10094	maker	CDS	1743525	1743659	.	+	0	ID=Mmel_00006810-RA:cds;Parent=Mmel_00006810-RA;
Scv2yLs_10094	maker	CDS	1760942	1760952	.	+	0	ID=Mmel_00006810-RA:cds;Parent=Mmel_00006810-RA;
Scv2yLs_10094	maker	CDS	1772710	1772756	.	+	1	ID=Mmel_00006810-RA:cds;Parent=Mmel_00006810-RA;
Scv2yLs_10094	maker	CDS	1787220	1787254	.	+	2	ID=Mmel_00006810-RA:cds;Parent=Mmel_00006810-RA;
Scv2yLs_10094	maker	CDS	1788898	1788910	.	+	0	ID=Mmel_00006810-RA:cds;Parent=Mmel_00006810-RA;
Scv2yLs_10094	maker	CDS	1798478	1798536	.	+	2	ID=Mmel_00006810-RA:cds;Parent=Mmel_00006810-RA;
Scv2yLs_10094	maker	CDS	1802175	1802346	.	+	0	ID=Mmel_00006810-RA:cds;Parent=Mmel_00006810-RA;
Scv2yLs_10094	maker	CDS	1813456	1813605	.	+	2	ID=Mmel_00006810-RA:cds;Parent=Mmel_00006810-RA;
Scv2yLs_10094	maker	CDS	1815586	1815597	.	+	2	ID=Mmel_00006810-RA:cds;Parent=Mmel_00006810-RA;
Scv2yLs_10094	maker	CDS	1835318	1835372	.	+	2	ID=Mmel_00006810-RA:cds;Parent=Mmel_00006810-RA;
Scv2yLs_10094	maker	CDS	1844055	1844061	.	+	1	ID=Mmel_00006810-RA:cds;Parent=Mmel_00006810-RA;
Scv2yLs_10094	maker	CDS	1856965	1857043	.	+	0	ID=Mmel_00006810-RA:cds;Parent=Mmel_00006810-RA;
Scv2yLs_10094	maker	CDS	1862007	1862043	.	+	2	ID=Mmel_00006810-RA:cds;Parent=Mmel_00006810-RA;
Scv2yLs_10094	maker	CDS	1865118	1865245	.	+	1	ID=Mmel_00006810-RA:cds;Parent=Mmel_00006810-RA;
Scv2yLs_10094	maker	CDS	1876346	1876407	.	+	2	ID=Mmel_00006810-RA:cds;Parent=Mmel_00006810-RA;
Scv2yLs_10094	maker	CDS	1884405	1884519	.	+	0	ID=Mmel_00006810-RA:cds;Parent=Mmel_00006810-RA;
Scv2yLs_10094	maker	CDS	1888305	1888359	.	+	2	ID=Mmel_00006810-RA:cds;Parent=Mmel_00006810-RA;
Scv2yLs_10094	maker	CDS	1889507	1889530	.	+	1	ID=Mmel_00006810-RA:cds;Parent=Mmel_00006810-RA;
Scv2yLs_10094	maker	CDS	1900639	1900667	.	+	1	ID=Mmel_00006810-RA:cds;Parent=Mmel_00006810-RA;
Scv2yLs_10094	maker	CDS	1906574	1906666	.	+	2	ID=Mmel_00006810-RA:cds;Parent=Mmel_00006810-RA;
Scv2yLs_10094	maker	CDS	1908297	1908374	.	+	2	ID=Mmel_00006810-RA:cds;Parent=Mmel_00006810-RA;
Scv2yLs_10094	maker	CDS	1908998	1909065	.	+	2	ID=Mmel_00006810-RA:cds;Parent=Mmel_00006810-RA;
Scv2yLs_10094	maker	gene	2088012	2095147	.	+	.	ID=Mmel_00006812;Name=Mmel_00006812;Alias=maker-Scv2yLs_10094-augustus-gene-21.12;Note=Similar to QKI: Protein quaking (Gallus gallus OX%3D9031);Dbxref=InterPro:IPR032367,PFAM:PF16551;
Scv2yLs_10094	maker	mRNA	2088012	2095147	.	+	.	ID=Mmel_00006812-RA;Parent=Mmel_00006812;Name=Mmel_00006812-RA;Alias=maker-Scv2yLs_10094-augustus-gene-21.12-mRNA-1;_AED=0.44;_QI=0|0.66|0.25|0.75|0.66|0.75|4|0|187;_eAED=0.44;Note=Similar to QKI: Protein quaking (Gallus gallus OX%3D9031);Dbxref=InterPro:IPR032367,PFAM:PF16551;
Scv2yLs_10094	maker	exon	2088012	2088156	.	+	.	ID=Mmel_00006812-RA:exon:10586;Parent=Mmel_00006812-RA;
Scv2yLs_10094	maker	exon	2090474	2090770	.	+	.	ID=Mmel_00006812-RA:exon:10587;Parent=Mmel_00006812-RA;
Scv2yLs_10094	maker	exon	2093429	2093503	.	+	.	ID=Mmel_00006812-RA:exon:10588;Parent=Mmel_00006812-RA;
Scv2yLs_10094	maker	exon	2095101	2095147	.	+	.	ID=Mmel_00006812-RA:exon:10589;Parent=Mmel_00006812-RA;
Scv2yLs_10094	maker	CDS	2088012	2088156	.	+	0	ID=Mmel_00006812-RA:cds;Parent=Mmel_00006812-RA;
Scv2yLs_10094	maker	CDS	2090474	2090770	.	+	2	ID=Mmel_00006812-RA:cds;Parent=Mmel_00006812-RA;
Scv2yLs_10094	maker	CDS	2093429	2093503	.	+	2	ID=Mmel_00006812-RA:cds;Parent=Mmel_00006812-RA;
Scv2yLs_10094	maker	CDS	2095101	2095147	.	+	2	ID=Mmel_00006812-RA:cds;Parent=Mmel_00006812-RA;
Scv2yLs_10094	maker	gene	2263047	2292610	.	+	.	ID=Mmel_00006813;Name=Mmel_00006813;Alias=snap_masked-Scv2yLs_10094-processed-gene-23.0;Note=Protein of unknown function;
Scv2yLs_10094	maker	mRNA	2263047	2292610	.	+	.	ID=Mmel_00006813-RA;Parent=Mmel_00006813;Name=Mmel_00006813-RA;Alias=snap_masked-Scv2yLs_10094-processed-gene-23.0-mRNA-1;_AED=0.85;_QI=0|0|0|0|1|1|7|0|253;_eAED=0.94;Note=Protein of unknown function;
Scv2yLs_10094	maker	exon	2263047	2263151	.	+	.	ID=Mmel_00006813-RA:exon:10590;Parent=Mmel_00006813-RA;
Scv2yLs_10094	maker	exon	2271846	2271908	.	+	.	ID=Mmel_00006813-RA:exon:10591;Parent=Mmel_00006813-RA;
Scv2yLs_10094	maker	exon	2286841	2286865	.	+	.	ID=Mmel_00006813-RA:exon:10592;Parent=Mmel_00006813-RA;
Scv2yLs_10094	maker	exon	2287022	2287089	.	+	.	ID=Mmel_00006813-RA:exon:10593;Parent=Mmel_00006813-RA;
Scv2yLs_10094	maker	exon	2287795	2287848	.	+	.	ID=Mmel_00006813-RA:exon:10594;Parent=Mmel_00006813-RA;
Scv2yLs_10094	maker	exon	2290851	2290891	.	+	.	ID=Mmel_00006813-RA:exon:10595;Parent=Mmel_00006813-RA;
Scv2yLs_10094	maker	exon	2292205	2292610	.	+	.	ID=Mmel_00006813-RA:exon:10596;Parent=Mmel_00006813-RA;
Scv2yLs_10094	maker	CDS	2263047	2263151	.	+	0	ID=Mmel_00006813-RA:cds;Parent=Mmel_00006813-RA;
Scv2yLs_10094	maker	CDS	2271846	2271908	.	+	0	ID=Mmel_00006813-RA:cds;Parent=Mmel_00006813-RA;
Scv2yLs_10094	maker	CDS	2286841	2286865	.	+	0	ID=Mmel_00006813-RA:cds;Parent=Mmel_00006813-RA;
Scv2yLs_10094	maker	CDS	2287022	2287089	.	+	2	ID=Mmel_00006813-RA:cds;Parent=Mmel_00006813-RA;
Scv2yLs_10094	maker	CDS	2287795	2287848	.	+	0	ID=Mmel_00006813-RA:cds;Parent=Mmel_00006813-RA;
Scv2yLs_10094	maker	CDS	2290851	2290891	.	+	0	ID=Mmel_00006813-RA:cds;Parent=Mmel_00006813-RA;
Scv2yLs_10094	maker	CDS	2292205	2292610	.	+	1	ID=Mmel_00006813-RA:cds;Parent=Mmel_00006813-RA;
Scv2yLs_10094	maker	gene	2847228	2884662	.	-	.	ID=Mmel_00006814;Name=Mmel_00006814;Alias=maker-Scv2yLs_10094-augustus-gene-29.3;Note=Similar to Pde10a: cAMP and cAMP-inhibited cGMP 3'%2C5'-cyclic phosphodiesterase 10A (Rattus norvegicus OX%3D10116);Dbxref=InterPro:IPR002073,InterPro:IPR003018,PFAM:PF00233,PFAM:PF01590;Ontology_term=GO:0004114,GO:0005515,GO:0007165;
Scv2yLs_10094	maker	mRNA	2847228	2884662	.	-	.	ID=Mmel_00006814-RA;Parent=Mmel_00006814;Name=Mmel_00006814-RA;Alias=maker-Scv2yLs_10094-augustus-gene-29.3-mRNA-1;_AED=0.15;_QI=0|0.25|0.23|0.70|0.87|0.94|17|77|618;_eAED=0.15;Note=Similar to Pde10a: cAMP and cAMP-inhibited cGMP 3'%2C5'-cyclic phosphodiesterase 10A (Rattus norvegicus OX%3D10116);Dbxref=InterPro:IPR002073,InterPro:IPR003018,PFAM:PF00233,PFAM:PF01590;Ontology_term=GO:0004114,GO:0005515,GO:0007165;
Scv2yLs_10094	maker	exon	2847228	2847422	.	-	.	ID=Mmel_00006814-RA:exon:10613;Parent=Mmel_00006814-RA;
Scv2yLs_10094	maker	exon	2851742	2851830	.	-	.	ID=Mmel_00006814-RA:exon:10612;Parent=Mmel_00006814-RA;
Scv2yLs_10094	maker	exon	2853894	2853974	.	-	.	ID=Mmel_00006814-RA:exon:10611;Parent=Mmel_00006814-RA;
Scv2yLs_10094	maker	exon	2855764	2855875	.	-	.	ID=Mmel_00006814-RA:exon:10610;Parent=Mmel_00006814-RA;
Scv2yLs_10094	maker	exon	2856960	2857132	.	-	.	ID=Mmel_00006814-RA:exon:10609;Parent=Mmel_00006814-RA;
Scv2yLs_10094	maker	exon	2860331	2860486	.	-	.	ID=Mmel_00006814-RA:exon:10608;Parent=Mmel_00006814-RA;
Scv2yLs_10094	maker	exon	2863066	2863216	.	-	.	ID=Mmel_00006814-RA:exon:10607;Parent=Mmel_00006814-RA;
Scv2yLs_10094	maker	exon	2865604	2865687	.	-	.	ID=Mmel_00006814-RA:exon:10606;Parent=Mmel_00006814-RA;
Scv2yLs_10094	maker	exon	2867661	2867803	.	-	.	ID=Mmel_00006814-RA:exon:10605;Parent=Mmel_00006814-RA;
Scv2yLs_10094	maker	exon	2869166	2869352	.	-	.	ID=Mmel_00006814-RA:exon:10604;Parent=Mmel_00006814-RA;
Scv2yLs_10094	maker	exon	2869920	2870012	.	-	.	ID=Mmel_00006814-RA:exon:10603;Parent=Mmel_00006814-RA;
Scv2yLs_10094	maker	exon	2872158	2872300	.	-	.	ID=Mmel_00006814-RA:exon:10602;Parent=Mmel_00006814-RA;
Scv2yLs_10094	maker	exon	2875834	2875885	.	-	.	ID=Mmel_00006814-RA:exon:10601;Parent=Mmel_00006814-RA;
Scv2yLs_10094	maker	exon	2878441	2878499	.	-	.	ID=Mmel_00006814-RA:exon:10600;Parent=Mmel_00006814-RA;
Scv2yLs_10094	maker	exon	2880333	2880383	.	-	.	ID=Mmel_00006814-RA:exon:10599;Parent=Mmel_00006814-RA;
Scv2yLs_10094	maker	exon	2883044	2883199	.	-	.	ID=Mmel_00006814-RA:exon:10598;Parent=Mmel_00006814-RA;
Scv2yLs_10094	maker	exon	2884654	2884662	.	-	.	ID=Mmel_00006814-RA:exon:10597;Parent=Mmel_00006814-RA;
Scv2yLs_10094	maker	CDS	2884654	2884662	.	-	0	ID=Mmel_00006814-RA:cds;Parent=Mmel_00006814-RA;
Scv2yLs_10094	maker	CDS	2883044	2883199	.	-	0	ID=Mmel_00006814-RA:cds;Parent=Mmel_00006814-RA;
Scv2yLs_10094	maker	CDS	2880333	2880383	.	-	0	ID=Mmel_00006814-RA:cds;Parent=Mmel_00006814-RA;
Scv2yLs_10094	maker	CDS	2878441	2878499	.	-	0	ID=Mmel_00006814-RA:cds;Parent=Mmel_00006814-RA;
Scv2yLs_10094	maker	CDS	2875834	2875885	.	-	1	ID=Mmel_00006814-RA:cds;Parent=Mmel_00006814-RA;
Scv2yLs_10094	maker	CDS	2872158	2872300	.	-	0	ID=Mmel_00006814-RA:cds;Parent=Mmel_00006814-RA;
Scv2yLs_10094	maker	CDS	2869920	2870012	.	-	1	ID=Mmel_00006814-RA:cds;Parent=Mmel_00006814-RA;
Scv2yLs_10094	maker	CDS	2869166	2869352	.	-	1	ID=Mmel_00006814-RA:cds;Parent=Mmel_00006814-RA;
Scv2yLs_10094	maker	CDS	2867661	2867803	.	-	0	ID=Mmel_00006814-RA:cds;Parent=Mmel_00006814-RA;
Scv2yLs_10094	maker	CDS	2865604	2865687	.	-	1	ID=Mmel_00006814-RA:cds;Parent=Mmel_00006814-RA;
Scv2yLs_10094	maker	CDS	2863066	2863216	.	-	1	ID=Mmel_00006814-RA:cds;Parent=Mmel_00006814-RA;
Scv2yLs_10094	maker	CDS	2860331	2860486	.	-	0	ID=Mmel_00006814-RA:cds;Parent=Mmel_00006814-RA;
Scv2yLs_10094	maker	CDS	2856960	2857132	.	-	0	ID=Mmel_00006814-RA:cds;Parent=Mmel_00006814-RA;
Scv2yLs_10094	maker	CDS	2855764	2855875	.	-	1	ID=Mmel_00006814-RA:cds;Parent=Mmel_00006814-RA;
Scv2yLs_10094	maker	CDS	2853894	2853974	.	-	0	ID=Mmel_00006814-RA:cds;Parent=Mmel_00006814-RA;
Scv2yLs_10094	maker	CDS	2851742	2851830	.	-	0	ID=Mmel_00006814-RA:cds;Parent=Mmel_00006814-RA;
Scv2yLs_10094	maker	CDS	2847305	2847422	.	-	1	ID=Mmel_00006814-RA:cds;Parent=Mmel_00006814-RA;
Scv2yLs_10094	maker	three_prime_UTR	2847228	2847304	.	-	.	ID=Mmel_00006814-RA:three_prime_utr;Parent=Mmel_00006814-RA;
Scv2yLs_10094	maker	gene	3229409	3235312	.	-	.	ID=Mmel_00006815;Name=Mmel_00006815;Alias=augustus_masked-Scv2yLs_10094-processed-gene-32.7;Note=Similar to T: Brachyury protein (Gallus gallus OX%3D9031);Dbxref=InterPro:IPR001699,PFAM:PF00907;Ontology_term=GO:0003700,GO:0005634,GO:0006355;
Scv2yLs_10094	maker	mRNA	3229409	3235312	.	-	.	ID=Mmel_00006815-RA;Parent=Mmel_00006815;Name=Mmel_00006815-RA;Alias=augustus_masked-Scv2yLs_10094-processed-gene-32.7-mRNA-1;_AED=0.04;_QI=0|0|0|1|1|1|7|0|364;_eAED=0.04;Note=Similar to T: Brachyury protein (Gallus gallus OX%3D9031);Dbxref=InterPro:IPR001699,PFAM:PF00907;Ontology_term=GO:0003700,GO:0005634,GO:0006355;
Scv2yLs_10094	maker	exon	3235052	3235312	.	-	.	ID=Mmel_00006815-RA:exon:10620;Parent=Mmel_00006815-RA;
Scv2yLs_10094	maker	exon	3234426	3234560	.	-	.	ID=Mmel_00006815-RA:exon:10619;Parent=Mmel_00006815-RA;
Scv2yLs_10094	maker	exon	3233613	3233674	.	-	.	ID=Mmel_00006815-RA:exon:10618;Parent=Mmel_00006815-RA;
Scv2yLs_10094	maker	exon	3233457	3233518	.	-	.	ID=Mmel_00006815-RA:exon:10617;Parent=Mmel_00006815-RA;
Scv2yLs_10094	maker	exon	3232361	3232537	.	-	.	ID=Mmel_00006815-RA:exon:10616;Parent=Mmel_00006815-RA;
Scv2yLs_10094	maker	exon	3230979	3231108	.	-	.	ID=Mmel_00006815-RA:exon:10615;Parent=Mmel_00006815-RA;
Scv2yLs_10094	maker	exon	3229409	3229676	.	-	.	ID=Mmel_00006815-RA:exon:10614;Parent=Mmel_00006815-RA;
Scv2yLs_10094	maker	CDS	3235052	3235312	.	-	0	ID=Mmel_00006815-RA:cds;Parent=Mmel_00006815-RA;
Scv2yLs_10094	maker	CDS	3234426	3234560	.	-	0	ID=Mmel_00006815-RA:cds;Parent=Mmel_00006815-RA;
Scv2yLs_10094	maker	CDS	3233613	3233674	.	-	0	ID=Mmel_00006815-RA:cds;Parent=Mmel_00006815-RA;
Scv2yLs_10094	maker	CDS	3233457	3233518	.	-	1	ID=Mmel_00006815-RA:cds;Parent=Mmel_00006815-RA;
Scv2yLs_10094	maker	CDS	3232361	3232537	.	-	2	ID=Mmel_00006815-RA:cds;Parent=Mmel_00006815-RA;
Scv2yLs_10094	maker	CDS	3230979	3231108	.	-	2	ID=Mmel_00006815-RA:cds;Parent=Mmel_00006815-RA;
Scv2yLs_10094	maker	CDS	3229409	3229676	.	-	1	ID=Mmel_00006815-RA:cds;Parent=Mmel_00006815-RA;
Scv2yLs_10094	maker	gene	3313988	3321574	.	-	.	ID=Mmel_00006816;Name=Mmel_00006816;Alias=maker-Scv2yLs_10094-augustus-gene-33.0;Note=Similar to Sft2d1: Vesicle transport protein SFT2A (Mus musculus OX%3D10090);Dbxref=InterPro:IPR007305,PFAM:PF04178;Ontology_term=GO:0016192;
Scv2yLs_10094	maker	mRNA	3313988	3321574	.	-	.	ID=Mmel_00006816-RA;Parent=Mmel_00006816;Name=Mmel_00006816-RA;Alias=maker-Scv2yLs_10094-augustus-gene-33.0-mRNA-1;_AED=0.43;_QI=24|1|1|1|0|0.2|5|629|68;_eAED=0.43;Note=Similar to Sft2d1: Vesicle transport protein SFT2A (Mus musculus OX%3D10090);Dbxref=InterPro:IPR007305,PFAM:PF04178;Ontology_term=GO:0016192;
Scv2yLs_10094	maker	exon	3313988	3314656	.	-	.	ID=Mmel_00006816-RA:exon:10625;Parent=Mmel_00006816-RA;
Scv2yLs_10094	maker	exon	3316861	3316890	.	-	.	ID=Mmel_00006816-RA:exon:10624;Parent=Mmel_00006816-RA;
Scv2yLs_10094	maker	exon	3318254	3318312	.	-	.	ID=Mmel_00006816-RA:exon:10623;Parent=Mmel_00006816-RA;
Scv2yLs_10094	maker	exon	3319071	3319106	.	-	.	ID=Mmel_00006816-RA:exon:10622;Parent=Mmel_00006816-RA;
Scv2yLs_10094	maker	exon	3321509	3321574	.	-	.	ID=Mmel_00006816-RA:exon:10621;Parent=Mmel_00006816-RA;
Scv2yLs_10094	maker	five_prime_UTR	3321551	3321574	.	-	.	ID=Mmel_00006816-RA:five_prime_utr;Parent=Mmel_00006816-RA;
Scv2yLs_10094	maker	CDS	3321509	3321550	.	-	0	ID=Mmel_00006816-RA:cds;Parent=Mmel_00006816-RA;
Scv2yLs_10094	maker	CDS	3319071	3319106	.	-	0	ID=Mmel_00006816-RA:cds;Parent=Mmel_00006816-RA;
Scv2yLs_10094	maker	CDS	3318254	3318312	.	-	0	ID=Mmel_00006816-RA:cds;Parent=Mmel_00006816-RA;
Scv2yLs_10094	maker	CDS	3316861	3316890	.	-	1	ID=Mmel_00006816-RA:cds;Parent=Mmel_00006816-RA;
Scv2yLs_10094	maker	CDS	3314617	3314656	.	-	1	ID=Mmel_00006816-RA:cds;Parent=Mmel_00006816-RA;
Scv2yLs_10094	maker	three_prime_UTR	3313988	3314616	.	-	.	ID=Mmel_00006816-RA:three_prime_utr;Parent=Mmel_00006816-RA;
Scv2yLs_10094	maker	gene	3393671	3400300	.	-	.	ID=Mmel_00006819;Name=Mmel_00006819;Alias=maker-Scv2yLs_10094-snap-gene-34.15;Note=Similar to RPS6KA2: Ribosomal protein S6 kinase alpha-2 (Homo sapiens OX%3D9606);Dbxref=InterPro:IPR017892,PFAM:PF00433;Ontology_term=GO:0004674,GO:0005524,GO:0006468;
Scv2yLs_10094	maker	mRNA	3393671	3400300	.	-	.	ID=Mmel_00006819-RA;Parent=Mmel_00006819;Name=Mmel_00006819-RA;Alias=maker-Scv2yLs_10094-snap-gene-34.15-mRNA-1;_AED=0.08;_QI=0|1|0.33|1|1|1|3|0|121;_eAED=0.08;Note=Similar to RPS6KA2: Ribosomal protein S6 kinase alpha-2 (Homo sapiens OX%3D9606);Dbxref=InterPro:IPR017892,PFAM:PF00433;Ontology_term=GO:0004674,GO:0005524,GO:0006468;
Scv2yLs_10094	maker	exon	3393671	3393799	.	-	.	ID=Mmel_00006819-RA:exon:10628;Parent=Mmel_00006819-RA;
Scv2yLs_10094	maker	exon	3395470	3395600	.	-	.	ID=Mmel_00006819-RA:exon:10627;Parent=Mmel_00006819-RA;
Scv2yLs_10094	maker	exon	3400198	3400300	.	-	.	ID=Mmel_00006819-RA:exon:10626;Parent=Mmel_00006819-RA;
Scv2yLs_10094	maker	CDS	3400198	3400300	.	-	0	ID=Mmel_00006819-RA:cds;Parent=Mmel_00006819-RA;
Scv2yLs_10094	maker	CDS	3395470	3395600	.	-	2	ID=Mmel_00006819-RA:cds;Parent=Mmel_00006819-RA;
Scv2yLs_10094	maker	CDS	3393671	3393799	.	-	0	ID=Mmel_00006819-RA:cds;Parent=Mmel_00006819-RA;
Scv2yLs_10094	maker	gene	3368500	3376852	.	-	.	ID=Mmel_00006818;Name=Mmel_00006818;Alias=maker-Scv2yLs_10094-augustus-gene-34.0;Note=Similar to Rps6ka2: Ribosomal protein S6 kinase alpha-2 (Mus musculus OX%3D10090);Dbxref=InterPro:IPR000719,PFAM:PF00069;Ontology_term=GO:0004672,GO:0005524,GO:0006468;
Scv2yLs_10094	maker	mRNA	3368500	3376852	.	-	.	ID=Mmel_00006818-RA;Parent=Mmel_00006818;Name=Mmel_00006818-RA;Alias=maker-Scv2yLs_10094-augustus-gene-34.0-mRNA-1;_AED=0.38;_QI=0|0|0|0|1|0.8|5|0|193;_eAED=0.38;Note=Similar to Rps6ka2: Ribosomal protein S6 kinase alpha-2 (Mus musculus OX%3D10090);Dbxref=InterPro:IPR000719,PFAM:PF00069;Ontology_term=GO:0004672,GO:0005524,GO:0006468;
Scv2yLs_10094	maker	exon	3376730	3376852	.	-	.	ID=Mmel_00006818-RA:exon:10633;Parent=Mmel_00006818-RA;
Scv2yLs_10094	maker	exon	3372733	3372809	.	-	.	ID=Mmel_00006818-RA:exon:10632;Parent=Mmel_00006818-RA;
Scv2yLs_10094	maker	exon	3370061	3370178	.	-	.	ID=Mmel_00006818-RA:exon:10631;Parent=Mmel_00006818-RA;
Scv2yLs_10094	maker	exon	3369002	3369139	.	-	.	ID=Mmel_00006818-RA:exon:10630;Parent=Mmel_00006818-RA;
Scv2yLs_10094	maker	exon	3368500	3368625	.	-	.	ID=Mmel_00006818-RA:exon:10629;Parent=Mmel_00006818-RA;
Scv2yLs_10094	maker	CDS	3376730	3376852	.	-	0	ID=Mmel_00006818-RA:cds;Parent=Mmel_00006818-RA;
Scv2yLs_10094	maker	CDS	3372733	3372809	.	-	0	ID=Mmel_00006818-RA:cds;Parent=Mmel_00006818-RA;
Scv2yLs_10094	maker	CDS	3370061	3370178	.	-	1	ID=Mmel_00006818-RA:cds;Parent=Mmel_00006818-RA;
Scv2yLs_10094	maker	CDS	3369002	3369139	.	-	0	ID=Mmel_00006818-RA:cds;Parent=Mmel_00006818-RA;
Scv2yLs_10094	maker	CDS	3368500	3368625	.	-	0	ID=Mmel_00006818-RA:cds;Parent=Mmel_00006818-RA;
Scv2yLs_10094	maker	gene	3340753	3342583	.	-	.	ID=Mmel_00006817;Name=Mmel_00006817;Alias=maker-Scv2yLs_10094-snap-gene-34.13;Note=Similar to MPC1: Mitochondrial pyruvate carrier 1 (Homo sapiens OX%3D9606);Dbxref=InterPro:IPR005336,PFAM:PF03650;Ontology_term=GO:0005743,GO:0006850;
Scv2yLs_10094	maker	mRNA	3340753	3342583	.	-	.	ID=Mmel_00006817-RA;Parent=Mmel_00006817;Name=Mmel_00006817-RA;Alias=maker-Scv2yLs_10094-snap-gene-34.13-mRNA-1;_AED=0.41;_QI=0|0|0|1|0|0|2|0|78;_eAED=0.41;Note=Similar to MPC1: Mitochondrial pyruvate carrier 1 (Homo sapiens OX%3D9606);Dbxref=InterPro:IPR005336,PFAM:PF03650;Ontology_term=GO:0005743,GO:0006850;
Scv2yLs_10094	maker	exon	3342487	3342583	.	-	.	ID=Mmel_00006817-RA:exon:10635;Parent=Mmel_00006817-RA;
Scv2yLs_10094	maker	exon	3340753	3340889	.	-	.	ID=Mmel_00006817-RA:exon:10634;Parent=Mmel_00006817-RA;
Scv2yLs_10094	maker	CDS	3342487	3342583	.	-	0	ID=Mmel_00006817-RA:cds;Parent=Mmel_00006817-RA;
Scv2yLs_10094	maker	CDS	3340753	3340889	.	-	2	ID=Mmel_00006817-RA:cds;Parent=Mmel_00006817-RA;
Scv2yLs_10094	maker	gene	3662736	3683928	.	-	.	ID=Mmel_00006820;Name=Mmel_00006820;Alias=snap_masked-Scv2yLs_10094-processed-gene-36.8;Note=Similar to Rnaset2b: Ribonuclease T2-B (Mus musculus OX%3D10090);Dbxref=InterPro:IPR001568,PFAM:PF00445;Ontology_term=GO:0003723,GO:0033897;
Scv2yLs_10094	maker	mRNA	3662736	3683928	.	-	.	ID=Mmel_00006820-RA;Parent=Mmel_00006820;Name=Mmel_00006820-RA;Alias=snap_masked-Scv2yLs_10094-processed-gene-36.8-mRNA-1;_AED=0.43;_QI=0|0.5|0.33|0.77|1|1|9|0|195;_eAED=0.43;Note=Similar to Rnaset2b: Ribonuclease T2-B (Mus musculus OX%3D10090);Dbxref=InterPro:IPR001568,PFAM:PF00445;Ontology_term=GO:0003723,GO:0033897;
Scv2yLs_10094	maker	exon	3683924	3683928	.	-	.	ID=Mmel_00006820-RA:exon:10644;Parent=Mmel_00006820-RA;
Scv2yLs_10094	maker	exon	3678531	3678597	.	-	.	ID=Mmel_00006820-RA:exon:10643;Parent=Mmel_00006820-RA;
Scv2yLs_10094	maker	exon	3673406	3673461	.	-	.	ID=Mmel_00006820-RA:exon:10642;Parent=Mmel_00006820-RA;
Scv2yLs_10094	maker	exon	3672409	3672466	.	-	.	ID=Mmel_00006820-RA:exon:10641;Parent=Mmel_00006820-RA;
Scv2yLs_10094	maker	exon	3671502	3671572	.	-	.	ID=Mmel_00006820-RA:exon:10640;Parent=Mmel_00006820-RA;
Scv2yLs_10094	maker	exon	3667508	3667553	.	-	.	ID=Mmel_00006820-RA:exon:10639;Parent=Mmel_00006820-RA;
Scv2yLs_10094	maker	exon	3667218	3667292	.	-	.	ID=Mmel_00006820-RA:exon:10638;Parent=Mmel_00006820-RA;
Scv2yLs_10094	maker	exon	3665000	3665130	.	-	.	ID=Mmel_00006820-RA:exon:10637;Parent=Mmel_00006820-RA;
Scv2yLs_10094	maker	exon	3662736	3662814	.	-	.	ID=Mmel_00006820-RA:exon:10636;Parent=Mmel_00006820-RA;
Scv2yLs_10094	maker	CDS	3683924	3683928	.	-	0	ID=Mmel_00006820-RA:cds;Parent=Mmel_00006820-RA;
Scv2yLs_10094	maker	CDS	3678531	3678597	.	-	1	ID=Mmel_00006820-RA:cds;Parent=Mmel_00006820-RA;
Scv2yLs_10094	maker	CDS	3673406	3673461	.	-	0	ID=Mmel_00006820-RA:cds;Parent=Mmel_00006820-RA;
Scv2yLs_10094	maker	CDS	3672409	3672466	.	-	1	ID=Mmel_00006820-RA:cds;Parent=Mmel_00006820-RA;
Scv2yLs_10094	maker	CDS	3671502	3671572	.	-	0	ID=Mmel_00006820-RA:cds;Parent=Mmel_00006820-RA;
Scv2yLs_10094	maker	CDS	3667508	3667553	.	-	1	ID=Mmel_00006820-RA:cds;Parent=Mmel_00006820-RA;
Scv2yLs_10094	maker	CDS	3667218	3667292	.	-	0	ID=Mmel_00006820-RA:cds;Parent=Mmel_00006820-RA;
Scv2yLs_10094	maker	CDS	3665000	3665130	.	-	0	ID=Mmel_00006820-RA:cds;Parent=Mmel_00006820-RA;
Scv2yLs_10094	maker	CDS	3662736	3662814	.	-	1	ID=Mmel_00006820-RA:cds;Parent=Mmel_00006820-RA;
Scv2yLs_10094	maker	gene	3684230	3684583	.	-	.	ID=Mmel_00006821;Name=Mmel_00006821;Alias=augustus_masked-Scv2yLs_10094-processed-gene-36.1;Note=Protein of unknown function;
Scv2yLs_10094	maker	mRNA	3684230	3684583	.	-	.	ID=Mmel_00006821-RA;Parent=Mmel_00006821;Name=Mmel_00006821-RA;Alias=augustus_masked-Scv2yLs_10094-processed-gene-36.1-mRNA-1;_AED=0.65;_QI=0|-1|0|0|-1|1|1|0|117;_eAED=1.00;Note=Protein of unknown function;
Scv2yLs_10094	maker	exon	3684230	3684583	.	-	.	ID=Mmel_00006821-RA:exon:10645;Parent=Mmel_00006821-RA;
Scv2yLs_10094	maker	CDS	3684230	3684583	.	-	0	ID=Mmel_00006821-RA:cds;Parent=Mmel_00006821-RA;
Scv2yLs_10094	maker	gene	3735489	3737286	.	+	.	ID=Mmel_00006823;Name=Mmel_00006823;Alias=maker-Scv2yLs_10094-augustus-gene-37.1;Note=Similar to Ccr6: C-C chemokine receptor type 6 (Mus musculus OX%3D10090);Dbxref=InterPro:IPR000276,PFAM:PF00001;Ontology_term=GO:0004930,GO:0007186,GO:0016021;
Scv2yLs_10094	maker	mRNA	3735489	3737286	.	+	.	ID=Mmel_00006823-RA;Parent=Mmel_00006823;Name=Mmel_00006823-RA;Alias=maker-Scv2yLs_10094-augustus-gene-37.1-mRNA-1;_AED=0.29;_QI=0|0|0|0.5|1|0.5|2|0|385;_eAED=0.29;Note=Similar to Ccr6: C-C chemokine receptor type 6 (Mus musculus OX%3D10090);Dbxref=InterPro:IPR000276,PFAM:PF00001;Ontology_term=GO:0004930,GO:0007186,GO:0016021;
Scv2yLs_10094	maker	exon	3735489	3735560	.	+	.	ID=Mmel_00006823-RA:exon:10646;Parent=Mmel_00006823-RA;
Scv2yLs_10094	maker	exon	3736201	3737286	.	+	.	ID=Mmel_00006823-RA:exon:10647;Parent=Mmel_00006823-RA;
Scv2yLs_10094	maker	CDS	3735489	3735560	.	+	0	ID=Mmel_00006823-RA:cds;Parent=Mmel_00006823-RA;
Scv2yLs_10094	maker	CDS	3736201	3737286	.	+	0	ID=Mmel_00006823-RA:cds;Parent=Mmel_00006823-RA;
Scv2yLs_10094	maker	gene	3697203	3711965	.	+	.	ID=Mmel_00006822;Name=Mmel_00006822;Alias=maker-Scv2yLs_10094-augustus-gene-37.0;Note=Similar to FGFR1OP: FGFR1 oncogene partner (Macaca fascicularis OX%3D9541);Dbxref=InterPro:IPR018993,PFAM:PF09398;Ontology_term=GO:0005815,GO:0034453;
Scv2yLs_10094	maker	mRNA	3697203	3711965	.	+	.	ID=Mmel_00006822-RA;Parent=Mmel_00006822;Name=Mmel_00006822-RA;Alias=maker-Scv2yLs_10094-augustus-gene-37.0-mRNA-1;_AED=0.40;_QI=0|0.5|0.45|0.81|0.8|0.72|11|0|347;_eAED=0.40;Note=Similar to FGFR1OP: FGFR1 oncogene partner (Macaca fascicularis OX%3D9541);Dbxref=InterPro:IPR018993,PFAM:PF09398;Ontology_term=GO:0005815,GO:0034453;
Scv2yLs_10094	maker	exon	3697203	3697295	.	+	.	ID=Mmel_00006822-RA:exon:10648;Parent=Mmel_00006822-RA;
Scv2yLs_10094	maker	exon	3699335	3699388	.	+	.	ID=Mmel_00006822-RA:exon:10649;Parent=Mmel_00006822-RA;
Scv2yLs_10094	maker	exon	3701251	3701305	.	+	.	ID=Mmel_00006822-RA:exon:10650;Parent=Mmel_00006822-RA;
Scv2yLs_10094	maker	exon	3701909	3701997	.	+	.	ID=Mmel_00006822-RA:exon:10651;Parent=Mmel_00006822-RA;
Scv2yLs_10094	maker	exon	3703089	3703223	.	+	.	ID=Mmel_00006822-RA:exon:10652;Parent=Mmel_00006822-RA;
Scv2yLs_10094	maker	exon	3704789	3704872	.	+	.	ID=Mmel_00006822-RA:exon:10653;Parent=Mmel_00006822-RA;
Scv2yLs_10094	maker	exon	3706336	3706553	.	+	.	ID=Mmel_00006822-RA:exon:10654;Parent=Mmel_00006822-RA;
Scv2yLs_10094	maker	exon	3709184	3709290	.	+	.	ID=Mmel_00006822-RA:exon:10655;Parent=Mmel_00006822-RA;
Scv2yLs_10094	maker	exon	3710634	3710673	.	+	.	ID=Mmel_00006822-RA:exon:10656;Parent=Mmel_00006822-RA;
Scv2yLs_10094	maker	exon	3711328	3711421	.	+	.	ID=Mmel_00006822-RA:exon:10657;Parent=Mmel_00006822-RA;
Scv2yLs_10094	maker	exon	3711891	3711965	.	+	.	ID=Mmel_00006822-RA:exon:10658;Parent=Mmel_00006822-RA;
Scv2yLs_10094	maker	CDS	3697203	3697295	.	+	0	ID=Mmel_00006822-RA:cds;Parent=Mmel_00006822-RA;
Scv2yLs_10094	maker	CDS	3699335	3699388	.	+	0	ID=Mmel_00006822-RA:cds;Parent=Mmel_00006822-RA;
Scv2yLs_10094	maker	CDS	3701251	3701305	.	+	0	ID=Mmel_00006822-RA:cds;Parent=Mmel_00006822-RA;
Scv2yLs_10094	maker	CDS	3701909	3701997	.	+	2	ID=Mmel_00006822-RA:cds;Parent=Mmel_00006822-RA;
Scv2yLs_10094	maker	CDS	3703089	3703223	.	+	0	ID=Mmel_00006822-RA:cds;Parent=Mmel_00006822-RA;
Scv2yLs_10094	maker	CDS	3704789	3704872	.	+	0	ID=Mmel_00006822-RA:cds;Parent=Mmel_00006822-RA;
Scv2yLs_10094	maker	CDS	3706336	3706553	.	+	0	ID=Mmel_00006822-RA:cds;Parent=Mmel_00006822-RA;
Scv2yLs_10094	maker	CDS	3709184	3709290	.	+	1	ID=Mmel_00006822-RA:cds;Parent=Mmel_00006822-RA;
Scv2yLs_10094	maker	CDS	3710634	3710673	.	+	2	ID=Mmel_00006822-RA:cds;Parent=Mmel_00006822-RA;
Scv2yLs_10094	maker	CDS	3711328	3711421	.	+	1	ID=Mmel_00006822-RA:cds;Parent=Mmel_00006822-RA;
Scv2yLs_10094	maker	CDS	3711891	3711965	.	+	0	ID=Mmel_00006822-RA:cds;Parent=Mmel_00006822-RA;
Scv2yLs_10094	maker	gene	3793917	3811566	.	-	.	ID=Mmel_00006824;Name=Mmel_00006824;Alias=maker-Scv2yLs_10094-augustus-gene-38.0;Note=Similar to unc93a: Protein unc-93 homolog A (Xenopus laevis OX%3D8355);Dbxref=InterPro:IPR010291,PFAM:PF05978;
Scv2yLs_10094	maker	mRNA	3793917	3811566	.	-	.	ID=Mmel_00006824-RA;Parent=Mmel_00006824;Name=Mmel_00006824-RA;Alias=maker-Scv2yLs_10094-augustus-gene-38.0-mRNA-1;_AED=0.18;_QI=0|0.28|0.12|1|0.71|0.75|8|0|517;_eAED=0.18;Note=Similar to unc93a: Protein unc-93 homolog A (Xenopus laevis OX%3D8355);Dbxref=InterPro:IPR010291,PFAM:PF05978;
Scv2yLs_10094	maker	exon	3811480	3811566	.	-	.	ID=Mmel_00006824-RA:exon:10666;Parent=Mmel_00006824-RA;
Scv2yLs_10094	maker	exon	3808022	3808203	.	-	.	ID=Mmel_00006824-RA:exon:10665;Parent=Mmel_00006824-RA;
Scv2yLs_10094	maker	exon	3806955	3807184	.	-	.	ID=Mmel_00006824-RA:exon:10664;Parent=Mmel_00006824-RA;
Scv2yLs_10094	maker	exon	3803816	3803941	.	-	.	ID=Mmel_00006824-RA:exon:10663;Parent=Mmel_00006824-RA;
Scv2yLs_10094	maker	exon	3801504	3801712	.	-	.	ID=Mmel_00006824-RA:exon:10662;Parent=Mmel_00006824-RA;
Scv2yLs_10094	maker	exon	3800237	3800372	.	-	.	ID=Mmel_00006824-RA:exon:10661;Parent=Mmel_00006824-RA;
Scv2yLs_10094	maker	exon	3798538	3798669	.	-	.	ID=Mmel_00006824-RA:exon:10660;Parent=Mmel_00006824-RA;
Scv2yLs_10094	maker	exon	3793917	3794368	.	-	.	ID=Mmel_00006824-RA:exon:10659;Parent=Mmel_00006824-RA;
Scv2yLs_10094	maker	CDS	3811480	3811566	.	-	0	ID=Mmel_00006824-RA:cds;Parent=Mmel_00006824-RA;
Scv2yLs_10094	maker	CDS	3808022	3808203	.	-	0	ID=Mmel_00006824-RA:cds;Parent=Mmel_00006824-RA;
Scv2yLs_10094	maker	CDS	3806955	3807184	.	-	1	ID=Mmel_00006824-RA:cds;Parent=Mmel_00006824-RA;
Scv2yLs_10094	maker	CDS	3803816	3803941	.	-	2	ID=Mmel_00006824-RA:cds;Parent=Mmel_00006824-RA;
Scv2yLs_10094	maker	CDS	3801504	3801712	.	-	2	ID=Mmel_00006824-RA:cds;Parent=Mmel_00006824-RA;
Scv2yLs_10094	maker	CDS	3800237	3800372	.	-	0	ID=Mmel_00006824-RA:cds;Parent=Mmel_00006824-RA;
Scv2yLs_10094	maker	CDS	3798538	3798669	.	-	2	ID=Mmel_00006824-RA:cds;Parent=Mmel_00006824-RA;
Scv2yLs_10094	maker	CDS	3793917	3794368	.	-	2	ID=Mmel_00006824-RA:cds;Parent=Mmel_00006824-RA;
Scv2yLs_10094	maker	gene	4041328	4081325	.	+	.	ID=Mmel_00006825;Name=Mmel_00006825;Alias=maker-Scv2yLs_10094-snap-gene-41.12;Note=Similar to Afdn: Afadin (Rattus norvegicus OX%3D10116);Dbxref=InterPro:IPR000159,InterPro:IPR000253,InterPro:IPR002710,PFAM:PF00498,PFAM:PF00788,PFAM:PF01843;Ontology_term=GO:0005515,GO:0007165;
Scv2yLs_10094	maker	mRNA	4041328	4081325	.	+	.	ID=Mmel_00006825-RA;Parent=Mmel_00006825;Name=Mmel_00006825-RA;Alias=maker-Scv2yLs_10094-snap-gene-41.12-mRNA-1;_AED=0.11;_QI=0|0.04|0|0.95|0.86|0.82|23|0|981;_eAED=0.11;Note=Similar to Afdn: Afadin (Rattus norvegicus OX%3D10116);Dbxref=InterPro:IPR000159,InterPro:IPR000253,InterPro:IPR002710,PFAM:PF00498,PFAM:PF00788,PFAM:PF01843;Ontology_term=GO:0005515,GO:0007165;
Scv2yLs_10094	maker	exon	4041328	4041523	.	+	.	ID=Mmel_00006825-RA:exon:10667;Parent=Mmel_00006825-RA;
Scv2yLs_10094	maker	exon	4043041	4043156	.	+	.	ID=Mmel_00006825-RA:exon:10668;Parent=Mmel_00006825-RA;
Scv2yLs_10094	maker	exon	4044674	4044837	.	+	.	ID=Mmel_00006825-RA:exon:10669;Parent=Mmel_00006825-RA;
Scv2yLs_10094	maker	exon	4045308	4045468	.	+	.	ID=Mmel_00006825-RA:exon:10670;Parent=Mmel_00006825-RA;
Scv2yLs_10094	maker	exon	4046442	4046599	.	+	.	ID=Mmel_00006825-RA:exon:10671;Parent=Mmel_00006825-RA;
Scv2yLs_10094	maker	exon	4050919	4051030	.	+	.	ID=Mmel_00006825-RA:exon:10672;Parent=Mmel_00006825-RA;
Scv2yLs_10094	maker	exon	4051454	4051621	.	+	.	ID=Mmel_00006825-RA:exon:10673;Parent=Mmel_00006825-RA;
Scv2yLs_10094	maker	exon	4052984	4053028	.	+	.	ID=Mmel_00006825-RA:exon:10674;Parent=Mmel_00006825-RA;
Scv2yLs_10094	maker	exon	4057136	4057230	.	+	.	ID=Mmel_00006825-RA:exon:10675;Parent=Mmel_00006825-RA;
Scv2yLs_10094	maker	exon	4057944	4058206	.	+	.	ID=Mmel_00006825-RA:exon:10676;Parent=Mmel_00006825-RA;
Scv2yLs_10094	maker	exon	4059697	4059766	.	+	.	ID=Mmel_00006825-RA:exon:10677;Parent=Mmel_00006825-RA;
Scv2yLs_10094	maker	exon	4061872	4061987	.	+	.	ID=Mmel_00006825-RA:exon:10678;Parent=Mmel_00006825-RA;
Scv2yLs_10094	maker	exon	4066720	4066760	.	+	.	ID=Mmel_00006825-RA:exon:10679;Parent=Mmel_00006825-RA;
Scv2yLs_10094	maker	exon	4067642	4067847	.	+	.	ID=Mmel_00006825-RA:exon:10680;Parent=Mmel_00006825-RA;
Scv2yLs_10094	maker	exon	4071539	4071559	.	+	.	ID=Mmel_00006825-RA:exon:10681;Parent=Mmel_00006825-RA;
Scv2yLs_10094	maker	exon	4072302	4072430	.	+	.	ID=Mmel_00006825-RA:exon:10682;Parent=Mmel_00006825-RA;
Scv2yLs_10094	maker	exon	4073487	4073493	.	+	.	ID=Mmel_00006825-RA:exon:10683;Parent=Mmel_00006825-RA;
Scv2yLs_10094	maker	exon	4075514	4075779	.	+	.	ID=Mmel_00006825-RA:exon:10684;Parent=Mmel_00006825-RA;
Scv2yLs_10094	maker	exon	4076258	4076401	.	+	.	ID=Mmel_00006825-RA:exon:10685;Parent=Mmel_00006825-RA;
Scv2yLs_10094	maker	exon	4077554	4077752	.	+	.	ID=Mmel_00006825-RA:exon:10686;Parent=Mmel_00006825-RA;
Scv2yLs_10094	maker	exon	4079371	4079474	.	+	.	ID=Mmel_00006825-RA:exon:10687;Parent=Mmel_00006825-RA;
Scv2yLs_10094	maker	exon	4080920	4081006	.	+	.	ID=Mmel_00006825-RA:exon:10688;Parent=Mmel_00006825-RA;
Scv2yLs_10094	maker	exon	4081248	4081325	.	+	.	ID=Mmel_00006825-RA:exon:10689;Parent=Mmel_00006825-RA;
Scv2yLs_10094	maker	CDS	4041328	4041523	.	+	0	ID=Mmel_00006825-RA:cds;Parent=Mmel_00006825-RA;
Scv2yLs_10094	maker	CDS	4043041	4043156	.	+	2	ID=Mmel_00006825-RA:cds;Parent=Mmel_00006825-RA;
Scv2yLs_10094	maker	CDS	4044674	4044837	.	+	0	ID=Mmel_00006825-RA:cds;Parent=Mmel_00006825-RA;
Scv2yLs_10094	maker	CDS	4045308	4045468	.	+	1	ID=Mmel_00006825-RA:cds;Parent=Mmel_00006825-RA;
Scv2yLs_10094	maker	CDS	4046442	4046599	.	+	2	ID=Mmel_00006825-RA:cds;Parent=Mmel_00006825-RA;
Scv2yLs_10094	maker	CDS	4050919	4051030	.	+	0	ID=Mmel_00006825-RA:cds;Parent=Mmel_00006825-RA;
Scv2yLs_10094	maker	CDS	4051454	4051621	.	+	2	ID=Mmel_00006825-RA:cds;Parent=Mmel_00006825-RA;
Scv2yLs_10094	maker	CDS	4052984	4053028	.	+	2	ID=Mmel_00006825-RA:cds;Parent=Mmel_00006825-RA;
Scv2yLs_10094	maker	CDS	4057136	4057230	.	+	2	ID=Mmel_00006825-RA:cds;Parent=Mmel_00006825-RA;
Scv2yLs_10094	maker	CDS	4057944	4058206	.	+	0	ID=Mmel_00006825-RA:cds;Parent=Mmel_00006825-RA;
Scv2yLs_10094	maker	CDS	4059697	4059766	.	+	1	ID=Mmel_00006825-RA:cds;Parent=Mmel_00006825-RA;
Scv2yLs_10094	maker	CDS	4061872	4061987	.	+	0	ID=Mmel_00006825-RA:cds;Parent=Mmel_00006825-RA;
Scv2yLs_10094	maker	CDS	4066720	4066760	.	+	1	ID=Mmel_00006825-RA:cds;Parent=Mmel_00006825-RA;
Scv2yLs_10094	maker	CDS	4067642	4067847	.	+	2	ID=Mmel_00006825-RA:cds;Parent=Mmel_00006825-RA;
Scv2yLs_10094	maker	CDS	4071539	4071559	.	+	0	ID=Mmel_00006825-RA:cds;Parent=Mmel_00006825-RA;
Scv2yLs_10094	maker	CDS	4072302	4072430	.	+	0	ID=Mmel_00006825-RA:cds;Parent=Mmel_00006825-RA;
Scv2yLs_10094	maker	CDS	4073487	4073493	.	+	0	ID=Mmel_00006825-RA:cds;Parent=Mmel_00006825-RA;
Scv2yLs_10094	maker	CDS	4075514	4075779	.	+	2	ID=Mmel_00006825-RA:cds;Parent=Mmel_00006825-RA;
Scv2yLs_10094	maker	CDS	4076258	4076401	.	+	0	ID=Mmel_00006825-RA:cds;Parent=Mmel_00006825-RA;
Scv2yLs_10094	maker	CDS	4077554	4077752	.	+	0	ID=Mmel_00006825-RA:cds;Parent=Mmel_00006825-RA;
Scv2yLs_10094	maker	CDS	4079371	4079474	.	+	2	ID=Mmel_00006825-RA:cds;Parent=Mmel_00006825-RA;
Scv2yLs_10094	maker	CDS	4080920	4081006	.	+	0	ID=Mmel_00006825-RA:cds;Parent=Mmel_00006825-RA;
Scv2yLs_10094	maker	CDS	4081248	4081325	.	+	0	ID=Mmel_00006825-RA:cds;Parent=Mmel_00006825-RA;
Scv2yLs_10094	maker	gene	4128490	4168268	.	+	.	ID=Mmel_00006827;Name=Mmel_00006827;Alias=maker-Scv2yLs_10094-augustus-gene-41.18;Note=Similar to KIF25: Kinesin-like protein KIF25 (Macaca fascicularis OX%3D9541);Dbxref=InterPro:IPR001752,PFAM:PF00225;Ontology_term=GO:0003777,GO:0005524,GO:0007018,GO:0008017;
Scv2yLs_10094	maker	mRNA	4128490	4168268	.	+	.	ID=Mmel_00006827-RA;Parent=Mmel_00006827;Name=Mmel_00006827-RA;Alias=maker-Scv2yLs_10094-augustus-gene-41.18-mRNA-1;_AED=0.31;_QI=0|0|0|0.85|1|1|14|0|562;_eAED=0.31;Note=Similar to KIF25: Kinesin-like protein KIF25 (Macaca fascicularis OX%3D9541);Dbxref=InterPro:IPR001752,PFAM:PF00225;Ontology_term=GO:0003777,GO:0005524,GO:0007018,GO:0008017;
Scv2yLs_10094	maker	exon	4128490	4128555	.	+	.	ID=Mmel_00006827-RA:exon:10690;Parent=Mmel_00006827-RA;
Scv2yLs_10094	maker	exon	4132351	4132467	.	+	.	ID=Mmel_00006827-RA:exon:10691;Parent=Mmel_00006827-RA;
Scv2yLs_10094	maker	exon	4134337	4134478	.	+	.	ID=Mmel_00006827-RA:exon:10692;Parent=Mmel_00006827-RA;
Scv2yLs_10094	maker	exon	4139235	4139338	.	+	.	ID=Mmel_00006827-RA:exon:10693;Parent=Mmel_00006827-RA;
Scv2yLs_10094	maker	exon	4140524	4140606	.	+	.	ID=Mmel_00006827-RA:exon:10694;Parent=Mmel_00006827-RA;
Scv2yLs_10094	maker	exon	4142112	4142154	.	+	.	ID=Mmel_00006827-RA:exon:10695;Parent=Mmel_00006827-RA;
Scv2yLs_10094	maker	exon	4145906	4145973	.	+	.	ID=Mmel_00006827-RA:exon:10696;Parent=Mmel_00006827-RA;
Scv2yLs_10094	maker	exon	4150976	4151050	.	+	.	ID=Mmel_00006827-RA:exon:10697;Parent=Mmel_00006827-RA;
Scv2yLs_10094	maker	exon	4155285	4155434	.	+	.	ID=Mmel_00006827-RA:exon:10698;Parent=Mmel_00006827-RA;
Scv2yLs_10094	maker	exon	4156500	4156676	.	+	.	ID=Mmel_00006827-RA:exon:10699;Parent=Mmel_00006827-RA;
Scv2yLs_10094	maker	exon	4161786	4161937	.	+	.	ID=Mmel_00006827-RA:exon:10700;Parent=Mmel_00006827-RA;
Scv2yLs_10094	maker	exon	4164382	4164579	.	+	.	ID=Mmel_00006827-RA:exon:10701;Parent=Mmel_00006827-RA;
Scv2yLs_10094	maker	exon	4166783	4166938	.	+	.	ID=Mmel_00006827-RA:exon:10702;Parent=Mmel_00006827-RA;
Scv2yLs_10094	maker	exon	4168111	4168268	.	+	.	ID=Mmel_00006827-RA:exon:10703;Parent=Mmel_00006827-RA;
Scv2yLs_10094	maker	CDS	4128490	4128555	.	+	0	ID=Mmel_00006827-RA:cds;Parent=Mmel_00006827-RA;
Scv2yLs_10094	maker	CDS	4132351	4132467	.	+	0	ID=Mmel_00006827-RA:cds;Parent=Mmel_00006827-RA;
Scv2yLs_10094	maker	CDS	4134337	4134478	.	+	0	ID=Mmel_00006827-RA:cds;Parent=Mmel_00006827-RA;
Scv2yLs_10094	maker	CDS	4139235	4139338	.	+	2	ID=Mmel_00006827-RA:cds;Parent=Mmel_00006827-RA;
Scv2yLs_10094	maker	CDS	4140524	4140606	.	+	0	ID=Mmel_00006827-RA:cds;Parent=Mmel_00006827-RA;
Scv2yLs_10094	maker	CDS	4142112	4142154	.	+	1	ID=Mmel_00006827-RA:cds;Parent=Mmel_00006827-RA;
Scv2yLs_10094	maker	CDS	4145906	4145973	.	+	0	ID=Mmel_00006827-RA:cds;Parent=Mmel_00006827-RA;
Scv2yLs_10094	maker	CDS	4150976	4151050	.	+	1	ID=Mmel_00006827-RA:cds;Parent=Mmel_00006827-RA;
Scv2yLs_10094	maker	CDS	4155285	4155434	.	+	1	ID=Mmel_00006827-RA:cds;Parent=Mmel_00006827-RA;
Scv2yLs_10094	maker	CDS	4156500	4156676	.	+	1	ID=Mmel_00006827-RA:cds;Parent=Mmel_00006827-RA;
Scv2yLs_10094	maker	CDS	4161786	4161937	.	+	1	ID=Mmel_00006827-RA:cds;Parent=Mmel_00006827-RA;
Scv2yLs_10094	maker	CDS	4164382	4164579	.	+	2	ID=Mmel_00006827-RA:cds;Parent=Mmel_00006827-RA;
Scv2yLs_10094	maker	CDS	4166783	4166938	.	+	2	ID=Mmel_00006827-RA:cds;Parent=Mmel_00006827-RA;
Scv2yLs_10094	maker	CDS	4168111	4168268	.	+	2	ID=Mmel_00006827-RA:cds;Parent=Mmel_00006827-RA;
Scv2yLs_10094	maker	gene	4100136	4121036	.	+	.	ID=Mmel_00006826;Name=Mmel_00006826;Alias=maker-Scv2yLs_10094-augustus-gene-41.17;Note=Similar to AFDN: Afadin (Homo sapiens OX%3D9606);Dbxref=InterPro:IPR001478,PFAM:PF00595;Ontology_term=GO:0005515;
Scv2yLs_10094	maker	mRNA	4100136	4121036	.	+	.	ID=Mmel_00006826-RA;Parent=Mmel_00006826;Name=Mmel_00006826-RA;Alias=maker-Scv2yLs_10094-augustus-gene-41.17-mRNA-1;_AED=0.40;_QI=0|0|0|0|1|1|11|0|795;_eAED=0.40;Note=Similar to AFDN: Afadin (Homo sapiens OX%3D9606);Dbxref=InterPro:IPR001478,PFAM:PF00595;Ontology_term=GO:0005515;
Scv2yLs_10094	maker	exon	4100136	4100201	.	+	.	ID=Mmel_00006826-RA:exon:10704;Parent=Mmel_00006826-RA;
Scv2yLs_10094	maker	exon	4100376	4100449	.	+	.	ID=Mmel_00006826-RA:exon:10705;Parent=Mmel_00006826-RA;
Scv2yLs_10094	maker	exon	4100967	4101085	.	+	.	ID=Mmel_00006826-RA:exon:10706;Parent=Mmel_00006826-RA;
Scv2yLs_10094	maker	exon	4102166	4102339	.	+	.	ID=Mmel_00006826-RA:exon:10707;Parent=Mmel_00006826-RA;
Scv2yLs_10094	maker	exon	4102605	4102696	.	+	.	ID=Mmel_00006826-RA:exon:10708;Parent=Mmel_00006826-RA;
Scv2yLs_10094	maker	exon	4103132	4103320	.	+	.	ID=Mmel_00006826-RA:exon:10709;Parent=Mmel_00006826-RA;
Scv2yLs_10094	maker	exon	4105922	4106944	.	+	.	ID=Mmel_00006826-RA:exon:10710;Parent=Mmel_00006826-RA;
Scv2yLs_10094	maker	exon	4113292	4113426	.	+	.	ID=Mmel_00006826-RA:exon:10711;Parent=Mmel_00006826-RA;
Scv2yLs_10094	maker	exon	4115618	4115909	.	+	.	ID=Mmel_00006826-RA:exon:10712;Parent=Mmel_00006826-RA;
Scv2yLs_10094	maker	exon	4120073	4120151	.	+	.	ID=Mmel_00006826-RA:exon:10713;Parent=Mmel_00006826-RA;
Scv2yLs_10094	maker	exon	4120892	4121036	.	+	.	ID=Mmel_00006826-RA:exon:10714;Parent=Mmel_00006826-RA;
Scv2yLs_10094	maker	CDS	4100136	4100201	.	+	0	ID=Mmel_00006826-RA:cds;Parent=Mmel_00006826-RA;
Scv2yLs_10094	maker	CDS	4100376	4100449	.	+	0	ID=Mmel_00006826-RA:cds;Parent=Mmel_00006826-RA;
Scv2yLs_10094	maker	CDS	4100967	4101085	.	+	1	ID=Mmel_00006826-RA:cds;Parent=Mmel_00006826-RA;
Scv2yLs_10094	maker	CDS	4102166	4102339	.	+	2	ID=Mmel_00006826-RA:cds;Parent=Mmel_00006826-RA;
Scv2yLs_10094	maker	CDS	4102605	4102696	.	+	2	ID=Mmel_00006826-RA:cds;Parent=Mmel_00006826-RA;
Scv2yLs_10094	maker	CDS	4103132	4103320	.	+	0	ID=Mmel_00006826-RA:cds;Parent=Mmel_00006826-RA;
Scv2yLs_10094	maker	CDS	4105922	4106944	.	+	0	ID=Mmel_00006826-RA:cds;Parent=Mmel_00006826-RA;
Scv2yLs_10094	maker	CDS	4113292	4113426	.	+	0	ID=Mmel_00006826-RA:cds;Parent=Mmel_00006826-RA;
Scv2yLs_10094	maker	CDS	4115618	4115909	.	+	0	ID=Mmel_00006826-RA:cds;Parent=Mmel_00006826-RA;
Scv2yLs_10094	maker	CDS	4120073	4120151	.	+	2	ID=Mmel_00006826-RA:cds;Parent=Mmel_00006826-RA;
Scv2yLs_10094	maker	CDS	4120892	4121036	.	+	1	ID=Mmel_00006826-RA:cds;Parent=Mmel_00006826-RA;
Scv2yLs_10094	maker	gene	4180137	4206444	.	-	.	ID=Mmel_00006829;Name=Mmel_00006829;Alias=maker-Scv2yLs_10094-snap-gene-42.17;Note=Similar to FRMD1: FERM domain-containing protein 1 (Homo sapiens OX%3D9606);Dbxref=InterPro:IPR018979,InterPro:IPR018980,InterPro:IPR019748,PFAM:PF00373,PFAM:PF09379,PFAM:PF09380;
Scv2yLs_10094	maker	mRNA	4180137	4206444	.	-	.	ID=Mmel_00006829-RA;Parent=Mmel_00006829;Name=Mmel_00006829-RA;Alias=maker-Scv2yLs_10094-snap-gene-42.17-mRNA-1;_AED=0.31;_QI=0|0|0|0.62|0.6|0.56|16|0|621;_eAED=0.31;Note=Similar to FRMD1: FERM domain-containing protein 1 (Homo sapiens OX%3D9606);Dbxref=InterPro:IPR018979,InterPro:IPR018980,InterPro:IPR019748,PFAM:PF00373,PFAM:PF09379,PFAM:PF09380;
Scv2yLs_10094	maker	exon	4206439	4206444	.	-	.	ID=Mmel_00006829-RA:exon:10730;Parent=Mmel_00006829-RA;
Scv2yLs_10094	maker	exon	4203339	4203429	.	-	.	ID=Mmel_00006829-RA:exon:10729;Parent=Mmel_00006829-RA;
Scv2yLs_10094	maker	exon	4194518	4194597	.	-	.	ID=Mmel_00006829-RA:exon:10728;Parent=Mmel_00006829-RA;
Scv2yLs_10094	maker	exon	4192370	4192446	.	-	.	ID=Mmel_00006829-RA:exon:10727;Parent=Mmel_00006829-RA;
Scv2yLs_10094	maker	exon	4190560	4190746	.	-	.	ID=Mmel_00006829-RA:exon:10726;Parent=Mmel_00006829-RA;
Scv2yLs_10094	maker	exon	4188265	4188420	.	-	.	ID=Mmel_00006829-RA:exon:10725;Parent=Mmel_00006829-RA;
Scv2yLs_10094	maker	exon	4185934	4185999	.	-	.	ID=Mmel_00006829-RA:exon:10724;Parent=Mmel_00006829-RA;
Scv2yLs_10094	maker	exon	4185657	4185725	.	-	.	ID=Mmel_00006829-RA:exon:10723;Parent=Mmel_00006829-RA;
Scv2yLs_10094	maker	exon	4185273	4185467	.	-	.	ID=Mmel_00006829-RA:exon:10722;Parent=Mmel_00006829-RA;
Scv2yLs_10094	maker	exon	4184267	4184393	.	-	.	ID=Mmel_00006829-RA:exon:10721;Parent=Mmel_00006829-RA;
Scv2yLs_10094	maker	exon	4183458	4183537	.	-	.	ID=Mmel_00006829-RA:exon:10720;Parent=Mmel_00006829-RA;
Scv2yLs_10094	maker	exon	4181181	4181462	.	-	.	ID=Mmel_00006829-RA:exon:10719;Parent=Mmel_00006829-RA;
Scv2yLs_10094	maker	exon	4181080	4181149	.	-	.	ID=Mmel_00006829-RA:exon:10718;Parent=Mmel_00006829-RA;
Scv2yLs_10094	maker	exon	4180954	4181047	.	-	.	ID=Mmel_00006829-RA:exon:10717;Parent=Mmel_00006829-RA;
Scv2yLs_10094	maker	exon	4180584	4180758	.	-	.	ID=Mmel_00006829-RA:exon:10716;Parent=Mmel_00006829-RA;
Scv2yLs_10094	maker	exon	4180137	4180247	.	-	.	ID=Mmel_00006829-RA:exon:10715;Parent=Mmel_00006829-RA;
Scv2yLs_10094	maker	CDS	4206439	4206444	.	-	0	ID=Mmel_00006829-RA:cds;Parent=Mmel_00006829-RA;
Scv2yLs_10094	maker	CDS	4203339	4203429	.	-	0	ID=Mmel_00006829-RA:cds;Parent=Mmel_00006829-RA;
Scv2yLs_10094	maker	CDS	4194518	4194597	.	-	2	ID=Mmel_00006829-RA:cds;Parent=Mmel_00006829-RA;
Scv2yLs_10094	maker	CDS	4192370	4192446	.	-	0	ID=Mmel_00006829-RA:cds;Parent=Mmel_00006829-RA;
Scv2yLs_10094	maker	CDS	4190560	4190746	.	-	1	ID=Mmel_00006829-RA:cds;Parent=Mmel_00006829-RA;
Scv2yLs_10094	maker	CDS	4188265	4188420	.	-	0	ID=Mmel_00006829-RA:cds;Parent=Mmel_00006829-RA;
Scv2yLs_10094	maker	CDS	4185934	4185999	.	-	0	ID=Mmel_00006829-RA:cds;Parent=Mmel_00006829-RA;
Scv2yLs_10094	maker	CDS	4185657	4185725	.	-	0	ID=Mmel_00006829-RA:cds;Parent=Mmel_00006829-RA;
Scv2yLs_10094	maker	CDS	4185273	4185467	.	-	0	ID=Mmel_00006829-RA:cds;Parent=Mmel_00006829-RA;
Scv2yLs_10094	maker	CDS	4184267	4184393	.	-	0	ID=Mmel_00006829-RA:cds;Parent=Mmel_00006829-RA;
Scv2yLs_10094	maker	CDS	4183458	4183537	.	-	2	ID=Mmel_00006829-RA:cds;Parent=Mmel_00006829-RA;
Scv2yLs_10094	maker	CDS	4181181	4181462	.	-	0	ID=Mmel_00006829-RA:cds;Parent=Mmel_00006829-RA;
Scv2yLs_10094	maker	CDS	4181080	4181149	.	-	0	ID=Mmel_00006829-RA:cds;Parent=Mmel_00006829-RA;
Scv2yLs_10094	maker	CDS	4180954	4181047	.	-	2	ID=Mmel_00006829-RA:cds;Parent=Mmel_00006829-RA;
Scv2yLs_10094	maker	CDS	4180584	4180758	.	-	1	ID=Mmel_00006829-RA:cds;Parent=Mmel_00006829-RA;
Scv2yLs_10094	maker	CDS	4180137	4180247	.	-	0	ID=Mmel_00006829-RA:cds;Parent=Mmel_00006829-RA;
Scv2yLs_10094	maker	gene	4178718	4179586	.	-	.	ID=Mmel_00006828;Name=Mmel_00006828;Alias=maker-Scv2yLs_10094-snap-gene-42.19;Note=Protein of unknown function;
Scv2yLs_10094	maker	mRNA	4178718	4179586	.	-	.	ID=Mmel_00006828-RA;Parent=Mmel_00006828;Name=Mmel_00006828-RA;Alias=maker-Scv2yLs_10094-snap-gene-42.19-mRNA-1;_AED=0.47;_QI=0|0|0|0|0|0|3|0|108;_eAED=1.00;Note=Protein of unknown function;
Scv2yLs_10094	maker	exon	4179581	4179586	.	-	.	ID=Mmel_00006828-RA:exon:10733;Parent=Mmel_00006828-RA;
Scv2yLs_10094	maker	exon	4179058	4179274	.	-	.	ID=Mmel_00006828-RA:exon:10732;Parent=Mmel_00006828-RA;
Scv2yLs_10094	maker	exon	4178718	4178821	.	-	.	ID=Mmel_00006828-RA:exon:10731;Parent=Mmel_00006828-RA;
Scv2yLs_10094	maker	CDS	4179581	4179586	.	-	0	ID=Mmel_00006828-RA:cds;Parent=Mmel_00006828-RA;
Scv2yLs_10094	maker	CDS	4179058	4179274	.	-	0	ID=Mmel_00006828-RA:cds;Parent=Mmel_00006828-RA;
Scv2yLs_10094	maker	CDS	4178718	4178821	.	-	2	ID=Mmel_00006828-RA:cds;Parent=Mmel_00006828-RA;
Scv2yLs_10094	maker	gene	4349351	4380680	.	-	.	ID=Mmel_00006830;Name=Mmel_00006830;Alias=maker-Scv2yLs_10094-snap-gene-43.14;Note=Similar to DACT2: Dapper homolog 2 (Homo sapiens OX%3D9606);Dbxref=InterPro:IPR024843,PFAM:PF15268;
Scv2yLs_10094	maker	mRNA	4349351	4380680	.	-	.	ID=Mmel_00006830-RA;Parent=Mmel_00006830;Name=Mmel_00006830-RA;Alias=maker-Scv2yLs_10094-snap-gene-43.14-mRNA-1;_AED=0.13;_QI=0|0|0|0.57|0.5|0.57|7|0|1015;_eAED=0.16;Note=Similar to DACT2: Dapper homolog 2 (Homo sapiens OX%3D9606);Dbxref=InterPro:IPR024843,PFAM:PF15268;
Scv2yLs_10094	maker	exon	4379910	4380680	.	-	.	ID=Mmel_00006830-RA:exon:10740;Parent=Mmel_00006830-RA;
Scv2yLs_10094	maker	exon	4374467	4374599	.	-	.	ID=Mmel_00006830-RA:exon:10739;Parent=Mmel_00006830-RA;
Scv2yLs_10094	maker	exon	4372756	4373043	.	-	.	ID=Mmel_00006830-RA:exon:10738;Parent=Mmel_00006830-RA;
Scv2yLs_10094	maker	exon	4368333	4370125	.	-	.	ID=Mmel_00006830-RA:exon:10737;Parent=Mmel_00006830-RA;
Scv2yLs_10094	maker	exon	4362211	4362228	.	-	.	ID=Mmel_00006830-RA:exon:10736;Parent=Mmel_00006830-RA;
Scv2yLs_10094	maker	exon	4360288	4360299	.	-	.	ID=Mmel_00006830-RA:exon:10735;Parent=Mmel_00006830-RA;
Scv2yLs_10094	maker	exon	4349351	4349380	.	-	.	ID=Mmel_00006830-RA:exon:10734;Parent=Mmel_00006830-RA;
Scv2yLs_10094	maker	CDS	4379910	4380680	.	-	0	ID=Mmel_00006830-RA:cds;Parent=Mmel_00006830-RA;
Scv2yLs_10094	maker	CDS	4374467	4374599	.	-	0	ID=Mmel_00006830-RA:cds;Parent=Mmel_00006830-RA;
Scv2yLs_10094	maker	CDS	4372756	4373043	.	-	2	ID=Mmel_00006830-RA:cds;Parent=Mmel_00006830-RA;
Scv2yLs_10094	maker	CDS	4368333	4370125	.	-	2	ID=Mmel_00006830-RA:cds;Parent=Mmel_00006830-RA;
Scv2yLs_10094	maker	CDS	4362211	4362228	.	-	0	ID=Mmel_00006830-RA:cds;Parent=Mmel_00006830-RA;
Scv2yLs_10094	maker	CDS	4360288	4360299	.	-	0	ID=Mmel_00006830-RA:cds;Parent=Mmel_00006830-RA;
Scv2yLs_10094	maker	CDS	4349351	4349380	.	-	0	ID=Mmel_00006830-RA:cds;Parent=Mmel_00006830-RA;
Scv2yLs_13053	maker	gene	560	2928	.	+	.	ID=Mmel_00014295;Name=Mmel_00014295;Alias=maker-Scv2yLs_13053-augustus-gene-0.3;Note=Similar to EXFABP: Extracellular fatty acid-binding protein (Gallus gallus OX%3D9031);Dbxref=InterPro:IPR000566,PFAM:PF00061;
Scv2yLs_13053	maker	mRNA	560	2928	.	+	.	ID=Mmel_00014295-RA;Parent=Mmel_00014295;Name=Mmel_00014295-RA;Alias=maker-Scv2yLs_13053-augustus-gene-0.3-mRNA-1;_AED=0.13;_QI=0|0.33|0.5|0.75|1|1|4|84|117;_eAED=0.13;Note=Similar to EXFABP: Extracellular fatty acid-binding protein (Gallus gallus OX%3D9031);Dbxref=InterPro:IPR000566,PFAM:PF00061;
Scv2yLs_13053	maker	exon	560	617	.	+	.	ID=Mmel_00014295-RA:exon:1706;Parent=Mmel_00014295-RA;
Scv2yLs_13053	maker	exon	1211	1321	.	+	.	ID=Mmel_00014295-RA:exon:1707;Parent=Mmel_00014295-RA;
Scv2yLs_13053	maker	exon	1815	1916	.	+	.	ID=Mmel_00014295-RA:exon:1708;Parent=Mmel_00014295-RA;
Scv2yLs_13053	maker	exon	2762	2928	.	+	.	ID=Mmel_00014295-RA:exon:1709;Parent=Mmel_00014295-RA;
Scv2yLs_13053	maker	CDS	560	617	.	+	0	ID=Mmel_00014295-RA:cds;Parent=Mmel_00014295-RA;
Scv2yLs_13053	maker	CDS	1211	1321	.	+	2	ID=Mmel_00014295-RA:cds;Parent=Mmel_00014295-RA;
Scv2yLs_13053	maker	CDS	1815	1916	.	+	2	ID=Mmel_00014295-RA:cds;Parent=Mmel_00014295-RA;
Scv2yLs_13053	maker	CDS	2762	2844	.	+	2	ID=Mmel_00014295-RA:cds;Parent=Mmel_00014295-RA;
Scv2yLs_13053	maker	three_prime_UTR	2845	2928	.	+	.	ID=Mmel_00014295-RA:three_prime_utr;Parent=Mmel_00014295-RA;
Scv2yLs_4388	maker	gene	605	1193	.	+	.	ID=Mmel_00015098;Name=Mmel_00015098;Alias=maker-Scv2yLs_4388-snap-gene-0.2;Note=Similar to Bmp1: Bone morphogenetic protein 1 (Mus musculus OX%3D10090);Dbxref=InterPro:IPR000859,PFAM:PF00431;
Scv2yLs_4388	maker	mRNA	605	1193	.	+	.	ID=Mmel_00015098-RA;Parent=Mmel_00015098;Name=Mmel_00015098-RA;Alias=maker-Scv2yLs_4388-snap-gene-0.2-mRNA-1;_AED=0.04;_QI=0|0|0|1|1|0.5|2|0|169;_eAED=0.04;Note=Similar to Bmp1: Bone morphogenetic protein 1 (Mus musculus OX%3D10090);Dbxref=InterPro:IPR000859,PFAM:PF00431;
Scv2yLs_4388	maker	exon	605	827	.	+	.	ID=Mmel_00015098-RA:exon:616;Parent=Mmel_00015098-RA;
Scv2yLs_4388	maker	exon	910	1193	.	+	.	ID=Mmel_00015098-RA:exon:617;Parent=Mmel_00015098-RA;
Scv2yLs_4388	maker	CDS	605	827	.	+	0	ID=Mmel_00015098-RA:cds;Parent=Mmel_00015098-RA;
Scv2yLs_4388	maker	CDS	910	1193	.	+	2	ID=Mmel_00015098-RA:cds;Parent=Mmel_00015098-RA;
Scv2yLs_2421	maker	gene	36959	37710	.	+	.	ID=Mmel_00013604;Name=Mmel_00013604;Alias=maker-Scv2yLs_2421-snap-gene-0.7;Note=Protein of unknown function;
Scv2yLs_2421	maker	mRNA	36959	37710	.	+	.	ID=Mmel_00013604-RA;Parent=Mmel_00013604;Name=Mmel_00013604-RA;Alias=maker-Scv2yLs_2421-snap-gene-0.7-mRNA-1;_AED=0.50;_QI=0|0|0|0|0.5|0.66|3|0|82;_eAED=0.50;Note=Protein of unknown function;
Scv2yLs_2421	maker	exon	36959	37009	.	+	.	ID=Mmel_00013604-RA:exon:50;Parent=Mmel_00013604-RA;
Scv2yLs_2421	maker	exon	37220	37349	.	+	.	ID=Mmel_00013604-RA:exon:51;Parent=Mmel_00013604-RA;
Scv2yLs_2421	maker	exon	37643	37710	.	+	.	ID=Mmel_00013604-RA:exon:52;Parent=Mmel_00013604-RA;
Scv2yLs_2421	maker	CDS	36959	37009	.	+	0	ID=Mmel_00013604-RA:cds;Parent=Mmel_00013604-RA;
Scv2yLs_2421	maker	CDS	37220	37349	.	+	0	ID=Mmel_00013604-RA:cds;Parent=Mmel_00013604-RA;
Scv2yLs_2421	maker	CDS	37643	37710	.	+	2	ID=Mmel_00013604-RA:cds;Parent=Mmel_00013604-RA;
Scv2yLs_2421	maker	gene	29886	35042	.	-	.	ID=Mmel_00013603;Name=Mmel_00013603;Alias=maker-Scv2yLs_2421-augustus-gene-0.1;Note=Similar to CDCA8: Borealin (Gallus gallus OX%3D9031);Dbxref=InterPro:IPR018867,PFAM:PF10512;
Scv2yLs_2421	maker	mRNA	29886	35042	.	-	.	ID=Mmel_00013603-RA;Parent=Mmel_00013603;Name=Mmel_00013603-RA;Alias=maker-Scv2yLs_2421-augustus-gene-0.1-mRNA-1;_AED=0.11;_QI=0|0.57|0.5|0.62|1|1|8|261|230;_eAED=0.11;Note=Similar to CDCA8: Borealin (Gallus gallus OX%3D9031);Dbxref=InterPro:IPR018867,PFAM:PF10512;
Scv2yLs_2421	maker	exon	29886	30203	.	-	.	ID=Mmel_00013603-RA:exon:60;Parent=Mmel_00013603-RA;
Scv2yLs_2421	maker	exon	30498	30584	.	-	.	ID=Mmel_00013603-RA:exon:59;Parent=Mmel_00013603-RA;
Scv2yLs_2421	maker	exon	31087	31213	.	-	.	ID=Mmel_00013603-RA:exon:58;Parent=Mmel_00013603-RA;
Scv2yLs_2421	maker	exon	32126	32224	.	-	.	ID=Mmel_00013603-RA:exon:57;Parent=Mmel_00013603-RA;
Scv2yLs_2421	maker	exon	32513	32586	.	-	.	ID=Mmel_00013603-RA:exon:56;Parent=Mmel_00013603-RA;
Scv2yLs_2421	maker	exon	32858	32988	.	-	.	ID=Mmel_00013603-RA:exon:55;Parent=Mmel_00013603-RA;
Scv2yLs_2421	maker	exon	33299	33374	.	-	.	ID=Mmel_00013603-RA:exon:54;Parent=Mmel_00013603-RA;
Scv2yLs_2421	maker	exon	35001	35042	.	-	.	ID=Mmel_00013603-RA:exon:53;Parent=Mmel_00013603-RA;
Scv2yLs_2421	maker	CDS	35001	35042	.	-	0	ID=Mmel_00013603-RA:cds;Parent=Mmel_00013603-RA;
Scv2yLs_2421	maker	CDS	33299	33374	.	-	0	ID=Mmel_00013603-RA:cds;Parent=Mmel_00013603-RA;
Scv2yLs_2421	maker	CDS	32858	32988	.	-	2	ID=Mmel_00013603-RA:cds;Parent=Mmel_00013603-RA;
Scv2yLs_2421	maker	CDS	32513	32586	.	-	0	ID=Mmel_00013603-RA:cds;Parent=Mmel_00013603-RA;
Scv2yLs_2421	maker	CDS	32126	32224	.	-	1	ID=Mmel_00013603-RA:cds;Parent=Mmel_00013603-RA;
Scv2yLs_2421	maker	CDS	31087	31213	.	-	1	ID=Mmel_00013603-RA:cds;Parent=Mmel_00013603-RA;
Scv2yLs_2421	maker	CDS	30498	30584	.	-	0	ID=Mmel_00013603-RA:cds;Parent=Mmel_00013603-RA;
Scv2yLs_2421	maker	CDS	30147	30203	.	-	0	ID=Mmel_00013603-RA:cds;Parent=Mmel_00013603-RA;
Scv2yLs_2421	maker	three_prime_UTR	29886	30146	.	-	.	ID=Mmel_00013603-RA:three_prime_utr;Parent=Mmel_00013603-RA;
Scv2yLs_12223	maker	gene	1066	2718	.	-	.	ID=Mmel_00014840;Name=Mmel_00014840;Alias=maker-Scv2yLs_12223-augustus-gene-0.1;Note=Similar to PANK2: Pantothenate kinase 2%2C mitochondrial (Homo sapiens OX%3D9606);Dbxref=InterPro:IPR004567,PFAM:PF03630;Ontology_term=GO:0004594,GO:0005524,GO:0015937;
Scv2yLs_12223	maker	mRNA	1066	2718	.	-	.	ID=Mmel_00014840-RA;Parent=Mmel_00014840;Name=Mmel_00014840-RA;Alias=maker-Scv2yLs_12223-augustus-gene-0.1-mRNA-1;_AED=0.03;_QI=0|0|0|1|1|1|2|0|215;_eAED=0.03;Note=Similar to PANK2: Pantothenate kinase 2%2C mitochondrial (Homo sapiens OX%3D9606);Dbxref=InterPro:IPR004567,PFAM:PF03630;Ontology_term=GO:0004594,GO:0005524,GO:0015937;
Scv2yLs_12223	maker	exon	2329	2718	.	-	.	ID=Mmel_00014840-RA:exon:3875;Parent=Mmel_00014840-RA;
Scv2yLs_12223	maker	exon	1066	1323	.	-	.	ID=Mmel_00014840-RA:exon:3874;Parent=Mmel_00014840-RA;
Scv2yLs_12223	maker	CDS	2329	2718	.	-	0	ID=Mmel_00014840-RA:cds;Parent=Mmel_00014840-RA;
Scv2yLs_12223	maker	CDS	1066	1323	.	-	0	ID=Mmel_00014840-RA:cds;Parent=Mmel_00014840-RA;
Scv2yLs_4464	maker	gene	169	882	.	+	.	ID=Mmel_00015223;Name=Mmel_00015223;Alias=maker-Scv2yLs_4464-augustus-gene-0.3;Note=Similar to Il17b: Interleukin-17B (Mus musculus OX%3D10090);Dbxref=InterPro:IPR010345,PFAM:PF06083;Ontology_term=GO:0005125,GO:0005576;
Scv2yLs_4464	maker	mRNA	169	882	.	+	.	ID=Mmel_00015223-RA;Parent=Mmel_00015223;Name=Mmel_00015223-RA;Alias=maker-Scv2yLs_4464-augustus-gene-0.3-mRNA-1;_AED=0.22;_QI=0|0|0|1|1|0.5|2|0|197;_eAED=0.22;Note=Similar to Il17b: Interleukin-17B (Mus musculus OX%3D10090);Dbxref=InterPro:IPR010345,PFAM:PF06083;Ontology_term=GO:0005125,GO:0005576;
Scv2yLs_4464	maker	exon	169	512	.	+	.	ID=Mmel_00015223-RA:exon:639;Parent=Mmel_00015223-RA;
Scv2yLs_4464	maker	exon	633	882	.	+	.	ID=Mmel_00015223-RA:exon:640;Parent=Mmel_00015223-RA;
Scv2yLs_4464	maker	CDS	169	512	.	+	0	ID=Mmel_00015223-RA:cds;Parent=Mmel_00015223-RA;
Scv2yLs_4464	maker	CDS	633	882	.	+	1	ID=Mmel_00015223-RA:cds;Parent=Mmel_00015223-RA;
Scv2yLs_10213	maker	gene	16768	28163	.	+	.	ID=Mmel_00014088;Name=Mmel_00014088;Alias=maker-Scv2yLs_10213-snap-gene-0.6;Note=Similar to CHAF1A: Chromatin assembly factor 1 subunit A (Gallus gallus OX%3D9031);Dbxref=InterPro:IPR022043,InterPro:IPR029091,InterPro:IPR029105,PFAM:PF11600,PFAM:PF12253,PFAM:PF15539,PFAM:PF15557;
Scv2yLs_10213	maker	mRNA	16768	28163	.	+	.	ID=Mmel_00014088-RA;Parent=Mmel_00014088;Name=Mmel_00014088-RA;Alias=maker-Scv2yLs_10213-snap-gene-0.6-mRNA-1;_AED=0.04;_QI=0|0.15|0.07|0.92|0.76|0.78|14|0|868;_eAED=0.04;Note=Similar to CHAF1A: Chromatin assembly factor 1 subunit A (Gallus gallus OX%3D9031);Dbxref=InterPro:IPR022043,InterPro:IPR029091,InterPro:IPR029105,PFAM:PF11600,PFAM:PF12253,PFAM:PF15539,PFAM:PF15557;
Scv2yLs_10213	maker	exon	16768	16771	.	+	.	ID=Mmel_00014088-RA:exon:1678;Parent=Mmel_00014088-RA;
Scv2yLs_10213	maker	exon	16821	17575	.	+	.	ID=Mmel_00014088-RA:exon:1679;Parent=Mmel_00014088-RA;
Scv2yLs_10213	maker	exon	19255	19311	.	+	.	ID=Mmel_00014088-RA:exon:1680;Parent=Mmel_00014088-RA;
Scv2yLs_10213	maker	exon	21051	21292	.	+	.	ID=Mmel_00014088-RA:exon:1681;Parent=Mmel_00014088-RA;
Scv2yLs_10213	maker	exon	21726	21786	.	+	.	ID=Mmel_00014088-RA:exon:1682;Parent=Mmel_00014088-RA;
Scv2yLs_10213	maker	exon	22177	22245	.	+	.	ID=Mmel_00014088-RA:exon:1683;Parent=Mmel_00014088-RA;
Scv2yLs_10213	maker	exon	22637	22860	.	+	.	ID=Mmel_00014088-RA:exon:1684;Parent=Mmel_00014088-RA;
Scv2yLs_10213	maker	exon	22992	23160	.	+	.	ID=Mmel_00014088-RA:exon:1685;Parent=Mmel_00014088-RA;
Scv2yLs_10213	maker	exon	23316	23396	.	+	.	ID=Mmel_00014088-RA:exon:1686;Parent=Mmel_00014088-RA;
Scv2yLs_10213	maker	exon	23476	23565	.	+	.	ID=Mmel_00014088-RA:exon:1687;Parent=Mmel_00014088-RA;
Scv2yLs_10213	maker	exon	23763	24024	.	+	.	ID=Mmel_00014088-RA:exon:1688;Parent=Mmel_00014088-RA;
Scv2yLs_10213	maker	exon	24750	25195	.	+	.	ID=Mmel_00014088-RA:exon:1689;Parent=Mmel_00014088-RA;
Scv2yLs_10213	maker	exon	26832	26919	.	+	.	ID=Mmel_00014088-RA:exon:1690;Parent=Mmel_00014088-RA;
Scv2yLs_10213	maker	exon	28108	28163	.	+	.	ID=Mmel_00014088-RA:exon:1691;Parent=Mmel_00014088-RA;
Scv2yLs_10213	maker	CDS	16768	16771	.	+	0	ID=Mmel_00014088-RA:cds;Parent=Mmel_00014088-RA;
Scv2yLs_10213	maker	CDS	16821	17575	.	+	2	ID=Mmel_00014088-RA:cds;Parent=Mmel_00014088-RA;
Scv2yLs_10213	maker	CDS	19255	19311	.	+	0	ID=Mmel_00014088-RA:cds;Parent=Mmel_00014088-RA;
Scv2yLs_10213	maker	CDS	21051	21292	.	+	0	ID=Mmel_00014088-RA:cds;Parent=Mmel_00014088-RA;
Scv2yLs_10213	maker	CDS	21726	21786	.	+	1	ID=Mmel_00014088-RA:cds;Parent=Mmel_00014088-RA;
Scv2yLs_10213	maker	CDS	22177	22245	.	+	0	ID=Mmel_00014088-RA:cds;Parent=Mmel_00014088-RA;
Scv2yLs_10213	maker	CDS	22637	22860	.	+	0	ID=Mmel_00014088-RA:cds;Parent=Mmel_00014088-RA;
Scv2yLs_10213	maker	CDS	22992	23160	.	+	1	ID=Mmel_00014088-RA:cds;Parent=Mmel_00014088-RA;
Scv2yLs_10213	maker	CDS	23316	23396	.	+	0	ID=Mmel_00014088-RA:cds;Parent=Mmel_00014088-RA;
Scv2yLs_10213	maker	CDS	23476	23565	.	+	0	ID=Mmel_00014088-RA:cds;Parent=Mmel_00014088-RA;
Scv2yLs_10213	maker	CDS	23763	24024	.	+	0	ID=Mmel_00014088-RA:cds;Parent=Mmel_00014088-RA;
Scv2yLs_10213	maker	CDS	24750	25195	.	+	2	ID=Mmel_00014088-RA:cds;Parent=Mmel_00014088-RA;
Scv2yLs_10213	maker	CDS	26832	26919	.	+	0	ID=Mmel_00014088-RA:cds;Parent=Mmel_00014088-RA;
Scv2yLs_10213	maker	CDS	28108	28163	.	+	2	ID=Mmel_00014088-RA:cds;Parent=Mmel_00014088-RA;
Scv2yLs_10213	maker	gene	34221	36189	.	-	.	ID=Mmel_00014090;Name=Mmel_00014090;Alias=maker-Scv2yLs_10213-snap-gene-0.8;Note=Similar to HDGFL2: Hepatoma-derived growth factor-related protein 2 (Homo sapiens OX%3D9606);
Scv2yLs_10213	maker	mRNA	34221	36189	.	-	.	ID=Mmel_00014090-RA;Parent=Mmel_00014090;Name=Mmel_00014090-RA;Alias=maker-Scv2yLs_10213-snap-gene-0.8-mRNA-1;_AED=0.13;_QI=0|0|0|1|1|1|6|0|327;_eAED=0.13;Note=Similar to HDGFL2: Hepatoma-derived growth factor-related protein 2 (Homo sapiens OX%3D9606);
Scv2yLs_10213	maker	exon	36010	36189	.	-	.	ID=Mmel_00014090-RA:exon:1697;Parent=Mmel_00014090-RA;
Scv2yLs_10213	maker	exon	35532	35648	.	-	.	ID=Mmel_00014090-RA:exon:1696;Parent=Mmel_00014090-RA;
Scv2yLs_10213	maker	exon	35319	35390	.	-	.	ID=Mmel_00014090-RA:exon:1695;Parent=Mmel_00014090-RA;
Scv2yLs_10213	maker	exon	34953	35094	.	-	.	ID=Mmel_00014090-RA:exon:1694;Parent=Mmel_00014090-RA;
Scv2yLs_10213	maker	exon	34694	34769	.	-	.	ID=Mmel_00014090-RA:exon:1693;Parent=Mmel_00014090-RA;
Scv2yLs_10213	maker	exon	34221	34614	.	-	.	ID=Mmel_00014090-RA:exon:1692;Parent=Mmel_00014090-RA;
Scv2yLs_10213	maker	CDS	36010	36189	.	-	0	ID=Mmel_00014090-RA:cds;Parent=Mmel_00014090-RA;
Scv2yLs_10213	maker	CDS	35532	35648	.	-	0	ID=Mmel_00014090-RA:cds;Parent=Mmel_00014090-RA;
Scv2yLs_10213	maker	CDS	35319	35390	.	-	0	ID=Mmel_00014090-RA:cds;Parent=Mmel_00014090-RA;
Scv2yLs_10213	maker	CDS	34953	35094	.	-	0	ID=Mmel_00014090-RA:cds;Parent=Mmel_00014090-RA;
Scv2yLs_10213	maker	CDS	34694	34769	.	-	2	ID=Mmel_00014090-RA:cds;Parent=Mmel_00014090-RA;
Scv2yLs_10213	maker	CDS	34221	34614	.	-	1	ID=Mmel_00014090-RA:cds;Parent=Mmel_00014090-RA;
Scv2yLs_10213	maker	gene	29449	32648	.	-	.	ID=Mmel_00014089;Name=Mmel_00014089;Alias=maker-Scv2yLs_10213-snap-gene-0.7;Note=Similar to UBXN6: UBX domain-containing protein 6 (Homo sapiens OX%3D9606);Dbxref=InterPro:IPR001012,InterPro:IPR018997,PFAM:PF00789,PFAM:PF09409;Ontology_term=GO:0005515;
Scv2yLs_10213	maker	mRNA	29449	32648	.	-	.	ID=Mmel_00014089-RA;Parent=Mmel_00014089;Name=Mmel_00014089-RA;Alias=maker-Scv2yLs_10213-snap-gene-0.7-mRNA-1;_AED=0.35;_QI=0|0|0|1|0.87|0.66|9|0|397;_eAED=0.35;Note=Similar to UBXN6: UBX domain-containing protein 6 (Homo sapiens OX%3D9606);Dbxref=InterPro:IPR001012,InterPro:IPR018997,PFAM:PF00789,PFAM:PF09409;Ontology_term=GO:0005515;
Scv2yLs_10213	maker	exon	32601	32648	.	-	.	ID=Mmel_00014089-RA:exon:1706;Parent=Mmel_00014089-RA;
Scv2yLs_10213	maker	exon	32353	32475	.	-	.	ID=Mmel_00014089-RA:exon:1705;Parent=Mmel_00014089-RA;
Scv2yLs_10213	maker	exon	32026	32123	.	-	.	ID=Mmel_00014089-RA:exon:1704;Parent=Mmel_00014089-RA;
Scv2yLs_10213	maker	exon	31642	31717	.	-	.	ID=Mmel_00014089-RA:exon:1703;Parent=Mmel_00014089-RA;
Scv2yLs_10213	maker	exon	31335	31557	.	-	.	ID=Mmel_00014089-RA:exon:1702;Parent=Mmel_00014089-RA;
Scv2yLs_10213	maker	exon	31041	31260	.	-	.	ID=Mmel_00014089-RA:exon:1701;Parent=Mmel_00014089-RA;
Scv2yLs_10213	maker	exon	30827	30957	.	-	.	ID=Mmel_00014089-RA:exon:1700;Parent=Mmel_00014089-RA;
Scv2yLs_10213	maker	exon	30091	30236	.	-	.	ID=Mmel_00014089-RA:exon:1699;Parent=Mmel_00014089-RA;
Scv2yLs_10213	maker	exon	29449	29577	.	-	.	ID=Mmel_00014089-RA:exon:1698;Parent=Mmel_00014089-RA;
Scv2yLs_10213	maker	CDS	32601	32648	.	-	0	ID=Mmel_00014089-RA:cds;Parent=Mmel_00014089-RA;
Scv2yLs_10213	maker	CDS	32353	32475	.	-	0	ID=Mmel_00014089-RA:cds;Parent=Mmel_00014089-RA;
Scv2yLs_10213	maker	CDS	32026	32123	.	-	0	ID=Mmel_00014089-RA:cds;Parent=Mmel_00014089-RA;
Scv2yLs_10213	maker	CDS	31642	31717	.	-	1	ID=Mmel_00014089-RA:cds;Parent=Mmel_00014089-RA;
Scv2yLs_10213	maker	CDS	31335	31557	.	-	0	ID=Mmel_00014089-RA:cds;Parent=Mmel_00014089-RA;
Scv2yLs_10213	maker	CDS	31041	31260	.	-	2	ID=Mmel_00014089-RA:cds;Parent=Mmel_00014089-RA;
Scv2yLs_10213	maker	CDS	30827	30957	.	-	1	ID=Mmel_00014089-RA:cds;Parent=Mmel_00014089-RA;
Scv2yLs_10213	maker	CDS	30091	30236	.	-	2	ID=Mmel_00014089-RA:cds;Parent=Mmel_00014089-RA;
Scv2yLs_10213	maker	CDS	29449	29577	.	-	0	ID=Mmel_00014089-RA:cds;Parent=Mmel_00014089-RA;
Scv2yLs_7015	maker	gene	1016	2325	.	+	.	ID=Mmel_00014754;Name=Mmel_00014754;Alias=augustus_masked-Scv2yLs_7015-processed-gene-0.1;Note=Similar to LIN28A: Protein lin-28 homolog A (Gallus gallus OX%3D9031);Dbxref=InterPro:IPR001878,InterPro:IPR002059,PFAM:PF00098,PFAM:PF00313;Ontology_term=GO:0003676,GO:0003677,GO:0006355,GO:0008270;
Scv2yLs_7015	maker	mRNA	1016	2325	.	+	.	ID=Mmel_00014754-RA;Parent=Mmel_00014754;Name=Mmel_00014754-RA;Alias=augustus_masked-Scv2yLs_7015-processed-gene-0.1-mRNA-1;_AED=0.25;_QI=0|0|0|1|1|1|2|0|132;_eAED=0.25;Note=Similar to LIN28A: Protein lin-28 homolog A (Gallus gallus OX%3D9031);Dbxref=InterPro:IPR001878,InterPro:IPR002059,PFAM:PF00098,PFAM:PF00313;Ontology_term=GO:0003676,GO:0003677,GO:0006355,GO:0008270;
Scv2yLs_7015	maker	exon	1016	1200	.	+	.	ID=Mmel_00014754-RA:exon:1929;Parent=Mmel_00014754-RA;
Scv2yLs_7015	maker	exon	2112	2325	.	+	.	ID=Mmel_00014754-RA:exon:1930;Parent=Mmel_00014754-RA;
Scv2yLs_7015	maker	CDS	1016	1200	.	+	0	ID=Mmel_00014754-RA:cds;Parent=Mmel_00014754-RA;
Scv2yLs_7015	maker	CDS	2112	2325	.	+	1	ID=Mmel_00014754-RA:cds;Parent=Mmel_00014754-RA;
Scv2yLs_7590	maker	gene	284	3098	.	-	.	ID=Mmel_00014818;Name=Mmel_00014818;Alias=maker-Scv2yLs_7590-augustus-gene-0.0;Note=Similar to Gnai1: Guanine nucleotide-binding protein G(i) subunit alpha-1 (Mus musculus OX%3D10090);Dbxref=InterPro:IPR001019,PFAM:PF00503;Ontology_term=GO:0003924,GO:0007186,GO:0019001,GO:0031683;
Scv2yLs_7590	maker	mRNA	284	3098	.	-	.	ID=Mmel_00014818-RA;Parent=Mmel_00014818;Name=Mmel_00014818-RA;Alias=maker-Scv2yLs_7590-augustus-gene-0.0-mRNA-1;_AED=0.65;_QI=0|0|0|0|1|1|2|0|104;_eAED=0.65;Note=Similar to Gnai1: Guanine nucleotide-binding protein G(i) subunit alpha-1 (Mus musculus OX%3D10090);Dbxref=InterPro:IPR001019,PFAM:PF00503;Ontology_term=GO:0003924,GO:0007186,GO:0019001,GO:0031683;
Scv2yLs_7590	maker	exon	2917	3098	.	-	.	ID=Mmel_00014818-RA:exon:3475;Parent=Mmel_00014818-RA;
Scv2yLs_7590	maker	exon	284	413	.	-	.	ID=Mmel_00014818-RA:exon:3474;Parent=Mmel_00014818-RA;
Scv2yLs_7590	maker	CDS	2917	3098	.	-	0	ID=Mmel_00014818-RA:cds;Parent=Mmel_00014818-RA;
Scv2yLs_7590	maker	CDS	284	413	.	-	1	ID=Mmel_00014818-RA:cds;Parent=Mmel_00014818-RA;
Scv2yLs_8558	maker	gene	1503	2672	.	-	.	ID=Mmel_00014869;Name=Mmel_00014869;Alias=snap_masked-Scv2yLs_8558-processed-gene-0.0;Note=Similar to Mrap2: Melanocortin-2 receptor accessory protein 2 (Mus musculus OX%3D10090);
Scv2yLs_8558	maker	mRNA	1503	2672	.	-	.	ID=Mmel_00014869-RA;Parent=Mmel_00014869;Name=Mmel_00014869-RA;Alias=snap_masked-Scv2yLs_8558-processed-gene-0.0-mRNA-1;_AED=0.10;_QI=31|0|0|0.5|1|0.5|2|0|94;_eAED=0.19;Note=Similar to Mrap2: Melanocortin-2 receptor accessory protein 2 (Mus musculus OX%3D10090);
Scv2yLs_8558	maker	exon	2365	2672	.	-	.	ID=Mmel_00014869-RA:exon:1722;Parent=Mmel_00014869-RA;
Scv2yLs_8558	maker	exon	1503	1507	.	-	.	ID=Mmel_00014869-RA:exon:1721;Parent=Mmel_00014869-RA;
Scv2yLs_8558	maker	five_prime_UTR	2642	2672	.	-	.	ID=Mmel_00014869-RA:five_prime_utr;Parent=Mmel_00014869-RA;
Scv2yLs_8558	maker	CDS	2365	2641	.	-	0	ID=Mmel_00014869-RA:cds;Parent=Mmel_00014869-RA;
Scv2yLs_8558	maker	CDS	1503	1507	.	-	2	ID=Mmel_00014869-RA:cds;Parent=Mmel_00014869-RA;
Scv2yLs_8301	maker	gene	451	3244	.	-	.	ID=Mmel_00014766;Name=Mmel_00014766;Alias=maker-Scv2yLs_8301-augustus-gene-0.2;Note=Similar to MMP23: Matrix metalloproteinase-23 (Bos taurus OX%3D9913);Dbxref=InterPro:IPR003582,InterPro:IPR007110,PFAM:PF01549,PFAM:PF13895;
Scv2yLs_8301	maker	mRNA	451	3244	.	-	.	ID=Mmel_00014766-RA;Parent=Mmel_00014766;Name=Mmel_00014766-RA;Alias=maker-Scv2yLs_8301-augustus-gene-0.2-mRNA-1;_AED=0.27;_QI=14|1|1|1|1|1|3|200|130;_eAED=0.27;Note=Similar to MMP23: Matrix metalloproteinase-23 (Bos taurus OX%3D9913);Dbxref=InterPro:IPR003582,InterPro:IPR007110,PFAM:PF01549,PFAM:PF13895;
Scv2yLs_8301	maker	exon	451	825	.	-	.	ID=Mmel_00014766-RA:exon:282;Parent=Mmel_00014766-RA;
Scv2yLs_8301	maker	exon	1796	1922	.	-	.	ID=Mmel_00014766-RA:exon:281;Parent=Mmel_00014766-RA;
Scv2yLs_8301	maker	exon	3140	3244	.	-	.	ID=Mmel_00014766-RA:exon:280;Parent=Mmel_00014766-RA;
Scv2yLs_8301	maker	five_prime_UTR	3231	3244	.	-	.	ID=Mmel_00014766-RA:five_prime_utr;Parent=Mmel_00014766-RA;
Scv2yLs_8301	maker	CDS	3140	3230	.	-	0	ID=Mmel_00014766-RA:cds;Parent=Mmel_00014766-RA;
Scv2yLs_8301	maker	CDS	1796	1922	.	-	2	ID=Mmel_00014766-RA:cds;Parent=Mmel_00014766-RA;
Scv2yLs_8301	maker	CDS	651	825	.	-	1	ID=Mmel_00014766-RA:cds;Parent=Mmel_00014766-RA;
Scv2yLs_8301	maker	three_prime_UTR	451	650	.	-	.	ID=Mmel_00014766-RA:three_prime_utr;Parent=Mmel_00014766-RA;
Scv2yLs_3383	maker	gene	1717	3060	.	+	.	ID=Mmel_00014559;Name=Mmel_00014559;Alias=maker-Scv2yLs_3383-snap-gene-0.0;Note=Similar to Cbx2: Chromobox protein homolog 2 (Mus musculus OX%3D10090);Dbxref=InterPro:IPR033773,PFAM:PF17218;
Scv2yLs_3383	maker	mRNA	1717	3060	.	+	.	ID=Mmel_00014559-RA;Parent=Mmel_00014559;Name=Mmel_00014559-RA;Alias=maker-Scv2yLs_3383-snap-gene-0.0-mRNA-1;_AED=0.03;_QI=0|0|0|1|0|0|2|0|346;_eAED=0.04;Note=Similar to Cbx2: Chromobox protein homolog 2 (Mus musculus OX%3D10090);Dbxref=InterPro:IPR033773,PFAM:PF17218;
Scv2yLs_3383	maker	exon	1717	1842	.	+	.	ID=Mmel_00014559-RA:exon:1758;Parent=Mmel_00014559-RA;
Scv2yLs_3383	maker	exon	2146	3060	.	+	.	ID=Mmel_00014559-RA:exon:1759;Parent=Mmel_00014559-RA;
Scv2yLs_3383	maker	CDS	1717	1842	.	+	0	ID=Mmel_00014559-RA:cds;Parent=Mmel_00014559-RA;
Scv2yLs_3383	maker	CDS	2146	3060	.	+	0	ID=Mmel_00014559-RA:cds;Parent=Mmel_00014559-RA;
Scv2yLs_12844	maker	gene	889	2235	.	-	.	ID=Mmel_00014936;Name=Mmel_00014936;Alias=maker-Scv2yLs_12844-augustus-gene-0.3;Note=Similar to IL1B: Interleukin-1 beta (Cavia porcellus OX%3D10141);Dbxref=InterPro:IPR000975,InterPro:IPR003502,PFAM:PF00340,PFAM:PF02394;Ontology_term=GO:0005125,GO:0005149,GO:0005615,GO:0006954,GO:0006955;
Scv2yLs_12844	maker	mRNA	889	2235	.	-	.	ID=Mmel_00014936-RA;Parent=Mmel_00014936;Name=Mmel_00014936-RA;Alias=maker-Scv2yLs_12844-augustus-gene-0.3-mRNA-1;_AED=0.31;_QI=0|0|0|1|1|1|6|0|269;_eAED=0.31;Note=Similar to IL1B: Interleukin-1 beta (Cavia porcellus OX%3D10141);Dbxref=InterPro:IPR000975,InterPro:IPR003502,PFAM:PF00340,PFAM:PF02394;Ontology_term=GO:0005125,GO:0005149,GO:0005615,GO:0006954,GO:0006955;
Scv2yLs_12844	maker	exon	2195	2235	.	-	.	ID=Mmel_00014936-RA:exon:1517;Parent=Mmel_00014936-RA;
Scv2yLs_12844	maker	exon	2061	2109	.	-	.	ID=Mmel_00014936-RA:exon:1516;Parent=Mmel_00014936-RA;
Scv2yLs_12844	maker	exon	1790	1979	.	-	.	ID=Mmel_00014936-RA:exon:1515;Parent=Mmel_00014936-RA;
Scv2yLs_12844	maker	exon	1516	1686	.	-	.	ID=Mmel_00014936-RA:exon:1514;Parent=Mmel_00014936-RA;
Scv2yLs_12844	maker	exon	1261	1406	.	-	.	ID=Mmel_00014936-RA:exon:1513;Parent=Mmel_00014936-RA;
Scv2yLs_12844	maker	exon	889	1101	.	-	.	ID=Mmel_00014936-RA:exon:1512;Parent=Mmel_00014936-RA;
Scv2yLs_12844	maker	CDS	2195	2235	.	-	0	ID=Mmel_00014936-RA:cds;Parent=Mmel_00014936-RA;
Scv2yLs_12844	maker	CDS	2061	2109	.	-	1	ID=Mmel_00014936-RA:cds;Parent=Mmel_00014936-RA;
Scv2yLs_12844	maker	CDS	1790	1979	.	-	0	ID=Mmel_00014936-RA:cds;Parent=Mmel_00014936-RA;
Scv2yLs_12844	maker	CDS	1516	1686	.	-	2	ID=Mmel_00014936-RA:cds;Parent=Mmel_00014936-RA;
Scv2yLs_12844	maker	CDS	1261	1406	.	-	2	ID=Mmel_00014936-RA:cds;Parent=Mmel_00014936-RA;
Scv2yLs_12844	maker	CDS	889	1101	.	-	0	ID=Mmel_00014936-RA:cds;Parent=Mmel_00014936-RA;
Scv2yLs_8358	maker	gene	617	2377	.	-	.	ID=Mmel_00014939;Name=Mmel_00014939;Alias=augustus_masked-Scv2yLs_8358-processed-gene-0.1;Note=Similar to Sc5d: Lathosterol oxidase (Mus musculus OX%3D10090);Dbxref=InterPro:IPR006694,PFAM:PF04116;Ontology_term=GO:0005506,GO:0008610,GO:0016491,GO:0055114;
Scv2yLs_8358	maker	mRNA	617	2377	.	-	.	ID=Mmel_00014939-RA;Parent=Mmel_00014939;Name=Mmel_00014939-RA;Alias=augustus_masked-Scv2yLs_8358-processed-gene-0.1-mRNA-1;_AED=0.00;_QI=24|1|1|1|1|1|2|201|180;_eAED=0.00;Note=Similar to Sc5d: Lathosterol oxidase (Mus musculus OX%3D10090);Dbxref=InterPro:IPR006694,PFAM:PF04116;Ontology_term=GO:0005506,GO:0008610,GO:0016491,GO:0055114;
Scv2yLs_8358	maker	exon	617	1282	.	-	.	ID=Mmel_00014939-RA:exon:1235;Parent=Mmel_00014939-RA;
Scv2yLs_8358	maker	exon	2276	2377	.	-	.	ID=Mmel_00014939-RA:exon:1234;Parent=Mmel_00014939-RA;
Scv2yLs_8358	maker	five_prime_UTR	2354	2377	.	-	.	ID=Mmel_00014939-RA:five_prime_utr;Parent=Mmel_00014939-RA;
Scv2yLs_8358	maker	CDS	2276	2353	.	-	0	ID=Mmel_00014939-RA:cds;Parent=Mmel_00014939-RA;
Scv2yLs_8358	maker	CDS	818	1282	.	-	0	ID=Mmel_00014939-RA:cds;Parent=Mmel_00014939-RA;
Scv2yLs_8358	maker	three_prime_UTR	617	817	.	-	.	ID=Mmel_00014939-RA:three_prime_utr;Parent=Mmel_00014939-RA;
Scv2yLs_5685	maker	gene	2001	2414	.	+	.	ID=Mmel_00014929;Name=Mmel_00014929;Alias=augustus_masked-Scv2yLs_5685-processed-gene-0.1;Note=Similar to Rab33a: Ras-related protein Rab-33A (Mus musculus OX%3D10090);Dbxref=InterPro:IPR001806,PFAM:PF00071;Ontology_term=GO:0003924,GO:0005525;
Scv2yLs_5685	maker	mRNA	2001	2414	.	+	.	ID=Mmel_00014929-RA;Parent=Mmel_00014929;Name=Mmel_00014929-RA;Alias=augustus_masked-Scv2yLs_5685-processed-gene-0.1-mRNA-1;_AED=0.08;_QI=0|-1|0|1|-1|1|1|0|137;_eAED=0.08;Note=Similar to Rab33a: Ras-related protein Rab-33A (Mus musculus OX%3D10090);Dbxref=InterPro:IPR001806,PFAM:PF00071;Ontology_term=GO:0003924,GO:0005525;
Scv2yLs_5685	maker	exon	2001	2414	.	+	.	ID=Mmel_00014929-RA:exon:846;Parent=Mmel_00014929-RA;
Scv2yLs_5685	maker	CDS	2001	2414	.	+	0	ID=Mmel_00014929-RA:cds;Parent=Mmel_00014929-RA;
Scv2yLs_13707	maker	gene	2501	4969	.	-	.	ID=Mmel_00014586;Name=Mmel_00014586;Alias=augustus_masked-Scv2yLs_13707-processed-gene-0.1;Note=Similar to RGS16: Regulator of G-protein signaling 16 (Homo sapiens OX%3D9606);
Scv2yLs_13707	maker	mRNA	2501	4969	.	-	.	ID=Mmel_00014586-RA;Parent=Mmel_00014586;Name=Mmel_00014586-RA;Alias=augustus_masked-Scv2yLs_13707-processed-gene-0.1-mRNA-1;_AED=0.40;_QI=0|0|0|0.66|1|1|3|0|83;_eAED=0.40;Note=Similar to RGS16: Regulator of G-protein signaling 16 (Homo sapiens OX%3D9606);
Scv2yLs_13707	maker	exon	4890	4969	.	-	.	ID=Mmel_00014586-RA:exon:3731;Parent=Mmel_00014586-RA;
Scv2yLs_13707	maker	exon	3213	3314	.	-	.	ID=Mmel_00014586-RA:exon:3730;Parent=Mmel_00014586-RA;
Scv2yLs_13707	maker	exon	2501	2570	.	-	.	ID=Mmel_00014586-RA:exon:3729;Parent=Mmel_00014586-RA;
Scv2yLs_13707	maker	CDS	4890	4969	.	-	0	ID=Mmel_00014586-RA:cds;Parent=Mmel_00014586-RA;
Scv2yLs_13707	maker	CDS	3213	3314	.	-	1	ID=Mmel_00014586-RA:cds;Parent=Mmel_00014586-RA;
Scv2yLs_13707	maker	CDS	2501	2570	.	-	1	ID=Mmel_00014586-RA:cds;Parent=Mmel_00014586-RA;
Scv2yLs_1533	maker	gene	9602	11988	.	-	.	ID=Mmel_00014243;Name=Mmel_00014243;Alias=augustus_masked-Scv2yLs_1533-processed-gene-0.4;Note=Similar to ldb1: LIM domain-binding protein 1 (Xenopus laevis OX%3D8355);Dbxref=InterPro:IPR029005,PFAM:PF01803;
Scv2yLs_1533	maker	mRNA	9602	11988	.	-	.	ID=Mmel_00014243-RA;Parent=Mmel_00014243;Name=Mmel_00014243-RA;Alias=augustus_masked-Scv2yLs_1533-processed-gene-0.4-mRNA-1;_AED=0.10;_QI=0|0.57|0.5|0.75|1|1|8|0|267;_eAED=0.10;Note=Similar to ldb1: LIM domain-binding protein 1 (Xenopus laevis OX%3D8355);Dbxref=InterPro:IPR029005,PFAM:PF01803;
Scv2yLs_1533	maker	exon	11954	11988	.	-	.	ID=Mmel_00014243-RA:exon:224;Parent=Mmel_00014243-RA;
Scv2yLs_1533	maker	exon	11666	11741	.	-	.	ID=Mmel_00014243-RA:exon:223;Parent=Mmel_00014243-RA;
Scv2yLs_1533	maker	exon	11333	11435	.	-	.	ID=Mmel_00014243-RA:exon:222;Parent=Mmel_00014243-RA;
Scv2yLs_1533	maker	exon	10982	11154	.	-	.	ID=Mmel_00014243-RA:exon:221;Parent=Mmel_00014243-RA;
Scv2yLs_1533	maker	exon	10628	10750	.	-	.	ID=Mmel_00014243-RA:exon:220;Parent=Mmel_00014243-RA;
Scv2yLs_1533	maker	exon	10374	10457	.	-	.	ID=Mmel_00014243-RA:exon:219;Parent=Mmel_00014243-RA;
Scv2yLs_1533	maker	exon	9945	10068	.	-	.	ID=Mmel_00014243-RA:exon:218;Parent=Mmel_00014243-RA;
Scv2yLs_1533	maker	exon	9602	9687	.	-	.	ID=Mmel_00014243-RA:exon:217;Parent=Mmel_00014243-RA;
Scv2yLs_1533	maker	CDS	11954	11988	.	-	0	ID=Mmel_00014243-RA:cds;Parent=Mmel_00014243-RA;
Scv2yLs_1533	maker	CDS	11666	11741	.	-	1	ID=Mmel_00014243-RA:cds;Parent=Mmel_00014243-RA;
Scv2yLs_1533	maker	CDS	11333	11435	.	-	0	ID=Mmel_00014243-RA:cds;Parent=Mmel_00014243-RA;
Scv2yLs_1533	maker	CDS	10982	11154	.	-	2	ID=Mmel_00014243-RA:cds;Parent=Mmel_00014243-RA;
Scv2yLs_1533	maker	CDS	10628	10750	.	-	0	ID=Mmel_00014243-RA:cds;Parent=Mmel_00014243-RA;
Scv2yLs_1533	maker	CDS	10374	10457	.	-	0	ID=Mmel_00014243-RA:cds;Parent=Mmel_00014243-RA;
Scv2yLs_1533	maker	CDS	9945	10068	.	-	0	ID=Mmel_00014243-RA:cds;Parent=Mmel_00014243-RA;
Scv2yLs_1533	maker	CDS	9602	9687	.	-	2	ID=Mmel_00014243-RA:cds;Parent=Mmel_00014243-RA;
Scv2yLs_13083	maker	gene	40192	43791	.	+	.	ID=Mmel_00013725;Name=Mmel_00013725;Alias=maker-Scv2yLs_13083-augustus-gene-0.0;Note=Similar to Creb3l3: Cyclic AMP-responsive element-binding protein 3-like protein 3 (Rattus norvegicus OX%3D10116);Dbxref=InterPro:IPR004827,PFAM:PF00170;Ontology_term=GO:0003700,GO:0006355;
Scv2yLs_13083	maker	mRNA	40192	43791	.	+	.	ID=Mmel_00013725-RA;Parent=Mmel_00013725;Name=Mmel_00013725-RA;Alias=maker-Scv2yLs_13083-augustus-gene-0.0-mRNA-1;_AED=0.34;_QI=0|0|0|1|1|1|8|0|317;_eAED=0.34;Note=Similar to Creb3l3: Cyclic AMP-responsive element-binding protein 3-like protein 3 (Rattus norvegicus OX%3D10116);Dbxref=InterPro:IPR004827,PFAM:PF00170;Ontology_term=GO:0003700,GO:0006355;
Scv2yLs_13083	maker	exon	40192	40329	.	+	.	ID=Mmel_00013725-RA:exon:117;Parent=Mmel_00013725-RA;
Scv2yLs_13083	maker	exon	40412	40670	.	+	.	ID=Mmel_00013725-RA:exon:118;Parent=Mmel_00013725-RA;
Scv2yLs_13083	maker	exon	40890	41002	.	+	.	ID=Mmel_00013725-RA:exon:119;Parent=Mmel_00013725-RA;
Scv2yLs_13083	maker	exon	41208	41300	.	+	.	ID=Mmel_00013725-RA:exon:120;Parent=Mmel_00013725-RA;
Scv2yLs_13083	maker	exon	41807	41913	.	+	.	ID=Mmel_00013725-RA:exon:121;Parent=Mmel_00013725-RA;
Scv2yLs_13083	maker	exon	43259	43327	.	+	.	ID=Mmel_00013725-RA:exon:122;Parent=Mmel_00013725-RA;
Scv2yLs_13083	maker	exon	43483	43567	.	+	.	ID=Mmel_00013725-RA:exon:123;Parent=Mmel_00013725-RA;
Scv2yLs_13083	maker	exon	43702	43791	.	+	.	ID=Mmel_00013725-RA:exon:124;Parent=Mmel_00013725-RA;
Scv2yLs_13083	maker	CDS	40192	40329	.	+	0	ID=Mmel_00013725-RA:cds;Parent=Mmel_00013725-RA;
Scv2yLs_13083	maker	CDS	40412	40670	.	+	0	ID=Mmel_00013725-RA:cds;Parent=Mmel_00013725-RA;
Scv2yLs_13083	maker	CDS	40890	41002	.	+	2	ID=Mmel_00013725-RA:cds;Parent=Mmel_00013725-RA;
Scv2yLs_13083	maker	CDS	41208	41300	.	+	0	ID=Mmel_00013725-RA:cds;Parent=Mmel_00013725-RA;
Scv2yLs_13083	maker	CDS	41807	41913	.	+	0	ID=Mmel_00013725-RA:cds;Parent=Mmel_00013725-RA;
Scv2yLs_13083	maker	CDS	43259	43327	.	+	1	ID=Mmel_00013725-RA:cds;Parent=Mmel_00013725-RA;
Scv2yLs_13083	maker	CDS	43483	43567	.	+	1	ID=Mmel_00013725-RA:cds;Parent=Mmel_00013725-RA;
Scv2yLs_13083	maker	CDS	43702	43791	.	+	0	ID=Mmel_00013725-RA:cds;Parent=Mmel_00013725-RA;
Scv2yLs_13083	maker	gene	5010	32786	.	-	.	ID=Mmel_00013724;Name=Mmel_00013724;Alias=augustus_masked-Scv2yLs_13083-processed-gene-0.26;Note=Similar to TLN1: Talin-1 (Gallus gallus OX%3D9031);Dbxref=InterPro:IPR002558,InterPro:IPR015009,InterPro:IPR015224,InterPro:IPR018979,InterPro:IPR019748,InterPro:IPR032425,PFAM:PF00373,PFAM:PF01608,PFAM:PF08913,PFAM:PF09141,PFAM:PF09379,PFAM:PF16511;Ontology_term=GO:0001726,GO:0003779,GO:0005200,GO:0005925,GO:0007016;
Scv2yLs_13083	maker	mRNA	5010	32786	.	-	.	ID=Mmel_00013724-RA;Parent=Mmel_00013724;Name=Mmel_00013724-RA;Alias=augustus_masked-Scv2yLs_13083-processed-gene-0.26-mRNA-1;_AED=0.17;_QI=0|0.03|0.01|0.96|1|1|53|0|2398;_eAED=0.18;Note=Similar to TLN1: Talin-1 (Gallus gallus OX%3D9031);Dbxref=InterPro:IPR002558,InterPro:IPR015009,InterPro:IPR015224,InterPro:IPR018979,InterPro:IPR019748,InterPro:IPR032425,PFAM:PF00373,PFAM:PF01608,PFAM:PF08913,PFAM:PF09141,PFAM:PF09379,PFAM:PF16511;Ontology_term=GO:0001726,GO:0003779,GO:0005200,GO:0005925,GO:0007016;
Scv2yLs_13083	maker	exon	32657	32786	.	-	.	ID=Mmel_00013724-RA:exon:177;Parent=Mmel_00013724-RA;
Scv2yLs_13083	maker	exon	30353	30450	.	-	.	ID=Mmel_00013724-RA:exon:176;Parent=Mmel_00013724-RA;
Scv2yLs_13083	maker	exon	29954	30119	.	-	.	ID=Mmel_00013724-RA:exon:175;Parent=Mmel_00013724-RA;
Scv2yLs_13083	maker	exon	29604	29756	.	-	.	ID=Mmel_00013724-RA:exon:174;Parent=Mmel_00013724-RA;
Scv2yLs_13083	maker	exon	29182	29324	.	-	.	ID=Mmel_00013724-RA:exon:173;Parent=Mmel_00013724-RA;
Scv2yLs_13083	maker	exon	28655	28782	.	-	.	ID=Mmel_00013724-RA:exon:172;Parent=Mmel_00013724-RA;
Scv2yLs_13083	maker	exon	28107	28167	.	-	.	ID=Mmel_00013724-RA:exon:171;Parent=Mmel_00013724-RA;
Scv2yLs_13083	maker	exon	27730	27834	.	-	.	ID=Mmel_00013724-RA:exon:170;Parent=Mmel_00013724-RA;
Scv2yLs_13083	maker	exon	27211	27366	.	-	.	ID=Mmel_00013724-RA:exon:169;Parent=Mmel_00013724-RA;
Scv2yLs_13083	maker	exon	26870	26971	.	-	.	ID=Mmel_00013724-RA:exon:168;Parent=Mmel_00013724-RA;
Scv2yLs_13083	maker	exon	26568	26644	.	-	.	ID=Mmel_00013724-RA:exon:167;Parent=Mmel_00013724-RA;
Scv2yLs_13083	maker	exon	26227	26407	.	-	.	ID=Mmel_00013724-RA:exon:166;Parent=Mmel_00013724-RA;
Scv2yLs_13083	maker	exon	25456	25569	.	-	.	ID=Mmel_00013724-RA:exon:165;Parent=Mmel_00013724-RA;
Scv2yLs_13083	maker	exon	25026	25134	.	-	.	ID=Mmel_00013724-RA:exon:164;Parent=Mmel_00013724-RA;
Scv2yLs_13083	maker	exon	24637	24845	.	-	.	ID=Mmel_00013724-RA:exon:163;Parent=Mmel_00013724-RA;
Scv2yLs_13083	maker	exon	24425	24523	.	-	.	ID=Mmel_00013724-RA:exon:162;Parent=Mmel_00013724-RA;
Scv2yLs_13083	maker	exon	22239	22406	.	-	.	ID=Mmel_00013724-RA:exon:161;Parent=Mmel_00013724-RA;
Scv2yLs_13083	maker	exon	21674	21968	.	-	.	ID=Mmel_00013724-RA:exon:160;Parent=Mmel_00013724-RA;
Scv2yLs_13083	maker	exon	21411	21577	.	-	.	ID=Mmel_00013724-RA:exon:159;Parent=Mmel_00013724-RA;
Scv2yLs_13083	maker	exon	20949	21077	.	-	.	ID=Mmel_00013724-RA:exon:158;Parent=Mmel_00013724-RA;
Scv2yLs_13083	maker	exon	20528	20641	.	-	.	ID=Mmel_00013724-RA:exon:157;Parent=Mmel_00013724-RA;
Scv2yLs_13083	maker	exon	20222	20335	.	-	.	ID=Mmel_00013724-RA:exon:156;Parent=Mmel_00013724-RA;
Scv2yLs_13083	maker	exon	19931	20065	.	-	.	ID=Mmel_00013724-RA:exon:155;Parent=Mmel_00013724-RA;
Scv2yLs_13083	maker	exon	19662	19790	.	-	.	ID=Mmel_00013724-RA:exon:154;Parent=Mmel_00013724-RA;
Scv2yLs_13083	maker	exon	18212	18409	.	-	.	ID=Mmel_00013724-RA:exon:153;Parent=Mmel_00013724-RA;
Scv2yLs_13083	maker	exon	17753	17892	.	-	.	ID=Mmel_00013724-RA:exon:152;Parent=Mmel_00013724-RA;
Scv2yLs_13083	maker	exon	17556	17649	.	-	.	ID=Mmel_00013724-RA:exon:151;Parent=Mmel_00013724-RA;
Scv2yLs_13083	maker	exon	17313	17402	.	-	.	ID=Mmel_00013724-RA:exon:150;Parent=Mmel_00013724-RA;
Scv2yLs_13083	maker	exon	17020	17142	.	-	.	ID=Mmel_00013724-RA:exon:149;Parent=Mmel_00013724-RA;
Scv2yLs_13083	maker	exon	16701	16844	.	-	.	ID=Mmel_00013724-RA:exon:148;Parent=Mmel_00013724-RA;
Scv2yLs_13083	maker	exon	16250	16411	.	-	.	ID=Mmel_00013724-RA:exon:147;Parent=Mmel_00013724-RA;
Scv2yLs_13083	maker	exon	16022	16162	.	-	.	ID=Mmel_00013724-RA:exon:146;Parent=Mmel_00013724-RA;
Scv2yLs_13083	maker	exon	15610	15791	.	-	.	ID=Mmel_00013724-RA:exon:145;Parent=Mmel_00013724-RA;
Scv2yLs_13083	maker	exon	15124	15256	.	-	.	ID=Mmel_00013724-RA:exon:144;Parent=Mmel_00013724-RA;
Scv2yLs_13083	maker	exon	14902	15003	.	-	.	ID=Mmel_00013724-RA:exon:143;Parent=Mmel_00013724-RA;
Scv2yLs_13083	maker	exon	14641	14811	.	-	.	ID=Mmel_00013724-RA:exon:142;Parent=Mmel_00013724-RA;
Scv2yLs_13083	maker	exon	14329	14478	.	-	.	ID=Mmel_00013724-RA:exon:141;Parent=Mmel_00013724-RA;
Scv2yLs_13083	maker	exon	14099	14200	.	-	.	ID=Mmel_00013724-RA:exon:140;Parent=Mmel_00013724-RA;
Scv2yLs_13083	maker	exon	13876	13995	.	-	.	ID=Mmel_00013724-RA:exon:139;Parent=Mmel_00013724-RA;
Scv2yLs_13083	maker	exon	13436	13582	.	-	.	ID=Mmel_00013724-RA:exon:138;Parent=Mmel_00013724-RA;
Scv2yLs_13083	maker	exon	12596	12735	.	-	.	ID=Mmel_00013724-RA:exon:137;Parent=Mmel_00013724-RA;
Scv2yLs_13083	maker	exon	12170	12353	.	-	.	ID=Mmel_00013724-RA:exon:136;Parent=Mmel_00013724-RA;
Scv2yLs_13083	maker	exon	11805	11930	.	-	.	ID=Mmel_00013724-RA:exon:135;Parent=Mmel_00013724-RA;
Scv2yLs_13083	maker	exon	11405	11521	.	-	.	ID=Mmel_00013724-RA:exon:134;Parent=Mmel_00013724-RA;
Scv2yLs_13083	maker	exon	11140	11325	.	-	.	ID=Mmel_00013724-RA:exon:133;Parent=Mmel_00013724-RA;
Scv2yLs_13083	maker	exon	10935	11042	.	-	.	ID=Mmel_00013724-RA:exon:132;Parent=Mmel_00013724-RA;
Scv2yLs_13083	maker	exon	10726	10825	.	-	.	ID=Mmel_00013724-RA:exon:131;Parent=Mmel_00013724-RA;
Scv2yLs_13083	maker	exon	7896	8020	.	-	.	ID=Mmel_00013724-RA:exon:130;Parent=Mmel_00013724-RA;
Scv2yLs_13083	maker	exon	7477	7602	.	-	.	ID=Mmel_00013724-RA:exon:129;Parent=Mmel_00013724-RA;
Scv2yLs_13083	maker	exon	7281	7343	.	-	.	ID=Mmel_00013724-RA:exon:128;Parent=Mmel_00013724-RA;
Scv2yLs_13083	maker	exon	6869	7051	.	-	.	ID=Mmel_00013724-RA:exon:127;Parent=Mmel_00013724-RA;
Scv2yLs_13083	maker	exon	6082	6207	.	-	.	ID=Mmel_00013724-RA:exon:126;Parent=Mmel_00013724-RA;
Scv2yLs_13083	maker	exon	5010	5141	.	-	.	ID=Mmel_00013724-RA:exon:125;Parent=Mmel_00013724-RA;
Scv2yLs_13083	maker	CDS	32657	32786	.	-	0	ID=Mmel_00013724-RA:cds;Parent=Mmel_00013724-RA;
Scv2yLs_13083	maker	CDS	30353	30450	.	-	2	ID=Mmel_00013724-RA:cds;Parent=Mmel_00013724-RA;
Scv2yLs_13083	maker	CDS	29954	30119	.	-	0	ID=Mmel_00013724-RA:cds;Parent=Mmel_00013724-RA;
Scv2yLs_13083	maker	CDS	29604	29756	.	-	2	ID=Mmel_00013724-RA:cds;Parent=Mmel_00013724-RA;
Scv2yLs_13083	maker	CDS	29182	29324	.	-	2	ID=Mmel_00013724-RA:cds;Parent=Mmel_00013724-RA;
Scv2yLs_13083	maker	CDS	28655	28782	.	-	0	ID=Mmel_00013724-RA:cds;Parent=Mmel_00013724-RA;
Scv2yLs_13083	maker	CDS	28107	28167	.	-	1	ID=Mmel_00013724-RA:cds;Parent=Mmel_00013724-RA;
Scv2yLs_13083	maker	CDS	27730	27834	.	-	0	ID=Mmel_00013724-RA:cds;Parent=Mmel_00013724-RA;
Scv2yLs_13083	maker	CDS	27211	27366	.	-	0	ID=Mmel_00013724-RA:cds;Parent=Mmel_00013724-RA;
Scv2yLs_13083	maker	CDS	26870	26971	.	-	0	ID=Mmel_00013724-RA:cds;Parent=Mmel_00013724-RA;
Scv2yLs_13083	maker	CDS	26568	26644	.	-	0	ID=Mmel_00013724-RA:cds;Parent=Mmel_00013724-RA;
Scv2yLs_13083	maker	CDS	26227	26407	.	-	1	ID=Mmel_00013724-RA:cds;Parent=Mmel_00013724-RA;
Scv2yLs_13083	maker	CDS	25456	25569	.	-	0	ID=Mmel_00013724-RA:cds;Parent=Mmel_00013724-RA;
Scv2yLs_13083	maker	CDS	25026	25134	.	-	0	ID=Mmel_00013724-RA:cds;Parent=Mmel_00013724-RA;
Scv2yLs_13083	maker	CDS	24637	24845	.	-	2	ID=Mmel_00013724-RA:cds;Parent=Mmel_00013724-RA;
Scv2yLs_13083	maker	CDS	24425	24523	.	-	0	ID=Mmel_00013724-RA:cds;Parent=Mmel_00013724-RA;
Scv2yLs_13083	maker	CDS	22239	22406	.	-	0	ID=Mmel_00013724-RA:cds;Parent=Mmel_00013724-RA;
Scv2yLs_13083	maker	CDS	21674	21968	.	-	0	ID=Mmel_00013724-RA:cds;Parent=Mmel_00013724-RA;
Scv2yLs_13083	maker	CDS	21411	21577	.	-	2	ID=Mmel_00013724-RA:cds;Parent=Mmel_00013724-RA;
Scv2yLs_13083	maker	CDS	20949	21077	.	-	0	ID=Mmel_00013724-RA:cds;Parent=Mmel_00013724-RA;
Scv2yLs_13083	maker	CDS	20528	20641	.	-	0	ID=Mmel_00013724-RA:cds;Parent=Mmel_00013724-RA;
Scv2yLs_13083	maker	CDS	20222	20335	.	-	0	ID=Mmel_00013724-RA:cds;Parent=Mmel_00013724-RA;
Scv2yLs_13083	maker	CDS	19931	20065	.	-	0	ID=Mmel_00013724-RA:cds;Parent=Mmel_00013724-RA;
Scv2yLs_13083	maker	CDS	19662	19790	.	-	0	ID=Mmel_00013724-RA:cds;Parent=Mmel_00013724-RA;
Scv2yLs_13083	maker	CDS	18212	18409	.	-	0	ID=Mmel_00013724-RA:cds;Parent=Mmel_00013724-RA;
Scv2yLs_13083	maker	CDS	17753	17892	.	-	0	ID=Mmel_00013724-RA:cds;Parent=Mmel_00013724-RA;
Scv2yLs_13083	maker	CDS	17556	17649	.	-	1	ID=Mmel_00013724-RA:cds;Parent=Mmel_00013724-RA;
Scv2yLs_13083	maker	CDS	17313	17402	.	-	0	ID=Mmel_00013724-RA:cds;Parent=Mmel_00013724-RA;
Scv2yLs_13083	maker	CDS	17020	17142	.	-	0	ID=Mmel_00013724-RA:cds;Parent=Mmel_00013724-RA;
Scv2yLs_13083	maker	CDS	16701	16844	.	-	0	ID=Mmel_00013724-RA:cds;Parent=Mmel_00013724-RA;
Scv2yLs_13083	maker	CDS	16250	16411	.	-	0	ID=Mmel_00013724-RA:cds;Parent=Mmel_00013724-RA;
Scv2yLs_13083	maker	CDS	16022	16162	.	-	0	ID=Mmel_00013724-RA:cds;Parent=Mmel_00013724-RA;
Scv2yLs_13083	maker	CDS	15610	15791	.	-	0	ID=Mmel_00013724-RA:cds;Parent=Mmel_00013724-RA;
Scv2yLs_13083	maker	CDS	15124	15256	.	-	1	ID=Mmel_00013724-RA:cds;Parent=Mmel_00013724-RA;
Scv2yLs_13083	maker	CDS	14902	15003	.	-	0	ID=Mmel_00013724-RA:cds;Parent=Mmel_00013724-RA;
Scv2yLs_13083	maker	CDS	14641	14811	.	-	0	ID=Mmel_00013724-RA:cds;Parent=Mmel_00013724-RA;
Scv2yLs_13083	maker	CDS	14329	14478	.	-	0	ID=Mmel_00013724-RA:cds;Parent=Mmel_00013724-RA;
Scv2yLs_13083	maker	CDS	14099	14200	.	-	0	ID=Mmel_00013724-RA:cds;Parent=Mmel_00013724-RA;
Scv2yLs_13083	maker	CDS	13876	13995	.	-	0	ID=Mmel_00013724-RA:cds;Parent=Mmel_00013724-RA;
Scv2yLs_13083	maker	CDS	13436	13582	.	-	0	ID=Mmel_00013724-RA:cds;Parent=Mmel_00013724-RA;
Scv2yLs_13083	maker	CDS	12596	12735	.	-	0	ID=Mmel_00013724-RA:cds;Parent=Mmel_00013724-RA;
Scv2yLs_13083	maker	CDS	12170	12353	.	-	1	ID=Mmel_00013724-RA:cds;Parent=Mmel_00013724-RA;
Scv2yLs_13083	maker	CDS	11805	11930	.	-	0	ID=Mmel_00013724-RA:cds;Parent=Mmel_00013724-RA;
Scv2yLs_13083	maker	CDS	11405	11521	.	-	0	ID=Mmel_00013724-RA:cds;Parent=Mmel_00013724-RA;
Scv2yLs_13083	maker	CDS	11140	11325	.	-	0	ID=Mmel_00013724-RA:cds;Parent=Mmel_00013724-RA;
Scv2yLs_13083	maker	CDS	10935	11042	.	-	0	ID=Mmel_00013724-RA:cds;Parent=Mmel_00013724-RA;
Scv2yLs_13083	maker	CDS	10726	10825	.	-	0	ID=Mmel_00013724-RA:cds;Parent=Mmel_00013724-RA;
Scv2yLs_13083	maker	CDS	7896	8020	.	-	2	ID=Mmel_00013724-RA:cds;Parent=Mmel_00013724-RA;
Scv2yLs_13083	maker	CDS	7477	7602	.	-	0	ID=Mmel_00013724-RA:cds;Parent=Mmel_00013724-RA;
Scv2yLs_13083	maker	CDS	7281	7343	.	-	0	ID=Mmel_00013724-RA:cds;Parent=Mmel_00013724-RA;
Scv2yLs_13083	maker	CDS	6869	7051	.	-	0	ID=Mmel_00013724-RA:cds;Parent=Mmel_00013724-RA;
Scv2yLs_13083	maker	CDS	6082	6207	.	-	0	ID=Mmel_00013724-RA:cds;Parent=Mmel_00013724-RA;
Scv2yLs_13083	maker	CDS	5010	5141	.	-	0	ID=Mmel_00013724-RA:cds;Parent=Mmel_00013724-RA;
Scv2yLs_13083	maker	gene	48559	53683	.	-	.	ID=Mmel_00013726;Name=Mmel_00013726;Alias=augustus_masked-Scv2yLs_13083-processed-gene-0.27;Note=Similar to AVD: Avidin (Gallus gallus OX%3D9031);Dbxref=InterPro:IPR005468,PFAM:PF01382;
Scv2yLs_13083	maker	mRNA	48559	53683	.	-	.	ID=Mmel_00013726-RA;Parent=Mmel_00013726;Name=Mmel_00013726-RA;Alias=augustus_masked-Scv2yLs_13083-processed-gene-0.27-mRNA-1;_AED=0.45;_QI=0|0.5|0.4|0.8|1|1|5|188|237;_eAED=0.45;Note=Similar to AVD: Avidin (Gallus gallus OX%3D9031);Dbxref=InterPro:IPR005468,PFAM:PF01382;
Scv2yLs_13083	maker	exon	48559	48780	.	-	.	ID=Mmel_00013726-RA:exon:182;Parent=Mmel_00013726-RA;
Scv2yLs_13083	maker	exon	49194	49326	.	-	.	ID=Mmel_00013726-RA:exon:181;Parent=Mmel_00013726-RA;
Scv2yLs_13083	maker	exon	49429	49639	.	-	.	ID=Mmel_00013726-RA:exon:180;Parent=Mmel_00013726-RA;
Scv2yLs_13083	maker	exon	50163	50326	.	-	.	ID=Mmel_00013726-RA:exon:179;Parent=Mmel_00013726-RA;
Scv2yLs_13083	maker	exon	53512	53683	.	-	.	ID=Mmel_00013726-RA:exon:178;Parent=Mmel_00013726-RA;
Scv2yLs_13083	maker	CDS	53512	53683	.	-	0	ID=Mmel_00013726-RA:cds;Parent=Mmel_00013726-RA;
Scv2yLs_13083	maker	CDS	50163	50326	.	-	2	ID=Mmel_00013726-RA:cds;Parent=Mmel_00013726-RA;
Scv2yLs_13083	maker	CDS	49429	49639	.	-	0	ID=Mmel_00013726-RA:cds;Parent=Mmel_00013726-RA;
Scv2yLs_13083	maker	CDS	49194	49326	.	-	2	ID=Mmel_00013726-RA:cds;Parent=Mmel_00013726-RA;
Scv2yLs_13083	maker	CDS	48747	48780	.	-	1	ID=Mmel_00013726-RA:cds;Parent=Mmel_00013726-RA;
Scv2yLs_13083	maker	three_prime_UTR	48559	48746	.	-	.	ID=Mmel_00013726-RA:three_prime_utr;Parent=Mmel_00013726-RA;
Scv2yLs_13083	maker	gene	58261	58905	.	-	.	ID=Mmel_00013727;Name=Mmel_00013727;Alias=augustus_masked-Scv2yLs_13083-processed-gene-0.28;Note=Similar to AVD: Avidin (Gallus gallus OX%3D9031);Dbxref=InterPro:IPR005468,PFAM:PF01382;
Scv2yLs_13083	maker	mRNA	58261	58905	.	-	.	ID=Mmel_00013727-RA;Parent=Mmel_00013727;Name=Mmel_00013727-RA;Alias=augustus_masked-Scv2yLs_13083-processed-gene-0.28-mRNA-1;_AED=0.49;_QI=0|0|0|1|1|1|2|0|97;_eAED=0.49;Note=Similar to AVD: Avidin (Gallus gallus OX%3D9031);Dbxref=InterPro:IPR005468,PFAM:PF01382;
Scv2yLs_13083	maker	exon	58737	58905	.	-	.	ID=Mmel_00013727-RA:exon:184;Parent=Mmel_00013727-RA;
Scv2yLs_13083	maker	exon	58261	58385	.	-	.	ID=Mmel_00013727-RA:exon:183;Parent=Mmel_00013727-RA;
Scv2yLs_13083	maker	CDS	58737	58905	.	-	0	ID=Mmel_00013727-RA:cds;Parent=Mmel_00013727-RA;
Scv2yLs_13083	maker	CDS	58261	58385	.	-	2	ID=Mmel_00013727-RA:cds;Parent=Mmel_00013727-RA;
Scv2yLs_13083	maker	gene	61732	62279	.	-	.	ID=Mmel_00013728;Name=Mmel_00013728;Alias=maker-Scv2yLs_13083-snap-gene-0.12;Note=Protein of unknown function;
Scv2yLs_13083	maker	mRNA	61732	62279	.	-	.	ID=Mmel_00013728-RA;Parent=Mmel_00013728;Name=Mmel_00013728-RA;Alias=maker-Scv2yLs_13083-snap-gene-0.12-mRNA-1;_AED=0.55;_QI=0|0|0|1|0|0|2|0|85;_eAED=0.90;Note=Protein of unknown function;
Scv2yLs_13083	maker	exon	62232	62279	.	-	.	ID=Mmel_00013728-RA:exon:186;Parent=Mmel_00013728-RA;
Scv2yLs_13083	maker	exon	61732	61941	.	-	.	ID=Mmel_00013728-RA:exon:185;Parent=Mmel_00013728-RA;
Scv2yLs_13083	maker	CDS	62232	62279	.	-	0	ID=Mmel_00013728-RA:cds;Parent=Mmel_00013728-RA;
Scv2yLs_13083	maker	CDS	61732	61941	.	-	0	ID=Mmel_00013728-RA:cds;Parent=Mmel_00013728-RA;
Scv2yLs_607	maker	gene	2672	9451	.	-	.	ID=Mmel_00014543;Name=Mmel_00014543;Alias=maker-Scv2yLs_607-augustus-gene-0.2;Note=Similar to EIF4G1: Eukaryotic translation initiation factor 4 gamma 1 (Homo sapiens OX%3D9606);Dbxref=InterPro:IPR003890,InterPro:IPR003891,PFAM:PF02847,PFAM:PF02854;Ontology_term=GO:0003723,GO:0005515;
Scv2yLs_607	maker	mRNA	2672	9451	.	-	.	ID=Mmel_00014543-RA;Parent=Mmel_00014543;Name=Mmel_00014543-RA;Alias=maker-Scv2yLs_607-augustus-gene-0.2-mRNA-1;_AED=0.12;_QI=0|0|0|1|0.95|0.95|21|0|919;_eAED=0.12;Note=Similar to EIF4G1: Eukaryotic translation initiation factor 4 gamma 1 (Homo sapiens OX%3D9606);Dbxref=InterPro:IPR003890,InterPro:IPR003891,PFAM:PF02847,PFAM:PF02854;Ontology_term=GO:0003723,GO:0005515;
Scv2yLs_607	maker	exon	9368	9451	.	-	.	ID=Mmel_00014543-RA:exon:1674;Parent=Mmel_00014543-RA;
Scv2yLs_607	maker	exon	8979	9165	.	-	.	ID=Mmel_00014543-RA:exon:1673;Parent=Mmel_00014543-RA;
Scv2yLs_607	maker	exon	8479	8612	.	-	.	ID=Mmel_00014543-RA:exon:1672;Parent=Mmel_00014543-RA;
Scv2yLs_607	maker	exon	8087	8206	.	-	.	ID=Mmel_00014543-RA:exon:1671;Parent=Mmel_00014543-RA;
Scv2yLs_607	maker	exon	7722	7895	.	-	.	ID=Mmel_00014543-RA:exon:1670;Parent=Mmel_00014543-RA;
Scv2yLs_607	maker	exon	7445	7642	.	-	.	ID=Mmel_00014543-RA:exon:1669;Parent=Mmel_00014543-RA;
Scv2yLs_607	maker	exon	7035	7181	.	-	.	ID=Mmel_00014543-RA:exon:1668;Parent=Mmel_00014543-RA;
Scv2yLs_607	maker	exon	6705	6941	.	-	.	ID=Mmel_00014543-RA:exon:1667;Parent=Mmel_00014543-RA;
Scv2yLs_607	maker	exon	6520	6624	.	-	.	ID=Mmel_00014543-RA:exon:1666;Parent=Mmel_00014543-RA;
Scv2yLs_607	maker	exon	5791	5944	.	-	.	ID=Mmel_00014543-RA:exon:1665;Parent=Mmel_00014543-RA;
Scv2yLs_607	maker	exon	5586	5683	.	-	.	ID=Mmel_00014543-RA:exon:1664;Parent=Mmel_00014543-RA;
Scv2yLs_607	maker	exon	5380	5482	.	-	.	ID=Mmel_00014543-RA:exon:1663;Parent=Mmel_00014543-RA;
Scv2yLs_607	maker	exon	5158	5260	.	-	.	ID=Mmel_00014543-RA:exon:1662;Parent=Mmel_00014543-RA;
Scv2yLs_607	maker	exon	4301	4557	.	-	.	ID=Mmel_00014543-RA:exon:1661;Parent=Mmel_00014543-RA;
Scv2yLs_607	maker	exon	4093	4208	.	-	.	ID=Mmel_00014543-RA:exon:1660;Parent=Mmel_00014543-RA;
Scv2yLs_607	maker	exon	3802	3845	.	-	.	ID=Mmel_00014543-RA:exon:1659;Parent=Mmel_00014543-RA;
Scv2yLs_607	maker	exon	3543	3668	.	-	.	ID=Mmel_00014543-RA:exon:1658;Parent=Mmel_00014543-RA;
Scv2yLs_607	maker	exon	3378	3459	.	-	.	ID=Mmel_00014543-RA:exon:1657;Parent=Mmel_00014543-RA;
Scv2yLs_607	maker	exon	3063	3161	.	-	.	ID=Mmel_00014543-RA:exon:1656;Parent=Mmel_00014543-RA;
Scv2yLs_607	maker	exon	2814	2948	.	-	.	ID=Mmel_00014543-RA:exon:1655;Parent=Mmel_00014543-RA;
Scv2yLs_607	maker	exon	2672	2725	.	-	.	ID=Mmel_00014543-RA:exon:1654;Parent=Mmel_00014543-RA;
Scv2yLs_607	maker	CDS	9368	9451	.	-	0	ID=Mmel_00014543-RA:cds;Parent=Mmel_00014543-RA;
Scv2yLs_607	maker	CDS	8979	9165	.	-	0	ID=Mmel_00014543-RA:cds;Parent=Mmel_00014543-RA;
Scv2yLs_607	maker	CDS	8479	8612	.	-	2	ID=Mmel_00014543-RA:cds;Parent=Mmel_00014543-RA;
Scv2yLs_607	maker	CDS	8087	8206	.	-	0	ID=Mmel_00014543-RA:cds;Parent=Mmel_00014543-RA;
Scv2yLs_607	maker	CDS	7722	7895	.	-	0	ID=Mmel_00014543-RA:cds;Parent=Mmel_00014543-RA;
Scv2yLs_607	maker	CDS	7445	7642	.	-	0	ID=Mmel_00014543-RA:cds;Parent=Mmel_00014543-RA;
Scv2yLs_607	maker	CDS	7035	7181	.	-	0	ID=Mmel_00014543-RA:cds;Parent=Mmel_00014543-RA;
Scv2yLs_607	maker	CDS	6705	6941	.	-	0	ID=Mmel_00014543-RA:cds;Parent=Mmel_00014543-RA;
Scv2yLs_607	maker	CDS	6520	6624	.	-	0	ID=Mmel_00014543-RA:cds;Parent=Mmel_00014543-RA;
Scv2yLs_607	maker	CDS	5791	5944	.	-	0	ID=Mmel_00014543-RA:cds;Parent=Mmel_00014543-RA;
Scv2yLs_607	maker	CDS	5586	5683	.	-	2	ID=Mmel_00014543-RA:cds;Parent=Mmel_00014543-RA;
Scv2yLs_607	maker	CDS	5380	5482	.	-	0	ID=Mmel_00014543-RA:cds;Parent=Mmel_00014543-RA;
Scv2yLs_607	maker	CDS	5158	5260	.	-	2	ID=Mmel_00014543-RA:cds;Parent=Mmel_00014543-RA;
Scv2yLs_607	maker	CDS	4301	4557	.	-	1	ID=Mmel_00014543-RA:cds;Parent=Mmel_00014543-RA;
Scv2yLs_607	maker	CDS	4093	4208	.	-	2	ID=Mmel_00014543-RA:cds;Parent=Mmel_00014543-RA;
Scv2yLs_607	maker	CDS	3802	3845	.	-	0	ID=Mmel_00014543-RA:cds;Parent=Mmel_00014543-RA;
Scv2yLs_607	maker	CDS	3543	3668	.	-	1	ID=Mmel_00014543-RA:cds;Parent=Mmel_00014543-RA;
Scv2yLs_607	maker	CDS	3378	3459	.	-	1	ID=Mmel_00014543-RA:cds;Parent=Mmel_00014543-RA;
Scv2yLs_607	maker	CDS	3063	3161	.	-	0	ID=Mmel_00014543-RA:cds;Parent=Mmel_00014543-RA;
Scv2yLs_607	maker	CDS	2814	2948	.	-	0	ID=Mmel_00014543-RA:cds;Parent=Mmel_00014543-RA;
Scv2yLs_607	maker	CDS	2672	2725	.	-	0	ID=Mmel_00014543-RA:cds;Parent=Mmel_00014543-RA;
Scv2yLs_13160	maker	gene	22	974	.	-	.	ID=Mmel_00015185;Name=Mmel_00015185;Alias=maker-Scv2yLs_13160-snap-gene-0.1;Note=Similar to SDHB: Succinate dehydrogenase [ubiquinone] iron-sulfur subunit%2C mitochondrial (Gallus gallus OX%3D9031);
Scv2yLs_13160	maker	mRNA	22	974	.	-	.	ID=Mmel_00015185-RA;Parent=Mmel_00015185;Name=Mmel_00015185-RA;Alias=maker-Scv2yLs_13160-snap-gene-0.1-mRNA-1;_AED=0.27;_QI=20|0|0|0.5|0|0|2|0|102;_eAED=0.36;Note=Similar to SDHB: Succinate dehydrogenase [ubiquinone] iron-sulfur subunit%2C mitochondrial (Gallus gallus OX%3D9031);
Scv2yLs_13160	maker	exon	763	974	.	-	.	ID=Mmel_00015185-RA:exon:1867;Parent=Mmel_00015185-RA;
Scv2yLs_13160	maker	exon	22	135	.	-	.	ID=Mmel_00015185-RA:exon:1866;Parent=Mmel_00015185-RA;
Scv2yLs_13160	maker	five_prime_UTR	955	974	.	-	.	ID=Mmel_00015185-RA:five_prime_utr;Parent=Mmel_00015185-RA;
Scv2yLs_13160	maker	CDS	763	954	.	-	0	ID=Mmel_00015185-RA:cds;Parent=Mmel_00015185-RA;
Scv2yLs_13160	maker	CDS	22	135	.	-	0	ID=Mmel_00015185-RA:cds;Parent=Mmel_00015185-RA;
Scv2yLs_9491	maker	gene	19018	21559	.	+	.	ID=Mmel_00012614;Name=Mmel_00012614;Alias=maker-Scv2yLs_9491-augustus-gene-0.4;Note=Similar to CDK9: Cyclin-dependent kinase 9 (Gallus gallus OX%3D9031);Dbxref=InterPro:IPR000719,PFAM:PF00069;Ontology_term=GO:0004672,GO:0005524,GO:0006468;
Scv2yLs_9491	maker	mRNA	19018	21559	.	+	.	ID=Mmel_00012614-RA;Parent=Mmel_00012614;Name=Mmel_00012614-RA;Alias=maker-Scv2yLs_9491-augustus-gene-0.4-mRNA-1;_AED=0.29;_QI=0|0|0|1|1|1|3|0|234;_eAED=0.29;Note=Similar to CDK9: Cyclin-dependent kinase 9 (Gallus gallus OX%3D9031);Dbxref=InterPro:IPR000719,PFAM:PF00069;Ontology_term=GO:0004672,GO:0005524,GO:0006468;
Scv2yLs_9491	maker	exon	19018	19207	.	+	.	ID=Mmel_00012614-RA:exon:588;Parent=Mmel_00012614-RA;
Scv2yLs_9491	maker	exon	19290	19438	.	+	.	ID=Mmel_00012614-RA:exon:589;Parent=Mmel_00012614-RA;
Scv2yLs_9491	maker	exon	21194	21559	.	+	.	ID=Mmel_00012614-RA:exon:590;Parent=Mmel_00012614-RA;
Scv2yLs_9491	maker	CDS	19018	19207	.	+	0	ID=Mmel_00012614-RA:cds;Parent=Mmel_00012614-RA;
Scv2yLs_9491	maker	CDS	19290	19438	.	+	2	ID=Mmel_00012614-RA:cds;Parent=Mmel_00012614-RA;
Scv2yLs_9491	maker	CDS	21194	21559	.	+	0	ID=Mmel_00012614-RA:cds;Parent=Mmel_00012614-RA;
Scv2yLs_9491	maker	gene	23878	38812	.	-	.	ID=Mmel_00012615;Name=Mmel_00012615;Alias=maker-Scv2yLs_9491-augustus-gene-0.6;Note=Similar to GALNT13: Polypeptide N-acetylgalactosaminyltransferase 13 (Homo sapiens OX%3D9606);Dbxref=InterPro:IPR001173,PFAM:PF00535;
Scv2yLs_9491	maker	mRNA	23878	38812	.	-	.	ID=Mmel_00012615-RA;Parent=Mmel_00012615;Name=Mmel_00012615-RA;Alias=maker-Scv2yLs_9491-augustus-gene-0.6-mRNA-1;_AED=0.41;_QI=0|0|0|0.75|1|1|4|0|167;_eAED=0.41;Note=Similar to GALNT13: Polypeptide N-acetylgalactosaminyltransferase 13 (Homo sapiens OX%3D9606);Dbxref=InterPro:IPR001173,PFAM:PF00535;
Scv2yLs_9491	maker	exon	38671	38812	.	-	.	ID=Mmel_00012615-RA:exon:594;Parent=Mmel_00012615-RA;
Scv2yLs_9491	maker	exon	33793	34000	.	-	.	ID=Mmel_00012615-RA:exon:593;Parent=Mmel_00012615-RA;
Scv2yLs_9491	maker	exon	24857	24974	.	-	.	ID=Mmel_00012615-RA:exon:592;Parent=Mmel_00012615-RA;
Scv2yLs_9491	maker	exon	23878	23913	.	-	.	ID=Mmel_00012615-RA:exon:591;Parent=Mmel_00012615-RA;
Scv2yLs_9491	maker	CDS	38671	38812	.	-	0	ID=Mmel_00012615-RA:cds;Parent=Mmel_00012615-RA;
Scv2yLs_9491	maker	CDS	33793	34000	.	-	2	ID=Mmel_00012615-RA:cds;Parent=Mmel_00012615-RA;
Scv2yLs_9491	maker	CDS	24857	24974	.	-	1	ID=Mmel_00012615-RA:cds;Parent=Mmel_00012615-RA;
Scv2yLs_9491	maker	CDS	23878	23913	.	-	0	ID=Mmel_00012615-RA:cds;Parent=Mmel_00012615-RA;
Scv2yLs_9491	maker	gene	11250	14956	.	-	.	ID=Mmel_00012613;Name=Mmel_00012613;Alias=snap_masked-Scv2yLs_9491-processed-gene-0.14;Note=Similar to Galnt13: Polypeptide N-acetylgalactosaminyltransferase 13 (Rattus norvegicus OX%3D10116);Dbxref=InterPro:IPR000772,PFAM:PF00652;
Scv2yLs_9491	maker	mRNA	11250	14956	.	-	.	ID=Mmel_00012613-RA;Parent=Mmel_00012613;Name=Mmel_00012613-RA;Alias=snap_masked-Scv2yLs_9491-processed-gene-0.14-mRNA-1;_AED=0.45;_QI=0|0|0|0.5|1|1|4|0|126;_eAED=0.45;Note=Similar to Galnt13: Polypeptide N-acetylgalactosaminyltransferase 13 (Rattus norvegicus OX%3D10116);Dbxref=InterPro:IPR000772,PFAM:PF00652;
Scv2yLs_9491	maker	exon	14953	14956	.	-	.	ID=Mmel_00012613-RA:exon:598;Parent=Mmel_00012613-RA;
Scv2yLs_9491	maker	exon	14545	14783	.	-	.	ID=Mmel_00012613-RA:exon:597;Parent=Mmel_00012613-RA;
Scv2yLs_9491	maker	exon	11998	12096	.	-	.	ID=Mmel_00012613-RA:exon:596;Parent=Mmel_00012613-RA;
Scv2yLs_9491	maker	exon	11250	11288	.	-	.	ID=Mmel_00012613-RA:exon:595;Parent=Mmel_00012613-RA;
Scv2yLs_9491	maker	CDS	14953	14956	.	-	0	ID=Mmel_00012613-RA:cds;Parent=Mmel_00012613-RA;
Scv2yLs_9491	maker	CDS	14545	14783	.	-	2	ID=Mmel_00012613-RA:cds;Parent=Mmel_00012613-RA;
Scv2yLs_9491	maker	CDS	11998	12096	.	-	0	ID=Mmel_00012613-RA:cds;Parent=Mmel_00012613-RA;
Scv2yLs_9491	maker	CDS	11250	11288	.	-	0	ID=Mmel_00012613-RA:cds;Parent=Mmel_00012613-RA;
Scv2yLs_9491	maker	gene	92301	109782	.	+	.	ID=Mmel_00012616;Name=Mmel_00012616;Alias=maker-Scv2yLs_9491-snap-gene-1.19;Note=Similar to Prpf40a: Pre-mRNA-processing factor 40 homolog A (Mus musculus OX%3D10090);Dbxref=InterPro:IPR001202,InterPro:IPR002713,PFAM:PF00397,PFAM:PF01846;Ontology_term=GO:0005515;
Scv2yLs_9491	maker	mRNA	92301	109782	.	+	.	ID=Mmel_00012616-RA;Parent=Mmel_00012616;Name=Mmel_00012616-RA;Alias=maker-Scv2yLs_9491-snap-gene-1.19-mRNA-1;_AED=0.20;_QI=0|0.26|0.25|0.83|0.91|0.87|24|213|764;_eAED=0.20;Note=Similar to Prpf40a: Pre-mRNA-processing factor 40 homolog A (Mus musculus OX%3D10090);Dbxref=InterPro:IPR001202,InterPro:IPR002713,PFAM:PF00397,PFAM:PF01846;Ontology_term=GO:0005515;
Scv2yLs_9491	maker	exon	92301	92423	.	+	.	ID=Mmel_00012616-RA:exon:599;Parent=Mmel_00012616-RA;
Scv2yLs_9491	maker	exon	94988	95068	.	+	.	ID=Mmel_00012616-RA:exon:600;Parent=Mmel_00012616-RA;
Scv2yLs_9491	maker	exon	96362	96392	.	+	.	ID=Mmel_00012616-RA:exon:601;Parent=Mmel_00012616-RA;
Scv2yLs_9491	maker	exon	96605	96627	.	+	.	ID=Mmel_00012616-RA:exon:602;Parent=Mmel_00012616-RA;
Scv2yLs_9491	maker	exon	97295	97372	.	+	.	ID=Mmel_00012616-RA:exon:603;Parent=Mmel_00012616-RA;
Scv2yLs_9491	maker	exon	97449	97559	.	+	.	ID=Mmel_00012616-RA:exon:604;Parent=Mmel_00012616-RA;
Scv2yLs_9491	maker	exon	98281	98401	.	+	.	ID=Mmel_00012616-RA:exon:605;Parent=Mmel_00012616-RA;
Scv2yLs_9491	maker	exon	101410	101480	.	+	.	ID=Mmel_00012616-RA:exon:606;Parent=Mmel_00012616-RA;
Scv2yLs_9491	maker	exon	101763	101827	.	+	.	ID=Mmel_00012616-RA:exon:607;Parent=Mmel_00012616-RA;
Scv2yLs_9491	maker	exon	102369	102533	.	+	.	ID=Mmel_00012616-RA:exon:608;Parent=Mmel_00012616-RA;
Scv2yLs_9491	maker	exon	102803	102911	.	+	.	ID=Mmel_00012616-RA:exon:609;Parent=Mmel_00012616-RA;
Scv2yLs_9491	maker	exon	103373	103523	.	+	.	ID=Mmel_00012616-RA:exon:610;Parent=Mmel_00012616-RA;
Scv2yLs_9491	maker	exon	103614	103747	.	+	.	ID=Mmel_00012616-RA:exon:611;Parent=Mmel_00012616-RA;
Scv2yLs_9491	maker	exon	104106	104220	.	+	.	ID=Mmel_00012616-RA:exon:612;Parent=Mmel_00012616-RA;
Scv2yLs_9491	maker	exon	104340	104431	.	+	.	ID=Mmel_00012616-RA:exon:613;Parent=Mmel_00012616-RA;
Scv2yLs_9491	maker	exon	104553	104669	.	+	.	ID=Mmel_00012616-RA:exon:614;Parent=Mmel_00012616-RA;
Scv2yLs_9491	maker	exon	105182	105319	.	+	.	ID=Mmel_00012616-RA:exon:615;Parent=Mmel_00012616-RA;
Scv2yLs_9491	maker	exon	106436	106531	.	+	.	ID=Mmel_00012616-RA:exon:616;Parent=Mmel_00012616-RA;
Scv2yLs_9491	maker	exon	107346	107432	.	+	.	ID=Mmel_00012616-RA:exon:617;Parent=Mmel_00012616-RA;
Scv2yLs_9491	maker	exon	107517	107613	.	+	.	ID=Mmel_00012616-RA:exon:618;Parent=Mmel_00012616-RA;
Scv2yLs_9491	maker	exon	107714	107775	.	+	.	ID=Mmel_00012616-RA:exon:619;Parent=Mmel_00012616-RA;
Scv2yLs_9491	maker	exon	108421	108555	.	+	.	ID=Mmel_00012616-RA:exon:620;Parent=Mmel_00012616-RA;
Scv2yLs_9491	maker	exon	108787	108909	.	+	.	ID=Mmel_00012616-RA:exon:621;Parent=Mmel_00012616-RA;
Scv2yLs_9491	maker	exon	109600	109782	.	+	.	ID=Mmel_00012616-RA:exon:622;Parent=Mmel_00012616-RA;
Scv2yLs_9491	maker	CDS	92301	92423	.	+	0	ID=Mmel_00012616-RA:cds;Parent=Mmel_00012616-RA;
Scv2yLs_9491	maker	CDS	94988	95068	.	+	0	ID=Mmel_00012616-RA:cds;Parent=Mmel_00012616-RA;
Scv2yLs_9491	maker	CDS	96362	96392	.	+	0	ID=Mmel_00012616-RA:cds;Parent=Mmel_00012616-RA;
Scv2yLs_9491	maker	CDS	96605	96627	.	+	2	ID=Mmel_00012616-RA:cds;Parent=Mmel_00012616-RA;
Scv2yLs_9491	maker	CDS	97295	97372	.	+	0	ID=Mmel_00012616-RA:cds;Parent=Mmel_00012616-RA;
Scv2yLs_9491	maker	CDS	97449	97559	.	+	0	ID=Mmel_00012616-RA:cds;Parent=Mmel_00012616-RA;
Scv2yLs_9491	maker	CDS	98281	98401	.	+	0	ID=Mmel_00012616-RA:cds;Parent=Mmel_00012616-RA;
Scv2yLs_9491	maker	CDS	101410	101480	.	+	2	ID=Mmel_00012616-RA:cds;Parent=Mmel_00012616-RA;
Scv2yLs_9491	maker	CDS	101763	101827	.	+	0	ID=Mmel_00012616-RA:cds;Parent=Mmel_00012616-RA;
Scv2yLs_9491	maker	CDS	102369	102533	.	+	1	ID=Mmel_00012616-RA:cds;Parent=Mmel_00012616-RA;
Scv2yLs_9491	maker	CDS	102803	102911	.	+	1	ID=Mmel_00012616-RA:cds;Parent=Mmel_00012616-RA;
Scv2yLs_9491	maker	CDS	103373	103523	.	+	0	ID=Mmel_00012616-RA:cds;Parent=Mmel_00012616-RA;
Scv2yLs_9491	maker	CDS	103614	103747	.	+	2	ID=Mmel_00012616-RA:cds;Parent=Mmel_00012616-RA;
Scv2yLs_9491	maker	CDS	104106	104220	.	+	0	ID=Mmel_00012616-RA:cds;Parent=Mmel_00012616-RA;
Scv2yLs_9491	maker	CDS	104340	104431	.	+	2	ID=Mmel_00012616-RA:cds;Parent=Mmel_00012616-RA;
Scv2yLs_9491	maker	CDS	104553	104669	.	+	0	ID=Mmel_00012616-RA:cds;Parent=Mmel_00012616-RA;
Scv2yLs_9491	maker	CDS	105182	105319	.	+	0	ID=Mmel_00012616-RA:cds;Parent=Mmel_00012616-RA;
Scv2yLs_9491	maker	CDS	106436	106531	.	+	0	ID=Mmel_00012616-RA:cds;Parent=Mmel_00012616-RA;
Scv2yLs_9491	maker	CDS	107346	107432	.	+	0	ID=Mmel_00012616-RA:cds;Parent=Mmel_00012616-RA;
Scv2yLs_9491	maker	CDS	107517	107613	.	+	0	ID=Mmel_00012616-RA:cds;Parent=Mmel_00012616-RA;
Scv2yLs_9491	maker	CDS	107714	107775	.	+	2	ID=Mmel_00012616-RA:cds;Parent=Mmel_00012616-RA;
Scv2yLs_9491	maker	CDS	108421	108555	.	+	0	ID=Mmel_00012616-RA:cds;Parent=Mmel_00012616-RA;
Scv2yLs_9491	maker	CDS	108787	108879	.	+	0	ID=Mmel_00012616-RA:cds;Parent=Mmel_00012616-RA;
Scv2yLs_9491	maker	three_prime_UTR	108880	108909	.	+	.	ID=Mmel_00012616-RA:three_prime_utr;Parent=Mmel_00012616-RA;
Scv2yLs_9491	maker	three_prime_UTR	109600	109782	.	+	.	ID=Mmel_00012616-RA:three_prime_utr;Parent=Mmel_00012616-RA;
Scv2yLs_9491	maker	gene	122552	155856	.	-	.	ID=Mmel_00012618;Name=Mmel_00012618;Alias=augustus_masked-Scv2yLs_9491-processed-gene-1.13;Note=Similar to FMNL2: Formin-like protein 2 (Homo sapiens OX%3D9606);Dbxref=InterPro:IPR010472,InterPro:IPR015425,PFAM:PF02181,PFAM:PF06367;Ontology_term=GO:0003779,GO:0016043;
Scv2yLs_9491	maker	mRNA	122552	155856	.	-	.	ID=Mmel_00012618-RA;Parent=Mmel_00012618;Name=Mmel_00012618-RA;Alias=augustus_masked-Scv2yLs_9491-processed-gene-1.13-mRNA-1;_AED=0.29;_QI=0|0|0|1|1|1|13|0|521;_eAED=0.29;Note=Similar to FMNL2: Formin-like protein 2 (Homo sapiens OX%3D9606);Dbxref=InterPro:IPR010472,InterPro:IPR015425,PFAM:PF02181,PFAM:PF06367;Ontology_term=GO:0003779,GO:0016043;
Scv2yLs_9491	maker	exon	155779	155856	.	-	.	ID=Mmel_00012618-RA:exon:635;Parent=Mmel_00012618-RA;
Scv2yLs_9491	maker	exon	149960	150040	.	-	.	ID=Mmel_00012618-RA:exon:634;Parent=Mmel_00012618-RA;
Scv2yLs_9491	maker	exon	147511	147587	.	-	.	ID=Mmel_00012618-RA:exon:633;Parent=Mmel_00012618-RA;
Scv2yLs_9491	maker	exon	143392	143544	.	-	.	ID=Mmel_00012618-RA:exon:632;Parent=Mmel_00012618-RA;
Scv2yLs_9491	maker	exon	136528	136636	.	-	.	ID=Mmel_00012618-RA:exon:631;Parent=Mmel_00012618-RA;
Scv2yLs_9491	maker	exon	133576	133692	.	-	.	ID=Mmel_00012618-RA:exon:630;Parent=Mmel_00012618-RA;
Scv2yLs_9491	maker	exon	131828	131902	.	-	.	ID=Mmel_00012618-RA:exon:629;Parent=Mmel_00012618-RA;
Scv2yLs_9491	maker	exon	129542	129607	.	-	.	ID=Mmel_00012618-RA:exon:628;Parent=Mmel_00012618-RA;
Scv2yLs_9491	maker	exon	128542	128691	.	-	.	ID=Mmel_00012618-RA:exon:627;Parent=Mmel_00012618-RA;
Scv2yLs_9491	maker	exon	127609	127710	.	-	.	ID=Mmel_00012618-RA:exon:626;Parent=Mmel_00012618-RA;
Scv2yLs_9491	maker	exon	126991	127216	.	-	.	ID=Mmel_00012618-RA:exon:625;Parent=Mmel_00012618-RA;
Scv2yLs_9491	maker	exon	123548	123672	.	-	.	ID=Mmel_00012618-RA:exon:624;Parent=Mmel_00012618-RA;
Scv2yLs_9491	maker	exon	122552	122758	.	-	.	ID=Mmel_00012618-RA:exon:623;Parent=Mmel_00012618-RA;
Scv2yLs_9491	maker	CDS	155779	155856	.	-	0	ID=Mmel_00012618-RA:cds;Parent=Mmel_00012618-RA;
Scv2yLs_9491	maker	CDS	149960	150040	.	-	0	ID=Mmel_00012618-RA:cds;Parent=Mmel_00012618-RA;
Scv2yLs_9491	maker	CDS	147511	147587	.	-	0	ID=Mmel_00012618-RA:cds;Parent=Mmel_00012618-RA;
Scv2yLs_9491	maker	CDS	143392	143544	.	-	1	ID=Mmel_00012618-RA:cds;Parent=Mmel_00012618-RA;
Scv2yLs_9491	maker	CDS	136528	136636	.	-	1	ID=Mmel_00012618-RA:cds;Parent=Mmel_00012618-RA;
Scv2yLs_9491	maker	CDS	133576	133692	.	-	0	ID=Mmel_00012618-RA:cds;Parent=Mmel_00012618-RA;
Scv2yLs_9491	maker	CDS	131828	131902	.	-	0	ID=Mmel_00012618-RA:cds;Parent=Mmel_00012618-RA;
Scv2yLs_9491	maker	CDS	129542	129607	.	-	0	ID=Mmel_00012618-RA:cds;Parent=Mmel_00012618-RA;
Scv2yLs_9491	maker	CDS	128542	128691	.	-	0	ID=Mmel_00012618-RA:cds;Parent=Mmel_00012618-RA;
Scv2yLs_9491	maker	CDS	127609	127710	.	-	0	ID=Mmel_00012618-RA:cds;Parent=Mmel_00012618-RA;
Scv2yLs_9491	maker	CDS	126991	127216	.	-	0	ID=Mmel_00012618-RA:cds;Parent=Mmel_00012618-RA;
Scv2yLs_9491	maker	CDS	123548	123672	.	-	2	ID=Mmel_00012618-RA:cds;Parent=Mmel_00012618-RA;
Scv2yLs_9491	maker	CDS	122552	122758	.	-	0	ID=Mmel_00012618-RA:cds;Parent=Mmel_00012618-RA;
Scv2yLs_9491	maker	gene	112977	121283	.	-	.	ID=Mmel_00012617;Name=Mmel_00012617;Alias=augustus_masked-Scv2yLs_9491-processed-gene-1.12;Note=Similar to FMNL2: Formin-like protein 2 (Homo sapiens OX%3D9606);Dbxref=InterPro:IPR015425,PFAM:PF02181;
Scv2yLs_9491	maker	mRNA	112977	121283	.	-	.	ID=Mmel_00012617-RA;Parent=Mmel_00012617;Name=Mmel_00012617-RA;Alias=augustus_masked-Scv2yLs_9491-processed-gene-1.12-mRNA-1;_AED=0.44;_QI=0|0|0|1|1|1|6|0|245;_eAED=0.44;Note=Similar to FMNL2: Formin-like protein 2 (Homo sapiens OX%3D9606);Dbxref=InterPro:IPR015425,PFAM:PF02181;
Scv2yLs_9491	maker	exon	121192	121283	.	-	.	ID=Mmel_00012617-RA:exon:641;Parent=Mmel_00012617-RA;
Scv2yLs_9491	maker	exon	119511	119680	.	-	.	ID=Mmel_00012617-RA:exon:640;Parent=Mmel_00012617-RA;
Scv2yLs_9491	maker	exon	119013	119158	.	-	.	ID=Mmel_00012617-RA:exon:639;Parent=Mmel_00012617-RA;
Scv2yLs_9491	maker	exon	117909	118007	.	-	.	ID=Mmel_00012617-RA:exon:638;Parent=Mmel_00012617-RA;
Scv2yLs_9491	maker	exon	117236	117359	.	-	.	ID=Mmel_00012617-RA:exon:637;Parent=Mmel_00012617-RA;
Scv2yLs_9491	maker	exon	112977	113083	.	-	.	ID=Mmel_00012617-RA:exon:636;Parent=Mmel_00012617-RA;
Scv2yLs_9491	maker	CDS	121192	121283	.	-	0	ID=Mmel_00012617-RA:cds;Parent=Mmel_00012617-RA;
Scv2yLs_9491	maker	CDS	119511	119680	.	-	1	ID=Mmel_00012617-RA:cds;Parent=Mmel_00012617-RA;
Scv2yLs_9491	maker	CDS	119013	119158	.	-	2	ID=Mmel_00012617-RA:cds;Parent=Mmel_00012617-RA;
Scv2yLs_9491	maker	CDS	117909	118007	.	-	0	ID=Mmel_00012617-RA:cds;Parent=Mmel_00012617-RA;
Scv2yLs_9491	maker	CDS	117236	117359	.	-	0	ID=Mmel_00012617-RA:cds;Parent=Mmel_00012617-RA;
Scv2yLs_9491	maker	CDS	112977	113083	.	-	2	ID=Mmel_00012617-RA:cds;Parent=Mmel_00012617-RA;
Scv2yLs_12961	maker	gene	662	1062	.	+	.	ID=Mmel_00015143;Name=Mmel_00015143;Alias=maker-Scv2yLs_12961-snap-gene-0.1;Note=Similar to AHCTF1: Protein ELYS (Homo sapiens OX%3D9606);Dbxref=InterPro:IPR032040,PFAM:PF16687;
Scv2yLs_12961	maker	mRNA	662	1062	.	+	.	ID=Mmel_00015143-RA;Parent=Mmel_00015143;Name=Mmel_00015143-RA;Alias=maker-Scv2yLs_12961-snap-gene-0.1-mRNA-1;_AED=0.02;_QI=0|0|0|1|0|0|2|0|105;_eAED=0.03;Note=Similar to AHCTF1: Protein ELYS (Homo sapiens OX%3D9606);Dbxref=InterPro:IPR032040,PFAM:PF16687;
Scv2yLs_12961	maker	exon	662	792	.	+	.	ID=Mmel_00015143-RA:exon:115;Parent=Mmel_00015143-RA;
Scv2yLs_12961	maker	exon	879	1062	.	+	.	ID=Mmel_00015143-RA:exon:116;Parent=Mmel_00015143-RA;
Scv2yLs_12961	maker	CDS	662	792	.	+	0	ID=Mmel_00015143-RA:cds;Parent=Mmel_00015143-RA;
Scv2yLs_12961	maker	CDS	879	1062	.	+	1	ID=Mmel_00015143-RA:cds;Parent=Mmel_00015143-RA;
Scv2yLs_6988	maker	gene	4522	8360	.	+	.	ID=Mmel_00012852;Name=Mmel_00012852;Alias=maker-Scv2yLs_6988-augustus-gene-0.0;Note=Similar to BAP1: Ubiquitin carboxyl-terminal hydrolase BAP1 (Gallus gallus OX%3D9031);Dbxref=InterPro:IPR001578,PFAM:PF01088;Ontology_term=GO:0004843,GO:0005622,GO:0006511;
Scv2yLs_6988	maker	mRNA	4522	8360	.	+	.	ID=Mmel_00012852-RA;Parent=Mmel_00012852;Name=Mmel_00012852-RA;Alias=maker-Scv2yLs_6988-augustus-gene-0.0-mRNA-1;_AED=0.21;_QI=0|0|0|0|0.87|0.77|9|0|312;_eAED=0.21;Note=Similar to BAP1: Ubiquitin carboxyl-terminal hydrolase BAP1 (Gallus gallus OX%3D9031);Dbxref=InterPro:IPR001578,PFAM:PF01088;Ontology_term=GO:0004843,GO:0005622,GO:0006511;
Scv2yLs_6988	maker	exon	4522	4549	.	+	.	ID=Mmel_00012852-RA:exon:1421;Parent=Mmel_00012852-RA;
Scv2yLs_6988	maker	exon	4648	4702	.	+	.	ID=Mmel_00012852-RA:exon:1422;Parent=Mmel_00012852-RA;
Scv2yLs_6988	maker	exon	5289	5421	.	+	.	ID=Mmel_00012852-RA:exon:1423;Parent=Mmel_00012852-RA;
Scv2yLs_6988	maker	exon	5799	5918	.	+	.	ID=Mmel_00012852-RA:exon:1424;Parent=Mmel_00012852-RA;
Scv2yLs_6988	maker	exon	6392	6453	.	+	.	ID=Mmel_00012852-RA:exon:1425;Parent=Mmel_00012852-RA;
Scv2yLs_6988	maker	exon	6522	6664	.	+	.	ID=Mmel_00012852-RA:exon:1426;Parent=Mmel_00012852-RA;
Scv2yLs_6988	maker	exon	7202	7280	.	+	.	ID=Mmel_00012852-RA:exon:1427;Parent=Mmel_00012852-RA;
Scv2yLs_6988	maker	exon	7895	8018	.	+	.	ID=Mmel_00012852-RA:exon:1428;Parent=Mmel_00012852-RA;
Scv2yLs_6988	maker	exon	8166	8360	.	+	.	ID=Mmel_00012852-RA:exon:1429;Parent=Mmel_00012852-RA;
Scv2yLs_6988	maker	CDS	4522	4549	.	+	0	ID=Mmel_00012852-RA:cds;Parent=Mmel_00012852-RA;
Scv2yLs_6988	maker	CDS	4648	4702	.	+	2	ID=Mmel_00012852-RA:cds;Parent=Mmel_00012852-RA;
Scv2yLs_6988	maker	CDS	5289	5421	.	+	1	ID=Mmel_00012852-RA:cds;Parent=Mmel_00012852-RA;
Scv2yLs_6988	maker	CDS	5799	5918	.	+	0	ID=Mmel_00012852-RA:cds;Parent=Mmel_00012852-RA;
Scv2yLs_6988	maker	CDS	6392	6453	.	+	0	ID=Mmel_00012852-RA:cds;Parent=Mmel_00012852-RA;
Scv2yLs_6988	maker	CDS	6522	6664	.	+	1	ID=Mmel_00012852-RA:cds;Parent=Mmel_00012852-RA;
Scv2yLs_6988	maker	CDS	7202	7280	.	+	2	ID=Mmel_00012852-RA:cds;Parent=Mmel_00012852-RA;
Scv2yLs_6988	maker	CDS	7895	8018	.	+	1	ID=Mmel_00012852-RA:cds;Parent=Mmel_00012852-RA;
Scv2yLs_6988	maker	CDS	8166	8360	.	+	0	ID=Mmel_00012852-RA:cds;Parent=Mmel_00012852-RA;
Scv2yLs_6988	maker	gene	130538	144282	.	+	.	ID=Mmel_00012857;Name=Mmel_00012857;Alias=snap_masked-Scv2yLs_6988-processed-gene-0.26;Note=Similar to WDR82: WD repeat-containing protein 82 (Gallus gallus OX%3D9031);Dbxref=InterPro:IPR001680,PFAM:PF00400;Ontology_term=GO:0005515;
Scv2yLs_6988	maker	mRNA	130538	144282	.	+	.	ID=Mmel_00012857-RA;Parent=Mmel_00012857;Name=Mmel_00012857-RA;Alias=snap_masked-Scv2yLs_6988-processed-gene-0.26-mRNA-1;_AED=0.39;_QI=0|0|0|0.8|1|1|10|0|289;_eAED=0.39;Note=Similar to WDR82: WD repeat-containing protein 82 (Gallus gallus OX%3D9031);Dbxref=InterPro:IPR001680,PFAM:PF00400;Ontology_term=GO:0005515;
Scv2yLs_6988	maker	exon	130538	130553	.	+	.	ID=Mmel_00012857-RA:exon:1430;Parent=Mmel_00012857-RA;
Scv2yLs_6988	maker	exon	131447	131487	.	+	.	ID=Mmel_00012857-RA:exon:1431;Parent=Mmel_00012857-RA;
Scv2yLs_6988	maker	exon	135108	135237	.	+	.	ID=Mmel_00012857-RA:exon:1432;Parent=Mmel_00012857-RA;
Scv2yLs_6988	maker	exon	138068	138134	.	+	.	ID=Mmel_00012857-RA:exon:1433;Parent=Mmel_00012857-RA;
Scv2yLs_6988	maker	exon	138324	138423	.	+	.	ID=Mmel_00012857-RA:exon:1434;Parent=Mmel_00012857-RA;
Scv2yLs_6988	maker	exon	141017	141133	.	+	.	ID=Mmel_00012857-RA:exon:1435;Parent=Mmel_00012857-RA;
Scv2yLs_6988	maker	exon	141885	142040	.	+	.	ID=Mmel_00012857-RA:exon:1436;Parent=Mmel_00012857-RA;
Scv2yLs_6988	maker	exon	142165	142234	.	+	.	ID=Mmel_00012857-RA:exon:1437;Parent=Mmel_00012857-RA;
Scv2yLs_6988	maker	exon	143932	144074	.	+	.	ID=Mmel_00012857-RA:exon:1438;Parent=Mmel_00012857-RA;
Scv2yLs_6988	maker	exon	144253	144282	.	+	.	ID=Mmel_00012857-RA:exon:1439;Parent=Mmel_00012857-RA;
Scv2yLs_6988	maker	CDS	130538	130553	.	+	0	ID=Mmel_00012857-RA:cds;Parent=Mmel_00012857-RA;
Scv2yLs_6988	maker	CDS	131447	131487	.	+	2	ID=Mmel_00012857-RA:cds;Parent=Mmel_00012857-RA;
Scv2yLs_6988	maker	CDS	135108	135237	.	+	0	ID=Mmel_00012857-RA:cds;Parent=Mmel_00012857-RA;
Scv2yLs_6988	maker	CDS	138068	138134	.	+	2	ID=Mmel_00012857-RA:cds;Parent=Mmel_00012857-RA;
Scv2yLs_6988	maker	CDS	138324	138423	.	+	1	ID=Mmel_00012857-RA:cds;Parent=Mmel_00012857-RA;
Scv2yLs_6988	maker	CDS	141017	141133	.	+	0	ID=Mmel_00012857-RA:cds;Parent=Mmel_00012857-RA;
Scv2yLs_6988	maker	CDS	141885	142040	.	+	0	ID=Mmel_00012857-RA:cds;Parent=Mmel_00012857-RA;
Scv2yLs_6988	maker	CDS	142165	142234	.	+	0	ID=Mmel_00012857-RA:cds;Parent=Mmel_00012857-RA;
Scv2yLs_6988	maker	CDS	143932	144074	.	+	2	ID=Mmel_00012857-RA:cds;Parent=Mmel_00012857-RA;
Scv2yLs_6988	maker	CDS	144253	144282	.	+	0	ID=Mmel_00012857-RA:cds;Parent=Mmel_00012857-RA;
Scv2yLs_6988	maker	pseudogene	14128	65778	.	-	.	ID=Mmel_00012854;Name=Mmel_00012854;Alias=maker-Scv2yLs_6988-snap-gene-0.44;Note=Similar to Dnah1: Dynein heavy chain 1%2C axonemal (Mus musculus OX%3D10090);Dbxref=InterPro:IPR004273,InterPro:IPR011704,InterPro:IPR013602,InterPro:IPR024317,InterPro:IPR024743,InterPro:IPR035699,InterPro:IPR035706,PFAM:PF03028,PFAM:PF07728,PFAM:PF08393,PFAM:PF12774,PFAM:PF12775,PFAM:PF12777,PFAM:PF12780,PFAM:PF12781;Ontology_term=GO:0003777,GO:0005524,GO:0007018,GO:0016887,GO:0030286;gene_biotype=pseudogene;pseudo=true
Scv2yLs_6988	maker	exon	65679	65778	.	-	.	ID=Mmel_00012854-RA:exon:1500;Parent=Mmel_00012854-RA;
Scv2yLs_6988	maker	exon	64668	64879	.	-	.	ID=Mmel_00012854-RA:exon:1499;Parent=Mmel_00012854-RA;
Scv2yLs_6988	maker	exon	63154	63449	.	-	.	ID=Mmel_00012854-RA:exon:1498;Parent=Mmel_00012854-RA;
Scv2yLs_6988	maker	exon	61993	62143	.	-	.	ID=Mmel_00012854-RA:exon:1497;Parent=Mmel_00012854-RA;
Scv2yLs_6988	maker	exon	61207	61400	.	-	.	ID=Mmel_00012854-RA:exon:1496;Parent=Mmel_00012854-RA;
Scv2yLs_6988	maker	exon	60112	60337	.	-	.	ID=Mmel_00012854-RA:exon:1495;Parent=Mmel_00012854-RA;
Scv2yLs_6988	maker	exon	59382	59501	.	-	.	ID=Mmel_00012854-RA:exon:1494;Parent=Mmel_00012854-RA;
Scv2yLs_6988	maker	exon	58501	58583	.	-	.	ID=Mmel_00012854-RA:exon:1493;Parent=Mmel_00012854-RA;
Scv2yLs_6988	maker	exon	56961	57102	.	-	.	ID=Mmel_00012854-RA:exon:1492;Parent=Mmel_00012854-RA;
Scv2yLs_6988	maker	exon	55713	55868	.	-	.	ID=Mmel_00012854-RA:exon:1491;Parent=Mmel_00012854-RA;
Scv2yLs_6988	maker	exon	54525	54723	.	-	.	ID=Mmel_00012854-RA:exon:1490;Parent=Mmel_00012854-RA;
Scv2yLs_6988	maker	exon	52488	52741	.	-	.	ID=Mmel_00012854-RA:exon:1489;Parent=Mmel_00012854-RA;
Scv2yLs_6988	maker	exon	51379	51591	.	-	.	ID=Mmel_00012854-RA:exon:1488;Parent=Mmel_00012854-RA;
Scv2yLs_6988	maker	exon	50505	50669	.	-	.	ID=Mmel_00012854-RA:exon:1487;Parent=Mmel_00012854-RA;
Scv2yLs_6988	maker	exon	49643	49764	.	-	.	ID=Mmel_00012854-RA:exon:1486;Parent=Mmel_00012854-RA;
Scv2yLs_6988	maker	exon	48979	49084	.	-	.	ID=Mmel_00012854-RA:exon:1485;Parent=Mmel_00012854-RA;
Scv2yLs_6988	maker	exon	47705	47884	.	-	.	ID=Mmel_00012854-RA:exon:1484;Parent=Mmel_00012854-RA;
Scv2yLs_6988	maker	exon	46640	46780	.	-	.	ID=Mmel_00012854-RA:exon:1483;Parent=Mmel_00012854-RA;
Scv2yLs_6988	maker	exon	45851	46014	.	-	.	ID=Mmel_00012854-RA:exon:1482;Parent=Mmel_00012854-RA;
Scv2yLs_6988	maker	exon	45354	45467	.	-	.	ID=Mmel_00012854-RA:exon:1481;Parent=Mmel_00012854-RA;
Scv2yLs_6988	maker	exon	44534	44722	.	-	.	ID=Mmel_00012854-RA:exon:1480;Parent=Mmel_00012854-RA;
Scv2yLs_6988	maker	exon	43433	43538	.	-	.	ID=Mmel_00012854-RA:exon:1479;Parent=Mmel_00012854-RA;
Scv2yLs_6988	maker	exon	42242	42355	.	-	.	ID=Mmel_00012854-RA:exon:1478;Parent=Mmel_00012854-RA;
Scv2yLs_6988	maker	exon	41766	41915	.	-	.	ID=Mmel_00012854-RA:exon:1477;Parent=Mmel_00012854-RA;
Scv2yLs_6988	maker	exon	41122	41208	.	-	.	ID=Mmel_00012854-RA:exon:1476;Parent=Mmel_00012854-RA;
Scv2yLs_6988	maker	exon	40831	41017	.	-	.	ID=Mmel_00012854-RA:exon:1475;Parent=Mmel_00012854-RA;
Scv2yLs_6988	maker	exon	40626	40717	.	-	.	ID=Mmel_00012854-RA:exon:1474;Parent=Mmel_00012854-RA;
Scv2yLs_6988	maker	exon	39994	40148	.	-	.	ID=Mmel_00012854-RA:exon:1473;Parent=Mmel_00012854-RA;
Scv2yLs_6988	maker	exon	38248	38425	.	-	.	ID=Mmel_00012854-RA:exon:1472;Parent=Mmel_00012854-RA;
Scv2yLs_6988	maker	exon	37938	38132	.	-	.	ID=Mmel_00012854-RA:exon:1471;Parent=Mmel_00012854-RA;
Scv2yLs_6988	maker	exon	37156	37275	.	-	.	ID=Mmel_00012854-RA:exon:1470;Parent=Mmel_00012854-RA;
Scv2yLs_6988	maker	exon	36380	36538	.	-	.	ID=Mmel_00012854-RA:exon:1469;Parent=Mmel_00012854-RA;
Scv2yLs_6988	maker	exon	35584	35685	.	-	.	ID=Mmel_00012854-RA:exon:1468;Parent=Mmel_00012854-RA;
Scv2yLs_6988	maker	exon	34286	34441	.	-	.	ID=Mmel_00012854-RA:exon:1467;Parent=Mmel_00012854-RA;
Scv2yLs_6988	maker	exon	33688	33785	.	-	.	ID=Mmel_00012854-RA:exon:1466;Parent=Mmel_00012854-RA;
Scv2yLs_6988	maker	exon	32790	32947	.	-	.	ID=Mmel_00012854-RA:exon:1465;Parent=Mmel_00012854-RA;
Scv2yLs_6988	maker	exon	32487	32660	.	-	.	ID=Mmel_00012854-RA:exon:1464;Parent=Mmel_00012854-RA;
Scv2yLs_6988	maker	exon	32075	32113	.	-	.	ID=Mmel_00012854-RA:exon:1463;Parent=Mmel_00012854-RA;
Scv2yLs_6988	maker	exon	30818	30990	.	-	.	ID=Mmel_00012854-RA:exon:1462;Parent=Mmel_00012854-RA;
Scv2yLs_6988	maker	exon	29827	30057	.	-	.	ID=Mmel_00012854-RA:exon:1461;Parent=Mmel_00012854-RA;
Scv2yLs_6988	maker	exon	28287	28483	.	-	.	ID=Mmel_00012854-RA:exon:1460;Parent=Mmel_00012854-RA;
Scv2yLs_6988	maker	exon	27768	27903	.	-	.	ID=Mmel_00012854-RA:exon:1459;Parent=Mmel_00012854-RA;
Scv2yLs_6988	maker	exon	26412	26620	.	-	.	ID=Mmel_00012854-RA:exon:1458;Parent=Mmel_00012854-RA;
Scv2yLs_6988	maker	exon	25476	25647	.	-	.	ID=Mmel_00012854-RA:exon:1457;Parent=Mmel_00012854-RA;
Scv2yLs_6988	maker	exon	24905	25096	.	-	.	ID=Mmel_00012854-RA:exon:1456;Parent=Mmel_00012854-RA;
Scv2yLs_6988	maker	exon	24267	24377	.	-	.	ID=Mmel_00012854-RA:exon:1455;Parent=Mmel_00012854-RA;
Scv2yLs_6988	maker	exon	23050	23235	.	-	.	ID=Mmel_00012854-RA:exon:1454;Parent=Mmel_00012854-RA;
Scv2yLs_6988	maker	exon	20039	20230	.	-	.	ID=Mmel_00012854-RA:exon:1453;Parent=Mmel_00012854-RA;
Scv2yLs_6988	maker	exon	19901	19987	.	-	.	ID=Mmel_00012854-RA:exon:1452;Parent=Mmel_00012854-RA;
Scv2yLs_6988	maker	exon	19749	19817	.	-	.	ID=Mmel_00012854-RA:exon:1451;Parent=Mmel_00012854-RA;
Scv2yLs_6988	maker	exon	19069	19323	.	-	.	ID=Mmel_00012854-RA:exon:1450;Parent=Mmel_00012854-RA;
Scv2yLs_6988	maker	exon	18527	18658	.	-	.	ID=Mmel_00012854-RA:exon:1449;Parent=Mmel_00012854-RA;
Scv2yLs_6988	maker	exon	18187	18316	.	-	.	ID=Mmel_00012854-RA:exon:1448;Parent=Mmel_00012854-RA;
Scv2yLs_6988	maker	exon	17623	17948	.	-	.	ID=Mmel_00012854-RA:exon:1447;Parent=Mmel_00012854-RA;
Scv2yLs_6988	maker	exon	16577	16810	.	-	.	ID=Mmel_00012854-RA:exon:1446;Parent=Mmel_00012854-RA;
Scv2yLs_6988	maker	exon	15740	16388	.	-	.	ID=Mmel_00012854-RA:exon:1445;Parent=Mmel_00012854-RA;
Scv2yLs_6988	maker	exon	15400	15551	.	-	.	ID=Mmel_00012854-RA:exon:1444;Parent=Mmel_00012854-RA;
Scv2yLs_6988	maker	exon	14708	14922	.	-	.	ID=Mmel_00012854-RA:exon:1443;Parent=Mmel_00012854-RA;
Scv2yLs_6988	maker	exon	14582	14702	.	-	.	ID=Mmel_00012854-RA:exon:1442;Parent=Mmel_00012854-RA;
Scv2yLs_6988	maker	exon	14384	14532	.	-	.	ID=Mmel_00012854-RA:exon:1441;Parent=Mmel_00012854-RA;
Scv2yLs_6988	maker	exon	14128	14335	.	-	.	ID=Mmel_00012854-RA:exon:1440;Parent=Mmel_00012854-RA;
Scv2yLs_6988	maker	gene	117959	122274	.	-	.	ID=Mmel_00012856;Name=Mmel_00012856;Alias=maker-Scv2yLs_6988-augustus-gene-0.6;Note=Similar to GLYCTK: Glycerate kinase (Homo sapiens OX%3D9606);Dbxref=InterPro:IPR007835,InterPro:IPR025286,PFAM:PF05161,PFAM:PF13660;
Scv2yLs_6988	maker	mRNA	117959	122274	.	-	.	ID=Mmel_00012856-RA;Parent=Mmel_00012856;Name=Mmel_00012856-RA;Alias=maker-Scv2yLs_6988-augustus-gene-0.6-mRNA-1;_AED=0.29;_QI=0|0|0|1|1|1|4|0|507;_eAED=0.29;Note=Similar to GLYCTK: Glycerate kinase (Homo sapiens OX%3D9606);Dbxref=InterPro:IPR007835,InterPro:IPR025286,PFAM:PF05161,PFAM:PF13660;
Scv2yLs_6988	maker	exon	121985	122274	.	-	.	ID=Mmel_00012856-RA:exon:1504;Parent=Mmel_00012856-RA;
Scv2yLs_6988	maker	exon	121467	121618	.	-	.	ID=Mmel_00012856-RA:exon:1503;Parent=Mmel_00012856-RA;
Scv2yLs_6988	maker	exon	119476	119651	.	-	.	ID=Mmel_00012856-RA:exon:1502;Parent=Mmel_00012856-RA;
Scv2yLs_6988	maker	exon	117959	118864	.	-	.	ID=Mmel_00012856-RA:exon:1501;Parent=Mmel_00012856-RA;
Scv2yLs_6988	maker	CDS	121985	122274	.	-	0	ID=Mmel_00012856-RA:cds;Parent=Mmel_00012856-RA;
Scv2yLs_6988	maker	CDS	121467	121618	.	-	1	ID=Mmel_00012856-RA:cds;Parent=Mmel_00012856-RA;
Scv2yLs_6988	maker	CDS	119476	119651	.	-	2	ID=Mmel_00012856-RA:cds;Parent=Mmel_00012856-RA;
Scv2yLs_6988	maker	CDS	117959	118864	.	-	0	ID=Mmel_00012856-RA:cds;Parent=Mmel_00012856-RA;
Scv2yLs_6988	maker	gene	149529	153227	.	-	.	ID=Mmel_00012858;Name=Mmel_00012858;Alias=maker-Scv2yLs_6988-snap-gene-0.46;Note=Similar to Ppm1m: Protein phosphatase 1M (Mus musculus OX%3D10090);Dbxref=InterPro:IPR001932,PFAM:PF00481;Ontology_term=GO:0003824;
Scv2yLs_6988	maker	mRNA	149529	153227	.	-	.	ID=Mmel_00012858-RA;Parent=Mmel_00012858;Name=Mmel_00012858-RA;Alias=maker-Scv2yLs_6988-snap-gene-0.46-mRNA-1;_AED=0.30;_QI=0|0|0|1|1|0.85|7|0|253;_eAED=0.30;Note=Similar to Ppm1m: Protein phosphatase 1M (Mus musculus OX%3D10090);Dbxref=InterPro:IPR001932,PFAM:PF00481;Ontology_term=GO:0003824;
Scv2yLs_6988	maker	exon	153136	153227	.	-	.	ID=Mmel_00012858-RA:exon:1511;Parent=Mmel_00012858-RA;
Scv2yLs_6988	maker	exon	152102	152186	.	-	.	ID=Mmel_00012858-RA:exon:1510;Parent=Mmel_00012858-RA;
Scv2yLs_6988	maker	exon	151663	151781	.	-	.	ID=Mmel_00012858-RA:exon:1509;Parent=Mmel_00012858-RA;
Scv2yLs_6988	maker	exon	151196	151259	.	-	.	ID=Mmel_00012858-RA:exon:1508;Parent=Mmel_00012858-RA;
Scv2yLs_6988	maker	exon	150291	150398	.	-	.	ID=Mmel_00012858-RA:exon:1507;Parent=Mmel_00012858-RA;
Scv2yLs_6988	maker	exon	149942	150090	.	-	.	ID=Mmel_00012858-RA:exon:1506;Parent=Mmel_00012858-RA;
Scv2yLs_6988	maker	exon	149529	149673	.	-	.	ID=Mmel_00012858-RA:exon:1505;Parent=Mmel_00012858-RA;
Scv2yLs_6988	maker	CDS	153136	153227	.	-	0	ID=Mmel_00012858-RA:cds;Parent=Mmel_00012858-RA;
Scv2yLs_6988	maker	CDS	152102	152186	.	-	1	ID=Mmel_00012858-RA:cds;Parent=Mmel_00012858-RA;
Scv2yLs_6988	maker	CDS	151663	151781	.	-	0	ID=Mmel_00012858-RA:cds;Parent=Mmel_00012858-RA;
Scv2yLs_6988	maker	CDS	151196	151259	.	-	1	ID=Mmel_00012858-RA:cds;Parent=Mmel_00012858-RA;
Scv2yLs_6988	maker	CDS	150291	150398	.	-	0	ID=Mmel_00012858-RA:cds;Parent=Mmel_00012858-RA;
Scv2yLs_6988	maker	CDS	149942	150090	.	-	0	ID=Mmel_00012858-RA:cds;Parent=Mmel_00012858-RA;
Scv2yLs_6988	maker	CDS	149529	149673	.	-	1	ID=Mmel_00012858-RA:cds;Parent=Mmel_00012858-RA;
Scv2yLs_6988	maker	gene	10159	13154	.	-	.	ID=Mmel_00012853;Name=Mmel_00012853;Alias=snap_masked-Scv2yLs_6988-processed-gene-0.28;Note=Similar to Dnah1: Dynein heavy chain 1%2C axonemal (Rattus norvegicus OX%3D10116);Dbxref=InterPro:IPR004273,PFAM:PF03028;Ontology_term=GO:0003777,GO:0007018,GO:0030286;
Scv2yLs_6988	maker	mRNA	10159	13154	.	-	.	ID=Mmel_00012853-RA;Parent=Mmel_00012853;Name=Mmel_00012853-RA;Alias=snap_masked-Scv2yLs_6988-processed-gene-0.28-mRNA-1;_AED=0.45;_QI=0|0|0|1|1|1|7|0|489;_eAED=0.45;Note=Similar to Dnah1: Dynein heavy chain 1%2C axonemal (Rattus norvegicus OX%3D10116);Dbxref=InterPro:IPR004273,PFAM:PF03028;Ontology_term=GO:0003777,GO:0007018,GO:0030286;
Scv2yLs_6988	maker	exon	13041	13154	.	-	.	ID=Mmel_00012853-RA:exon:1518;Parent=Mmel_00012853-RA;
Scv2yLs_6988	maker	exon	12709	12879	.	-	.	ID=Mmel_00012853-RA:exon:1517;Parent=Mmel_00012853-RA;
Scv2yLs_6988	maker	exon	11860	12306	.	-	.	ID=Mmel_00012853-RA:exon:1516;Parent=Mmel_00012853-RA;
Scv2yLs_6988	maker	exon	11510	11680	.	-	.	ID=Mmel_00012853-RA:exon:1515;Parent=Mmel_00012853-RA;
Scv2yLs_6988	maker	exon	11180	11310	.	-	.	ID=Mmel_00012853-RA:exon:1514;Parent=Mmel_00012853-RA;
Scv2yLs_6988	maker	exon	10698	10842	.	-	.	ID=Mmel_00012853-RA:exon:1513;Parent=Mmel_00012853-RA;
Scv2yLs_6988	maker	exon	10159	10449	.	-	.	ID=Mmel_00012853-RA:exon:1512;Parent=Mmel_00012853-RA;
Scv2yLs_6988	maker	CDS	13041	13154	.	-	0	ID=Mmel_00012853-RA:cds;Parent=Mmel_00012853-RA;
Scv2yLs_6988	maker	CDS	12709	12879	.	-	0	ID=Mmel_00012853-RA:cds;Parent=Mmel_00012853-RA;
Scv2yLs_6988	maker	CDS	11860	12306	.	-	0	ID=Mmel_00012853-RA:cds;Parent=Mmel_00012853-RA;
Scv2yLs_6988	maker	CDS	11510	11680	.	-	0	ID=Mmel_00012853-RA:cds;Parent=Mmel_00012853-RA;
Scv2yLs_6988	maker	CDS	11180	11310	.	-	0	ID=Mmel_00012853-RA:cds;Parent=Mmel_00012853-RA;
Scv2yLs_6988	maker	CDS	10698	10842	.	-	1	ID=Mmel_00012853-RA:cds;Parent=Mmel_00012853-RA;
Scv2yLs_6988	maker	CDS	10159	10449	.	-	0	ID=Mmel_00012853-RA:cds;Parent=Mmel_00012853-RA;
Scv2yLs_6988	maker	gene	65786	73886	.	-	.	ID=Mmel_00012855;Name=Mmel_00012855;Alias=maker-Scv2yLs_6988-snap-gene-0.42;Note=Similar to DNAH1: Dynein heavy chain 1%2C axonemal (Homo sapiens OX%3D9606);
Scv2yLs_6988	maker	mRNA	65786	73886	.	-	.	ID=Mmel_00012855-RA;Parent=Mmel_00012855;Name=Mmel_00012855-RA;Alias=maker-Scv2yLs_6988-snap-gene-0.42-mRNA-1;_AED=0.47;_QI=0|0|0|0.87|0.71|0.75|8|0|320;_eAED=0.50;Note=Similar to DNAH1: Dynein heavy chain 1%2C axonemal (Homo sapiens OX%3D9606);
Scv2yLs_6988	maker	exon	73881	73886	.	-	.	ID=Mmel_00012855-RA:exon:1526;Parent=Mmel_00012855-RA;
Scv2yLs_6988	maker	exon	73494	73566	.	-	.	ID=Mmel_00012855-RA:exon:1525;Parent=Mmel_00012855-RA;
Scv2yLs_6988	maker	exon	70843	71017	.	-	.	ID=Mmel_00012855-RA:exon:1524;Parent=Mmel_00012855-RA;
Scv2yLs_6988	maker	exon	70200	70356	.	-	.	ID=Mmel_00012855-RA:exon:1523;Parent=Mmel_00012855-RA;
Scv2yLs_6988	maker	exon	69550	69682	.	-	.	ID=Mmel_00012855-RA:exon:1522;Parent=Mmel_00012855-RA;
Scv2yLs_6988	maker	exon	68456	68617	.	-	.	ID=Mmel_00012855-RA:exon:1521;Parent=Mmel_00012855-RA;
Scv2yLs_6988	maker	exon	67728	67933	.	-	.	ID=Mmel_00012855-RA:exon:1520;Parent=Mmel_00012855-RA;
Scv2yLs_6988	maker	exon	65786	65836	.	-	.	ID=Mmel_00012855-RA:exon:1519;Parent=Mmel_00012855-RA;
Scv2yLs_6988	maker	CDS	73881	73886	.	-	0	ID=Mmel_00012855-RA:cds;Parent=Mmel_00012855-RA;
Scv2yLs_6988	maker	CDS	73494	73566	.	-	0	ID=Mmel_00012855-RA:cds;Parent=Mmel_00012855-RA;
Scv2yLs_6988	maker	CDS	70843	71017	.	-	2	ID=Mmel_00012855-RA:cds;Parent=Mmel_00012855-RA;
Scv2yLs_6988	maker	CDS	70200	70356	.	-	1	ID=Mmel_00012855-RA:cds;Parent=Mmel_00012855-RA;
Scv2yLs_6988	maker	CDS	69550	69682	.	-	0	ID=Mmel_00012855-RA:cds;Parent=Mmel_00012855-RA;
Scv2yLs_6988	maker	CDS	68456	68617	.	-	2	ID=Mmel_00012855-RA:cds;Parent=Mmel_00012855-RA;
Scv2yLs_6988	maker	CDS	67728	67933	.	-	2	ID=Mmel_00012855-RA:cds;Parent=Mmel_00012855-RA;
Scv2yLs_6988	maker	CDS	65786	65836	.	-	0	ID=Mmel_00012855-RA:cds;Parent=Mmel_00012855-RA;
Scv2yLs_8294	maker	gene	1975	14944	.	+	.	ID=Mmel_00014417;Name=Mmel_00014417;Alias=augustus_masked-Scv2yLs_8294-processed-gene-0.2;Note=Similar to ndor1: NADPH-dependent diflavin oxidoreductase 1 (Danio rerio OX%3D7955);Dbxref=InterPro:IPR001433,InterPro:IPR008254,PFAM:PF00175,PFAM:PF00258;Ontology_term=GO:0010181,GO:0016491,GO:0055114;
Scv2yLs_8294	maker	mRNA	1975	14944	.	+	.	ID=Mmel_00014417-RA;Parent=Mmel_00014417;Name=Mmel_00014417-RA;Alias=augustus_masked-Scv2yLs_8294-processed-gene-0.2-mRNA-1;_AED=0.17;_QI=0|0.37|0.33|1|1|1|9|52|378;_eAED=0.17;Note=Similar to ndor1: NADPH-dependent diflavin oxidoreductase 1 (Danio rerio OX%3D7955);Dbxref=InterPro:IPR001433,InterPro:IPR008254,PFAM:PF00175,PFAM:PF00258;Ontology_term=GO:0010181,GO:0016491,GO:0055114;
Scv2yLs_8294	maker	exon	1975	2109	.	+	.	ID=Mmel_00014417-RA:exon:1091;Parent=Mmel_00014417-RA;
Scv2yLs_8294	maker	exon	2306	2403	.	+	.	ID=Mmel_00014417-RA:exon:1092;Parent=Mmel_00014417-RA;
Scv2yLs_8294	maker	exon	3072	3170	.	+	.	ID=Mmel_00014417-RA:exon:1093;Parent=Mmel_00014417-RA;
Scv2yLs_8294	maker	exon	5786	5969	.	+	.	ID=Mmel_00014417-RA:exon:1094;Parent=Mmel_00014417-RA;
Scv2yLs_8294	maker	exon	7923	8037	.	+	.	ID=Mmel_00014417-RA:exon:1095;Parent=Mmel_00014417-RA;
Scv2yLs_8294	maker	exon	8851	8997	.	+	.	ID=Mmel_00014417-RA:exon:1096;Parent=Mmel_00014417-RA;
Scv2yLs_8294	maker	exon	9490	9608	.	+	.	ID=Mmel_00014417-RA:exon:1097;Parent=Mmel_00014417-RA;
Scv2yLs_8294	maker	exon	12017	12111	.	+	.	ID=Mmel_00014417-RA:exon:1098;Parent=Mmel_00014417-RA;
Scv2yLs_8294	maker	exon	14748	14944	.	+	.	ID=Mmel_00014417-RA:exon:1099;Parent=Mmel_00014417-RA;
Scv2yLs_8294	maker	CDS	1975	2109	.	+	0	ID=Mmel_00014417-RA:cds;Parent=Mmel_00014417-RA;
Scv2yLs_8294	maker	CDS	2306	2403	.	+	0	ID=Mmel_00014417-RA:cds;Parent=Mmel_00014417-RA;
Scv2yLs_8294	maker	CDS	3072	3170	.	+	1	ID=Mmel_00014417-RA:cds;Parent=Mmel_00014417-RA;
Scv2yLs_8294	maker	CDS	5786	5969	.	+	1	ID=Mmel_00014417-RA:cds;Parent=Mmel_00014417-RA;
Scv2yLs_8294	maker	CDS	7923	8037	.	+	0	ID=Mmel_00014417-RA:cds;Parent=Mmel_00014417-RA;
Scv2yLs_8294	maker	CDS	8851	8997	.	+	2	ID=Mmel_00014417-RA:cds;Parent=Mmel_00014417-RA;
Scv2yLs_8294	maker	CDS	9490	9608	.	+	2	ID=Mmel_00014417-RA:cds;Parent=Mmel_00014417-RA;
Scv2yLs_8294	maker	CDS	12017	12111	.	+	0	ID=Mmel_00014417-RA:cds;Parent=Mmel_00014417-RA;
Scv2yLs_8294	maker	CDS	14748	14892	.	+	1	ID=Mmel_00014417-RA:cds;Parent=Mmel_00014417-RA;
Scv2yLs_8294	maker	three_prime_UTR	14893	14944	.	+	.	ID=Mmel_00014417-RA:three_prime_utr;Parent=Mmel_00014417-RA;
Scv2yLs_8294	maker	gene	213	623	.	-	.	ID=Mmel_00014416;Name=Mmel_00014416;Alias=augustus_masked-Scv2yLs_8294-processed-gene-0.3;Note=Similar to Tmem203: Transmembrane protein 203 (Mus musculus OX%3D10090);Dbxref=InterPro:IPR019396,PFAM:PF10269;
Scv2yLs_8294	maker	mRNA	213	623	.	-	.	ID=Mmel_00014416-RA;Parent=Mmel_00014416;Name=Mmel_00014416-RA;Alias=augustus_masked-Scv2yLs_8294-processed-gene-0.3-mRNA-1;_AED=0.20;_QI=0|-1|0|1|-1|1|1|0|136;_eAED=0.20;Note=Similar to Tmem203: Transmembrane protein 203 (Mus musculus OX%3D10090);Dbxref=InterPro:IPR019396,PFAM:PF10269;
Scv2yLs_8294	maker	exon	213	623	.	-	.	ID=Mmel_00014416-RA:exon:1100;Parent=Mmel_00014416-RA;
Scv2yLs_8294	maker	CDS	213	623	.	-	0	ID=Mmel_00014416-RA:cds;Parent=Mmel_00014416-RA;
Scv2yLs_9103	maker	gene	778	1623	.	+	.	ID=Mmel_00013024;Name=Mmel_00013024;Alias=augustus_masked-Scv2yLs_9103-processed-gene-0.8;Note=Similar to LCP2: Digestive cysteine proteinase 2 (Homarus americanus OX%3D6706);Dbxref=InterPro:IPR000668,PFAM:PF00112;Ontology_term=GO:0006508,GO:0008234;
Scv2yLs_9103	maker	mRNA	778	1623	.	+	.	ID=Mmel_00013024-RA;Parent=Mmel_00013024;Name=Mmel_00013024-RA;Alias=augustus_masked-Scv2yLs_9103-processed-gene-0.8-mRNA-1;_AED=0.05;_QI=0|1|0.5|1|1|1|2|155|125;_eAED=0.05;Note=Similar to LCP2: Digestive cysteine proteinase 2 (Homarus americanus OX%3D6706);Dbxref=InterPro:IPR000668,PFAM:PF00112;Ontology_term=GO:0006508,GO:0008234;
Scv2yLs_9103	maker	exon	778	967	.	+	.	ID=Mmel_00013024-RA:exon:2687;Parent=Mmel_00013024-RA;
Scv2yLs_9103	maker	exon	1281	1623	.	+	.	ID=Mmel_00013024-RA:exon:2688;Parent=Mmel_00013024-RA;
Scv2yLs_9103	maker	CDS	778	967	.	+	0	ID=Mmel_00013024-RA:cds;Parent=Mmel_00013024-RA;
Scv2yLs_9103	maker	CDS	1281	1468	.	+	2	ID=Mmel_00013024-RA:cds;Parent=Mmel_00013024-RA;
Scv2yLs_9103	maker	three_prime_UTR	1469	1623	.	+	.	ID=Mmel_00013024-RA:three_prime_utr;Parent=Mmel_00013024-RA;
Scv2yLs_9103	maker	gene	124629	137055	.	+	.	ID=Mmel_00013032;Name=Mmel_00013032;Alias=maker-Scv2yLs_9103-augustus-gene-0.5;Note=Similar to ASAP3: Arf-GAP with SH3 domain%2C ANK repeat and PH domain-containing protein 3 (Homo sapiens OX%3D9606);Dbxref=InterPro:IPR001164,InterPro:IPR020683,InterPro:IPR032198,PFAM:PF01412,PFAM:PF12796,PFAM:PF16421,PFAM:PF16746;Ontology_term=GO:0005096,GO:0046983;
Scv2yLs_9103	maker	mRNA	124629	137055	.	+	.	ID=Mmel_00013032-RA;Parent=Mmel_00013032;Name=Mmel_00013032-RA;Alias=maker-Scv2yLs_9103-augustus-gene-0.5-mRNA-1;_AED=0.22;_QI=0|0|0|0.83|0.94|0.94|18|0|582;_eAED=0.22;Note=Similar to ASAP3: Arf-GAP with SH3 domain%2C ANK repeat and PH domain-containing protein 3 (Homo sapiens OX%3D9606);Dbxref=InterPro:IPR001164,InterPro:IPR020683,InterPro:IPR032198,PFAM:PF01412,PFAM:PF12796,PFAM:PF16421,PFAM:PF16746;Ontology_term=GO:0005096,GO:0046983;
Scv2yLs_9103	maker	exon	124629	124754	.	+	.	ID=Mmel_00013032-RA:exon:2689;Parent=Mmel_00013032-RA;
Scv2yLs_9103	maker	exon	127497	127546	.	+	.	ID=Mmel_00013032-RA:exon:2690;Parent=Mmel_00013032-RA;
Scv2yLs_9103	maker	exon	127808	127934	.	+	.	ID=Mmel_00013032-RA:exon:2691;Parent=Mmel_00013032-RA;
Scv2yLs_9103	maker	exon	129917	130002	.	+	.	ID=Mmel_00013032-RA:exon:2692;Parent=Mmel_00013032-RA;
Scv2yLs_9103	maker	exon	130771	130846	.	+	.	ID=Mmel_00013032-RA:exon:2693;Parent=Mmel_00013032-RA;
Scv2yLs_9103	maker	exon	130970	131056	.	+	.	ID=Mmel_00013032-RA:exon:2694;Parent=Mmel_00013032-RA;
Scv2yLs_9103	maker	exon	131304	131413	.	+	.	ID=Mmel_00013032-RA:exon:2695;Parent=Mmel_00013032-RA;
Scv2yLs_9103	maker	exon	131645	131714	.	+	.	ID=Mmel_00013032-RA:exon:2696;Parent=Mmel_00013032-RA;
Scv2yLs_9103	maker	exon	132240	132327	.	+	.	ID=Mmel_00013032-RA:exon:2697;Parent=Mmel_00013032-RA;
Scv2yLs_9103	maker	exon	132490	132505	.	+	.	ID=Mmel_00013032-RA:exon:2698;Parent=Mmel_00013032-RA;
Scv2yLs_9103	maker	exon	132971	133158	.	+	.	ID=Mmel_00013032-RA:exon:2699;Parent=Mmel_00013032-RA;
Scv2yLs_9103	maker	exon	133273	133406	.	+	.	ID=Mmel_00013032-RA:exon:2700;Parent=Mmel_00013032-RA;
Scv2yLs_9103	maker	exon	133814	133908	.	+	.	ID=Mmel_00013032-RA:exon:2701;Parent=Mmel_00013032-RA;
Scv2yLs_9103	maker	exon	134172	134352	.	+	.	ID=Mmel_00013032-RA:exon:2702;Parent=Mmel_00013032-RA;
Scv2yLs_9103	maker	exon	134685	134770	.	+	.	ID=Mmel_00013032-RA:exon:2703;Parent=Mmel_00013032-RA;
Scv2yLs_9103	maker	exon	134878	134993	.	+	.	ID=Mmel_00013032-RA:exon:2704;Parent=Mmel_00013032-RA;
Scv2yLs_9103	maker	exon	135083	135154	.	+	.	ID=Mmel_00013032-RA:exon:2705;Parent=Mmel_00013032-RA;
Scv2yLs_9103	maker	exon	137015	137055	.	+	.	ID=Mmel_00013032-RA:exon:2706;Parent=Mmel_00013032-RA;
Scv2yLs_9103	maker	CDS	124629	124754	.	+	0	ID=Mmel_00013032-RA:cds;Parent=Mmel_00013032-RA;
Scv2yLs_9103	maker	CDS	127497	127546	.	+	0	ID=Mmel_00013032-RA:cds;Parent=Mmel_00013032-RA;
Scv2yLs_9103	maker	CDS	127808	127934	.	+	1	ID=Mmel_00013032-RA:cds;Parent=Mmel_00013032-RA;
Scv2yLs_9103	maker	CDS	129917	130002	.	+	0	ID=Mmel_00013032-RA:cds;Parent=Mmel_00013032-RA;
Scv2yLs_9103	maker	CDS	130771	130846	.	+	1	ID=Mmel_00013032-RA:cds;Parent=Mmel_00013032-RA;
Scv2yLs_9103	maker	CDS	130970	131056	.	+	0	ID=Mmel_00013032-RA:cds;Parent=Mmel_00013032-RA;
Scv2yLs_9103	maker	CDS	131304	131413	.	+	0	ID=Mmel_00013032-RA:cds;Parent=Mmel_00013032-RA;
Scv2yLs_9103	maker	CDS	131645	131714	.	+	1	ID=Mmel_00013032-RA:cds;Parent=Mmel_00013032-RA;
Scv2yLs_9103	maker	CDS	132240	132327	.	+	0	ID=Mmel_00013032-RA:cds;Parent=Mmel_00013032-RA;
Scv2yLs_9103	maker	CDS	132490	132505	.	+	2	ID=Mmel_00013032-RA:cds;Parent=Mmel_00013032-RA;
Scv2yLs_9103	maker	CDS	132971	133158	.	+	1	ID=Mmel_00013032-RA:cds;Parent=Mmel_00013032-RA;
Scv2yLs_9103	maker	CDS	133273	133406	.	+	2	ID=Mmel_00013032-RA:cds;Parent=Mmel_00013032-RA;
Scv2yLs_9103	maker	CDS	133814	133908	.	+	0	ID=Mmel_00013032-RA:cds;Parent=Mmel_00013032-RA;
Scv2yLs_9103	maker	CDS	134172	134352	.	+	1	ID=Mmel_00013032-RA:cds;Parent=Mmel_00013032-RA;
Scv2yLs_9103	maker	CDS	134685	134770	.	+	0	ID=Mmel_00013032-RA:cds;Parent=Mmel_00013032-RA;
Scv2yLs_9103	maker	CDS	134878	134993	.	+	1	ID=Mmel_00013032-RA:cds;Parent=Mmel_00013032-RA;
Scv2yLs_9103	maker	CDS	135083	135154	.	+	2	ID=Mmel_00013032-RA:cds;Parent=Mmel_00013032-RA;
Scv2yLs_9103	maker	CDS	137015	137055	.	+	2	ID=Mmel_00013032-RA:cds;Parent=Mmel_00013032-RA;
Scv2yLs_9103	maker	gene	23186	24913	.	+	.	ID=Mmel_00013026;Name=Mmel_00013026;Alias=maker-Scv2yLs_9103-snap-gene-0.42;Note=Similar to SESN2: Sestrin-2 (Bos taurus OX%3D9913);Dbxref=InterPro:IPR006730,PFAM:PF04636;Ontology_term=GO:0005634,GO:1901031;
Scv2yLs_9103	maker	mRNA	23186	24913	.	+	.	ID=Mmel_00013026-RA;Parent=Mmel_00013026;Name=Mmel_00013026-RA;Alias=maker-Scv2yLs_9103-snap-gene-0.42-mRNA-1;_AED=0.35;_QI=0|0|0|1|0.25|0.4|5|0|220;_eAED=0.37;Note=Similar to SESN2: Sestrin-2 (Bos taurus OX%3D9913);Dbxref=InterPro:IPR006730,PFAM:PF04636;Ontology_term=GO:0005634,GO:1901031;
Scv2yLs_9103	maker	exon	23186	23389	.	+	.	ID=Mmel_00013026-RA:exon:2707;Parent=Mmel_00013026-RA;
Scv2yLs_9103	maker	exon	23483	23575	.	+	.	ID=Mmel_00013026-RA:exon:2708;Parent=Mmel_00013026-RA;
Scv2yLs_9103	maker	exon	23913	24080	.	+	.	ID=Mmel_00013026-RA:exon:2709;Parent=Mmel_00013026-RA;
Scv2yLs_9103	maker	exon	24634	24744	.	+	.	ID=Mmel_00013026-RA:exon:2710;Parent=Mmel_00013026-RA;
Scv2yLs_9103	maker	exon	24827	24913	.	+	.	ID=Mmel_00013026-RA:exon:2711;Parent=Mmel_00013026-RA;
Scv2yLs_9103	maker	CDS	23186	23389	.	+	0	ID=Mmel_00013026-RA:cds;Parent=Mmel_00013026-RA;
Scv2yLs_9103	maker	CDS	23483	23575	.	+	0	ID=Mmel_00013026-RA:cds;Parent=Mmel_00013026-RA;
Scv2yLs_9103	maker	CDS	23913	24080	.	+	0	ID=Mmel_00013026-RA:cds;Parent=Mmel_00013026-RA;
Scv2yLs_9103	maker	CDS	24634	24744	.	+	0	ID=Mmel_00013026-RA:cds;Parent=Mmel_00013026-RA;
Scv2yLs_9103	maker	CDS	24827	24913	.	+	0	ID=Mmel_00013026-RA:cds;Parent=Mmel_00013026-RA;
Scv2yLs_9103	maker	gene	6283	17676	.	+	.	ID=Mmel_00013025;Name=Mmel_00013025;Alias=maker-Scv2yLs_9103-snap-gene-0.41;Note=Similar to FAM76A: Protein FAM76A (Gallus gallus OX%3D9031);Dbxref=InterPro:IPR032017,PFAM:PF16046;
Scv2yLs_9103	maker	mRNA	6283	17676	.	+	.	ID=Mmel_00013025-RA;Parent=Mmel_00013025;Name=Mmel_00013025-RA;Alias=maker-Scv2yLs_9103-snap-gene-0.41-mRNA-1;_AED=0.40;_QI=0|0.37|0.22|0.88|0.62|0.66|9|0|274;_eAED=0.40;Note=Similar to FAM76A: Protein FAM76A (Gallus gallus OX%3D9031);Dbxref=InterPro:IPR032017,PFAM:PF16046;
Scv2yLs_9103	maker	exon	6283	6288	.	+	.	ID=Mmel_00013025-RA:exon:2712;Parent=Mmel_00013025-RA;
Scv2yLs_9103	maker	exon	6402	6466	.	+	.	ID=Mmel_00013025-RA:exon:2713;Parent=Mmel_00013025-RA;
Scv2yLs_9103	maker	exon	7262	7316	.	+	.	ID=Mmel_00013025-RA:exon:2714;Parent=Mmel_00013025-RA;
Scv2yLs_9103	maker	exon	7870	8022	.	+	.	ID=Mmel_00013025-RA:exon:2715;Parent=Mmel_00013025-RA;
Scv2yLs_9103	maker	exon	8932	9089	.	+	.	ID=Mmel_00013025-RA:exon:2716;Parent=Mmel_00013025-RA;
Scv2yLs_9103	maker	exon	9489	9575	.	+	.	ID=Mmel_00013025-RA:exon:2717;Parent=Mmel_00013025-RA;
Scv2yLs_9103	maker	exon	15614	15749	.	+	.	ID=Mmel_00013025-RA:exon:2718;Parent=Mmel_00013025-RA;
Scv2yLs_9103	maker	exon	16191	16292	.	+	.	ID=Mmel_00013025-RA:exon:2719;Parent=Mmel_00013025-RA;
Scv2yLs_9103	maker	exon	17617	17676	.	+	.	ID=Mmel_00013025-RA:exon:2720;Parent=Mmel_00013025-RA;
Scv2yLs_9103	maker	CDS	6283	6288	.	+	0	ID=Mmel_00013025-RA:cds;Parent=Mmel_00013025-RA;
Scv2yLs_9103	maker	CDS	6402	6466	.	+	0	ID=Mmel_00013025-RA:cds;Parent=Mmel_00013025-RA;
Scv2yLs_9103	maker	CDS	7262	7316	.	+	1	ID=Mmel_00013025-RA:cds;Parent=Mmel_00013025-RA;
Scv2yLs_9103	maker	CDS	7870	8022	.	+	0	ID=Mmel_00013025-RA:cds;Parent=Mmel_00013025-RA;
Scv2yLs_9103	maker	CDS	8932	9089	.	+	0	ID=Mmel_00013025-RA:cds;Parent=Mmel_00013025-RA;
Scv2yLs_9103	maker	CDS	9489	9575	.	+	1	ID=Mmel_00013025-RA:cds;Parent=Mmel_00013025-RA;
Scv2yLs_9103	maker	CDS	15614	15749	.	+	1	ID=Mmel_00013025-RA:cds;Parent=Mmel_00013025-RA;
Scv2yLs_9103	maker	CDS	16191	16292	.	+	0	ID=Mmel_00013025-RA:cds;Parent=Mmel_00013025-RA;
Scv2yLs_9103	maker	CDS	17617	17676	.	+	0	ID=Mmel_00013025-RA:cds;Parent=Mmel_00013025-RA;
Scv2yLs_9103	maker	gene	62783	77925	.	+	.	ID=Mmel_00013027;Name=Mmel_00013027;Alias=maker-Scv2yLs_9103-augustus-gene-0.3;Note=Similar to PHACTR4: Phosphatase and actin regulator 4 (Gallus gallus OX%3D9031);Dbxref=InterPro:IPR004018,PFAM:PF02755;
Scv2yLs_9103	maker	mRNA	62783	77925	.	+	.	ID=Mmel_00013027-RA;Parent=Mmel_00013027;Name=Mmel_00013027-RA;Alias=maker-Scv2yLs_9103-augustus-gene-0.3-mRNA-1;_AED=0.43;_QI=0|0.44|0.4|1|1|0.9|10|249|545;_eAED=0.43;Note=Similar to PHACTR4: Phosphatase and actin regulator 4 (Gallus gallus OX%3D9031);Dbxref=InterPro:IPR004018,PFAM:PF02755;
Scv2yLs_9103	maker	exon	62783	62924	.	+	.	ID=Mmel_00013027-RA:exon:2721;Parent=Mmel_00013027-RA;
Scv2yLs_9103	maker	exon	65368	65532	.	+	.	ID=Mmel_00013027-RA:exon:2722;Parent=Mmel_00013027-RA;
Scv2yLs_9103	maker	exon	68889	69471	.	+	.	ID=Mmel_00013027-RA:exon:2723;Parent=Mmel_00013027-RA;
Scv2yLs_9103	maker	exon	70060	70283	.	+	.	ID=Mmel_00013027-RA:exon:2724;Parent=Mmel_00013027-RA;
Scv2yLs_9103	maker	exon	70726	70876	.	+	.	ID=Mmel_00013027-RA:exon:2725;Parent=Mmel_00013027-RA;
Scv2yLs_9103	maker	exon	71456	71511	.	+	.	ID=Mmel_00013027-RA:exon:2726;Parent=Mmel_00013027-RA;
Scv2yLs_9103	maker	exon	72392	72453	.	+	.	ID=Mmel_00013027-RA:exon:2727;Parent=Mmel_00013027-RA;
Scv2yLs_9103	maker	exon	73210	73347	.	+	.	ID=Mmel_00013027-RA:exon:2728;Parent=Mmel_00013027-RA;
Scv2yLs_9103	maker	exon	74319	74395	.	+	.	ID=Mmel_00013027-RA:exon:2729;Parent=Mmel_00013027-RA;
Scv2yLs_9103	maker	exon	77637	77925	.	+	.	ID=Mmel_00013027-RA:exon:2730;Parent=Mmel_00013027-RA;
Scv2yLs_9103	maker	CDS	62783	62924	.	+	0	ID=Mmel_00013027-RA:cds;Parent=Mmel_00013027-RA;
Scv2yLs_9103	maker	CDS	65368	65532	.	+	2	ID=Mmel_00013027-RA:cds;Parent=Mmel_00013027-RA;
Scv2yLs_9103	maker	CDS	68889	69471	.	+	2	ID=Mmel_00013027-RA:cds;Parent=Mmel_00013027-RA;
Scv2yLs_9103	maker	CDS	70060	70283	.	+	1	ID=Mmel_00013027-RA:cds;Parent=Mmel_00013027-RA;
Scv2yLs_9103	maker	CDS	70726	70876	.	+	2	ID=Mmel_00013027-RA:cds;Parent=Mmel_00013027-RA;
Scv2yLs_9103	maker	CDS	71456	71511	.	+	1	ID=Mmel_00013027-RA:cds;Parent=Mmel_00013027-RA;
Scv2yLs_9103	maker	CDS	72392	72453	.	+	2	ID=Mmel_00013027-RA:cds;Parent=Mmel_00013027-RA;
Scv2yLs_9103	maker	CDS	73210	73347	.	+	0	ID=Mmel_00013027-RA:cds;Parent=Mmel_00013027-RA;
Scv2yLs_9103	maker	CDS	74319	74395	.	+	0	ID=Mmel_00013027-RA:cds;Parent=Mmel_00013027-RA;
Scv2yLs_9103	maker	CDS	77637	77676	.	+	1	ID=Mmel_00013027-RA:cds;Parent=Mmel_00013027-RA;
Scv2yLs_9103	maker	three_prime_UTR	77677	77925	.	+	.	ID=Mmel_00013027-RA:three_prime_utr;Parent=Mmel_00013027-RA;
Scv2yLs_9103	maker	gene	79775	81186	.	+	.	ID=Mmel_00013028;Name=Mmel_00013028;Alias=snap_masked-Scv2yLs_9103-processed-gene-0.28;Note=Similar to RCC1: Regulator of chromosome condensation (Homo sapiens OX%3D9606);Dbxref=InterPro:IPR000408,PFAM:PF00415;
Scv2yLs_9103	maker	mRNA	79775	81186	.	+	.	ID=Mmel_00013028-RA;Parent=Mmel_00013028;Name=Mmel_00013028-RA;Alias=snap_masked-Scv2yLs_9103-processed-gene-0.28-mRNA-1;_AED=0.48;_QI=0|0|0|1|1|1|3|0|167;_eAED=0.49;Note=Similar to RCC1: Regulator of chromosome condensation (Homo sapiens OX%3D9606);Dbxref=InterPro:IPR000408,PFAM:PF00415;
Scv2yLs_9103	maker	exon	79775	79901	.	+	.	ID=Mmel_00013028-RA:exon:2731;Parent=Mmel_00013028-RA;
Scv2yLs_9103	maker	exon	80004	80191	.	+	.	ID=Mmel_00013028-RA:exon:2732;Parent=Mmel_00013028-RA;
Scv2yLs_9103	maker	exon	80998	81186	.	+	.	ID=Mmel_00013028-RA:exon:2733;Parent=Mmel_00013028-RA;
Scv2yLs_9103	maker	CDS	79775	79901	.	+	0	ID=Mmel_00013028-RA:cds;Parent=Mmel_00013028-RA;
Scv2yLs_9103	maker	CDS	80004	80191	.	+	2	ID=Mmel_00013028-RA:cds;Parent=Mmel_00013028-RA;
Scv2yLs_9103	maker	CDS	80998	81186	.	+	0	ID=Mmel_00013028-RA:cds;Parent=Mmel_00013028-RA;
Scv2yLs_9103	maker	gene	89314	90916	.	-	.	ID=Mmel_00013029;Name=Mmel_00013029;Alias=maker-Scv2yLs_9103-snap-gene-0.45;Note=Similar to OPRD1: Delta-type opioid receptor (Homo sapiens OX%3D9606);Dbxref=InterPro:IPR000276,PFAM:PF00001;Ontology_term=GO:0004930,GO:0007186,GO:0016021;
Scv2yLs_9103	maker	mRNA	89314	90916	.	-	.	ID=Mmel_00013029-RA;Parent=Mmel_00013029;Name=Mmel_00013029-RA;Alias=maker-Scv2yLs_9103-snap-gene-0.45-mRNA-1;_AED=0.02;_QI=10|0|0|1|0|0.5|2|0|286;_eAED=0.03;Note=Similar to OPRD1: Delta-type opioid receptor (Homo sapiens OX%3D9606);Dbxref=InterPro:IPR000276,PFAM:PF00001;Ontology_term=GO:0004930,GO:0007186,GO:0016021;
Scv2yLs_9103	maker	exon	90553	90916	.	-	.	ID=Mmel_00013029-RA:exon:2735;Parent=Mmel_00013029-RA;
Scv2yLs_9103	maker	exon	89314	89817	.	-	.	ID=Mmel_00013029-RA:exon:2734;Parent=Mmel_00013029-RA;
Scv2yLs_9103	maker	five_prime_UTR	90907	90916	.	-	.	ID=Mmel_00013029-RA:five_prime_utr;Parent=Mmel_00013029-RA;
Scv2yLs_9103	maker	CDS	90553	90906	.	-	0	ID=Mmel_00013029-RA:cds;Parent=Mmel_00013029-RA;
Scv2yLs_9103	maker	CDS	89314	89817	.	-	0	ID=Mmel_00013029-RA:cds;Parent=Mmel_00013029-RA;
Scv2yLs_9103	maker	gene	110340	112138	.	-	.	ID=Mmel_00013031;Name=Mmel_00013031;Alias=maker-Scv2yLs_9103-snap-gene-0.47;Note=Protein of unknown function;Dbxref=InterPro:IPR017923,PFAM:PF08711;Ontology_term=GO:0005634;
Scv2yLs_9103	maker	mRNA	110340	112138	.	-	.	ID=Mmel_00013031-RA;Parent=Mmel_00013031;Name=Mmel_00013031-RA;Alias=maker-Scv2yLs_9103-snap-gene-0.47-mRNA-1;_AED=0.37;_QI=0|0|0|0.83|0.4|0.5|6|0|164;_eAED=0.38;Note=Protein of unknown function;Dbxref=InterPro:IPR017923,PFAM:PF08711;Ontology_term=GO:0005634;
Scv2yLs_9103	maker	exon	112133	112138	.	-	.	ID=Mmel_00013031-RA:exon:2741;Parent=Mmel_00013031-RA;
Scv2yLs_9103	maker	exon	111615	111720	.	-	.	ID=Mmel_00013031-RA:exon:2740;Parent=Mmel_00013031-RA;
Scv2yLs_9103	maker	exon	111136	111301	.	-	.	ID=Mmel_00013031-RA:exon:2739;Parent=Mmel_00013031-RA;
Scv2yLs_9103	maker	exon	110816	110884	.	-	.	ID=Mmel_00013031-RA:exon:2738;Parent=Mmel_00013031-RA;
Scv2yLs_9103	maker	exon	110544	110612	.	-	.	ID=Mmel_00013031-RA:exon:2737;Parent=Mmel_00013031-RA;
Scv2yLs_9103	maker	exon	110340	110418	.	-	.	ID=Mmel_00013031-RA:exon:2736;Parent=Mmel_00013031-RA;
Scv2yLs_9103	maker	CDS	112133	112138	.	-	0	ID=Mmel_00013031-RA:cds;Parent=Mmel_00013031-RA;
Scv2yLs_9103	maker	CDS	111615	111720	.	-	0	ID=Mmel_00013031-RA:cds;Parent=Mmel_00013031-RA;
Scv2yLs_9103	maker	CDS	111136	111301	.	-	2	ID=Mmel_00013031-RA:cds;Parent=Mmel_00013031-RA;
Scv2yLs_9103	maker	CDS	110816	110884	.	-	1	ID=Mmel_00013031-RA:cds;Parent=Mmel_00013031-RA;
Scv2yLs_9103	maker	CDS	110544	110612	.	-	1	ID=Mmel_00013031-RA:cds;Parent=Mmel_00013031-RA;
Scv2yLs_9103	maker	CDS	110340	110418	.	-	1	ID=Mmel_00013031-RA:cds;Parent=Mmel_00013031-RA;
Scv2yLs_9103	maker	gene	104246	108837	.	-	.	ID=Mmel_00013030;Name=Mmel_00013030;Alias=maker-Scv2yLs_9103-augustus-gene-0.6;Note=Similar to TCEA3: Transcription elongation factor A protein 3 (Bos taurus OX%3D9913);Dbxref=InterPro:IPR003618,PFAM:PF07500;Ontology_term=GO:0006351;
Scv2yLs_9103	maker	mRNA	104246	108837	.	-	.	ID=Mmel_00013030-RA;Parent=Mmel_00013030;Name=Mmel_00013030-RA;Alias=maker-Scv2yLs_9103-augustus-gene-0.6-mRNA-1;_AED=0.49;_QI=0|0|0|0.66|1|1|3|0|103;_eAED=0.49;Note=Similar to TCEA3: Transcription elongation factor A protein 3 (Bos taurus OX%3D9913);Dbxref=InterPro:IPR003618,PFAM:PF07500;Ontology_term=GO:0006351;
Scv2yLs_9103	maker	exon	108712	108837	.	-	.	ID=Mmel_00013030-RA:exon:2744;Parent=Mmel_00013030-RA;
Scv2yLs_9103	maker	exon	108044	108190	.	-	.	ID=Mmel_00013030-RA:exon:2743;Parent=Mmel_00013030-RA;
Scv2yLs_9103	maker	exon	104246	104284	.	-	.	ID=Mmel_00013030-RA:exon:2742;Parent=Mmel_00013030-RA;
Scv2yLs_9103	maker	CDS	108712	108837	.	-	0	ID=Mmel_00013030-RA:cds;Parent=Mmel_00013030-RA;
Scv2yLs_9103	maker	CDS	108044	108190	.	-	0	ID=Mmel_00013030-RA:cds;Parent=Mmel_00013030-RA;
Scv2yLs_9103	maker	CDS	104246	104284	.	-	0	ID=Mmel_00013030-RA:cds;Parent=Mmel_00013030-RA;
Scv2yLs_2852	maker	gene	4962	28549	.	+	.	ID=Mmel_00014139;Name=Mmel_00014139;Alias=maker-Scv2yLs_2852-snap-gene-0.2;Note=Similar to REXO1: RNA exonuclease 1 homolog (Homo sapiens OX%3D9606);Dbxref=InterPro:IPR031736,PFAM:PF15870;
Scv2yLs_2852	maker	mRNA	4962	28549	.	+	.	ID=Mmel_00014139-RA;Parent=Mmel_00014139;Name=Mmel_00014139-RA;Alias=maker-Scv2yLs_2852-snap-gene-0.2-mRNA-1;_AED=0.14;_QI=0|0|0|0.92|0.91|1|13|0|1062;_eAED=0.14;Note=Similar to REXO1: RNA exonuclease 1 homolog (Homo sapiens OX%3D9606);Dbxref=InterPro:IPR031736,PFAM:PF15870;
Scv2yLs_2852	maker	exon	4962	4968	.	+	.	ID=Mmel_00014139-RA:exon:2589;Parent=Mmel_00014139-RA;
Scv2yLs_2852	maker	exon	5537	7293	.	+	.	ID=Mmel_00014139-RA:exon:2590;Parent=Mmel_00014139-RA;
Scv2yLs_2852	maker	exon	9649	9750	.	+	.	ID=Mmel_00014139-RA:exon:2591;Parent=Mmel_00014139-RA;
Scv2yLs_2852	maker	exon	11978	12179	.	+	.	ID=Mmel_00014139-RA:exon:2592;Parent=Mmel_00014139-RA;
Scv2yLs_2852	maker	exon	12830	12993	.	+	.	ID=Mmel_00014139-RA:exon:2593;Parent=Mmel_00014139-RA;
Scv2yLs_2852	maker	exon	15055	15192	.	+	.	ID=Mmel_00014139-RA:exon:2594;Parent=Mmel_00014139-RA;
Scv2yLs_2852	maker	exon	18051	18174	.	+	.	ID=Mmel_00014139-RA:exon:2595;Parent=Mmel_00014139-RA;
Scv2yLs_2852	maker	exon	19246	19359	.	+	.	ID=Mmel_00014139-RA:exon:2596;Parent=Mmel_00014139-RA;
Scv2yLs_2852	maker	exon	20944	21081	.	+	.	ID=Mmel_00014139-RA:exon:2597;Parent=Mmel_00014139-RA;
Scv2yLs_2852	maker	exon	24712	24785	.	+	.	ID=Mmel_00014139-RA:exon:2598;Parent=Mmel_00014139-RA;
Scv2yLs_2852	maker	exon	27665	27775	.	+	.	ID=Mmel_00014139-RA:exon:2599;Parent=Mmel_00014139-RA;
Scv2yLs_2852	maker	exon	28147	28262	.	+	.	ID=Mmel_00014139-RA:exon:2600;Parent=Mmel_00014139-RA;
Scv2yLs_2852	maker	exon	28411	28549	.	+	.	ID=Mmel_00014139-RA:exon:2601;Parent=Mmel_00014139-RA;
Scv2yLs_2852	maker	CDS	4962	4968	.	+	0	ID=Mmel_00014139-RA:cds;Parent=Mmel_00014139-RA;
Scv2yLs_2852	maker	CDS	5537	7293	.	+	2	ID=Mmel_00014139-RA:cds;Parent=Mmel_00014139-RA;
Scv2yLs_2852	maker	CDS	9649	9750	.	+	0	ID=Mmel_00014139-RA:cds;Parent=Mmel_00014139-RA;
Scv2yLs_2852	maker	CDS	11978	12179	.	+	0	ID=Mmel_00014139-RA:cds;Parent=Mmel_00014139-RA;
Scv2yLs_2852	maker	CDS	12830	12993	.	+	2	ID=Mmel_00014139-RA:cds;Parent=Mmel_00014139-RA;
Scv2yLs_2852	maker	CDS	15055	15192	.	+	0	ID=Mmel_00014139-RA:cds;Parent=Mmel_00014139-RA;
Scv2yLs_2852	maker	CDS	18051	18174	.	+	0	ID=Mmel_00014139-RA:cds;Parent=Mmel_00014139-RA;
Scv2yLs_2852	maker	CDS	19246	19359	.	+	2	ID=Mmel_00014139-RA:cds;Parent=Mmel_00014139-RA;
Scv2yLs_2852	maker	CDS	20944	21081	.	+	2	ID=Mmel_00014139-RA:cds;Parent=Mmel_00014139-RA;
Scv2yLs_2852	maker	CDS	24712	24785	.	+	2	ID=Mmel_00014139-RA:cds;Parent=Mmel_00014139-RA;
Scv2yLs_2852	maker	CDS	27665	27775	.	+	0	ID=Mmel_00014139-RA:cds;Parent=Mmel_00014139-RA;
Scv2yLs_2852	maker	CDS	28147	28262	.	+	0	ID=Mmel_00014139-RA:cds;Parent=Mmel_00014139-RA;
Scv2yLs_2852	maker	CDS	28411	28549	.	+	1	ID=Mmel_00014139-RA:cds;Parent=Mmel_00014139-RA;
Scv2yLs_5891	maker	gene	29438	47040	.	+	.	ID=Mmel_00013766;Name=Mmel_00013766;Alias=augustus_masked-Scv2yLs_5891-processed-gene-0.11;Note=Similar to PPP6R2: Serine/threonine-protein phosphatase 6 regulatory subunit 2 (Homo sapiens OX%3D9606);Dbxref=InterPro:IPR007587,PFAM:PF04499;
Scv2yLs_5891	maker	mRNA	29438	47040	.	+	.	ID=Mmel_00013766-RA;Parent=Mmel_00013766;Name=Mmel_00013766-RA;Alias=augustus_masked-Scv2yLs_5891-processed-gene-0.11-mRNA-1;_AED=0.39;_QI=0|0|0|0.84|1|1|13|0|508;_eAED=0.39;Note=Similar to PPP6R2: Serine/threonine-protein phosphatase 6 regulatory subunit 2 (Homo sapiens OX%3D9606);Dbxref=InterPro:IPR007587,PFAM:PF04499;
Scv2yLs_5891	maker	exon	29438	29653	.	+	.	ID=Mmel_00013766-RA:exon:1294;Parent=Mmel_00013766-RA;
Scv2yLs_5891	maker	exon	33646	33711	.	+	.	ID=Mmel_00013766-RA:exon:1295;Parent=Mmel_00013766-RA;
Scv2yLs_5891	maker	exon	34562	34674	.	+	.	ID=Mmel_00013766-RA:exon:1296;Parent=Mmel_00013766-RA;
Scv2yLs_5891	maker	exon	36891	37017	.	+	.	ID=Mmel_00013766-RA:exon:1297;Parent=Mmel_00013766-RA;
Scv2yLs_5891	maker	exon	37623	37775	.	+	.	ID=Mmel_00013766-RA:exon:1298;Parent=Mmel_00013766-RA;
Scv2yLs_5891	maker	exon	39764	39828	.	+	.	ID=Mmel_00013766-RA:exon:1299;Parent=Mmel_00013766-RA;
Scv2yLs_5891	maker	exon	40986	41101	.	+	.	ID=Mmel_00013766-RA:exon:1300;Parent=Mmel_00013766-RA;
Scv2yLs_5891	maker	exon	42220	42305	.	+	.	ID=Mmel_00013766-RA:exon:1301;Parent=Mmel_00013766-RA;
Scv2yLs_5891	maker	exon	42597	42677	.	+	.	ID=Mmel_00013766-RA:exon:1302;Parent=Mmel_00013766-RA;
Scv2yLs_5891	maker	exon	43025	43122	.	+	.	ID=Mmel_00013766-RA:exon:1303;Parent=Mmel_00013766-RA;
Scv2yLs_5891	maker	exon	45081	45245	.	+	.	ID=Mmel_00013766-RA:exon:1304;Parent=Mmel_00013766-RA;
Scv2yLs_5891	maker	exon	46034	46248	.	+	.	ID=Mmel_00013766-RA:exon:1305;Parent=Mmel_00013766-RA;
Scv2yLs_5891	maker	exon	47015	47040	.	+	.	ID=Mmel_00013766-RA:exon:1306;Parent=Mmel_00013766-RA;
Scv2yLs_5891	maker	CDS	29438	29653	.	+	0	ID=Mmel_00013766-RA:cds;Parent=Mmel_00013766-RA;
Scv2yLs_5891	maker	CDS	33646	33711	.	+	0	ID=Mmel_00013766-RA:cds;Parent=Mmel_00013766-RA;
Scv2yLs_5891	maker	CDS	34562	34674	.	+	0	ID=Mmel_00013766-RA:cds;Parent=Mmel_00013766-RA;
Scv2yLs_5891	maker	CDS	36891	37017	.	+	1	ID=Mmel_00013766-RA:cds;Parent=Mmel_00013766-RA;
Scv2yLs_5891	maker	CDS	37623	37775	.	+	0	ID=Mmel_00013766-RA:cds;Parent=Mmel_00013766-RA;
Scv2yLs_5891	maker	CDS	39764	39828	.	+	0	ID=Mmel_00013766-RA:cds;Parent=Mmel_00013766-RA;
Scv2yLs_5891	maker	CDS	40986	41101	.	+	1	ID=Mmel_00013766-RA:cds;Parent=Mmel_00013766-RA;
Scv2yLs_5891	maker	CDS	42220	42305	.	+	2	ID=Mmel_00013766-RA:cds;Parent=Mmel_00013766-RA;
Scv2yLs_5891	maker	CDS	42597	42677	.	+	0	ID=Mmel_00013766-RA:cds;Parent=Mmel_00013766-RA;
Scv2yLs_5891	maker	CDS	43025	43122	.	+	0	ID=Mmel_00013766-RA:cds;Parent=Mmel_00013766-RA;
Scv2yLs_5891	maker	CDS	45081	45245	.	+	1	ID=Mmel_00013766-RA:cds;Parent=Mmel_00013766-RA;
Scv2yLs_5891	maker	CDS	46034	46248	.	+	1	ID=Mmel_00013766-RA:cds;Parent=Mmel_00013766-RA;
Scv2yLs_5891	maker	CDS	47015	47040	.	+	2	ID=Mmel_00013766-RA:cds;Parent=Mmel_00013766-RA;
Scv2yLs_5891	maker	gene	439	2682	.	-	.	ID=Mmel_00013765;Name=Mmel_00013765;Alias=maker-Scv2yLs_5891-augustus-gene-0.5;Note=Similar to Dennd6b: Protein DENND6B (Mus musculus OX%3D10090);
Scv2yLs_5891	maker	mRNA	439	2682	.	-	.	ID=Mmel_00013765-RA;Parent=Mmel_00013765;Name=Mmel_00013765-RA;Alias=maker-Scv2yLs_5891-augustus-gene-0.5-mRNA-1;_AED=0.30;_QI=0|0|0|0|1|0.8|5|0|147;_eAED=0.30;Note=Similar to Dennd6b: Protein DENND6B (Mus musculus OX%3D10090);
Scv2yLs_5891	maker	exon	2562	2682	.	-	.	ID=Mmel_00013765-RA:exon:1311;Parent=Mmel_00013765-RA;
Scv2yLs_5891	maker	exon	2063	2142	.	-	.	ID=Mmel_00013765-RA:exon:1310;Parent=Mmel_00013765-RA;
Scv2yLs_5891	maker	exon	1846	1908	.	-	.	ID=Mmel_00013765-RA:exon:1309;Parent=Mmel_00013765-RA;
Scv2yLs_5891	maker	exon	1196	1251	.	-	.	ID=Mmel_00013765-RA:exon:1308;Parent=Mmel_00013765-RA;
Scv2yLs_5891	maker	exon	439	559	.	-	.	ID=Mmel_00013765-RA:exon:1307;Parent=Mmel_00013765-RA;
Scv2yLs_5891	maker	CDS	2562	2682	.	-	0	ID=Mmel_00013765-RA:cds;Parent=Mmel_00013765-RA;
Scv2yLs_5891	maker	CDS	2063	2142	.	-	2	ID=Mmel_00013765-RA:cds;Parent=Mmel_00013765-RA;
Scv2yLs_5891	maker	CDS	1846	1908	.	-	0	ID=Mmel_00013765-RA:cds;Parent=Mmel_00013765-RA;
Scv2yLs_5891	maker	CDS	1196	1251	.	-	0	ID=Mmel_00013765-RA:cds;Parent=Mmel_00013765-RA;
Scv2yLs_5891	maker	CDS	439	559	.	-	1	ID=Mmel_00013765-RA:cds;Parent=Mmel_00013765-RA;
Scv2yLs_10652	maker	gene	100	1259	.	+	.	ID=Mmel_00014726;Name=Mmel_00014726;Alias=maker-Scv2yLs_10652-augustus-gene-0.2;Note=Similar to APBA3: Amyloid-beta A4 precursor protein-binding family A member 3 (Homo sapiens OX%3D9606);Dbxref=InterPro:IPR001478,PFAM:PF00595;Ontology_term=GO:0005515;
Scv2yLs_10652	maker	mRNA	100	1259	.	+	.	ID=Mmel_00014726-RA;Parent=Mmel_00014726;Name=Mmel_00014726-RA;Alias=maker-Scv2yLs_10652-augustus-gene-0.2-mRNA-1;_AED=0.15;_QI=0|0.5|0|0.66|1|1|3|0|117;_eAED=0.15;Note=Similar to APBA3: Amyloid-beta A4 precursor protein-binding family A member 3 (Homo sapiens OX%3D9606);Dbxref=InterPro:IPR001478,PFAM:PF00595;Ontology_term=GO:0005515;
Scv2yLs_10652	maker	exon	100	240	.	+	.	ID=Mmel_00014726-RA:exon:2358;Parent=Mmel_00014726-RA;
Scv2yLs_10652	maker	exon	954	1094	.	+	.	ID=Mmel_00014726-RA:exon:2359;Parent=Mmel_00014726-RA;
Scv2yLs_10652	maker	exon	1188	1259	.	+	.	ID=Mmel_00014726-RA:exon:2360;Parent=Mmel_00014726-RA;
Scv2yLs_10652	maker	CDS	100	240	.	+	0	ID=Mmel_00014726-RA:cds;Parent=Mmel_00014726-RA;
Scv2yLs_10652	maker	CDS	954	1094	.	+	0	ID=Mmel_00014726-RA:cds;Parent=Mmel_00014726-RA;
Scv2yLs_10652	maker	CDS	1188	1259	.	+	0	ID=Mmel_00014726-RA:cds;Parent=Mmel_00014726-RA;
Scv2yLs_10652	maker	gene	2930	3229	.	-	.	ID=Mmel_00014727;Name=Mmel_00014727;Alias=snap_masked-Scv2yLs_10652-processed-gene-0.5;Note=Protein of unknown function;Dbxref=InterPro:IPR006020,PFAM:PF00640;Ontology_term=GO:0005515;
Scv2yLs_10652	maker	mRNA	2930	3229	.	-	.	ID=Mmel_00014727-RA;Parent=Mmel_00014727;Name=Mmel_00014727-RA;Alias=snap_masked-Scv2yLs_10652-processed-gene-0.5-mRNA-1;_AED=0.26;_QI=0|-1|0|1|-1|1|1|0|99;_eAED=0.26;Note=Protein of unknown function;Dbxref=InterPro:IPR006020,PFAM:PF00640;Ontology_term=GO:0005515;
Scv2yLs_10652	maker	exon	2930	3229	.	-	.	ID=Mmel_00014727-RA:exon:2361;Parent=Mmel_00014727-RA;
Scv2yLs_10652	maker	CDS	2930	3229	.	-	0	ID=Mmel_00014727-RA:cds;Parent=Mmel_00014727-RA;
Scv2yLs_7954	maker	gene	67058	69199	.	+	.	ID=Mmel_00013447;Name=Mmel_00013447;Alias=maker-Scv2yLs_7954-augustus-gene-0.12;Note=Similar to GAL13: Gallinacin-13 (Gallus gallus OX%3D9031);Dbxref=InterPro:IPR001855,PFAM:PF00711;Ontology_term=GO:0005576,GO:0006952;
Scv2yLs_7954	maker	mRNA	67058	69199	.	+	.	ID=Mmel_00013447-RA;Parent=Mmel_00013447;Name=Mmel_00013447-RA;Alias=maker-Scv2yLs_7954-augustus-gene-0.12-mRNA-1;_AED=0.00;_QI=0|1|0.5|1|0|0|2|144|79;_eAED=0.00;Note=Similar to GAL13: Gallinacin-13 (Gallus gallus OX%3D9031);Dbxref=InterPro:IPR001855,PFAM:PF00711;Ontology_term=GO:0005576,GO:0006952;
Scv2yLs_7954	maker	exon	67058	67172	.	+	.	ID=Mmel_00013447-RA:exon:746;Parent=Mmel_00013447-RA;
Scv2yLs_7954	maker	exon	68931	69199	.	+	.	ID=Mmel_00013447-RA:exon:747;Parent=Mmel_00013447-RA;
Scv2yLs_7954	maker	CDS	67058	67172	.	+	0	ID=Mmel_00013447-RA:cds;Parent=Mmel_00013447-RA;
Scv2yLs_7954	maker	CDS	68931	69055	.	+	2	ID=Mmel_00013447-RA:cds;Parent=Mmel_00013447-RA;
Scv2yLs_7954	maker	three_prime_UTR	69056	69199	.	+	.	ID=Mmel_00013447-RA:three_prime_utr;Parent=Mmel_00013447-RA;
Scv2yLs_7954	maker	gene	11247	18699	.	+	.	ID=Mmel_00013443;Name=Mmel_00013443;Alias=maker-Scv2yLs_7954-snap-gene-0.0;Note=Protein of unknown function;Dbxref=InterPro:IPR001855,PFAM:PF00711;Ontology_term=GO:0005576,GO:0006952;
Scv2yLs_7954	maker	mRNA	11247	18699	.	+	.	ID=Mmel_00013443-RA;Parent=Mmel_00013443;Name=Mmel_00013443-RA;Alias=maker-Scv2yLs_7954-snap-gene-0.0-mRNA-1;_AED=0.03;_QI=0|1|0.75|1|0|0|4|680|129;_eAED=0.03;Note=Protein of unknown function;Dbxref=InterPro:IPR001855,PFAM:PF00711;Ontology_term=GO:0005576,GO:0006952;
Scv2yLs_7954	maker	exon	11247	11402	.	+	.	ID=Mmel_00013443-RA:exon:748;Parent=Mmel_00013443-RA;
Scv2yLs_7954	maker	exon	16105	16195	.	+	.	ID=Mmel_00013443-RA:exon:749;Parent=Mmel_00013443-RA;
Scv2yLs_7954	maker	exon	16614	16747	.	+	.	ID=Mmel_00013443-RA:exon:750;Parent=Mmel_00013443-RA;
Scv2yLs_7954	maker	exon	18011	18699	.	+	.	ID=Mmel_00013443-RA:exon:751;Parent=Mmel_00013443-RA;
Scv2yLs_7954	maker	CDS	11247	11402	.	+	0	ID=Mmel_00013443-RA:cds;Parent=Mmel_00013443-RA;
Scv2yLs_7954	maker	CDS	16105	16195	.	+	0	ID=Mmel_00013443-RA:cds;Parent=Mmel_00013443-RA;
Scv2yLs_7954	maker	CDS	16614	16747	.	+	2	ID=Mmel_00013443-RA:cds;Parent=Mmel_00013443-RA;
Scv2yLs_7954	maker	CDS	18011	18019	.	+	0	ID=Mmel_00013443-RA:cds;Parent=Mmel_00013443-RA;
Scv2yLs_7954	maker	three_prime_UTR	18020	18699	.	+	.	ID=Mmel_00013443-RA:three_prime_utr;Parent=Mmel_00013443-RA;
Scv2yLs_7954	maker	gene	30686	33648	.	-	.	ID=Mmel_00013445;Name=Mmel_00013445;Alias=maker-Scv2yLs_7954-snap-gene-0.6;Note=Similar to GAL10: Gallinacin-10 (Gallus gallus OX%3D9031);Dbxref=InterPro:IPR001855,PFAM:PF00711;Ontology_term=GO:0005576,GO:0006952;
Scv2yLs_7954	maker	mRNA	30686	33648	.	-	.	ID=Mmel_00013445-RA;Parent=Mmel_00013445;Name=Mmel_00013445-RA;Alias=maker-Scv2yLs_7954-snap-gene-0.6-mRNA-1;_AED=0.01;_QI=0|1|0.66|1|0.5|0.33|3|366|96;_eAED=0.01;Note=Similar to GAL10: Gallinacin-10 (Gallus gallus OX%3D9031);Dbxref=InterPro:IPR001855,PFAM:PF00711;Ontology_term=GO:0005576,GO:0006952;
Scv2yLs_7954	maker	exon	30686	31067	.	-	.	ID=Mmel_00013445-RA:exon:754;Parent=Mmel_00013445-RA;
Scv2yLs_7954	maker	exon	33135	33270	.	-	.	ID=Mmel_00013445-RA:exon:753;Parent=Mmel_00013445-RA;
Scv2yLs_7954	maker	exon	33510	33648	.	-	.	ID=Mmel_00013445-RA:exon:752;Parent=Mmel_00013445-RA;
Scv2yLs_7954	maker	CDS	33510	33648	.	-	0	ID=Mmel_00013445-RA:cds;Parent=Mmel_00013445-RA;
Scv2yLs_7954	maker	CDS	33135	33270	.	-	2	ID=Mmel_00013445-RA:cds;Parent=Mmel_00013445-RA;
Scv2yLs_7954	maker	CDS	31052	31067	.	-	1	ID=Mmel_00013445-RA:cds;Parent=Mmel_00013445-RA;
Scv2yLs_7954	maker	three_prime_UTR	30686	31051	.	-	.	ID=Mmel_00013445-RA:three_prime_utr;Parent=Mmel_00013445-RA;
Scv2yLs_7954	maker	gene	1743	4446	.	-	.	ID=Mmel_00013441;Name=Mmel_00013441;Alias=maker-Scv2yLs_7954-augustus-gene-0.13;Note=Protein of unknown function;
Scv2yLs_7954	maker	mRNA	1743	4446	.	-	.	ID=Mmel_00013441-RA;Parent=Mmel_00013441;Name=Mmel_00013441-RA;Alias=maker-Scv2yLs_7954-augustus-gene-0.13-mRNA-1;_AED=0.03;_QI=0|1|0.75|1|0|0.5|4|214|108;_eAED=0.03;Note=Protein of unknown function;
Scv2yLs_7954	maker	exon	1743	1980	.	-	.	ID=Mmel_00013441-RA:exon:758;Parent=Mmel_00013441-RA;
Scv2yLs_7954	maker	exon	2514	2634	.	-	.	ID=Mmel_00013441-RA:exon:757;Parent=Mmel_00013441-RA;
Scv2yLs_7954	maker	exon	2863	2941	.	-	.	ID=Mmel_00013441-RA:exon:756;Parent=Mmel_00013441-RA;
Scv2yLs_7954	maker	exon	4344	4446	.	-	.	ID=Mmel_00013441-RA:exon:755;Parent=Mmel_00013441-RA;
Scv2yLs_7954	maker	CDS	4344	4446	.	-	0	ID=Mmel_00013441-RA:cds;Parent=Mmel_00013441-RA;
Scv2yLs_7954	maker	CDS	2863	2941	.	-	2	ID=Mmel_00013441-RA:cds;Parent=Mmel_00013441-RA;
Scv2yLs_7954	maker	CDS	2514	2634	.	-	1	ID=Mmel_00013441-RA:cds;Parent=Mmel_00013441-RA;
Scv2yLs_7954	maker	CDS	1957	1980	.	-	0	ID=Mmel_00013441-RA:cds;Parent=Mmel_00013441-RA;
Scv2yLs_7954	maker	three_prime_UTR	1743	1956	.	-	.	ID=Mmel_00013441-RA:three_prime_utr;Parent=Mmel_00013441-RA;
Scv2yLs_7954	maker	gene	19398	23278	.	-	.	ID=Mmel_00013444;Name=Mmel_00013444;Alias=maker-Scv2yLs_7954-augustus-gene-0.15;Note=Similar to GAL9: Gallinacin-9 (Gallus gallus OX%3D9031);Dbxref=InterPro:IPR001855,PFAM:PF00711;Ontology_term=GO:0005576,GO:0006952;
Scv2yLs_7954	maker	mRNA	19398	23278	.	-	.	ID=Mmel_00013444-RA;Parent=Mmel_00013444;Name=Mmel_00013444-RA;Alias=maker-Scv2yLs_7954-augustus-gene-0.15-mRNA-1;_AED=0.06;_QI=75|1|1|1|0.5|0.33|3|312|67;_eAED=0.06;Note=Similar to GAL9: Gallinacin-9 (Gallus gallus OX%3D9031);Dbxref=InterPro:IPR001855,PFAM:PF00711;Ontology_term=GO:0005576,GO:0006952;
Scv2yLs_7954	maker	exon	19398	19725	.	-	.	ID=Mmel_00013444-RA:exon:761;Parent=Mmel_00013444-RA;
Scv2yLs_7954	maker	exon	20391	20520	.	-	.	ID=Mmel_00013444-RA:exon:760;Parent=Mmel_00013444-RA;
Scv2yLs_7954	maker	exon	23146	23278	.	-	.	ID=Mmel_00013444-RA:exon:759;Parent=Mmel_00013444-RA;
Scv2yLs_7954	maker	five_prime_UTR	23204	23278	.	-	.	ID=Mmel_00013444-RA:five_prime_utr;Parent=Mmel_00013444-RA;
Scv2yLs_7954	maker	CDS	23146	23203	.	-	0	ID=Mmel_00013444-RA:cds;Parent=Mmel_00013444-RA;
Scv2yLs_7954	maker	CDS	20391	20520	.	-	2	ID=Mmel_00013444-RA:cds;Parent=Mmel_00013444-RA;
Scv2yLs_7954	maker	CDS	19710	19725	.	-	1	ID=Mmel_00013444-RA:cds;Parent=Mmel_00013444-RA;
Scv2yLs_7954	maker	three_prime_UTR	19398	19709	.	-	.	ID=Mmel_00013444-RA:three_prime_utr;Parent=Mmel_00013444-RA;
Scv2yLs_7954	maker	gene	8386	10061	.	-	.	ID=Mmel_00013442;Name=Mmel_00013442;Alias=maker-Scv2yLs_7954-augustus-gene-0.14;Note=Protein of unknown function;Dbxref=InterPro:IPR001855,PFAM:PF00711;Ontology_term=GO:0005576,GO:0006952;
Scv2yLs_7954	maker	mRNA	8386	10061	.	-	.	ID=Mmel_00013442-RA;Parent=Mmel_00013442;Name=Mmel_00013442-RA;Alias=maker-Scv2yLs_7954-augustus-gene-0.14-mRNA-1;_AED=0.07;_QI=72|1|1|1|0.33|0.5|4|220|65;_eAED=0.07;Note=Protein of unknown function;Dbxref=InterPro:IPR001855,PFAM:PF00711;Ontology_term=GO:0005576,GO:0006952;
Scv2yLs_7954	maker	exon	8386	8621	.	-	.	ID=Mmel_00013442-RA:exon:765;Parent=Mmel_00013442-RA;
Scv2yLs_7954	maker	exon	8855	8978	.	-	.	ID=Mmel_00013442-RA:exon:764;Parent=Mmel_00013442-RA;
Scv2yLs_7954	maker	exon	9065	9154	.	-	.	ID=Mmel_00013442-RA:exon:763;Parent=Mmel_00013442-RA;
Scv2yLs_7954	maker	exon	10022	10061	.	-	.	ID=Mmel_00013442-RA:exon:762;Parent=Mmel_00013442-RA;
Scv2yLs_7954	maker	five_prime_UTR	10022	10061	.	-	.	ID=Mmel_00013442-RA:five_prime_utr;Parent=Mmel_00013442-RA;
Scv2yLs_7954	maker	five_prime_UTR	9123	9154	.	-	.	ID=Mmel_00013442-RA:five_prime_utr;Parent=Mmel_00013442-RA;
Scv2yLs_7954	maker	CDS	9065	9122	.	-	0	ID=Mmel_00013442-RA:cds;Parent=Mmel_00013442-RA;
Scv2yLs_7954	maker	CDS	8855	8978	.	-	2	ID=Mmel_00013442-RA:cds;Parent=Mmel_00013442-RA;
Scv2yLs_7954	maker	CDS	8606	8621	.	-	1	ID=Mmel_00013442-RA:cds;Parent=Mmel_00013442-RA;
Scv2yLs_7954	maker	three_prime_UTR	8386	8605	.	-	.	ID=Mmel_00013442-RA:three_prime_utr;Parent=Mmel_00013442-RA;
Scv2yLs_7954	maker	gene	56272	57649	.	+	.	ID=Mmel_00013446;Name=Mmel_00013446;Alias=maker-Scv2yLs_7954-snap-gene-0.1;Note=Similar to GAL11: Gallinacin-11 (Gallus gallus OX%3D9031);
Scv2yLs_7954	maker	mRNA	56272	57649	.	+	.	ID=Mmel_00013446-RA;Parent=Mmel_00013446;Name=Mmel_00013446-RA;Alias=maker-Scv2yLs_7954-snap-gene-0.1-mRNA-1;_AED=0.19;_QI=0|0|0|1|0|0|2|0|59;_eAED=0.19;Note=Similar to GAL11: Gallinacin-11 (Gallus gallus OX%3D9031);
Scv2yLs_7954	maker	exon	56272	56323	.	+	.	ID=Mmel_00013446-RA:exon:766;Parent=Mmel_00013446-RA;
Scv2yLs_7954	maker	exon	57522	57649	.	+	.	ID=Mmel_00013446-RA:exon:767;Parent=Mmel_00013446-RA;
Scv2yLs_7954	maker	CDS	56272	56323	.	+	0	ID=Mmel_00013446-RA:cds;Parent=Mmel_00013446-RA;
Scv2yLs_7954	maker	CDS	57522	57649	.	+	2	ID=Mmel_00013446-RA:cds;Parent=Mmel_00013446-RA;
Scv2yLs_5760	maker	gene	24599	29367	.	+	.	ID=Mmel_00013236;Name=Mmel_00013236;Alias=maker-Scv2yLs_5760-augustus-gene-0.29;Note=Similar to ANKK1: Ankyrin repeat and protein kinase domain-containing protein 1 (Homo sapiens OX%3D9606);Dbxref=InterPro:IPR001245,InterPro:IPR020683,PFAM:PF07714,PFAM:PF12796;Ontology_term=GO:0004672,GO:0006468;
Scv2yLs_5760	maker	mRNA	24599	29367	.	+	.	ID=Mmel_00013236-RA;Parent=Mmel_00013236;Name=Mmel_00013236-RA;Alias=maker-Scv2yLs_5760-augustus-gene-0.29-mRNA-1;_AED=0.20;_QI=0|0|0|0.87|1|1|8|0|412;_eAED=0.20;Note=Similar to ANKK1: Ankyrin repeat and protein kinase domain-containing protein 1 (Homo sapiens OX%3D9606);Dbxref=InterPro:IPR001245,InterPro:IPR020683,PFAM:PF07714,PFAM:PF12796;Ontology_term=GO:0004672,GO:0006468;
Scv2yLs_5760	maker	exon	24599	24886	.	+	.	ID=Mmel_00013236-RA:exon:1099;Parent=Mmel_00013236-RA;
Scv2yLs_5760	maker	exon	25240	25391	.	+	.	ID=Mmel_00013236-RA:exon:1100;Parent=Mmel_00013236-RA;
Scv2yLs_5760	maker	exon	26228	26277	.	+	.	ID=Mmel_00013236-RA:exon:1101;Parent=Mmel_00013236-RA;
Scv2yLs_5760	maker	exon	26361	26475	.	+	.	ID=Mmel_00013236-RA:exon:1102;Parent=Mmel_00013236-RA;
Scv2yLs_5760	maker	exon	27295	27451	.	+	.	ID=Mmel_00013236-RA:exon:1103;Parent=Mmel_00013236-RA;
Scv2yLs_5760	maker	exon	28334	28379	.	+	.	ID=Mmel_00013236-RA:exon:1104;Parent=Mmel_00013236-RA;
Scv2yLs_5760	maker	exon	28729	28874	.	+	.	ID=Mmel_00013236-RA:exon:1105;Parent=Mmel_00013236-RA;
Scv2yLs_5760	maker	exon	29083	29367	.	+	.	ID=Mmel_00013236-RA:exon:1106;Parent=Mmel_00013236-RA;
Scv2yLs_5760	maker	CDS	24599	24886	.	+	0	ID=Mmel_00013236-RA:cds;Parent=Mmel_00013236-RA;
Scv2yLs_5760	maker	CDS	25240	25391	.	+	0	ID=Mmel_00013236-RA:cds;Parent=Mmel_00013236-RA;
Scv2yLs_5760	maker	CDS	26228	26277	.	+	1	ID=Mmel_00013236-RA:cds;Parent=Mmel_00013236-RA;
Scv2yLs_5760	maker	CDS	26361	26475	.	+	2	ID=Mmel_00013236-RA:cds;Parent=Mmel_00013236-RA;
Scv2yLs_5760	maker	CDS	27295	27451	.	+	1	ID=Mmel_00013236-RA:cds;Parent=Mmel_00013236-RA;
Scv2yLs_5760	maker	CDS	28334	28379	.	+	0	ID=Mmel_00013236-RA:cds;Parent=Mmel_00013236-RA;
Scv2yLs_5760	maker	CDS	28729	28874	.	+	2	ID=Mmel_00013236-RA:cds;Parent=Mmel_00013236-RA;
Scv2yLs_5760	maker	CDS	29083	29367	.	+	0	ID=Mmel_00013236-RA:cds;Parent=Mmel_00013236-RA;
Scv2yLs_5760	maker	gene	2531	16985	.	+	.	ID=Mmel_00013234;Name=Mmel_00013234;Alias=maker-Scv2yLs_5760-snap-gene-0.19;Note=Similar to TTC12: Tetratricopeptide repeat protein 12 (Homo sapiens OX%3D9606);Dbxref=InterPro:IPR001440,InterPro:IPR013105,PFAM:PF00515,PFAM:PF07719;Ontology_term=GO:0005515;
Scv2yLs_5760	maker	mRNA	2531	16985	.	+	.	ID=Mmel_00013234-RA;Parent=Mmel_00013234;Name=Mmel_00013234-RA;Alias=maker-Scv2yLs_5760-snap-gene-0.19-mRNA-1;_AED=0.25;_QI=0|0|0|0.66|0.64|0.73|15|0|484;_eAED=0.25;Note=Similar to TTC12: Tetratricopeptide repeat protein 12 (Homo sapiens OX%3D9606);Dbxref=InterPro:IPR001440,InterPro:IPR013105,PFAM:PF00515,PFAM:PF07719;Ontology_term=GO:0005515;
Scv2yLs_5760	maker	exon	2531	2549	.	+	.	ID=Mmel_00013234-RA:exon:1107;Parent=Mmel_00013234-RA;
Scv2yLs_5760	maker	exon	2836	2999	.	+	.	ID=Mmel_00013234-RA:exon:1108;Parent=Mmel_00013234-RA;
Scv2yLs_5760	maker	exon	4412	4525	.	+	.	ID=Mmel_00013234-RA:exon:1109;Parent=Mmel_00013234-RA;
Scv2yLs_5760	maker	exon	5418	5477	.	+	.	ID=Mmel_00013234-RA:exon:1110;Parent=Mmel_00013234-RA;
Scv2yLs_5760	maker	exon	5828	5899	.	+	.	ID=Mmel_00013234-RA:exon:1111;Parent=Mmel_00013234-RA;
Scv2yLs_5760	maker	exon	6304	6364	.	+	.	ID=Mmel_00013234-RA:exon:1112;Parent=Mmel_00013234-RA;
Scv2yLs_5760	maker	exon	7862	8050	.	+	.	ID=Mmel_00013234-RA:exon:1113;Parent=Mmel_00013234-RA;
Scv2yLs_5760	maker	exon	8772	8838	.	+	.	ID=Mmel_00013234-RA:exon:1114;Parent=Mmel_00013234-RA;
Scv2yLs_5760	maker	exon	11713	11749	.	+	.	ID=Mmel_00013234-RA:exon:1115;Parent=Mmel_00013234-RA;
Scv2yLs_5760	maker	exon	12747	12845	.	+	.	ID=Mmel_00013234-RA:exon:1116;Parent=Mmel_00013234-RA;
Scv2yLs_5760	maker	exon	13395	13463	.	+	.	ID=Mmel_00013234-RA:exon:1117;Parent=Mmel_00013234-RA;
Scv2yLs_5760	maker	exon	14134	14235	.	+	.	ID=Mmel_00013234-RA:exon:1118;Parent=Mmel_00013234-RA;
Scv2yLs_5760	maker	exon	14597	14696	.	+	.	ID=Mmel_00013234-RA:exon:1119;Parent=Mmel_00013234-RA;
Scv2yLs_5760	maker	exon	15887	16112	.	+	.	ID=Mmel_00013234-RA:exon:1120;Parent=Mmel_00013234-RA;
Scv2yLs_5760	maker	exon	16910	16985	.	+	.	ID=Mmel_00013234-RA:exon:1121;Parent=Mmel_00013234-RA;
Scv2yLs_5760	maker	CDS	2531	2549	.	+	0	ID=Mmel_00013234-RA:cds;Parent=Mmel_00013234-RA;
Scv2yLs_5760	maker	CDS	2836	2999	.	+	2	ID=Mmel_00013234-RA:cds;Parent=Mmel_00013234-RA;
Scv2yLs_5760	maker	CDS	4412	4525	.	+	0	ID=Mmel_00013234-RA:cds;Parent=Mmel_00013234-RA;
Scv2yLs_5760	maker	CDS	5418	5477	.	+	0	ID=Mmel_00013234-RA:cds;Parent=Mmel_00013234-RA;
Scv2yLs_5760	maker	CDS	5828	5899	.	+	0	ID=Mmel_00013234-RA:cds;Parent=Mmel_00013234-RA;
Scv2yLs_5760	maker	CDS	6304	6364	.	+	0	ID=Mmel_00013234-RA:cds;Parent=Mmel_00013234-RA;
Scv2yLs_5760	maker	CDS	7862	8050	.	+	2	ID=Mmel_00013234-RA:cds;Parent=Mmel_00013234-RA;
Scv2yLs_5760	maker	CDS	8772	8838	.	+	2	ID=Mmel_00013234-RA:cds;Parent=Mmel_00013234-RA;
Scv2yLs_5760	maker	CDS	11713	11749	.	+	1	ID=Mmel_00013234-RA:cds;Parent=Mmel_00013234-RA;
Scv2yLs_5760	maker	CDS	12747	12845	.	+	0	ID=Mmel_00013234-RA:cds;Parent=Mmel_00013234-RA;
Scv2yLs_5760	maker	CDS	13395	13463	.	+	0	ID=Mmel_00013234-RA:cds;Parent=Mmel_00013234-RA;
Scv2yLs_5760	maker	CDS	14134	14235	.	+	0	ID=Mmel_00013234-RA:cds;Parent=Mmel_00013234-RA;
Scv2yLs_5760	maker	CDS	14597	14696	.	+	0	ID=Mmel_00013234-RA:cds;Parent=Mmel_00013234-RA;
Scv2yLs_5760	maker	CDS	15887	16112	.	+	2	ID=Mmel_00013234-RA:cds;Parent=Mmel_00013234-RA;
Scv2yLs_5760	maker	CDS	16910	16985	.	+	1	ID=Mmel_00013234-RA:cds;Parent=Mmel_00013234-RA;
Scv2yLs_5760	maker	gene	44600	46160	.	+	.	ID=Mmel_00013237;Name=Mmel_00013237;Alias=snap_masked-Scv2yLs_5760-processed-gene-0.5;Note=Similar to DRD2: D(2) dopamine receptor (Meleagris gallopavo OX%3D9103);Dbxref=InterPro:IPR000276,PFAM:PF00001;Ontology_term=GO:0004930,GO:0007186,GO:0016021;
Scv2yLs_5760	maker	mRNA	44600	46160	.	+	.	ID=Mmel_00013237-RA;Parent=Mmel_00013237;Name=Mmel_00013237-RA;Alias=snap_masked-Scv2yLs_5760-processed-gene-0.5-mRNA-1;_AED=0.31;_QI=0|0|0|0.66|1|1|3|0|179;_eAED=0.31;Note=Similar to DRD2: D(2) dopamine receptor (Meleagris gallopavo OX%3D9103);Dbxref=InterPro:IPR000276,PFAM:PF00001;Ontology_term=GO:0004930,GO:0007186,GO:0016021;
Scv2yLs_5760	maker	exon	44600	44605	.	+	.	ID=Mmel_00013237-RA:exon:1122;Parent=Mmel_00013237-RA;
Scv2yLs_5760	maker	exon	44665	45004	.	+	.	ID=Mmel_00013237-RA:exon:1123;Parent=Mmel_00013237-RA;
Scv2yLs_5760	maker	exon	45967	46160	.	+	.	ID=Mmel_00013237-RA:exon:1124;Parent=Mmel_00013237-RA;
Scv2yLs_5760	maker	CDS	44600	44605	.	+	0	ID=Mmel_00013237-RA:cds;Parent=Mmel_00013237-RA;
Scv2yLs_5760	maker	CDS	44665	45004	.	+	0	ID=Mmel_00013237-RA:cds;Parent=Mmel_00013237-RA;
Scv2yLs_5760	maker	CDS	45967	46160	.	+	2	ID=Mmel_00013237-RA:cds;Parent=Mmel_00013237-RA;
Scv2yLs_5760	maker	gene	52389	53958	.	+	.	ID=Mmel_00013238;Name=Mmel_00013238;Alias=maker-Scv2yLs_5760-snap-gene-0.24;Note=Similar to DRD2: D(2) dopamine receptor (Mustela putorius furo OX%3D9669);Dbxref=InterPro:IPR000276,PFAM:PF00001;Ontology_term=GO:0004930,GO:0007186,GO:0016021;
Scv2yLs_5760	maker	mRNA	52389	53958	.	+	.	ID=Mmel_00013238-RA;Parent=Mmel_00013238;Name=Mmel_00013238-RA;Alias=maker-Scv2yLs_5760-snap-gene-0.24-mRNA-1;_AED=0.50;_QI=0|0|0|0.5|0.66|0.75|4|0|104;_eAED=0.50;Note=Similar to DRD2: D(2) dopamine receptor (Mustela putorius furo OX%3D9669);Dbxref=InterPro:IPR000276,PFAM:PF00001;Ontology_term=GO:0004930,GO:0007186,GO:0016021;
Scv2yLs_5760	maker	exon	52389	52458	.	+	.	ID=Mmel_00013238-RA:exon:1125;Parent=Mmel_00013238-RA;
Scv2yLs_5760	maker	exon	52610	52647	.	+	.	ID=Mmel_00013238-RA:exon:1126;Parent=Mmel_00013238-RA;
Scv2yLs_5760	maker	exon	52999	53181	.	+	.	ID=Mmel_00013238-RA:exon:1127;Parent=Mmel_00013238-RA;
Scv2yLs_5760	maker	exon	53935	53958	.	+	.	ID=Mmel_00013238-RA:exon:1128;Parent=Mmel_00013238-RA;
Scv2yLs_5760	maker	CDS	52389	52458	.	+	0	ID=Mmel_00013238-RA:cds;Parent=Mmel_00013238-RA;
Scv2yLs_5760	maker	CDS	52610	52647	.	+	2	ID=Mmel_00013238-RA:cds;Parent=Mmel_00013238-RA;
Scv2yLs_5760	maker	CDS	52999	53181	.	+	0	ID=Mmel_00013238-RA:cds;Parent=Mmel_00013238-RA;
Scv2yLs_5760	maker	CDS	53935	53958	.	+	0	ID=Mmel_00013238-RA:cds;Parent=Mmel_00013238-RA;
Scv2yLs_5760	maker	gene	88016	94735	.	-	.	ID=Mmel_00013239;Name=Mmel_00013239;Alias=maker-Scv2yLs_5760-augustus-gene-0.32;Note=Similar to ZW10: Centromere/kinetochore protein zw10 homolog (Homo sapiens OX%3D9606);Dbxref=InterPro:IPR009361,PFAM:PF06248;Ontology_term=GO:0000278,GO:0000775,GO:0005634;
Scv2yLs_5760	maker	mRNA	88016	94735	.	-	.	ID=Mmel_00013239-RA;Parent=Mmel_00013239;Name=Mmel_00013239-RA;Alias=maker-Scv2yLs_5760-augustus-gene-0.32-mRNA-1;_AED=0.23;_QI=0|0|0|1|1|1|14|0|768;_eAED=0.23;Note=Similar to ZW10: Centromere/kinetochore protein zw10 homolog (Homo sapiens OX%3D9606);Dbxref=InterPro:IPR009361,PFAM:PF06248;Ontology_term=GO:0000278,GO:0000775,GO:0005634;
Scv2yLs_5760	maker	exon	94616	94735	.	-	.	ID=Mmel_00013239-RA:exon:1142;Parent=Mmel_00013239-RA;
Scv2yLs_5760	maker	exon	94017	94118	.	-	.	ID=Mmel_00013239-RA:exon:1141;Parent=Mmel_00013239-RA;
Scv2yLs_5760	maker	exon	93355	93694	.	-	.	ID=Mmel_00013239-RA:exon:1140;Parent=Mmel_00013239-RA;
Scv2yLs_5760	maker	exon	93041	93190	.	-	.	ID=Mmel_00013239-RA:exon:1139;Parent=Mmel_00013239-RA;
Scv2yLs_5760	maker	exon	92433	92624	.	-	.	ID=Mmel_00013239-RA:exon:1138;Parent=Mmel_00013239-RA;
Scv2yLs_5760	maker	exon	92107	92258	.	-	.	ID=Mmel_00013239-RA:exon:1137;Parent=Mmel_00013239-RA;
Scv2yLs_5760	maker	exon	91740	91922	.	-	.	ID=Mmel_00013239-RA:exon:1136;Parent=Mmel_00013239-RA;
Scv2yLs_5760	maker	exon	91319	91557	.	-	.	ID=Mmel_00013239-RA:exon:1135;Parent=Mmel_00013239-RA;
Scv2yLs_5760	maker	exon	90540	90611	.	-	.	ID=Mmel_00013239-RA:exon:1134;Parent=Mmel_00013239-RA;
Scv2yLs_5760	maker	exon	89779	89948	.	-	.	ID=Mmel_00013239-RA:exon:1133;Parent=Mmel_00013239-RA;
Scv2yLs_5760	maker	exon	89115	89245	.	-	.	ID=Mmel_00013239-RA:exon:1132;Parent=Mmel_00013239-RA;
Scv2yLs_5760	maker	exon	88749	88880	.	-	.	ID=Mmel_00013239-RA:exon:1131;Parent=Mmel_00013239-RA;
Scv2yLs_5760	maker	exon	88364	88566	.	-	.	ID=Mmel_00013239-RA:exon:1130;Parent=Mmel_00013239-RA;
Scv2yLs_5760	maker	exon	88016	88136	.	-	.	ID=Mmel_00013239-RA:exon:1129;Parent=Mmel_00013239-RA;
Scv2yLs_5760	maker	CDS	94616	94735	.	-	0	ID=Mmel_00013239-RA:cds;Parent=Mmel_00013239-RA;
Scv2yLs_5760	maker	CDS	94017	94118	.	-	0	ID=Mmel_00013239-RA:cds;Parent=Mmel_00013239-RA;
Scv2yLs_5760	maker	CDS	93355	93694	.	-	0	ID=Mmel_00013239-RA:cds;Parent=Mmel_00013239-RA;
Scv2yLs_5760	maker	CDS	93041	93190	.	-	2	ID=Mmel_00013239-RA:cds;Parent=Mmel_00013239-RA;
Scv2yLs_5760	maker	CDS	92433	92624	.	-	2	ID=Mmel_00013239-RA:cds;Parent=Mmel_00013239-RA;
Scv2yLs_5760	maker	CDS	92107	92258	.	-	2	ID=Mmel_00013239-RA:cds;Parent=Mmel_00013239-RA;
Scv2yLs_5760	maker	CDS	91740	91922	.	-	0	ID=Mmel_00013239-RA:cds;Parent=Mmel_00013239-RA;
Scv2yLs_5760	maker	CDS	91319	91557	.	-	0	ID=Mmel_00013239-RA:cds;Parent=Mmel_00013239-RA;
Scv2yLs_5760	maker	CDS	90540	90611	.	-	1	ID=Mmel_00013239-RA:cds;Parent=Mmel_00013239-RA;
Scv2yLs_5760	maker	CDS	89779	89948	.	-	1	ID=Mmel_00013239-RA:cds;Parent=Mmel_00013239-RA;
Scv2yLs_5760	maker	CDS	89115	89245	.	-	2	ID=Mmel_00013239-RA:cds;Parent=Mmel_00013239-RA;
Scv2yLs_5760	maker	CDS	88749	88880	.	-	0	ID=Mmel_00013239-RA:cds;Parent=Mmel_00013239-RA;
Scv2yLs_5760	maker	CDS	88364	88566	.	-	0	ID=Mmel_00013239-RA:cds;Parent=Mmel_00013239-RA;
Scv2yLs_5760	maker	CDS	88016	88136	.	-	1	ID=Mmel_00013239-RA:cds;Parent=Mmel_00013239-RA;
Scv2yLs_5760	maker	gene	99965	104498	.	-	.	ID=Mmel_00013240;Name=Mmel_00013240;Alias=maker-Scv2yLs_5760-snap-gene-0.26;Note=Similar to Mpzl3: Myelin protein zero-like protein 3 (Mus musculus OX%3D10090);Dbxref=InterPro:IPR013106,PFAM:PF07686;
Scv2yLs_5760	maker	mRNA	99965	104498	.	-	.	ID=Mmel_00013240-RA;Parent=Mmel_00013240;Name=Mmel_00013240-RA;Alias=maker-Scv2yLs_5760-snap-gene-0.26-mRNA-1;_AED=0.39;_QI=0|0|0|0.66|0.6|0.5|6|0|244;_eAED=0.40;Note=Similar to Mpzl3: Myelin protein zero-like protein 3 (Mus musculus OX%3D10090);Dbxref=InterPro:IPR013106,PFAM:PF07686;
Scv2yLs_5760	maker	exon	104477	104498	.	-	.	ID=Mmel_00013240-RA:exon:1148;Parent=Mmel_00013240-RA;
Scv2yLs_5760	maker	exon	104300	104466	.	-	.	ID=Mmel_00013240-RA:exon:1147;Parent=Mmel_00013240-RA;
Scv2yLs_5760	maker	exon	103654	103916	.	-	.	ID=Mmel_00013240-RA:exon:1146;Parent=Mmel_00013240-RA;
Scv2yLs_5760	maker	exon	103216	103407	.	-	.	ID=Mmel_00013240-RA:exon:1145;Parent=Mmel_00013240-RA;
Scv2yLs_5760	maker	exon	102263	102326	.	-	.	ID=Mmel_00013240-RA:exon:1144;Parent=Mmel_00013240-RA;
Scv2yLs_5760	maker	exon	99965	99991	.	-	.	ID=Mmel_00013240-RA:exon:1143;Parent=Mmel_00013240-RA;
Scv2yLs_5760	maker	CDS	104477	104498	.	-	0	ID=Mmel_00013240-RA:cds;Parent=Mmel_00013240-RA;
Scv2yLs_5760	maker	CDS	104300	104466	.	-	2	ID=Mmel_00013240-RA:cds;Parent=Mmel_00013240-RA;
Scv2yLs_5760	maker	CDS	103654	103916	.	-	0	ID=Mmel_00013240-RA:cds;Parent=Mmel_00013240-RA;
Scv2yLs_5760	maker	CDS	103216	103407	.	-	1	ID=Mmel_00013240-RA:cds;Parent=Mmel_00013240-RA;
Scv2yLs_5760	maker	CDS	102263	102326	.	-	1	ID=Mmel_00013240-RA:cds;Parent=Mmel_00013240-RA;
Scv2yLs_5760	maker	CDS	99965	99991	.	-	0	ID=Mmel_00013240-RA:cds;Parent=Mmel_00013240-RA;
Scv2yLs_5760	maker	gene	107354	111715	.	-	.	ID=Mmel_00013241;Name=Mmel_00013241;Alias=augustus_masked-Scv2yLs_5760-processed-gene-0.18;Note=Similar to MPZL2: Myelin protein zero-like protein 2 (Pongo abelii OX%3D9601);Dbxref=InterPro:IPR013106,PFAM:PF07686;
Scv2yLs_5760	maker	mRNA	107354	111715	.	-	.	ID=Mmel_00013241-RA;Parent=Mmel_00013241;Name=Mmel_00013241-RA;Alias=augustus_masked-Scv2yLs_5760-processed-gene-0.18-mRNA-1;_AED=0.44;_QI=0|0|0|0.8|1|1|5|0|214;_eAED=0.44;Note=Similar to MPZL2: Myelin protein zero-like protein 2 (Pongo abelii OX%3D9601);Dbxref=InterPro:IPR013106,PFAM:PF07686;
Scv2yLs_5760	maker	exon	111667	111715	.	-	.	ID=Mmel_00013241-RA:exon:1153;Parent=Mmel_00013241-RA;
Scv2yLs_5760	maker	exon	110106	110272	.	-	.	ID=Mmel_00013241-RA:exon:1152;Parent=Mmel_00013241-RA;
Scv2yLs_5760	maker	exon	109207	109417	.	-	.	ID=Mmel_00013241-RA:exon:1151;Parent=Mmel_00013241-RA;
Scv2yLs_5760	maker	exon	108139	108292	.	-	.	ID=Mmel_00013241-RA:exon:1150;Parent=Mmel_00013241-RA;
Scv2yLs_5760	maker	exon	107354	107417	.	-	.	ID=Mmel_00013241-RA:exon:1149;Parent=Mmel_00013241-RA;
Scv2yLs_5760	maker	CDS	111667	111715	.	-	0	ID=Mmel_00013241-RA:cds;Parent=Mmel_00013241-RA;
Scv2yLs_5760	maker	CDS	110106	110272	.	-	2	ID=Mmel_00013241-RA:cds;Parent=Mmel_00013241-RA;
Scv2yLs_5760	maker	CDS	109207	109417	.	-	0	ID=Mmel_00013241-RA:cds;Parent=Mmel_00013241-RA;
Scv2yLs_5760	maker	CDS	108139	108292	.	-	2	ID=Mmel_00013241-RA:cds;Parent=Mmel_00013241-RA;
Scv2yLs_5760	maker	CDS	107354	107417	.	-	1	ID=Mmel_00013241-RA:cds;Parent=Mmel_00013241-RA;
Scv2yLs_5760	maker	gene	20928	22200	.	+	.	ID=Mmel_00013235;Name=Mmel_00013235;Alias=maker-Scv2yLs_5760-snap-gene-0.21;Note=Protein of unknown function;
Scv2yLs_5760	maker	mRNA	20928	22200	.	+	.	ID=Mmel_00013235-RA;Parent=Mmel_00013235;Name=Mmel_00013235-RA;Alias=maker-Scv2yLs_5760-snap-gene-0.21-mRNA-1;_AED=0.57;_QI=0|0|0|0.5|0|0|2|0|179;_eAED=1.00;Note=Protein of unknown function;
Scv2yLs_5760	maker	exon	20928	21441	.	+	.	ID=Mmel_00013235-RA:exon:1154;Parent=Mmel_00013235-RA;
Scv2yLs_5760	maker	exon	22178	22200	.	+	.	ID=Mmel_00013235-RA:exon:1155;Parent=Mmel_00013235-RA;
Scv2yLs_5760	maker	CDS	20928	21441	.	+	0	ID=Mmel_00013235-RA:cds;Parent=Mmel_00013235-RA;
Scv2yLs_5760	maker	CDS	22178	22200	.	+	2	ID=Mmel_00013235-RA:cds;Parent=Mmel_00013235-RA;
Scv2yLs_4565	maker	gene	209158	233470	.	+	.	ID=Mmel_00012318;Name=Mmel_00012318;Alias=maker-Scv2yLs_4565-snap-gene-1.8;Note=Similar to TCERG1: Transcription elongation regulator 1 (Homo sapiens OX%3D9606);Dbxref=InterPro:IPR001202,InterPro:IPR002713,PFAM:PF00397,PFAM:PF01846;Ontology_term=GO:0005515;
Scv2yLs_4565	maker	mRNA	209158	233470	.	+	.	ID=Mmel_00012318-RA;Parent=Mmel_00012318;Name=Mmel_00012318-RA;Alias=maker-Scv2yLs_4565-snap-gene-1.8-mRNA-1;_AED=0.24;_QI=0|0|0|1|0.88|0.94|19|0|851;_eAED=0.24;Note=Similar to TCERG1: Transcription elongation regulator 1 (Homo sapiens OX%3D9606);Dbxref=InterPro:IPR001202,InterPro:IPR002713,PFAM:PF00397,PFAM:PF01846;Ontology_term=GO:0005515;
Scv2yLs_4565	maker	exon	209158	209310	.	+	.	ID=Mmel_00012318-RA:exon:832;Parent=Mmel_00012318-RA;
Scv2yLs_4565	maker	exon	209590	209644	.	+	.	ID=Mmel_00012318-RA:exon:833;Parent=Mmel_00012318-RA;
Scv2yLs_4565	maker	exon	212181	212423	.	+	.	ID=Mmel_00012318-RA:exon:834;Parent=Mmel_00012318-RA;
Scv2yLs_4565	maker	exon	215976	216038	.	+	.	ID=Mmel_00012318-RA:exon:835;Parent=Mmel_00012318-RA;
Scv2yLs_4565	maker	exon	217274	217471	.	+	.	ID=Mmel_00012318-RA:exon:836;Parent=Mmel_00012318-RA;
Scv2yLs_4565	maker	exon	218716	218831	.	+	.	ID=Mmel_00012318-RA:exon:837;Parent=Mmel_00012318-RA;
Scv2yLs_4565	maker	exon	219941	220029	.	+	.	ID=Mmel_00012318-RA:exon:838;Parent=Mmel_00012318-RA;
Scv2yLs_4565	maker	exon	220337	220497	.	+	.	ID=Mmel_00012318-RA:exon:839;Parent=Mmel_00012318-RA;
Scv2yLs_4565	maker	exon	221284	221350	.	+	.	ID=Mmel_00012318-RA:exon:840;Parent=Mmel_00012318-RA;
Scv2yLs_4565	maker	exon	221785	221920	.	+	.	ID=Mmel_00012318-RA:exon:841;Parent=Mmel_00012318-RA;
Scv2yLs_4565	maker	exon	222810	222899	.	+	.	ID=Mmel_00012318-RA:exon:842;Parent=Mmel_00012318-RA;
Scv2yLs_4565	maker	exon	223622	223740	.	+	.	ID=Mmel_00012318-RA:exon:843;Parent=Mmel_00012318-RA;
Scv2yLs_4565	maker	exon	225680	225830	.	+	.	ID=Mmel_00012318-RA:exon:844;Parent=Mmel_00012318-RA;
Scv2yLs_4565	maker	exon	229872	230036	.	+	.	ID=Mmel_00012318-RA:exon:845;Parent=Mmel_00012318-RA;
Scv2yLs_4565	maker	exon	230728	230910	.	+	.	ID=Mmel_00012318-RA:exon:846;Parent=Mmel_00012318-RA;
Scv2yLs_4565	maker	exon	231498	231677	.	+	.	ID=Mmel_00012318-RA:exon:847;Parent=Mmel_00012318-RA;
Scv2yLs_4565	maker	exon	232515	232598	.	+	.	ID=Mmel_00012318-RA:exon:848;Parent=Mmel_00012318-RA;
Scv2yLs_4565	maker	exon	232851	232951	.	+	.	ID=Mmel_00012318-RA:exon:849;Parent=Mmel_00012318-RA;
Scv2yLs_4565	maker	exon	233269	233470	.	+	.	ID=Mmel_00012318-RA:exon:850;Parent=Mmel_00012318-RA;
Scv2yLs_4565	maker	CDS	209158	209310	.	+	0	ID=Mmel_00012318-RA:cds;Parent=Mmel_00012318-RA;
Scv2yLs_4565	maker	CDS	209590	209644	.	+	0	ID=Mmel_00012318-RA:cds;Parent=Mmel_00012318-RA;
Scv2yLs_4565	maker	CDS	212181	212423	.	+	2	ID=Mmel_00012318-RA:cds;Parent=Mmel_00012318-RA;
Scv2yLs_4565	maker	CDS	215976	216038	.	+	2	ID=Mmel_00012318-RA:cds;Parent=Mmel_00012318-RA;
Scv2yLs_4565	maker	CDS	217274	217471	.	+	2	ID=Mmel_00012318-RA:cds;Parent=Mmel_00012318-RA;
Scv2yLs_4565	maker	CDS	218716	218831	.	+	2	ID=Mmel_00012318-RA:cds;Parent=Mmel_00012318-RA;
Scv2yLs_4565	maker	CDS	219941	220029	.	+	0	ID=Mmel_00012318-RA:cds;Parent=Mmel_00012318-RA;
Scv2yLs_4565	maker	CDS	220337	220497	.	+	1	ID=Mmel_00012318-RA:cds;Parent=Mmel_00012318-RA;
Scv2yLs_4565	maker	CDS	221284	221350	.	+	2	ID=Mmel_00012318-RA:cds;Parent=Mmel_00012318-RA;
Scv2yLs_4565	maker	CDS	221785	221920	.	+	1	ID=Mmel_00012318-RA:cds;Parent=Mmel_00012318-RA;
Scv2yLs_4565	maker	CDS	222810	222899	.	+	0	ID=Mmel_00012318-RA:cds;Parent=Mmel_00012318-RA;
Scv2yLs_4565	maker	CDS	223622	223740	.	+	0	ID=Mmel_00012318-RA:cds;Parent=Mmel_00012318-RA;
Scv2yLs_4565	maker	CDS	225680	225830	.	+	1	ID=Mmel_00012318-RA:cds;Parent=Mmel_00012318-RA;
Scv2yLs_4565	maker	CDS	229872	230036	.	+	0	ID=Mmel_00012318-RA:cds;Parent=Mmel_00012318-RA;
Scv2yLs_4565	maker	CDS	230728	230910	.	+	0	ID=Mmel_00012318-RA:cds;Parent=Mmel_00012318-RA;
Scv2yLs_4565	maker	CDS	231498	231677	.	+	0	ID=Mmel_00012318-RA:cds;Parent=Mmel_00012318-RA;
Scv2yLs_4565	maker	CDS	232515	232598	.	+	0	ID=Mmel_00012318-RA:cds;Parent=Mmel_00012318-RA;
Scv2yLs_4565	maker	CDS	232851	232951	.	+	0	ID=Mmel_00012318-RA:cds;Parent=Mmel_00012318-RA;
Scv2yLs_4565	maker	CDS	233269	233470	.	+	1	ID=Mmel_00012318-RA:cds;Parent=Mmel_00012318-RA;
Scv2yLs_4565	maker	gene	138597	138944	.	+	.	ID=Mmel_00012315;Name=Mmel_00012315;Alias=snap_masked-Scv2yLs_4565-processed-gene-1.13;Note=Similar to SH3RF2: Putative E3 ubiquitin-protein ligase SH3RF2 (Homo sapiens OX%3D9606);Dbxref=InterPro:IPR001452,PFAM:PF07653;Ontology_term=GO:0005515;
Scv2yLs_4565	maker	mRNA	138597	138944	.	+	.	ID=Mmel_00012315-RA;Parent=Mmel_00012315;Name=Mmel_00012315-RA;Alias=snap_masked-Scv2yLs_4565-processed-gene-1.13-mRNA-1;_AED=0.25;_QI=0|-1|0|1|-1|1|1|0|115;_eAED=0.25;Note=Similar to SH3RF2: Putative E3 ubiquitin-protein ligase SH3RF2 (Homo sapiens OX%3D9606);Dbxref=InterPro:IPR001452,PFAM:PF07653;Ontology_term=GO:0005515;
Scv2yLs_4565	maker	exon	138597	138944	.	+	.	ID=Mmel_00012315-RA:exon:851;Parent=Mmel_00012315-RA;
Scv2yLs_4565	maker	CDS	138597	138944	.	+	0	ID=Mmel_00012315-RA:cds;Parent=Mmel_00012315-RA;
Scv2yLs_4565	maker	gene	176314	192811	.	+	.	ID=Mmel_00012317;Name=Mmel_00012317;Alias=maker-Scv2yLs_4565-augustus-gene-1.38;Note=Similar to RBM27: RNA-binding protein 27 (Homo sapiens OX%3D9606);Dbxref=InterPro:IPR000504,InterPro:IPR000571,PFAM:PF00076,PFAM:PF00642;Ontology_term=GO:0003676,GO:0046872;
Scv2yLs_4565	maker	mRNA	176314	192811	.	+	.	ID=Mmel_00012317-RA;Parent=Mmel_00012317;Name=Mmel_00012317-RA;Alias=maker-Scv2yLs_4565-augustus-gene-1.38-mRNA-1;_AED=0.36;_QI=0|0|0|0.85|1|1|21|0|1026;_eAED=0.37;Note=Similar to RBM27: RNA-binding protein 27 (Homo sapiens OX%3D9606);Dbxref=InterPro:IPR000504,InterPro:IPR000571,PFAM:PF00076,PFAM:PF00642;Ontology_term=GO:0003676,GO:0046872;
Scv2yLs_4565	maker	exon	176314	176470	.	+	.	ID=Mmel_00012317-RA:exon:852;Parent=Mmel_00012317-RA;
Scv2yLs_4565	maker	exon	177205	177329	.	+	.	ID=Mmel_00012317-RA:exon:853;Parent=Mmel_00012317-RA;
Scv2yLs_4565	maker	exon	179095	179201	.	+	.	ID=Mmel_00012317-RA:exon:854;Parent=Mmel_00012317-RA;
Scv2yLs_4565	maker	exon	179770	179960	.	+	.	ID=Mmel_00012317-RA:exon:855;Parent=Mmel_00012317-RA;
Scv2yLs_4565	maker	exon	180377	180460	.	+	.	ID=Mmel_00012317-RA:exon:856;Parent=Mmel_00012317-RA;
Scv2yLs_4565	maker	exon	180759	181022	.	+	.	ID=Mmel_00012317-RA:exon:857;Parent=Mmel_00012317-RA;
Scv2yLs_4565	maker	exon	181564	181797	.	+	.	ID=Mmel_00012317-RA:exon:858;Parent=Mmel_00012317-RA;
Scv2yLs_4565	maker	exon	182962	183096	.	+	.	ID=Mmel_00012317-RA:exon:859;Parent=Mmel_00012317-RA;
Scv2yLs_4565	maker	exon	185062	185211	.	+	.	ID=Mmel_00012317-RA:exon:860;Parent=Mmel_00012317-RA;
Scv2yLs_4565	maker	exon	186985	187132	.	+	.	ID=Mmel_00012317-RA:exon:861;Parent=Mmel_00012317-RA;
Scv2yLs_4565	maker	exon	187415	187568	.	+	.	ID=Mmel_00012317-RA:exon:862;Parent=Mmel_00012317-RA;
Scv2yLs_4565	maker	exon	188110	188367	.	+	.	ID=Mmel_00012317-RA:exon:863;Parent=Mmel_00012317-RA;
Scv2yLs_4565	maker	exon	188465	188593	.	+	.	ID=Mmel_00012317-RA:exon:864;Parent=Mmel_00012317-RA;
Scv2yLs_4565	maker	exon	189401	189523	.	+	.	ID=Mmel_00012317-RA:exon:865;Parent=Mmel_00012317-RA;
Scv2yLs_4565	maker	exon	190074	190148	.	+	.	ID=Mmel_00012317-RA:exon:866;Parent=Mmel_00012317-RA;
Scv2yLs_4565	maker	exon	190257	190421	.	+	.	ID=Mmel_00012317-RA:exon:867;Parent=Mmel_00012317-RA;
Scv2yLs_4565	maker	exon	190839	190943	.	+	.	ID=Mmel_00012317-RA:exon:868;Parent=Mmel_00012317-RA;
Scv2yLs_4565	maker	exon	191029	191220	.	+	.	ID=Mmel_00012317-RA:exon:869;Parent=Mmel_00012317-RA;
Scv2yLs_4565	maker	exon	191471	191557	.	+	.	ID=Mmel_00012317-RA:exon:870;Parent=Mmel_00012317-RA;
Scv2yLs_4565	maker	exon	192011	192121	.	+	.	ID=Mmel_00012317-RA:exon:871;Parent=Mmel_00012317-RA;
Scv2yLs_4565	maker	exon	192725	192811	.	+	.	ID=Mmel_00012317-RA:exon:872;Parent=Mmel_00012317-RA;
Scv2yLs_4565	maker	CDS	176314	176470	.	+	0	ID=Mmel_00012317-RA:cds;Parent=Mmel_00012317-RA;
Scv2yLs_4565	maker	CDS	177205	177329	.	+	2	ID=Mmel_00012317-RA:cds;Parent=Mmel_00012317-RA;
Scv2yLs_4565	maker	CDS	179095	179201	.	+	0	ID=Mmel_00012317-RA:cds;Parent=Mmel_00012317-RA;
Scv2yLs_4565	maker	CDS	179770	179960	.	+	1	ID=Mmel_00012317-RA:cds;Parent=Mmel_00012317-RA;
Scv2yLs_4565	maker	CDS	180377	180460	.	+	2	ID=Mmel_00012317-RA:cds;Parent=Mmel_00012317-RA;
Scv2yLs_4565	maker	CDS	180759	181022	.	+	2	ID=Mmel_00012317-RA:cds;Parent=Mmel_00012317-RA;
Scv2yLs_4565	maker	CDS	181564	181797	.	+	2	ID=Mmel_00012317-RA:cds;Parent=Mmel_00012317-RA;
Scv2yLs_4565	maker	CDS	182962	183096	.	+	2	ID=Mmel_00012317-RA:cds;Parent=Mmel_00012317-RA;
Scv2yLs_4565	maker	CDS	185062	185211	.	+	2	ID=Mmel_00012317-RA:cds;Parent=Mmel_00012317-RA;
Scv2yLs_4565	maker	CDS	186985	187132	.	+	2	ID=Mmel_00012317-RA:cds;Parent=Mmel_00012317-RA;
Scv2yLs_4565	maker	CDS	187415	187568	.	+	1	ID=Mmel_00012317-RA:cds;Parent=Mmel_00012317-RA;
Scv2yLs_4565	maker	CDS	188110	188367	.	+	0	ID=Mmel_00012317-RA:cds;Parent=Mmel_00012317-RA;
Scv2yLs_4565	maker	CDS	188465	188593	.	+	0	ID=Mmel_00012317-RA:cds;Parent=Mmel_00012317-RA;
Scv2yLs_4565	maker	CDS	189401	189523	.	+	0	ID=Mmel_00012317-RA:cds;Parent=Mmel_00012317-RA;
Scv2yLs_4565	maker	CDS	190074	190148	.	+	0	ID=Mmel_00012317-RA:cds;Parent=Mmel_00012317-RA;
Scv2yLs_4565	maker	CDS	190257	190421	.	+	0	ID=Mmel_00012317-RA:cds;Parent=Mmel_00012317-RA;
Scv2yLs_4565	maker	CDS	190839	190943	.	+	0	ID=Mmel_00012317-RA:cds;Parent=Mmel_00012317-RA;
Scv2yLs_4565	maker	CDS	191029	191220	.	+	0	ID=Mmel_00012317-RA:cds;Parent=Mmel_00012317-RA;
Scv2yLs_4565	maker	CDS	191471	191557	.	+	0	ID=Mmel_00012317-RA:cds;Parent=Mmel_00012317-RA;
Scv2yLs_4565	maker	CDS	192011	192121	.	+	0	ID=Mmel_00012317-RA:cds;Parent=Mmel_00012317-RA;
Scv2yLs_4565	maker	CDS	192725	192811	.	+	0	ID=Mmel_00012317-RA:cds;Parent=Mmel_00012317-RA;
Scv2yLs_4565	maker	gene	149382	173212	.	-	.	ID=Mmel_00012316;Name=Mmel_00012316;Alias=maker-Scv2yLs_4565-augustus-gene-1.40;Note=Similar to LARS: Leucine--tRNA ligase%2C cytoplasmic (Homo sapiens OX%3D9606);Dbxref=InterPro:IPR002300,InterPro:IPR013155,InterPro:IPR015413,PFAM:PF00133,PFAM:PF08264,PFAM:PF09334;Ontology_term=GO:0000166,GO:0004812,GO:0005524,GO:0006418;
Scv2yLs_4565	maker	mRNA	149382	173212	.	-	.	ID=Mmel_00012316-RA;Parent=Mmel_00012316;Name=Mmel_00012316-RA;Alias=maker-Scv2yLs_4565-augustus-gene-1.40-mRNA-1;_AED=0.26;_QI=0|0.36|0.29|0.96|0.96|0.93|31|198|1144;_eAED=0.26;Note=Similar to LARS: Leucine--tRNA ligase%2C cytoplasmic (Homo sapiens OX%3D9606);Dbxref=InterPro:IPR002300,InterPro:IPR013155,InterPro:IPR015413,PFAM:PF00133,PFAM:PF08264,PFAM:PF09334;Ontology_term=GO:0000166,GO:0004812,GO:0005524,GO:0006418;
Scv2yLs_4565	maker	exon	149382	149785	.	-	.	ID=Mmel_00012316-RA:exon:903;Parent=Mmel_00012316-RA;
Scv2yLs_4565	maker	exon	150372	150504	.	-	.	ID=Mmel_00012316-RA:exon:902;Parent=Mmel_00012316-RA;
Scv2yLs_4565	maker	exon	150881	150976	.	-	.	ID=Mmel_00012316-RA:exon:901;Parent=Mmel_00012316-RA;
Scv2yLs_4565	maker	exon	151122	151226	.	-	.	ID=Mmel_00012316-RA:exon:900;Parent=Mmel_00012316-RA;
Scv2yLs_4565	maker	exon	153242	153352	.	-	.	ID=Mmel_00012316-RA:exon:899;Parent=Mmel_00012316-RA;
Scv2yLs_4565	maker	exon	154195	154305	.	-	.	ID=Mmel_00012316-RA:exon:898;Parent=Mmel_00012316-RA;
Scv2yLs_4565	maker	exon	154384	154524	.	-	.	ID=Mmel_00012316-RA:exon:897;Parent=Mmel_00012316-RA;
Scv2yLs_4565	maker	exon	155057	155197	.	-	.	ID=Mmel_00012316-RA:exon:896;Parent=Mmel_00012316-RA;
Scv2yLs_4565	maker	exon	156010	156100	.	-	.	ID=Mmel_00012316-RA:exon:895;Parent=Mmel_00012316-RA;
Scv2yLs_4565	maker	exon	156315	156498	.	-	.	ID=Mmel_00012316-RA:exon:894;Parent=Mmel_00012316-RA;
Scv2yLs_4565	maker	exon	157097	157160	.	-	.	ID=Mmel_00012316-RA:exon:893;Parent=Mmel_00012316-RA;
Scv2yLs_4565	maker	exon	157871	157928	.	-	.	ID=Mmel_00012316-RA:exon:892;Parent=Mmel_00012316-RA;
Scv2yLs_4565	maker	exon	158824	159036	.	-	.	ID=Mmel_00012316-RA:exon:891;Parent=Mmel_00012316-RA;
Scv2yLs_4565	maker	exon	161322	161408	.	-	.	ID=Mmel_00012316-RA:exon:890;Parent=Mmel_00012316-RA;
Scv2yLs_4565	maker	exon	161500	161565	.	-	.	ID=Mmel_00012316-RA:exon:889;Parent=Mmel_00012316-RA;
Scv2yLs_4565	maker	exon	161656	161741	.	-	.	ID=Mmel_00012316-RA:exon:888;Parent=Mmel_00012316-RA;
Scv2yLs_4565	maker	exon	162619	162696	.	-	.	ID=Mmel_00012316-RA:exon:887;Parent=Mmel_00012316-RA;
Scv2yLs_4565	maker	exon	163482	163622	.	-	.	ID=Mmel_00012316-RA:exon:886;Parent=Mmel_00012316-RA;
Scv2yLs_4565	maker	exon	164303	164356	.	-	.	ID=Mmel_00012316-RA:exon:885;Parent=Mmel_00012316-RA;
Scv2yLs_4565	maker	exon	165003	165079	.	-	.	ID=Mmel_00012316-RA:exon:884;Parent=Mmel_00012316-RA;
Scv2yLs_4565	maker	exon	165170	165257	.	-	.	ID=Mmel_00012316-RA:exon:883;Parent=Mmel_00012316-RA;
Scv2yLs_4565	maker	exon	166326	166551	.	-	.	ID=Mmel_00012316-RA:exon:882;Parent=Mmel_00012316-RA;
Scv2yLs_4565	maker	exon	166897	166964	.	-	.	ID=Mmel_00012316-RA:exon:881;Parent=Mmel_00012316-RA;
Scv2yLs_4565	maker	exon	167514	167577	.	-	.	ID=Mmel_00012316-RA:exon:880;Parent=Mmel_00012316-RA;
Scv2yLs_4565	maker	exon	167976	168088	.	-	.	ID=Mmel_00012316-RA:exon:879;Parent=Mmel_00012316-RA;
Scv2yLs_4565	maker	exon	168763	168924	.	-	.	ID=Mmel_00012316-RA:exon:878;Parent=Mmel_00012316-RA;
Scv2yLs_4565	maker	exon	170042	170182	.	-	.	ID=Mmel_00012316-RA:exon:877;Parent=Mmel_00012316-RA;
Scv2yLs_4565	maker	exon	170612	170692	.	-	.	ID=Mmel_00012316-RA:exon:876;Parent=Mmel_00012316-RA;
Scv2yLs_4565	maker	exon	171307	171394	.	-	.	ID=Mmel_00012316-RA:exon:875;Parent=Mmel_00012316-RA;
Scv2yLs_4565	maker	exon	172839	172988	.	-	.	ID=Mmel_00012316-RA:exon:874;Parent=Mmel_00012316-RA;
Scv2yLs_4565	maker	exon	173202	173212	.	-	.	ID=Mmel_00012316-RA:exon:873;Parent=Mmel_00012316-RA;
Scv2yLs_4565	maker	CDS	173202	173212	.	-	0	ID=Mmel_00012316-RA:cds;Parent=Mmel_00012316-RA;
Scv2yLs_4565	maker	CDS	172839	172988	.	-	1	ID=Mmel_00012316-RA:cds;Parent=Mmel_00012316-RA;
Scv2yLs_4565	maker	CDS	171307	171394	.	-	1	ID=Mmel_00012316-RA:cds;Parent=Mmel_00012316-RA;
Scv2yLs_4565	maker	CDS	170612	170692	.	-	0	ID=Mmel_00012316-RA:cds;Parent=Mmel_00012316-RA;
Scv2yLs_4565	maker	CDS	170042	170182	.	-	0	ID=Mmel_00012316-RA:cds;Parent=Mmel_00012316-RA;
Scv2yLs_4565	maker	CDS	168763	168924	.	-	0	ID=Mmel_00012316-RA:cds;Parent=Mmel_00012316-RA;
Scv2yLs_4565	maker	CDS	167976	168088	.	-	0	ID=Mmel_00012316-RA:cds;Parent=Mmel_00012316-RA;
Scv2yLs_4565	maker	CDS	167514	167577	.	-	1	ID=Mmel_00012316-RA:cds;Parent=Mmel_00012316-RA;
Scv2yLs_4565	maker	CDS	166897	166964	.	-	0	ID=Mmel_00012316-RA:cds;Parent=Mmel_00012316-RA;
Scv2yLs_4565	maker	CDS	166326	166551	.	-	1	ID=Mmel_00012316-RA:cds;Parent=Mmel_00012316-RA;
Scv2yLs_4565	maker	CDS	165170	165257	.	-	0	ID=Mmel_00012316-RA:cds;Parent=Mmel_00012316-RA;
Scv2yLs_4565	maker	CDS	165003	165079	.	-	2	ID=Mmel_00012316-RA:cds;Parent=Mmel_00012316-RA;
Scv2yLs_4565	maker	CDS	164303	164356	.	-	0	ID=Mmel_00012316-RA:cds;Parent=Mmel_00012316-RA;
Scv2yLs_4565	maker	CDS	163482	163622	.	-	0	ID=Mmel_00012316-RA:cds;Parent=Mmel_00012316-RA;
Scv2yLs_4565	maker	CDS	162619	162696	.	-	0	ID=Mmel_00012316-RA:cds;Parent=Mmel_00012316-RA;
Scv2yLs_4565	maker	CDS	161656	161741	.	-	0	ID=Mmel_00012316-RA:cds;Parent=Mmel_00012316-RA;
Scv2yLs_4565	maker	CDS	161500	161565	.	-	1	ID=Mmel_00012316-RA:cds;Parent=Mmel_00012316-RA;
Scv2yLs_4565	maker	CDS	161322	161408	.	-	1	ID=Mmel_00012316-RA:cds;Parent=Mmel_00012316-RA;
Scv2yLs_4565	maker	CDS	158824	159036	.	-	1	ID=Mmel_00012316-RA:cds;Parent=Mmel_00012316-RA;
Scv2yLs_4565	maker	CDS	157871	157928	.	-	1	ID=Mmel_00012316-RA:cds;Parent=Mmel_00012316-RA;
Scv2yLs_4565	maker	CDS	157097	157160	.	-	0	ID=Mmel_00012316-RA:cds;Parent=Mmel_00012316-RA;
Scv2yLs_4565	maker	CDS	156315	156498	.	-	2	ID=Mmel_00012316-RA:cds;Parent=Mmel_00012316-RA;
Scv2yLs_4565	maker	CDS	156010	156100	.	-	1	ID=Mmel_00012316-RA:cds;Parent=Mmel_00012316-RA;
Scv2yLs_4565	maker	CDS	155057	155197	.	-	0	ID=Mmel_00012316-RA:cds;Parent=Mmel_00012316-RA;
Scv2yLs_4565	maker	CDS	154384	154524	.	-	0	ID=Mmel_00012316-RA:cds;Parent=Mmel_00012316-RA;
Scv2yLs_4565	maker	CDS	154195	154305	.	-	0	ID=Mmel_00012316-RA:cds;Parent=Mmel_00012316-RA;
Scv2yLs_4565	maker	CDS	153242	153352	.	-	0	ID=Mmel_00012316-RA:cds;Parent=Mmel_00012316-RA;
Scv2yLs_4565	maker	CDS	151122	151226	.	-	0	ID=Mmel_00012316-RA:cds;Parent=Mmel_00012316-RA;
Scv2yLs_4565	maker	CDS	150881	150976	.	-	0	ID=Mmel_00012316-RA:cds;Parent=Mmel_00012316-RA;
Scv2yLs_4565	maker	CDS	150372	150504	.	-	0	ID=Mmel_00012316-RA:cds;Parent=Mmel_00012316-RA;
Scv2yLs_4565	maker	CDS	149580	149785	.	-	2	ID=Mmel_00012316-RA:cds;Parent=Mmel_00012316-RA;
Scv2yLs_4565	maker	three_prime_UTR	149382	149579	.	-	.	ID=Mmel_00012316-RA:three_prime_utr;Parent=Mmel_00012316-RA;
Scv2yLs_4565	maker	gene	237437	247054	.	-	.	ID=Mmel_00012320;Name=Mmel_00012320;Alias=augustus_masked-Scv2yLs_4565-processed-gene-1.6;Note=Similar to PPP2R2B: Serine/threonine-protein phosphatase 2A 55 kDa regulatory subunit B beta isoform (Fragment) (Oryctolagus cuniculus OX%3D9986);
Scv2yLs_4565	maker	mRNA	237437	247054	.	-	.	ID=Mmel_00012320-RA;Parent=Mmel_00012320;Name=Mmel_00012320-RA;Alias=augustus_masked-Scv2yLs_4565-processed-gene-1.6-mRNA-1;_AED=0.30;_QI=0|0|0|0.8|1|1|5|0|239;_eAED=0.30;Note=Similar to PPP2R2B: Serine/threonine-protein phosphatase 2A 55 kDa regulatory subunit B beta isoform (Fragment) (Oryctolagus cuniculus OX%3D9986);
Scv2yLs_4565	maker	exon	247043	247054	.	-	.	ID=Mmel_00012320-RA:exon:908;Parent=Mmel_00012320-RA;
Scv2yLs_4565	maker	exon	244241	244406	.	-	.	ID=Mmel_00012320-RA:exon:907;Parent=Mmel_00012320-RA;
Scv2yLs_4565	maker	exon	238787	238956	.	-	.	ID=Mmel_00012320-RA:exon:906;Parent=Mmel_00012320-RA;
Scv2yLs_4565	maker	exon	238213	238304	.	-	.	ID=Mmel_00012320-RA:exon:905;Parent=Mmel_00012320-RA;
Scv2yLs_4565	maker	exon	237437	237716	.	-	.	ID=Mmel_00012320-RA:exon:904;Parent=Mmel_00012320-RA;
Scv2yLs_4565	maker	CDS	247043	247054	.	-	0	ID=Mmel_00012320-RA:cds;Parent=Mmel_00012320-RA;
Scv2yLs_4565	maker	CDS	244241	244406	.	-	0	ID=Mmel_00012320-RA:cds;Parent=Mmel_00012320-RA;
Scv2yLs_4565	maker	CDS	238787	238956	.	-	2	ID=Mmel_00012320-RA:cds;Parent=Mmel_00012320-RA;
Scv2yLs_4565	maker	CDS	238213	238304	.	-	0	ID=Mmel_00012320-RA:cds;Parent=Mmel_00012320-RA;
Scv2yLs_4565	maker	CDS	237437	237716	.	-	1	ID=Mmel_00012320-RA:cds;Parent=Mmel_00012320-RA;
Scv2yLs_4565	maker	gene	233676	234147	.	+	.	ID=Mmel_00012319;Name=Mmel_00012319;Alias=maker-Scv2yLs_4565-snap-gene-1.9;Note=Protein of unknown function;
Scv2yLs_4565	maker	mRNA	233676	234147	.	+	.	ID=Mmel_00012319-RA;Parent=Mmel_00012319;Name=Mmel_00012319-RA;Alias=maker-Scv2yLs_4565-snap-gene-1.9-mRNA-1;_AED=0.46;_QI=0|0|0|0|0|0|3|0|119;_eAED=1.00;Note=Protein of unknown function;
Scv2yLs_4565	maker	exon	233676	233694	.	+	.	ID=Mmel_00012319-RA:exon:909;Parent=Mmel_00012319-RA;
Scv2yLs_4565	maker	exon	233776	233881	.	+	.	ID=Mmel_00012319-RA:exon:910;Parent=Mmel_00012319-RA;
Scv2yLs_4565	maker	exon	233913	234147	.	+	.	ID=Mmel_00012319-RA:exon:911;Parent=Mmel_00012319-RA;
Scv2yLs_4565	maker	CDS	233676	233694	.	+	0	ID=Mmel_00012319-RA:cds;Parent=Mmel_00012319-RA;
Scv2yLs_4565	maker	CDS	233776	233881	.	+	2	ID=Mmel_00012319-RA:cds;Parent=Mmel_00012319-RA;
Scv2yLs_4565	maker	CDS	233913	234147	.	+	1	ID=Mmel_00012319-RA:cds;Parent=Mmel_00012319-RA;
Scv2yLs_3828	maker	gene	23964	25535	.	+	.	ID=Mmel_00014236;Name=Mmel_00014236;Alias=maker-Scv2yLs_3828-snap-gene-0.0;Note=Similar to PYGL: Glycogen phosphorylase%2C liver form (Ovis aries OX%3D9940);Dbxref=InterPro:IPR000811,PFAM:PF00343;Ontology_term=GO:0005975,GO:0008184;
Scv2yLs_3828	maker	mRNA	23964	25535	.	+	.	ID=Mmel_00014236-RA;Parent=Mmel_00014236;Name=Mmel_00014236-RA;Alias=maker-Scv2yLs_3828-snap-gene-0.0-mRNA-1;_AED=0.25;_QI=0|0|0|0|1|0.75|4|0|167;_eAED=0.25;Note=Similar to PYGL: Glycogen phosphorylase%2C liver form (Ovis aries OX%3D9940);Dbxref=InterPro:IPR000811,PFAM:PF00343;Ontology_term=GO:0005975,GO:0008184;
Scv2yLs_3828	maker	exon	23964	24030	.	+	.	ID=Mmel_00014236-RA:exon:2869;Parent=Mmel_00014236-RA;
Scv2yLs_3828	maker	exon	24253	24356	.	+	.	ID=Mmel_00014236-RA:exon:2870;Parent=Mmel_00014236-RA;
Scv2yLs_3828	maker	exon	24902	25033	.	+	.	ID=Mmel_00014236-RA:exon:2871;Parent=Mmel_00014236-RA;
Scv2yLs_3828	maker	exon	25335	25535	.	+	.	ID=Mmel_00014236-RA:exon:2872;Parent=Mmel_00014236-RA;
Scv2yLs_3828	maker	CDS	23964	24030	.	+	0	ID=Mmel_00014236-RA:cds;Parent=Mmel_00014236-RA;
Scv2yLs_3828	maker	CDS	24253	24356	.	+	2	ID=Mmel_00014236-RA:cds;Parent=Mmel_00014236-RA;
Scv2yLs_3828	maker	CDS	24902	25033	.	+	0	ID=Mmel_00014236-RA:cds;Parent=Mmel_00014236-RA;
Scv2yLs_3828	maker	CDS	25335	25535	.	+	0	ID=Mmel_00014236-RA:cds;Parent=Mmel_00014236-RA;
Scv2yLs_12609	maker	gene	32561	33384	.	+	.	ID=Mmel_00013941;Name=Mmel_00013941;Alias=maker-Scv2yLs_12609-augustus-gene-0.27;Note=Similar to LPXN: Leupaxin (Homo sapiens OX%3D9606);Dbxref=InterPro:IPR001781,PFAM:PF00412;
Scv2yLs_12609	maker	mRNA	32561	33384	.	+	.	ID=Mmel_00013941-RA;Parent=Mmel_00013941;Name=Mmel_00013941-RA;Alias=maker-Scv2yLs_12609-augustus-gene-0.27-mRNA-1;_AED=0.07;_QI=0|0|0|1|0.5|0.33|3|0|215;_eAED=0.08;Note=Similar to LPXN: Leupaxin (Homo sapiens OX%3D9606);Dbxref=InterPro:IPR001781,PFAM:PF00412;
Scv2yLs_12609	maker	exon	32561	32746	.	+	.	ID=Mmel_00013941-RA:exon:1181;Parent=Mmel_00013941-RA;
Scv2yLs_12609	maker	exon	32844	33038	.	+	.	ID=Mmel_00013941-RA:exon:1182;Parent=Mmel_00013941-RA;
Scv2yLs_12609	maker	exon	33118	33384	.	+	.	ID=Mmel_00013941-RA:exon:1183;Parent=Mmel_00013941-RA;
Scv2yLs_12609	maker	CDS	32561	32746	.	+	0	ID=Mmel_00013941-RA:cds;Parent=Mmel_00013941-RA;
Scv2yLs_12609	maker	CDS	32844	33038	.	+	0	ID=Mmel_00013941-RA:cds;Parent=Mmel_00013941-RA;
Scv2yLs_12609	maker	CDS	33118	33384	.	+	0	ID=Mmel_00013941-RA:cds;Parent=Mmel_00013941-RA;
Scv2yLs_12609	maker	gene	6489	10485	.	+	.	ID=Mmel_00013938;Name=Mmel_00013938;Alias=maker-Scv2yLs_12609-snap-gene-0.15;Note=Similar to DTX4: E3 ubiquitin-protein ligase DTX4 (Homo sapiens OX%3D9606);Dbxref=InterPro:IPR020864,InterPro:IPR027370,PFAM:PF01823,PFAM:PF13445;
Scv2yLs_12609	maker	mRNA	6489	10485	.	+	.	ID=Mmel_00013938-RA;Parent=Mmel_00013938;Name=Mmel_00013938-RA;Alias=maker-Scv2yLs_12609-snap-gene-0.15-mRNA-1;_AED=0.34;_QI=0|0|0|0.77|0.87|0.77|9|0|569;_eAED=0.34;Note=Similar to DTX4: E3 ubiquitin-protein ligase DTX4 (Homo sapiens OX%3D9606);Dbxref=InterPro:IPR020864,InterPro:IPR027370,PFAM:PF01823,PFAM:PF13445;
Scv2yLs_12609	maker	exon	6489	6583	.	+	.	ID=Mmel_00013938-RA:exon:1184;Parent=Mmel_00013938-RA;
Scv2yLs_12609	maker	exon	6599	7288	.	+	.	ID=Mmel_00013938-RA:exon:1185;Parent=Mmel_00013938-RA;
Scv2yLs_12609	maker	exon	7929	7990	.	+	.	ID=Mmel_00013938-RA:exon:1186;Parent=Mmel_00013938-RA;
Scv2yLs_12609	maker	exon	8123	8284	.	+	.	ID=Mmel_00013938-RA:exon:1187;Parent=Mmel_00013938-RA;
Scv2yLs_12609	maker	exon	8392	8453	.	+	.	ID=Mmel_00013938-RA:exon:1188;Parent=Mmel_00013938-RA;
Scv2yLs_12609	maker	exon	8653	8805	.	+	.	ID=Mmel_00013938-RA:exon:1189;Parent=Mmel_00013938-RA;
Scv2yLs_12609	maker	exon	9476	9637	.	+	.	ID=Mmel_00013938-RA:exon:1190;Parent=Mmel_00013938-RA;
Scv2yLs_12609	maker	exon	9914	10003	.	+	.	ID=Mmel_00013938-RA:exon:1191;Parent=Mmel_00013938-RA;
Scv2yLs_12609	maker	exon	10252	10485	.	+	.	ID=Mmel_00013938-RA:exon:1192;Parent=Mmel_00013938-RA;
Scv2yLs_12609	maker	CDS	6489	6583	.	+	0	ID=Mmel_00013938-RA:cds;Parent=Mmel_00013938-RA;
Scv2yLs_12609	maker	CDS	6599	7288	.	+	1	ID=Mmel_00013938-RA:cds;Parent=Mmel_00013938-RA;
Scv2yLs_12609	maker	CDS	7929	7990	.	+	1	ID=Mmel_00013938-RA:cds;Parent=Mmel_00013938-RA;
Scv2yLs_12609	maker	CDS	8123	8284	.	+	2	ID=Mmel_00013938-RA:cds;Parent=Mmel_00013938-RA;
Scv2yLs_12609	maker	CDS	8392	8453	.	+	2	ID=Mmel_00013938-RA:cds;Parent=Mmel_00013938-RA;
Scv2yLs_12609	maker	CDS	8653	8805	.	+	0	ID=Mmel_00013938-RA:cds;Parent=Mmel_00013938-RA;
Scv2yLs_12609	maker	CDS	9476	9637	.	+	0	ID=Mmel_00013938-RA:cds;Parent=Mmel_00013938-RA;
Scv2yLs_12609	maker	CDS	9914	10003	.	+	0	ID=Mmel_00013938-RA:cds;Parent=Mmel_00013938-RA;
Scv2yLs_12609	maker	CDS	10252	10485	.	+	0	ID=Mmel_00013938-RA:cds;Parent=Mmel_00013938-RA;
Scv2yLs_12609	maker	gene	12917	16572	.	-	.	ID=Mmel_00013939;Name=Mmel_00013939;Alias=augustus_masked-Scv2yLs_12609-processed-gene-0.23;Note=Similar to CNTF: Ciliary neurotrophic factor (Gallus gallus OX%3D9031);Dbxref=InterPro:IPR000151,PFAM:PF01110;Ontology_term=GO:0005737,GO:0040007;
Scv2yLs_12609	maker	mRNA	12917	16572	.	-	.	ID=Mmel_00013939-RA;Parent=Mmel_00013939;Name=Mmel_00013939-RA;Alias=augustus_masked-Scv2yLs_12609-processed-gene-0.23-mRNA-1;_AED=0.08;_QI=0|0|0|0.5|1|1|2|0|188;_eAED=0.08;Note=Similar to CNTF: Ciliary neurotrophic factor (Gallus gallus OX%3D9031);Dbxref=InterPro:IPR000151,PFAM:PF01110;Ontology_term=GO:0005737,GO:0040007;
Scv2yLs_12609	maker	exon	16495	16572	.	-	.	ID=Mmel_00013939-RA:exon:1194;Parent=Mmel_00013939-RA;
Scv2yLs_12609	maker	exon	12917	13405	.	-	.	ID=Mmel_00013939-RA:exon:1193;Parent=Mmel_00013939-RA;
Scv2yLs_12609	maker	CDS	16495	16572	.	-	0	ID=Mmel_00013939-RA:cds;Parent=Mmel_00013939-RA;
Scv2yLs_12609	maker	CDS	12917	13405	.	-	0	ID=Mmel_00013939-RA:cds;Parent=Mmel_00013939-RA;
Scv2yLs_12609	maker	gene	17180	22626	.	-	.	ID=Mmel_00013940;Name=Mmel_00013940;Alias=maker-Scv2yLs_12609-snap-gene-0.17;Note=Similar to ZFP91: E3 ubiquitin-protein ligase ZFP91 (Homo sapiens OX%3D9606);Dbxref=PFAM:PF00096;
Scv2yLs_12609	maker	mRNA	17180	22626	.	-	.	ID=Mmel_00013940-RA;Parent=Mmel_00013940;Name=Mmel_00013940-RA;Alias=maker-Scv2yLs_12609-snap-gene-0.17-mRNA-1;_AED=0.28;_QI=0|0|0|0.77|1|0.77|9|0|439;_eAED=0.28;Note=Similar to ZFP91: E3 ubiquitin-protein ligase ZFP91 (Homo sapiens OX%3D9606);Dbxref=PFAM:PF00096;
Scv2yLs_12609	maker	exon	22413	22626	.	-	.	ID=Mmel_00013940-RA:exon:1203;Parent=Mmel_00013940-RA;
Scv2yLs_12609	maker	exon	22174	22210	.	-	.	ID=Mmel_00013940-RA:exon:1202;Parent=Mmel_00013940-RA;
Scv2yLs_12609	maker	exon	21645	21734	.	-	.	ID=Mmel_00013940-RA:exon:1201;Parent=Mmel_00013940-RA;
Scv2yLs_12609	maker	exon	21192	21314	.	-	.	ID=Mmel_00013940-RA:exon:1200;Parent=Mmel_00013940-RA;
Scv2yLs_12609	maker	exon	19607	19657	.	-	.	ID=Mmel_00013940-RA:exon:1199;Parent=Mmel_00013940-RA;
Scv2yLs_12609	maker	exon	18996	19074	.	-	.	ID=Mmel_00013940-RA:exon:1198;Parent=Mmel_00013940-RA;
Scv2yLs_12609	maker	exon	18608	18722	.	-	.	ID=Mmel_00013940-RA:exon:1197;Parent=Mmel_00013940-RA;
Scv2yLs_12609	maker	exon	18008	18107	.	-	.	ID=Mmel_00013940-RA:exon:1196;Parent=Mmel_00013940-RA;
Scv2yLs_12609	maker	exon	17180	17687	.	-	.	ID=Mmel_00013940-RA:exon:1195;Parent=Mmel_00013940-RA;
Scv2yLs_12609	maker	CDS	22413	22626	.	-	0	ID=Mmel_00013940-RA:cds;Parent=Mmel_00013940-RA;
Scv2yLs_12609	maker	CDS	22174	22210	.	-	2	ID=Mmel_00013940-RA:cds;Parent=Mmel_00013940-RA;
Scv2yLs_12609	maker	CDS	21645	21734	.	-	1	ID=Mmel_00013940-RA:cds;Parent=Mmel_00013940-RA;
Scv2yLs_12609	maker	CDS	21192	21314	.	-	1	ID=Mmel_00013940-RA:cds;Parent=Mmel_00013940-RA;
Scv2yLs_12609	maker	CDS	19607	19657	.	-	1	ID=Mmel_00013940-RA:cds;Parent=Mmel_00013940-RA;
Scv2yLs_12609	maker	CDS	18996	19074	.	-	1	ID=Mmel_00013940-RA:cds;Parent=Mmel_00013940-RA;
Scv2yLs_12609	maker	CDS	18608	18722	.	-	0	ID=Mmel_00013940-RA:cds;Parent=Mmel_00013940-RA;
Scv2yLs_12609	maker	CDS	18008	18107	.	-	2	ID=Mmel_00013940-RA:cds;Parent=Mmel_00013940-RA;
Scv2yLs_12609	maker	CDS	17180	17687	.	-	1	ID=Mmel_00013940-RA:cds;Parent=Mmel_00013940-RA;
Scv2yLs_12609	maker	gene	34925	44795	.	-	.	ID=Mmel_00013942;Name=Mmel_00013942;Alias=augustus_masked-Scv2yLs_12609-processed-gene-0.25;Note=Similar to CTNND1: Catenin delta-1 (Homo sapiens OX%3D9606);Dbxref=InterPro:IPR000225,PFAM:PF00514;Ontology_term=GO:0005515;
Scv2yLs_12609	maker	mRNA	34925	44795	.	-	.	ID=Mmel_00013942-RA;Parent=Mmel_00013942;Name=Mmel_00013942-RA;Alias=augustus_masked-Scv2yLs_12609-processed-gene-0.25-mRNA-1;_AED=0.33;_QI=0|0|0|0.84|1|1|19|0|818;_eAED=0.33;Note=Similar to CTNND1: Catenin delta-1 (Homo sapiens OX%3D9606);Dbxref=InterPro:IPR000225,PFAM:PF00514;Ontology_term=GO:0005515;
Scv2yLs_12609	maker	exon	44793	44795	.	-	.	ID=Mmel_00013942-RA:exon:1222;Parent=Mmel_00013942-RA;
Scv2yLs_12609	maker	exon	44619	44690	.	-	.	ID=Mmel_00013942-RA:exon:1221;Parent=Mmel_00013942-RA;
Scv2yLs_12609	maker	exon	44211	44369	.	-	.	ID=Mmel_00013942-RA:exon:1220;Parent=Mmel_00013942-RA;
Scv2yLs_12609	maker	exon	43942	44021	.	-	.	ID=Mmel_00013942-RA:exon:1219;Parent=Mmel_00013942-RA;
Scv2yLs_12609	maker	exon	43549	43701	.	-	.	ID=Mmel_00013942-RA:exon:1218;Parent=Mmel_00013942-RA;
Scv2yLs_12609	maker	exon	40557	41020	.	-	.	ID=Mmel_00013942-RA:exon:1217;Parent=Mmel_00013942-RA;
Scv2yLs_12609	maker	exon	40270	40453	.	-	.	ID=Mmel_00013942-RA:exon:1216;Parent=Mmel_00013942-RA;
Scv2yLs_12609	maker	exon	39898	40015	.	-	.	ID=Mmel_00013942-RA:exon:1215;Parent=Mmel_00013942-RA;
Scv2yLs_12609	maker	exon	39444	39597	.	-	.	ID=Mmel_00013942-RA:exon:1214;Parent=Mmel_00013942-RA;
Scv2yLs_12609	maker	exon	38746	38814	.	-	.	ID=Mmel_00013942-RA:exon:1213;Parent=Mmel_00013942-RA;
Scv2yLs_12609	maker	exon	37986	38113	.	-	.	ID=Mmel_00013942-RA:exon:1212;Parent=Mmel_00013942-RA;
Scv2yLs_12609	maker	exon	37719	37869	.	-	.	ID=Mmel_00013942-RA:exon:1211;Parent=Mmel_00013942-RA;
Scv2yLs_12609	maker	exon	37313	37505	.	-	.	ID=Mmel_00013942-RA:exon:1210;Parent=Mmel_00013942-RA;
Scv2yLs_12609	maker	exon	37078	37222	.	-	.	ID=Mmel_00013942-RA:exon:1209;Parent=Mmel_00013942-RA;
Scv2yLs_12609	maker	exon	36483	36570	.	-	.	ID=Mmel_00013942-RA:exon:1208;Parent=Mmel_00013942-RA;
Scv2yLs_12609	maker	exon	36100	36147	.	-	.	ID=Mmel_00013942-RA:exon:1207;Parent=Mmel_00013942-RA;
Scv2yLs_12609	maker	exon	35883	35980	.	-	.	ID=Mmel_00013942-RA:exon:1206;Parent=Mmel_00013942-RA;
Scv2yLs_12609	maker	exon	35652	35729	.	-	.	ID=Mmel_00013942-RA:exon:1205;Parent=Mmel_00013942-RA;
Scv2yLs_12609	maker	exon	34925	34996	.	-	.	ID=Mmel_00013942-RA:exon:1204;Parent=Mmel_00013942-RA;
Scv2yLs_12609	maker	CDS	44793	44795	.	-	0	ID=Mmel_00013942-RA:cds;Parent=Mmel_00013942-RA;
Scv2yLs_12609	maker	CDS	44619	44690	.	-	0	ID=Mmel_00013942-RA:cds;Parent=Mmel_00013942-RA;
Scv2yLs_12609	maker	CDS	44211	44369	.	-	0	ID=Mmel_00013942-RA:cds;Parent=Mmel_00013942-RA;
Scv2yLs_12609	maker	CDS	43942	44021	.	-	0	ID=Mmel_00013942-RA:cds;Parent=Mmel_00013942-RA;
Scv2yLs_12609	maker	CDS	43549	43701	.	-	1	ID=Mmel_00013942-RA:cds;Parent=Mmel_00013942-RA;
Scv2yLs_12609	maker	CDS	40557	41020	.	-	1	ID=Mmel_00013942-RA:cds;Parent=Mmel_00013942-RA;
Scv2yLs_12609	maker	CDS	40270	40453	.	-	2	ID=Mmel_00013942-RA:cds;Parent=Mmel_00013942-RA;
Scv2yLs_12609	maker	CDS	39898	40015	.	-	1	ID=Mmel_00013942-RA:cds;Parent=Mmel_00013942-RA;
Scv2yLs_12609	maker	CDS	39444	39597	.	-	0	ID=Mmel_00013942-RA:cds;Parent=Mmel_00013942-RA;
Scv2yLs_12609	maker	CDS	38746	38814	.	-	2	ID=Mmel_00013942-RA:cds;Parent=Mmel_00013942-RA;
Scv2yLs_12609	maker	CDS	37986	38113	.	-	2	ID=Mmel_00013942-RA:cds;Parent=Mmel_00013942-RA;
Scv2yLs_12609	maker	CDS	37719	37869	.	-	0	ID=Mmel_00013942-RA:cds;Parent=Mmel_00013942-RA;
Scv2yLs_12609	maker	CDS	37313	37505	.	-	2	ID=Mmel_00013942-RA:cds;Parent=Mmel_00013942-RA;
Scv2yLs_12609	maker	CDS	37078	37222	.	-	1	ID=Mmel_00013942-RA:cds;Parent=Mmel_00013942-RA;
Scv2yLs_12609	maker	CDS	36483	36570	.	-	0	ID=Mmel_00013942-RA:cds;Parent=Mmel_00013942-RA;
Scv2yLs_12609	maker	CDS	36100	36147	.	-	2	ID=Mmel_00013942-RA:cds;Parent=Mmel_00013942-RA;
Scv2yLs_12609	maker	CDS	35883	35980	.	-	2	ID=Mmel_00013942-RA:cds;Parent=Mmel_00013942-RA;
Scv2yLs_12609	maker	CDS	35652	35729	.	-	0	ID=Mmel_00013942-RA:cds;Parent=Mmel_00013942-RA;
Scv2yLs_12609	maker	CDS	34925	34996	.	-	0	ID=Mmel_00013942-RA:cds;Parent=Mmel_00013942-RA;
Scv2yLs_13058	maker	gene	508	1231	.	+	.	ID=Mmel_00014958;Name=Mmel_00014958;Alias=maker-Scv2yLs_13058-snap-gene-0.1;Note=Similar to Dlx5: Homeobox protein DLX-5 (Rattus norvegicus OX%3D10116);
Scv2yLs_13058	maker	mRNA	508	1231	.	+	.	ID=Mmel_00014958-RA;Parent=Mmel_00014958;Name=Mmel_00014958-RA;Alias=maker-Scv2yLs_13058-snap-gene-0.1-mRNA-1;_AED=0.19;_QI=0|0|0|1|0|0|2|0|133;_eAED=0.20;Note=Similar to Dlx5: Homeobox protein DLX-5 (Rattus norvegicus OX%3D10116);
Scv2yLs_13058	maker	exon	508	602	.	+	.	ID=Mmel_00014958-RA:exon:1710;Parent=Mmel_00014958-RA;
Scv2yLs_13058	maker	exon	925	1231	.	+	.	ID=Mmel_00014958-RA:exon:1711;Parent=Mmel_00014958-RA;
Scv2yLs_13058	maker	CDS	508	602	.	+	0	ID=Mmel_00014958-RA:cds;Parent=Mmel_00014958-RA;
Scv2yLs_13058	maker	CDS	925	1231	.	+	1	ID=Mmel_00014958-RA:cds;Parent=Mmel_00014958-RA;
Scv2yLs_9496	maker	gene	98471	121988	.	-	.	ID=Mmel_00013069;Name=Mmel_00013069;Alias=maker-Scv2yLs_9496-augustus-gene-0.5;Note=Similar to TRIM29: Tripartite motif-containing protein 29 (Homo sapiens OX%3D9606);Dbxref=InterPro:IPR000315,PFAM:PF00643;Ontology_term=GO:0005622,GO:0008270;
Scv2yLs_9496	maker	mRNA	98471	121988	.	-	.	ID=Mmel_00013069-RA;Parent=Mmel_00013069;Name=Mmel_00013069-RA;Alias=maker-Scv2yLs_9496-augustus-gene-0.5-mRNA-1;_AED=0.17;_QI=0|0|0|0.83|1|0.83|6|0|535;_eAED=0.17;Note=Similar to TRIM29: Tripartite motif-containing protein 29 (Homo sapiens OX%3D9606);Dbxref=InterPro:IPR000315,PFAM:PF00643;Ontology_term=GO:0005622,GO:0008270;
Scv2yLs_9496	maker	exon	121185	121988	.	-	.	ID=Mmel_00013069-RA:exon:3510;Parent=Mmel_00013069-RA;
Scv2yLs_9496	maker	exon	113031	113126	.	-	.	ID=Mmel_00013069-RA:exon:3509;Parent=Mmel_00013069-RA;
Scv2yLs_9496	maker	exon	111631	111864	.	-	.	ID=Mmel_00013069-RA:exon:3508;Parent=Mmel_00013069-RA;
Scv2yLs_9496	maker	exon	110979	111177	.	-	.	ID=Mmel_00013069-RA:exon:3507;Parent=Mmel_00013069-RA;
Scv2yLs_9496	maker	exon	107321	107404	.	-	.	ID=Mmel_00013069-RA:exon:3506;Parent=Mmel_00013069-RA;
Scv2yLs_9496	maker	exon	98471	98661	.	-	.	ID=Mmel_00013069-RA:exon:3505;Parent=Mmel_00013069-RA;
Scv2yLs_9496	maker	CDS	121185	121988	.	-	0	ID=Mmel_00013069-RA:cds;Parent=Mmel_00013069-RA;
Scv2yLs_9496	maker	CDS	113031	113126	.	-	0	ID=Mmel_00013069-RA:cds;Parent=Mmel_00013069-RA;
Scv2yLs_9496	maker	CDS	111631	111864	.	-	0	ID=Mmel_00013069-RA:cds;Parent=Mmel_00013069-RA;
Scv2yLs_9496	maker	CDS	110979	111177	.	-	0	ID=Mmel_00013069-RA:cds;Parent=Mmel_00013069-RA;
Scv2yLs_9496	maker	CDS	107321	107404	.	-	2	ID=Mmel_00013069-RA:cds;Parent=Mmel_00013069-RA;
Scv2yLs_9496	maker	CDS	98471	98661	.	-	2	ID=Mmel_00013069-RA:cds;Parent=Mmel_00013069-RA;
Scv2yLs_5094	maker	gene	183655	190714	.	+	.	ID=Mmel_00012761;Name=Mmel_00012761;Alias=augustus_masked-Scv2yLs_5094-processed-gene-0.17;Note=Similar to Hprt1: Hypoxanthine-guanine phosphoribosyltransferase (Mus musculus OX%3D10090);Dbxref=InterPro:IPR000836,PFAM:PF00156;Ontology_term=GO:0009116;
Scv2yLs_5094	maker	mRNA	183655	190714	.	+	.	ID=Mmel_00012761-RA;Parent=Mmel_00012761;Name=Mmel_00012761-RA;Alias=augustus_masked-Scv2yLs_5094-processed-gene-0.17-mRNA-1;_AED=0.24;_QI=0|0|0|0.37|1|1|8|0|218;_eAED=0.24;Note=Similar to Hprt1: Hypoxanthine-guanine phosphoribosyltransferase (Mus musculus OX%3D10090);Dbxref=InterPro:IPR000836,PFAM:PF00156;Ontology_term=GO:0009116;
Scv2yLs_5094	maker	exon	183655	183672	.	+	.	ID=Mmel_00012761-RA:exon:2183;Parent=Mmel_00012761-RA;
Scv2yLs_5094	maker	exon	186791	186897	.	+	.	ID=Mmel_00012761-RA:exon:2184;Parent=Mmel_00012761-RA;
Scv2yLs_5094	maker	exon	187281	187464	.	+	.	ID=Mmel_00012761-RA:exon:2185;Parent=Mmel_00012761-RA;
Scv2yLs_5094	maker	exon	187805	187867	.	+	.	ID=Mmel_00012761-RA:exon:2186;Parent=Mmel_00012761-RA;
Scv2yLs_5094	maker	exon	188629	188711	.	+	.	ID=Mmel_00012761-RA:exon:2187;Parent=Mmel_00012761-RA;
Scv2yLs_5094	maker	exon	189694	189740	.	+	.	ID=Mmel_00012761-RA:exon:2188;Parent=Mmel_00012761-RA;
Scv2yLs_5094	maker	exon	190336	190412	.	+	.	ID=Mmel_00012761-RA:exon:2189;Parent=Mmel_00012761-RA;
Scv2yLs_5094	maker	exon	190637	190714	.	+	.	ID=Mmel_00012761-RA:exon:2190;Parent=Mmel_00012761-RA;
Scv2yLs_5094	maker	CDS	183655	183672	.	+	0	ID=Mmel_00012761-RA:cds;Parent=Mmel_00012761-RA;
Scv2yLs_5094	maker	CDS	186791	186897	.	+	0	ID=Mmel_00012761-RA:cds;Parent=Mmel_00012761-RA;
Scv2yLs_5094	maker	CDS	187281	187464	.	+	1	ID=Mmel_00012761-RA:cds;Parent=Mmel_00012761-RA;
Scv2yLs_5094	maker	CDS	187805	187867	.	+	0	ID=Mmel_00012761-RA:cds;Parent=Mmel_00012761-RA;
Scv2yLs_5094	maker	CDS	188629	188711	.	+	0	ID=Mmel_00012761-RA:cds;Parent=Mmel_00012761-RA;
Scv2yLs_5094	maker	CDS	189694	189740	.	+	1	ID=Mmel_00012761-RA:cds;Parent=Mmel_00012761-RA;
Scv2yLs_5094	maker	CDS	190336	190412	.	+	2	ID=Mmel_00012761-RA:cds;Parent=Mmel_00012761-RA;
Scv2yLs_5094	maker	CDS	190637	190714	.	+	0	ID=Mmel_00012761-RA:cds;Parent=Mmel_00012761-RA;
Scv2yLs_5094	maker	gene	41922	65184	.	-	.	ID=Mmel_00012760;Name=Mmel_00012760;Alias=maker-Scv2yLs_5094-augustus-gene-0.1;Note=Similar to ADAMTS18: A disintegrin and metalloproteinase with thrombospondin motifs 18 (Homo sapiens OX%3D9606);Dbxref=InterPro:IPR000884,InterPro:IPR001590,InterPro:IPR010294,PFAM:PF00090,PFAM:PF01421,PFAM:PF05986;Ontology_term=GO:0004222,GO:0006508;
Scv2yLs_5094	maker	mRNA	41922	65184	.	-	.	ID=Mmel_00012760-RA;Parent=Mmel_00012760;Name=Mmel_00012760-RA;Alias=maker-Scv2yLs_5094-augustus-gene-0.1-mRNA-1;_AED=0.08;_QI=0|0|0|0.92|0.76|0.78|14|0|781;_eAED=0.08;Note=Similar to ADAMTS18: A disintegrin and metalloproteinase with thrombospondin motifs 18 (Homo sapiens OX%3D9606);Dbxref=InterPro:IPR000884,InterPro:IPR001590,InterPro:IPR010294,PFAM:PF00090,PFAM:PF01421,PFAM:PF05986;Ontology_term=GO:0004222,GO:0006508;
Scv2yLs_5094	maker	exon	64920	65184	.	-	.	ID=Mmel_00012760-RA:exon:2204;Parent=Mmel_00012760-RA;
Scv2yLs_5094	maker	exon	61049	61248	.	-	.	ID=Mmel_00012760-RA:exon:2203;Parent=Mmel_00012760-RA;
Scv2yLs_5094	maker	exon	60243	60326	.	-	.	ID=Mmel_00012760-RA:exon:2202;Parent=Mmel_00012760-RA;
Scv2yLs_5094	maker	exon	59220	59379	.	-	.	ID=Mmel_00012760-RA:exon:2201;Parent=Mmel_00012760-RA;
Scv2yLs_5094	maker	exon	58382	58487	.	-	.	ID=Mmel_00012760-RA:exon:2200;Parent=Mmel_00012760-RA;
Scv2yLs_5094	maker	exon	57388	57502	.	-	.	ID=Mmel_00012760-RA:exon:2199;Parent=Mmel_00012760-RA;
Scv2yLs_5094	maker	exon	55200	55369	.	-	.	ID=Mmel_00012760-RA:exon:2198;Parent=Mmel_00012760-RA;
Scv2yLs_5094	maker	exon	53607	53820	.	-	.	ID=Mmel_00012760-RA:exon:2197;Parent=Mmel_00012760-RA;
Scv2yLs_5094	maker	exon	52496	52591	.	-	.	ID=Mmel_00012760-RA:exon:2196;Parent=Mmel_00012760-RA;
Scv2yLs_5094	maker	exon	51332	51480	.	-	.	ID=Mmel_00012760-RA:exon:2195;Parent=Mmel_00012760-RA;
Scv2yLs_5094	maker	exon	45755	45927	.	-	.	ID=Mmel_00012760-RA:exon:2194;Parent=Mmel_00012760-RA;
Scv2yLs_5094	maker	exon	43600	43730	.	-	.	ID=Mmel_00012760-RA:exon:2193;Parent=Mmel_00012760-RA;
Scv2yLs_5094	maker	exon	43336	43459	.	-	.	ID=Mmel_00012760-RA:exon:2192;Parent=Mmel_00012760-RA;
Scv2yLs_5094	maker	exon	41922	42280	.	-	.	ID=Mmel_00012760-RA:exon:2191;Parent=Mmel_00012760-RA;
Scv2yLs_5094	maker	CDS	64920	65184	.	-	0	ID=Mmel_00012760-RA:cds;Parent=Mmel_00012760-RA;
Scv2yLs_5094	maker	CDS	61049	61248	.	-	2	ID=Mmel_00012760-RA:cds;Parent=Mmel_00012760-RA;
Scv2yLs_5094	maker	CDS	60243	60326	.	-	0	ID=Mmel_00012760-RA:cds;Parent=Mmel_00012760-RA;
Scv2yLs_5094	maker	CDS	59220	59379	.	-	0	ID=Mmel_00012760-RA:cds;Parent=Mmel_00012760-RA;
Scv2yLs_5094	maker	CDS	58382	58487	.	-	2	ID=Mmel_00012760-RA:cds;Parent=Mmel_00012760-RA;
Scv2yLs_5094	maker	CDS	57388	57502	.	-	1	ID=Mmel_00012760-RA:cds;Parent=Mmel_00012760-RA;
Scv2yLs_5094	maker	CDS	55200	55369	.	-	0	ID=Mmel_00012760-RA:cds;Parent=Mmel_00012760-RA;
Scv2yLs_5094	maker	CDS	53607	53820	.	-	1	ID=Mmel_00012760-RA:cds;Parent=Mmel_00012760-RA;
Scv2yLs_5094	maker	CDS	52496	52591	.	-	0	ID=Mmel_00012760-RA:cds;Parent=Mmel_00012760-RA;
Scv2yLs_5094	maker	CDS	51332	51480	.	-	0	ID=Mmel_00012760-RA:cds;Parent=Mmel_00012760-RA;
Scv2yLs_5094	maker	CDS	45755	45927	.	-	1	ID=Mmel_00012760-RA:cds;Parent=Mmel_00012760-RA;
Scv2yLs_5094	maker	CDS	43600	43730	.	-	2	ID=Mmel_00012760-RA:cds;Parent=Mmel_00012760-RA;
Scv2yLs_5094	maker	CDS	43336	43459	.	-	0	ID=Mmel_00012760-RA:cds;Parent=Mmel_00012760-RA;
Scv2yLs_5094	maker	CDS	41922	42280	.	-	2	ID=Mmel_00012760-RA:cds;Parent=Mmel_00012760-RA;
Scv2yLs_8921	maker	gene	36921	39825	.	+	.	ID=Mmel_00013526;Name=Mmel_00013526;Alias=maker-Scv2yLs_8921-augustus-gene-0.26;Note=Similar to SIRT3: NAD-dependent protein deacetylase sirtuin-3%2C mitochondrial (Homo sapiens OX%3D9606);Dbxref=InterPro:IPR003000,PFAM:PF02146;Ontology_term=GO:0070403;
Scv2yLs_8921	maker	mRNA	36921	39825	.	+	.	ID=Mmel_00013526-RA;Parent=Mmel_00013526;Name=Mmel_00013526-RA;Alias=maker-Scv2yLs_8921-augustus-gene-0.26-mRNA-1;_AED=0.21;_QI=0|0.25|0.2|1|1|0.8|5|279|233;_eAED=0.21;Note=Similar to SIRT3: NAD-dependent protein deacetylase sirtuin-3%2C mitochondrial (Homo sapiens OX%3D9606);Dbxref=InterPro:IPR003000,PFAM:PF02146;Ontology_term=GO:0070403;
Scv2yLs_8921	maker	exon	36921	37128	.	+	.	ID=Mmel_00013526-RA:exon:2163;Parent=Mmel_00013526-RA;
Scv2yLs_8921	maker	exon	37244	37344	.	+	.	ID=Mmel_00013526-RA:exon:2164;Parent=Mmel_00013526-RA;
Scv2yLs_8921	maker	exon	37591	37752	.	+	.	ID=Mmel_00013526-RA:exon:2165;Parent=Mmel_00013526-RA;
Scv2yLs_8921	maker	exon	38049	38258	.	+	.	ID=Mmel_00013526-RA:exon:2166;Parent=Mmel_00013526-RA;
Scv2yLs_8921	maker	exon	39526	39825	.	+	.	ID=Mmel_00013526-RA:exon:2167;Parent=Mmel_00013526-RA;
Scv2yLs_8921	maker	CDS	36921	37128	.	+	0	ID=Mmel_00013526-RA:cds;Parent=Mmel_00013526-RA;
Scv2yLs_8921	maker	CDS	37244	37344	.	+	2	ID=Mmel_00013526-RA:cds;Parent=Mmel_00013526-RA;
Scv2yLs_8921	maker	CDS	37591	37752	.	+	0	ID=Mmel_00013526-RA:cds;Parent=Mmel_00013526-RA;
Scv2yLs_8921	maker	CDS	38049	38258	.	+	0	ID=Mmel_00013526-RA:cds;Parent=Mmel_00013526-RA;
Scv2yLs_8921	maker	CDS	39526	39546	.	+	0	ID=Mmel_00013526-RA:cds;Parent=Mmel_00013526-RA;
Scv2yLs_8921	maker	three_prime_UTR	39547	39825	.	+	.	ID=Mmel_00013526-RA:three_prime_utr;Parent=Mmel_00013526-RA;
Scv2yLs_8921	maker	gene	53183	54430	.	+	.	ID=Mmel_00013528;Name=Mmel_00013528;Alias=maker-Scv2yLs_8921-snap-gene-0.36;Note=Similar to BET1L: BET1-like protein (Bos taurus OX%3D9913);
Scv2yLs_8921	maker	mRNA	53183	54430	.	+	.	ID=Mmel_00013528-RA;Parent=Mmel_00013528;Name=Mmel_00013528-RA;Alias=maker-Scv2yLs_8921-snap-gene-0.36-mRNA-1;_AED=0.41;_QI=17|0|0|1|1|0.66|3|0|99;_eAED=0.41;Note=Similar to BET1L: BET1-like protein (Bos taurus OX%3D9913);
Scv2yLs_8921	maker	exon	53183	53274	.	+	.	ID=Mmel_00013528-RA:exon:2168;Parent=Mmel_00013528-RA;
Scv2yLs_8921	maker	exon	53956	54012	.	+	.	ID=Mmel_00013528-RA:exon:2169;Parent=Mmel_00013528-RA;
Scv2yLs_8921	maker	exon	54266	54430	.	+	.	ID=Mmel_00013528-RA:exon:2170;Parent=Mmel_00013528-RA;
Scv2yLs_8921	maker	five_prime_UTR	53183	53199	.	+	.	ID=Mmel_00013528-RA:five_prime_utr;Parent=Mmel_00013528-RA;
Scv2yLs_8921	maker	CDS	53200	53274	.	+	0	ID=Mmel_00013528-RA:cds;Parent=Mmel_00013528-RA;
Scv2yLs_8921	maker	CDS	53956	54012	.	+	0	ID=Mmel_00013528-RA:cds;Parent=Mmel_00013528-RA;
Scv2yLs_8921	maker	CDS	54266	54430	.	+	0	ID=Mmel_00013528-RA:cds;Parent=Mmel_00013528-RA;
Scv2yLs_8921	maker	gene	76839	78879	.	-	.	ID=Mmel_00013530;Name=Mmel_00013530;Alias=maker-Scv2yLs_8921-snap-gene-0.43;Note=Similar to Incenp: Inner centromere protein (Mus musculus OX%3D10090);
Scv2yLs_8921	maker	mRNA	76839	78879	.	-	.	ID=Mmel_00013530-RA;Parent=Mmel_00013530;Name=Mmel_00013530-RA;Alias=maker-Scv2yLs_8921-snap-gene-0.43-mRNA-1;_AED=0.05;_QI=0|0|0|1|0.75|0.8|5|0|214;_eAED=0.05;Note=Similar to Incenp: Inner centromere protein (Mus musculus OX%3D10090);
Scv2yLs_8921	maker	exon	78745	78879	.	-	.	ID=Mmel_00013530-RA:exon:2175;Parent=Mmel_00013530-RA;
Scv2yLs_8921	maker	exon	78582	78674	.	-	.	ID=Mmel_00013530-RA:exon:2174;Parent=Mmel_00013530-RA;
Scv2yLs_8921	maker	exon	77903	78012	.	-	.	ID=Mmel_00013530-RA:exon:2173;Parent=Mmel_00013530-RA;
Scv2yLs_8921	maker	exon	77667	77778	.	-	.	ID=Mmel_00013530-RA:exon:2172;Parent=Mmel_00013530-RA;
Scv2yLs_8921	maker	exon	76839	77033	.	-	.	ID=Mmel_00013530-RA:exon:2171;Parent=Mmel_00013530-RA;
Scv2yLs_8921	maker	CDS	78745	78879	.	-	0	ID=Mmel_00013530-RA:cds;Parent=Mmel_00013530-RA;
Scv2yLs_8921	maker	CDS	78582	78674	.	-	0	ID=Mmel_00013530-RA:cds;Parent=Mmel_00013530-RA;
Scv2yLs_8921	maker	CDS	77903	78012	.	-	0	ID=Mmel_00013530-RA:cds;Parent=Mmel_00013530-RA;
Scv2yLs_8921	maker	CDS	77667	77778	.	-	1	ID=Mmel_00013530-RA:cds;Parent=Mmel_00013530-RA;
Scv2yLs_8921	maker	CDS	76839	77033	.	-	0	ID=Mmel_00013530-RA:cds;Parent=Mmel_00013530-RA;
Scv2yLs_8921	maker	gene	4127	5872	.	-	.	ID=Mmel_00013523;Name=Mmel_00013523;Alias=maker-Scv2yLs_8921-augustus-gene-0.29;Note=Similar to B4GALNT4: N-acetyl-beta-glucosaminyl-glycoprotein 4-beta-N-acetylgalactosaminyltransferase 1 (Homo sapiens OX%3D9606);Dbxref=InterPro:IPR011658,PFAM:PF07691;
Scv2yLs_8921	maker	mRNA	4127	5872	.	-	.	ID=Mmel_00013523-RA;Parent=Mmel_00013523;Name=Mmel_00013523-RA;Alias=maker-Scv2yLs_8921-augustus-gene-0.29-mRNA-1;_AED=0.05;_QI=0|0|0|0|1|1|5|0|145;_eAED=0.05;Note=Similar to B4GALNT4: N-acetyl-beta-glucosaminyl-glycoprotein 4-beta-N-acetylgalactosaminyltransferase 1 (Homo sapiens OX%3D9606);Dbxref=InterPro:IPR011658,PFAM:PF07691;
Scv2yLs_8921	maker	exon	5777	5872	.	-	.	ID=Mmel_00013523-RA:exon:2180;Parent=Mmel_00013523-RA;
Scv2yLs_8921	maker	exon	5476	5566	.	-	.	ID=Mmel_00013523-RA:exon:2179;Parent=Mmel_00013523-RA;
Scv2yLs_8921	maker	exon	4915	5015	.	-	.	ID=Mmel_00013523-RA:exon:2178;Parent=Mmel_00013523-RA;
Scv2yLs_8921	maker	exon	4545	4612	.	-	.	ID=Mmel_00013523-RA:exon:2177;Parent=Mmel_00013523-RA;
Scv2yLs_8921	maker	exon	4127	4205	.	-	.	ID=Mmel_00013523-RA:exon:2176;Parent=Mmel_00013523-RA;
Scv2yLs_8921	maker	CDS	5777	5872	.	-	0	ID=Mmel_00013523-RA:cds;Parent=Mmel_00013523-RA;
Scv2yLs_8921	maker	CDS	5476	5566	.	-	0	ID=Mmel_00013523-RA:cds;Parent=Mmel_00013523-RA;
Scv2yLs_8921	maker	CDS	4915	5015	.	-	2	ID=Mmel_00013523-RA:cds;Parent=Mmel_00013523-RA;
Scv2yLs_8921	maker	CDS	4545	4612	.	-	0	ID=Mmel_00013523-RA:cds;Parent=Mmel_00013523-RA;
Scv2yLs_8921	maker	CDS	4127	4205	.	-	1	ID=Mmel_00013523-RA:cds;Parent=Mmel_00013523-RA;
Scv2yLs_8921	maker	gene	58624	70469	.	-	.	ID=Mmel_00013529;Name=Mmel_00013529;Alias=maker-Scv2yLs_8921-snap-gene-0.42;Note=Similar to INCENP: Inner centromere protein (Gallus gallus OX%3D9031);Dbxref=InterPro:IPR005635,PFAM:PF03941;
Scv2yLs_8921	maker	mRNA	58624	70469	.	-	.	ID=Mmel_00013529-RA;Parent=Mmel_00013529;Name=Mmel_00013529-RA;Alias=maker-Scv2yLs_8921-snap-gene-0.42-mRNA-1;_AED=0.07;_QI=0|0|0|0.93|1|0.93|16|0|795;_eAED=0.07;Note=Similar to INCENP: Inner centromere protein (Gallus gallus OX%3D9031);Dbxref=InterPro:IPR005635,PFAM:PF03941;
Scv2yLs_8921	maker	exon	70462	70469	.	-	.	ID=Mmel_00013529-RA:exon:2196;Parent=Mmel_00013529-RA;
Scv2yLs_8921	maker	exon	69554	70359	.	-	.	ID=Mmel_00013529-RA:exon:2195;Parent=Mmel_00013529-RA;
Scv2yLs_8921	maker	exon	68157	68208	.	-	.	ID=Mmel_00013529-RA:exon:2194;Parent=Mmel_00013529-RA;
Scv2yLs_8921	maker	exon	67962	67995	.	-	.	ID=Mmel_00013529-RA:exon:2193;Parent=Mmel_00013529-RA;
Scv2yLs_8921	maker	exon	66530	66608	.	-	.	ID=Mmel_00013529-RA:exon:2192;Parent=Mmel_00013529-RA;
Scv2yLs_8921	maker	exon	66013	66064	.	-	.	ID=Mmel_00013529-RA:exon:2191;Parent=Mmel_00013529-RA;
Scv2yLs_8921	maker	exon	65402	65519	.	-	.	ID=Mmel_00013529-RA:exon:2190;Parent=Mmel_00013529-RA;
Scv2yLs_8921	maker	exon	65185	65319	.	-	.	ID=Mmel_00013529-RA:exon:2189;Parent=Mmel_00013529-RA;
Scv2yLs_8921	maker	exon	63191	63300	.	-	.	ID=Mmel_00013529-RA:exon:2188;Parent=Mmel_00013529-RA;
Scv2yLs_8921	maker	exon	62718	62838	.	-	.	ID=Mmel_00013529-RA:exon:2187;Parent=Mmel_00013529-RA;
Scv2yLs_8921	maker	exon	61919	62041	.	-	.	ID=Mmel_00013529-RA:exon:2186;Parent=Mmel_00013529-RA;
Scv2yLs_8921	maker	exon	61549	61718	.	-	.	ID=Mmel_00013529-RA:exon:2185;Parent=Mmel_00013529-RA;
Scv2yLs_8921	maker	exon	61193	61283	.	-	.	ID=Mmel_00013529-RA:exon:2184;Parent=Mmel_00013529-RA;
Scv2yLs_8921	maker	exon	60561	60674	.	-	.	ID=Mmel_00013529-RA:exon:2183;Parent=Mmel_00013529-RA;
Scv2yLs_8921	maker	exon	59274	59433	.	-	.	ID=Mmel_00013529-RA:exon:2182;Parent=Mmel_00013529-RA;
Scv2yLs_8921	maker	exon	58624	58838	.	-	.	ID=Mmel_00013529-RA:exon:2181;Parent=Mmel_00013529-RA;
Scv2yLs_8921	maker	CDS	70462	70469	.	-	0	ID=Mmel_00013529-RA:cds;Parent=Mmel_00013529-RA;
Scv2yLs_8921	maker	CDS	69554	70359	.	-	1	ID=Mmel_00013529-RA:cds;Parent=Mmel_00013529-RA;
Scv2yLs_8921	maker	CDS	68157	68208	.	-	2	ID=Mmel_00013529-RA:cds;Parent=Mmel_00013529-RA;
Scv2yLs_8921	maker	CDS	67962	67995	.	-	1	ID=Mmel_00013529-RA:cds;Parent=Mmel_00013529-RA;
Scv2yLs_8921	maker	CDS	66530	66608	.	-	0	ID=Mmel_00013529-RA:cds;Parent=Mmel_00013529-RA;
Scv2yLs_8921	maker	CDS	66013	66064	.	-	2	ID=Mmel_00013529-RA:cds;Parent=Mmel_00013529-RA;
Scv2yLs_8921	maker	CDS	65402	65519	.	-	1	ID=Mmel_00013529-RA:cds;Parent=Mmel_00013529-RA;
Scv2yLs_8921	maker	CDS	65185	65319	.	-	0	ID=Mmel_00013529-RA:cds;Parent=Mmel_00013529-RA;
Scv2yLs_8921	maker	CDS	63191	63300	.	-	0	ID=Mmel_00013529-RA:cds;Parent=Mmel_00013529-RA;
Scv2yLs_8921	maker	CDS	62718	62838	.	-	1	ID=Mmel_00013529-RA:cds;Parent=Mmel_00013529-RA;
Scv2yLs_8921	maker	CDS	61919	62041	.	-	0	ID=Mmel_00013529-RA:cds;Parent=Mmel_00013529-RA;
Scv2yLs_8921	maker	CDS	61549	61718	.	-	0	ID=Mmel_00013529-RA:cds;Parent=Mmel_00013529-RA;
Scv2yLs_8921	maker	CDS	61193	61283	.	-	1	ID=Mmel_00013529-RA:cds;Parent=Mmel_00013529-RA;
Scv2yLs_8921	maker	CDS	60561	60674	.	-	0	ID=Mmel_00013529-RA:cds;Parent=Mmel_00013529-RA;
Scv2yLs_8921	maker	CDS	59274	59433	.	-	0	ID=Mmel_00013529-RA:cds;Parent=Mmel_00013529-RA;
Scv2yLs_8921	maker	CDS	58624	58838	.	-	2	ID=Mmel_00013529-RA:cds;Parent=Mmel_00013529-RA;
Scv2yLs_8921	maker	gene	32	1926	.	-	.	ID=Mmel_00013522;Name=Mmel_00013522;Alias=maker-Scv2yLs_8921-snap-gene-0.37;Note=Similar to B4GALNT4: N-acetyl-beta-glucosaminyl-glycoprotein 4-beta-N-acetylgalactosaminyltransferase 1 (Homo sapiens OX%3D9606);
Scv2yLs_8921	maker	mRNA	32	1926	.	-	.	ID=Mmel_00013522-RA;Parent=Mmel_00013522;Name=Mmel_00013522-RA;Alias=maker-Scv2yLs_8921-snap-gene-0.37-mRNA-1;_AED=0.13;_QI=0|0|0|0|1|0.6|5|0|251;_eAED=0.13;Note=Similar to B4GALNT4: N-acetyl-beta-glucosaminyl-glycoprotein 4-beta-N-acetylgalactosaminyltransferase 1 (Homo sapiens OX%3D9606);
Scv2yLs_8921	maker	exon	1800	1926	.	-	.	ID=Mmel_00013522-RA:exon:2201;Parent=Mmel_00013522-RA;
Scv2yLs_8921	maker	exon	1540	1649	.	-	.	ID=Mmel_00013522-RA:exon:2200;Parent=Mmel_00013522-RA;
Scv2yLs_8921	maker	exon	1217	1317	.	-	.	ID=Mmel_00013522-RA:exon:2199;Parent=Mmel_00013522-RA;
Scv2yLs_8921	maker	exon	901	983	.	-	.	ID=Mmel_00013522-RA:exon:2198;Parent=Mmel_00013522-RA;
Scv2yLs_8921	maker	exon	32	363	.	-	.	ID=Mmel_00013522-RA:exon:2197;Parent=Mmel_00013522-RA;
Scv2yLs_8921	maker	CDS	1800	1926	.	-	0	ID=Mmel_00013522-RA:cds;Parent=Mmel_00013522-RA;
Scv2yLs_8921	maker	CDS	1540	1649	.	-	2	ID=Mmel_00013522-RA:cds;Parent=Mmel_00013522-RA;
Scv2yLs_8921	maker	CDS	1217	1317	.	-	0	ID=Mmel_00013522-RA:cds;Parent=Mmel_00013522-RA;
Scv2yLs_8921	maker	CDS	901	983	.	-	1	ID=Mmel_00013522-RA:cds;Parent=Mmel_00013522-RA;
Scv2yLs_8921	maker	CDS	32	363	.	-	2	ID=Mmel_00013522-RA:cds;Parent=Mmel_00013522-RA;
Scv2yLs_8921	maker	gene	15475	24085	.	-	.	ID=Mmel_00013524;Name=Mmel_00013524;Alias=maker-Scv2yLs_8921-snap-gene-0.39;Note=Similar to PGGHG: Protein-glucosylgalactosylhydroxylysine glucosidase (Gallus gallus OX%3D9031);Dbxref=InterPro:IPR005195,PFAM:PF03632;Ontology_term=GO:0003824,GO:0005975;
Scv2yLs_8921	maker	mRNA	15475	24085	.	-	.	ID=Mmel_00013524-RA;Parent=Mmel_00013524;Name=Mmel_00013524-RA;Alias=maker-Scv2yLs_8921-snap-gene-0.39-mRNA-1;_AED=0.32;_QI=0|0.3|0.27|1|0.5|0.45|11|0|660;_eAED=0.35;Note=Similar to PGGHG: Protein-glucosylgalactosylhydroxylysine glucosidase (Gallus gallus OX%3D9031);Dbxref=InterPro:IPR005195,PFAM:PF03632;Ontology_term=GO:0003824,GO:0005975;
Scv2yLs_8921	maker	exon	23864	24085	.	-	.	ID=Mmel_00013524-RA:exon:2212;Parent=Mmel_00013524-RA;
Scv2yLs_8921	maker	exon	22428	23120	.	-	.	ID=Mmel_00013524-RA:exon:2211;Parent=Mmel_00013524-RA;
Scv2yLs_8921	maker	exon	21795	21907	.	-	.	ID=Mmel_00013524-RA:exon:2210;Parent=Mmel_00013524-RA;
Scv2yLs_8921	maker	exon	21460	21503	.	-	.	ID=Mmel_00013524-RA:exon:2209;Parent=Mmel_00013524-RA;
Scv2yLs_8921	maker	exon	20404	20476	.	-	.	ID=Mmel_00013524-RA:exon:2208;Parent=Mmel_00013524-RA;
Scv2yLs_8921	maker	exon	19833	19969	.	-	.	ID=Mmel_00013524-RA:exon:2207;Parent=Mmel_00013524-RA;
Scv2yLs_8921	maker	exon	19466	19599	.	-	.	ID=Mmel_00013524-RA:exon:2206;Parent=Mmel_00013524-RA;
Scv2yLs_8921	maker	exon	19209	19304	.	-	.	ID=Mmel_00013524-RA:exon:2205;Parent=Mmel_00013524-RA;
Scv2yLs_8921	maker	exon	19022	19119	.	-	.	ID=Mmel_00013524-RA:exon:2204;Parent=Mmel_00013524-RA;
Scv2yLs_8921	maker	exon	16123	16334	.	-	.	ID=Mmel_00013524-RA:exon:2203;Parent=Mmel_00013524-RA;
Scv2yLs_8921	maker	exon	15475	15635	.	-	.	ID=Mmel_00013524-RA:exon:2202;Parent=Mmel_00013524-RA;
Scv2yLs_8921	maker	CDS	23864	24085	.	-	0	ID=Mmel_00013524-RA:cds;Parent=Mmel_00013524-RA;
Scv2yLs_8921	maker	CDS	22428	23120	.	-	0	ID=Mmel_00013524-RA:cds;Parent=Mmel_00013524-RA;
Scv2yLs_8921	maker	CDS	21795	21907	.	-	0	ID=Mmel_00013524-RA:cds;Parent=Mmel_00013524-RA;
Scv2yLs_8921	maker	CDS	21460	21503	.	-	1	ID=Mmel_00013524-RA:cds;Parent=Mmel_00013524-RA;
Scv2yLs_8921	maker	CDS	20404	20476	.	-	2	ID=Mmel_00013524-RA:cds;Parent=Mmel_00013524-RA;
Scv2yLs_8921	maker	CDS	19833	19969	.	-	1	ID=Mmel_00013524-RA:cds;Parent=Mmel_00013524-RA;
Scv2yLs_8921	maker	CDS	19466	19599	.	-	2	ID=Mmel_00013524-RA:cds;Parent=Mmel_00013524-RA;
Scv2yLs_8921	maker	CDS	19209	19304	.	-	0	ID=Mmel_00013524-RA:cds;Parent=Mmel_00013524-RA;
Scv2yLs_8921	maker	CDS	19022	19119	.	-	0	ID=Mmel_00013524-RA:cds;Parent=Mmel_00013524-RA;
Scv2yLs_8921	maker	CDS	16123	16334	.	-	1	ID=Mmel_00013524-RA:cds;Parent=Mmel_00013524-RA;
Scv2yLs_8921	maker	CDS	15475	15635	.	-	2	ID=Mmel_00013524-RA:cds;Parent=Mmel_00013524-RA;
Scv2yLs_8921	maker	gene	42213	51835	.	-	.	ID=Mmel_00013527;Name=Mmel_00013527;Alias=augustus_masked-Scv2yLs_8921-processed-gene-0.24;Note=Similar to RIC8A: Synembryn-A (Gallus gallus OX%3D9031);Dbxref=InterPro:IPR019318,PFAM:PF10165;
Scv2yLs_8921	maker	mRNA	42213	51835	.	-	.	ID=Mmel_00013527-RA;Parent=Mmel_00013527;Name=Mmel_00013527-RA;Alias=augustus_masked-Scv2yLs_8921-processed-gene-0.24-mRNA-1;_AED=0.36;_QI=0|0|0|0.9|1|1|10|0|519;_eAED=0.36;Note=Similar to RIC8A: Synembryn-A (Gallus gallus OX%3D9031);Dbxref=InterPro:IPR019318,PFAM:PF10165;
Scv2yLs_8921	maker	exon	51752	51835	.	-	.	ID=Mmel_00013527-RA:exon:2222;Parent=Mmel_00013527-RA;
Scv2yLs_8921	maker	exon	49485	49532	.	-	.	ID=Mmel_00013527-RA:exon:2221;Parent=Mmel_00013527-RA;
Scv2yLs_8921	maker	exon	46832	47446	.	-	.	ID=Mmel_00013527-RA:exon:2220;Parent=Mmel_00013527-RA;
Scv2yLs_8921	maker	exon	46401	46495	.	-	.	ID=Mmel_00013527-RA:exon:2219;Parent=Mmel_00013527-RA;
Scv2yLs_8921	maker	exon	45495	45645	.	-	.	ID=Mmel_00013527-RA:exon:2218;Parent=Mmel_00013527-RA;
Scv2yLs_8921	maker	exon	44797	44892	.	-	.	ID=Mmel_00013527-RA:exon:2217;Parent=Mmel_00013527-RA;
Scv2yLs_8921	maker	exon	44496	44640	.	-	.	ID=Mmel_00013527-RA:exon:2216;Parent=Mmel_00013527-RA;
Scv2yLs_8921	maker	exon	43552	43636	.	-	.	ID=Mmel_00013527-RA:exon:2215;Parent=Mmel_00013527-RA;
Scv2yLs_8921	maker	exon	43072	43191	.	-	.	ID=Mmel_00013527-RA:exon:2214;Parent=Mmel_00013527-RA;
Scv2yLs_8921	maker	exon	42213	42333	.	-	.	ID=Mmel_00013527-RA:exon:2213;Parent=Mmel_00013527-RA;
Scv2yLs_8921	maker	CDS	51752	51835	.	-	0	ID=Mmel_00013527-RA:cds;Parent=Mmel_00013527-RA;
Scv2yLs_8921	maker	CDS	49485	49532	.	-	0	ID=Mmel_00013527-RA:cds;Parent=Mmel_00013527-RA;
Scv2yLs_8921	maker	CDS	46832	47446	.	-	0	ID=Mmel_00013527-RA:cds;Parent=Mmel_00013527-RA;
Scv2yLs_8921	maker	CDS	46401	46495	.	-	0	ID=Mmel_00013527-RA:cds;Parent=Mmel_00013527-RA;
Scv2yLs_8921	maker	CDS	45495	45645	.	-	1	ID=Mmel_00013527-RA:cds;Parent=Mmel_00013527-RA;
Scv2yLs_8921	maker	CDS	44797	44892	.	-	0	ID=Mmel_00013527-RA:cds;Parent=Mmel_00013527-RA;
Scv2yLs_8921	maker	CDS	44496	44640	.	-	0	ID=Mmel_00013527-RA:cds;Parent=Mmel_00013527-RA;
Scv2yLs_8921	maker	CDS	43552	43636	.	-	2	ID=Mmel_00013527-RA:cds;Parent=Mmel_00013527-RA;
Scv2yLs_8921	maker	CDS	43072	43191	.	-	1	ID=Mmel_00013527-RA:cds;Parent=Mmel_00013527-RA;
Scv2yLs_8921	maker	CDS	42213	42333	.	-	1	ID=Mmel_00013527-RA:cds;Parent=Mmel_00013527-RA;
Scv2yLs_8921	maker	gene	29150	34350	.	-	.	ID=Mmel_00013525;Name=Mmel_00013525;Alias=maker-Scv2yLs_8921-snap-gene-0.40;Note=Similar to PSMD13: 26S proteasome non-ATPase regulatory subunit 13 (Gallus gallus OX%3D9031);Dbxref=InterPro:IPR000717,PFAM:PF01399;
Scv2yLs_8921	maker	mRNA	29150	34350	.	-	.	ID=Mmel_00013525-RA;Parent=Mmel_00013525;Name=Mmel_00013525-RA;Alias=maker-Scv2yLs_8921-snap-gene-0.40-mRNA-1;_AED=0.36;_QI=0|0.5|0.33|0.77|0.87|0.88|9|0|306;_eAED=0.36;Note=Similar to PSMD13: 26S proteasome non-ATPase regulatory subunit 13 (Gallus gallus OX%3D9031);Dbxref=InterPro:IPR000717,PFAM:PF01399;
Scv2yLs_8921	maker	exon	34299	34350	.	-	.	ID=Mmel_00013525-RA:exon:2231;Parent=Mmel_00013525-RA;
Scv2yLs_8921	maker	exon	34198	34241	.	-	.	ID=Mmel_00013525-RA:exon:2230;Parent=Mmel_00013525-RA;
Scv2yLs_8921	maker	exon	33914	34000	.	-	.	ID=Mmel_00013525-RA:exon:2229;Parent=Mmel_00013525-RA;
Scv2yLs_8921	maker	exon	32713	33004	.	-	.	ID=Mmel_00013525-RA:exon:2228;Parent=Mmel_00013525-RA;
Scv2yLs_8921	maker	exon	32100	32188	.	-	.	ID=Mmel_00013525-RA:exon:2227;Parent=Mmel_00013525-RA;
Scv2yLs_8921	maker	exon	31544	31606	.	-	.	ID=Mmel_00013525-RA:exon:2226;Parent=Mmel_00013525-RA;
Scv2yLs_8921	maker	exon	30754	30834	.	-	.	ID=Mmel_00013525-RA:exon:2225;Parent=Mmel_00013525-RA;
Scv2yLs_8921	maker	exon	29964	30080	.	-	.	ID=Mmel_00013525-RA:exon:2224;Parent=Mmel_00013525-RA;
Scv2yLs_8921	maker	exon	29150	29245	.	-	.	ID=Mmel_00013525-RA:exon:2223;Parent=Mmel_00013525-RA;
Scv2yLs_8921	maker	CDS	34299	34350	.	-	0	ID=Mmel_00013525-RA:cds;Parent=Mmel_00013525-RA;
Scv2yLs_8921	maker	CDS	34198	34241	.	-	2	ID=Mmel_00013525-RA:cds;Parent=Mmel_00013525-RA;
Scv2yLs_8921	maker	CDS	33914	34000	.	-	0	ID=Mmel_00013525-RA:cds;Parent=Mmel_00013525-RA;
Scv2yLs_8921	maker	CDS	32713	33004	.	-	0	ID=Mmel_00013525-RA:cds;Parent=Mmel_00013525-RA;
Scv2yLs_8921	maker	CDS	32100	32188	.	-	2	ID=Mmel_00013525-RA:cds;Parent=Mmel_00013525-RA;
Scv2yLs_8921	maker	CDS	31544	31606	.	-	0	ID=Mmel_00013525-RA:cds;Parent=Mmel_00013525-RA;
Scv2yLs_8921	maker	CDS	30754	30834	.	-	0	ID=Mmel_00013525-RA:cds;Parent=Mmel_00013525-RA;
Scv2yLs_8921	maker	CDS	29964	30080	.	-	0	ID=Mmel_00013525-RA:cds;Parent=Mmel_00013525-RA;
Scv2yLs_8921	maker	CDS	29150	29245	.	-	0	ID=Mmel_00013525-RA:cds;Parent=Mmel_00013525-RA;
Scv2yLs_3413	maker	gene	20366	27157	.	+	.	ID=Mmel_00011932;Name=Mmel_00011932;Alias=maker-Scv2yLs_3413-augustus-gene-0.16;Note=Similar to Dpcd: Protein DPCD (Rattus norvegicus OX%3D10116);Dbxref=InterPro:IPR026224,PFAM:PF14913;
Scv2yLs_3413	maker	mRNA	20366	27157	.	+	.	ID=Mmel_00011932-RA;Parent=Mmel_00011932;Name=Mmel_00011932-RA;Alias=maker-Scv2yLs_3413-augustus-gene-0.16-mRNA-1;_AED=0.03;_QI=0|0.5|0.4|1|1|1|5|102|180;_eAED=0.03;Note=Similar to Dpcd: Protein DPCD (Rattus norvegicus OX%3D10116);Dbxref=InterPro:IPR026224,PFAM:PF14913;
Scv2yLs_3413	maker	exon	20366	20441	.	+	.	ID=Mmel_00011932-RA:exon:1814;Parent=Mmel_00011932-RA;
Scv2yLs_3413	maker	exon	21029	21153	.	+	.	ID=Mmel_00011932-RA:exon:1815;Parent=Mmel_00011932-RA;
Scv2yLs_3413	maker	exon	21953	22086	.	+	.	ID=Mmel_00011932-RA:exon:1816;Parent=Mmel_00011932-RA;
Scv2yLs_3413	maker	exon	25708	25810	.	+	.	ID=Mmel_00011932-RA:exon:1817;Parent=Mmel_00011932-RA;
Scv2yLs_3413	maker	exon	26951	27157	.	+	.	ID=Mmel_00011932-RA:exon:1818;Parent=Mmel_00011932-RA;
Scv2yLs_3413	maker	CDS	20366	20441	.	+	0	ID=Mmel_00011932-RA:cds;Parent=Mmel_00011932-RA;
Scv2yLs_3413	maker	CDS	21029	21153	.	+	2	ID=Mmel_00011932-RA:cds;Parent=Mmel_00011932-RA;
Scv2yLs_3413	maker	CDS	21953	22086	.	+	0	ID=Mmel_00011932-RA:cds;Parent=Mmel_00011932-RA;
Scv2yLs_3413	maker	CDS	25708	25810	.	+	1	ID=Mmel_00011932-RA:cds;Parent=Mmel_00011932-RA;
Scv2yLs_3413	maker	CDS	26951	27055	.	+	0	ID=Mmel_00011932-RA:cds;Parent=Mmel_00011932-RA;
Scv2yLs_3413	maker	three_prime_UTR	27056	27157	.	+	.	ID=Mmel_00011932-RA:three_prime_utr;Parent=Mmel_00011932-RA;
Scv2yLs_3413	maker	gene	28164	29710	.	-	.	ID=Mmel_00011933;Name=Mmel_00011933;Alias=maker-Scv2yLs_3413-snap-gene-0.2;Note=Similar to Fbxw4: F-box/WD repeat-containing protein 4 (Mus musculus OX%3D10090);Dbxref=InterPro:IPR001680,PFAM:PF00400;Ontology_term=GO:0005515;
Scv2yLs_3413	maker	mRNA	28164	29710	.	-	.	ID=Mmel_00011933-RA;Parent=Mmel_00011933;Name=Mmel_00011933-RA;Alias=maker-Scv2yLs_3413-snap-gene-0.2-mRNA-1;_AED=0.04;_QI=0|1|1|1|1|1|3|635|169;_eAED=0.04;Note=Similar to Fbxw4: F-box/WD repeat-containing protein 4 (Mus musculus OX%3D10090);Dbxref=InterPro:IPR001680,PFAM:PF00400;Ontology_term=GO:0005515;
Scv2yLs_3413	maker	exon	28164	28915	.	-	.	ID=Mmel_00011933-RA:exon:1821;Parent=Mmel_00011933-RA;
Scv2yLs_3413	maker	exon	29168	29309	.	-	.	ID=Mmel_00011933-RA:exon:1820;Parent=Mmel_00011933-RA;
Scv2yLs_3413	maker	exon	29460	29710	.	-	.	ID=Mmel_00011933-RA:exon:1819;Parent=Mmel_00011933-RA;
Scv2yLs_3413	maker	CDS	29460	29710	.	-	0	ID=Mmel_00011933-RA:cds;Parent=Mmel_00011933-RA;
Scv2yLs_3413	maker	CDS	29168	29309	.	-	1	ID=Mmel_00011933-RA:cds;Parent=Mmel_00011933-RA;
Scv2yLs_3413	maker	CDS	28799	28915	.	-	0	ID=Mmel_00011933-RA:cds;Parent=Mmel_00011933-RA;
Scv2yLs_3413	maker	three_prime_UTR	28164	28798	.	-	.	ID=Mmel_00011933-RA:three_prime_utr;Parent=Mmel_00011933-RA;
Scv2yLs_3413	maker	gene	10454	18622	.	-	.	ID=Mmel_00011931;Name=Mmel_00011931;Alias=maker-Scv2yLs_3413-augustus-gene-0.17;Note=Similar to POLL: DNA polymerase lambda (Macaca fascicularis OX%3D9541);Dbxref=InterPro:IPR001357,InterPro:IPR010996,InterPro:IPR018944,InterPro:IPR028207,PFAM:PF10391,PFAM:PF14716,PFAM:PF14792,PFAM:PF16589;Ontology_term=GO:0003677,GO:0005634,GO:0034061;
Scv2yLs_3413	maker	mRNA	10454	18622	.	-	.	ID=Mmel_00011931-RA;Parent=Mmel_00011931;Name=Mmel_00011931-RA;Alias=maker-Scv2yLs_3413-augustus-gene-0.17-mRNA-1;_AED=0.30;_QI=0|0|0|1|1|0.85|7|0|457;_eAED=0.30;Note=Similar to POLL: DNA polymerase lambda (Macaca fascicularis OX%3D9541);Dbxref=InterPro:IPR001357,InterPro:IPR010996,InterPro:IPR018944,InterPro:IPR028207,PFAM:PF10391,PFAM:PF14716,PFAM:PF14792,PFAM:PF16589;Ontology_term=GO:0003677,GO:0005634,GO:0034061;
Scv2yLs_3413	maker	exon	18508	18622	.	-	.	ID=Mmel_00011931-RA:exon:1828;Parent=Mmel_00011931-RA;
Scv2yLs_3413	maker	exon	17958	18255	.	-	.	ID=Mmel_00011931-RA:exon:1827;Parent=Mmel_00011931-RA;
Scv2yLs_3413	maker	exon	17181	17343	.	-	.	ID=Mmel_00011931-RA:exon:1826;Parent=Mmel_00011931-RA;
Scv2yLs_3413	maker	exon	14349	14672	.	-	.	ID=Mmel_00011931-RA:exon:1825;Parent=Mmel_00011931-RA;
Scv2yLs_3413	maker	exon	13610	13783	.	-	.	ID=Mmel_00011931-RA:exon:1824;Parent=Mmel_00011931-RA;
Scv2yLs_3413	maker	exon	12571	12699	.	-	.	ID=Mmel_00011931-RA:exon:1823;Parent=Mmel_00011931-RA;
Scv2yLs_3413	maker	exon	10454	10621	.	-	.	ID=Mmel_00011931-RA:exon:1822;Parent=Mmel_00011931-RA;
Scv2yLs_3413	maker	CDS	18508	18622	.	-	0	ID=Mmel_00011931-RA:cds;Parent=Mmel_00011931-RA;
Scv2yLs_3413	maker	CDS	17958	18255	.	-	2	ID=Mmel_00011931-RA:cds;Parent=Mmel_00011931-RA;
Scv2yLs_3413	maker	CDS	17181	17343	.	-	1	ID=Mmel_00011931-RA:cds;Parent=Mmel_00011931-RA;
Scv2yLs_3413	maker	CDS	14349	14672	.	-	0	ID=Mmel_00011931-RA:cds;Parent=Mmel_00011931-RA;
Scv2yLs_3413	maker	CDS	13610	13783	.	-	0	ID=Mmel_00011931-RA:cds;Parent=Mmel_00011931-RA;
Scv2yLs_3413	maker	CDS	12571	12699	.	-	0	ID=Mmel_00011931-RA:cds;Parent=Mmel_00011931-RA;
Scv2yLs_3413	maker	CDS	10454	10621	.	-	0	ID=Mmel_00011931-RA:cds;Parent=Mmel_00011931-RA;
Scv2yLs_3413	maker	gene	130773	131735	.	-	.	ID=Mmel_00011934;Name=Mmel_00011934;Alias=maker-Scv2yLs_3413-augustus-gene-1.11;Note=Similar to NPM3: Nucleoplasmin-3 (Homo sapiens OX%3D9606);Dbxref=InterPro:IPR024057,PFAM:PF03066;
Scv2yLs_3413	maker	mRNA	130773	131735	.	-	.	ID=Mmel_00011934-RA;Parent=Mmel_00011934;Name=Mmel_00011934-RA;Alias=maker-Scv2yLs_3413-augustus-gene-1.11-mRNA-1;_AED=0.16;_QI=0|0|0|1|1|1|2|0|88;_eAED=0.16;Note=Similar to NPM3: Nucleoplasmin-3 (Homo sapiens OX%3D9606);Dbxref=InterPro:IPR024057,PFAM:PF03066;
Scv2yLs_3413	maker	exon	131601	131735	.	-	.	ID=Mmel_00011934-RA:exon:1830;Parent=Mmel_00011934-RA;
Scv2yLs_3413	maker	exon	130773	130904	.	-	.	ID=Mmel_00011934-RA:exon:1829;Parent=Mmel_00011934-RA;
Scv2yLs_3413	maker	CDS	131601	131735	.	-	0	ID=Mmel_00011934-RA:cds;Parent=Mmel_00011934-RA;
Scv2yLs_3413	maker	CDS	130773	130904	.	-	0	ID=Mmel_00011934-RA:cds;Parent=Mmel_00011934-RA;
Scv2yLs_3413	maker	gene	136080	152203	.	-	.	ID=Mmel_00011935;Name=Mmel_00011935;Alias=maker-Scv2yLs_3413-augustus-gene-1.12;Note=Similar to Mgea5: Protein O-GlcNAcase (Rattus norvegicus OX%3D10116);Dbxref=InterPro:IPR011496,PFAM:PF07555;
Scv2yLs_3413	maker	mRNA	136080	152203	.	-	.	ID=Mmel_00011935-RA;Parent=Mmel_00011935;Name=Mmel_00011935-RA;Alias=maker-Scv2yLs_3413-augustus-gene-1.12-mRNA-1;_AED=0.37;_QI=0|0.07|0|0.93|0.85|0.86|15|0|843;_eAED=0.37;Note=Similar to Mgea5: Protein O-GlcNAcase (Rattus norvegicus OX%3D10116);Dbxref=InterPro:IPR011496,PFAM:PF07555;
Scv2yLs_3413	maker	exon	152201	152203	.	-	.	ID=Mmel_00011935-RA:exon:1845;Parent=Mmel_00011935-RA;
Scv2yLs_3413	maker	exon	151658	151787	.	-	.	ID=Mmel_00011935-RA:exon:1844;Parent=Mmel_00011935-RA;
Scv2yLs_3413	maker	exon	150275	150405	.	-	.	ID=Mmel_00011935-RA:exon:1843;Parent=Mmel_00011935-RA;
Scv2yLs_3413	maker	exon	149466	149637	.	-	.	ID=Mmel_00011935-RA:exon:1842;Parent=Mmel_00011935-RA;
Scv2yLs_3413	maker	exon	148504	148602	.	-	.	ID=Mmel_00011935-RA:exon:1841;Parent=Mmel_00011935-RA;
Scv2yLs_3413	maker	exon	148075	148359	.	-	.	ID=Mmel_00011935-RA:exon:1840;Parent=Mmel_00011935-RA;
Scv2yLs_3413	maker	exon	147404	147562	.	-	.	ID=Mmel_00011935-RA:exon:1839;Parent=Mmel_00011935-RA;
Scv2yLs_3413	maker	exon	145761	146371	.	-	.	ID=Mmel_00011935-RA:exon:1838;Parent=Mmel_00011935-RA;
Scv2yLs_3413	maker	exon	145181	145355	.	-	.	ID=Mmel_00011935-RA:exon:1837;Parent=Mmel_00011935-RA;
Scv2yLs_3413	maker	exon	141586	141671	.	-	.	ID=Mmel_00011935-RA:exon:1836;Parent=Mmel_00011935-RA;
Scv2yLs_3413	maker	exon	140624	140728	.	-	.	ID=Mmel_00011935-RA:exon:1835;Parent=Mmel_00011935-RA;
Scv2yLs_3413	maker	exon	138946	139031	.	-	.	ID=Mmel_00011935-RA:exon:1834;Parent=Mmel_00011935-RA;
Scv2yLs_3413	maker	exon	137854	138046	.	-	.	ID=Mmel_00011935-RA:exon:1833;Parent=Mmel_00011935-RA;
Scv2yLs_3413	maker	exon	136900	137059	.	-	.	ID=Mmel_00011935-RA:exon:1832;Parent=Mmel_00011935-RA;
Scv2yLs_3413	maker	exon	136080	136216	.	-	.	ID=Mmel_00011935-RA:exon:1831;Parent=Mmel_00011935-RA;
Scv2yLs_3413	maker	CDS	152201	152203	.	-	0	ID=Mmel_00011935-RA:cds;Parent=Mmel_00011935-RA;
Scv2yLs_3413	maker	CDS	151658	151787	.	-	0	ID=Mmel_00011935-RA:cds;Parent=Mmel_00011935-RA;
Scv2yLs_3413	maker	CDS	150275	150405	.	-	2	ID=Mmel_00011935-RA:cds;Parent=Mmel_00011935-RA;
Scv2yLs_3413	maker	CDS	149466	149637	.	-	0	ID=Mmel_00011935-RA:cds;Parent=Mmel_00011935-RA;
Scv2yLs_3413	maker	CDS	148504	148602	.	-	2	ID=Mmel_00011935-RA:cds;Parent=Mmel_00011935-RA;
Scv2yLs_3413	maker	CDS	148075	148359	.	-	2	ID=Mmel_00011935-RA:cds;Parent=Mmel_00011935-RA;
Scv2yLs_3413	maker	CDS	147404	147562	.	-	2	ID=Mmel_00011935-RA:cds;Parent=Mmel_00011935-RA;
Scv2yLs_3413	maker	CDS	145761	146371	.	-	2	ID=Mmel_00011935-RA:cds;Parent=Mmel_00011935-RA;
Scv2yLs_3413	maker	CDS	145181	145355	.	-	0	ID=Mmel_00011935-RA:cds;Parent=Mmel_00011935-RA;
Scv2yLs_3413	maker	CDS	141586	141671	.	-	2	ID=Mmel_00011935-RA:cds;Parent=Mmel_00011935-RA;
Scv2yLs_3413	maker	CDS	140624	140728	.	-	0	ID=Mmel_00011935-RA:cds;Parent=Mmel_00011935-RA;
Scv2yLs_3413	maker	CDS	138946	139031	.	-	0	ID=Mmel_00011935-RA:cds;Parent=Mmel_00011935-RA;
Scv2yLs_3413	maker	CDS	137854	138046	.	-	1	ID=Mmel_00011935-RA:cds;Parent=Mmel_00011935-RA;
Scv2yLs_3413	maker	CDS	136900	137059	.	-	0	ID=Mmel_00011935-RA:cds;Parent=Mmel_00011935-RA;
Scv2yLs_3413	maker	CDS	136080	136216	.	-	2	ID=Mmel_00011935-RA:cds;Parent=Mmel_00011935-RA;
Scv2yLs_3413	maker	gene	281424	319580	.	-	.	ID=Mmel_00011936;Name=Mmel_00011936;Alias=maker-Scv2yLs_3413-snap-gene-2.8;Note=Similar to ARMH3: Armadillo-like helical domain-containing protein 3 (Homo sapiens OX%3D9606);Dbxref=InterPro:IPR013636,PFAM:PF08427;
Scv2yLs_3413	maker	mRNA	281424	319580	.	-	.	ID=Mmel_00011936-RA;Parent=Mmel_00011936;Name=Mmel_00011936-RA;Alias=maker-Scv2yLs_3413-snap-gene-2.8-mRNA-1;_AED=0.21;_QI=0|0|0|0.90|0.95|0.95|21|0|536;_eAED=0.21;Note=Similar to ARMH3: Armadillo-like helical domain-containing protein 3 (Homo sapiens OX%3D9606);Dbxref=InterPro:IPR013636,PFAM:PF08427;
Scv2yLs_3413	maker	exon	319574	319580	.	-	.	ID=Mmel_00011936-RA:exon:1866;Parent=Mmel_00011936-RA;
Scv2yLs_3413	maker	exon	317585	317651	.	-	.	ID=Mmel_00011936-RA:exon:1865;Parent=Mmel_00011936-RA;
Scv2yLs_3413	maker	exon	313272	313383	.	-	.	ID=Mmel_00011936-RA:exon:1864;Parent=Mmel_00011936-RA;
Scv2yLs_3413	maker	exon	312748	312804	.	-	.	ID=Mmel_00011936-RA:exon:1863;Parent=Mmel_00011936-RA;
Scv2yLs_3413	maker	exon	312476	312622	.	-	.	ID=Mmel_00011936-RA:exon:1862;Parent=Mmel_00011936-RA;
Scv2yLs_3413	maker	exon	310574	310681	.	-	.	ID=Mmel_00011936-RA:exon:1861;Parent=Mmel_00011936-RA;
Scv2yLs_3413	maker	exon	309650	309742	.	-	.	ID=Mmel_00011936-RA:exon:1860;Parent=Mmel_00011936-RA;
Scv2yLs_3413	maker	exon	308704	308778	.	-	.	ID=Mmel_00011936-RA:exon:1859;Parent=Mmel_00011936-RA;
Scv2yLs_3413	maker	exon	307967	308053	.	-	.	ID=Mmel_00011936-RA:exon:1858;Parent=Mmel_00011936-RA;
Scv2yLs_3413	maker	exon	304611	304670	.	-	.	ID=Mmel_00011936-RA:exon:1857;Parent=Mmel_00011936-RA;
Scv2yLs_3413	maker	exon	303579	303622	.	-	.	ID=Mmel_00011936-RA:exon:1856;Parent=Mmel_00011936-RA;
Scv2yLs_3413	maker	exon	301979	302039	.	-	.	ID=Mmel_00011936-RA:exon:1855;Parent=Mmel_00011936-RA;
Scv2yLs_3413	maker	exon	300983	301029	.	-	.	ID=Mmel_00011936-RA:exon:1854;Parent=Mmel_00011936-RA;
Scv2yLs_3413	maker	exon	300242	300317	.	-	.	ID=Mmel_00011936-RA:exon:1853;Parent=Mmel_00011936-RA;
Scv2yLs_3413	maker	exon	297550	297643	.	-	.	ID=Mmel_00011936-RA:exon:1852;Parent=Mmel_00011936-RA;
Scv2yLs_3413	maker	exon	292656	292757	.	-	.	ID=Mmel_00011936-RA:exon:1851;Parent=Mmel_00011936-RA;
Scv2yLs_3413	maker	exon	288175	288233	.	-	.	ID=Mmel_00011936-RA:exon:1850;Parent=Mmel_00011936-RA;
Scv2yLs_3413	maker	exon	286799	286864	.	-	.	ID=Mmel_00011936-RA:exon:1849;Parent=Mmel_00011936-RA;
Scv2yLs_3413	maker	exon	285645	285714	.	-	.	ID=Mmel_00011936-RA:exon:1848;Parent=Mmel_00011936-RA;
Scv2yLs_3413	maker	exon	284120	284178	.	-	.	ID=Mmel_00011936-RA:exon:1847;Parent=Mmel_00011936-RA;
Scv2yLs_3413	maker	exon	281424	281543	.	-	.	ID=Mmel_00011936-RA:exon:1846;Parent=Mmel_00011936-RA;
Scv2yLs_3413	maker	CDS	319574	319580	.	-	0	ID=Mmel_00011936-RA:cds;Parent=Mmel_00011936-RA;
Scv2yLs_3413	maker	CDS	317585	317651	.	-	2	ID=Mmel_00011936-RA:cds;Parent=Mmel_00011936-RA;
Scv2yLs_3413	maker	CDS	313272	313383	.	-	1	ID=Mmel_00011936-RA:cds;Parent=Mmel_00011936-RA;
Scv2yLs_3413	maker	CDS	312748	312804	.	-	0	ID=Mmel_00011936-RA:cds;Parent=Mmel_00011936-RA;
Scv2yLs_3413	maker	CDS	312476	312622	.	-	0	ID=Mmel_00011936-RA:cds;Parent=Mmel_00011936-RA;
Scv2yLs_3413	maker	CDS	310574	310681	.	-	0	ID=Mmel_00011936-RA:cds;Parent=Mmel_00011936-RA;
Scv2yLs_3413	maker	CDS	309650	309742	.	-	0	ID=Mmel_00011936-RA:cds;Parent=Mmel_00011936-RA;
Scv2yLs_3413	maker	CDS	308704	308778	.	-	0	ID=Mmel_00011936-RA:cds;Parent=Mmel_00011936-RA;
Scv2yLs_3413	maker	CDS	307967	308053	.	-	0	ID=Mmel_00011936-RA:cds;Parent=Mmel_00011936-RA;
Scv2yLs_3413	maker	CDS	304611	304670	.	-	0	ID=Mmel_00011936-RA:cds;Parent=Mmel_00011936-RA;
Scv2yLs_3413	maker	CDS	303579	303622	.	-	0	ID=Mmel_00011936-RA:cds;Parent=Mmel_00011936-RA;
Scv2yLs_3413	maker	CDS	301979	302039	.	-	1	ID=Mmel_00011936-RA:cds;Parent=Mmel_00011936-RA;
Scv2yLs_3413	maker	CDS	300983	301029	.	-	0	ID=Mmel_00011936-RA:cds;Parent=Mmel_00011936-RA;
Scv2yLs_3413	maker	CDS	300242	300317	.	-	1	ID=Mmel_00011936-RA:cds;Parent=Mmel_00011936-RA;
Scv2yLs_3413	maker	CDS	297550	297643	.	-	0	ID=Mmel_00011936-RA:cds;Parent=Mmel_00011936-RA;
Scv2yLs_3413	maker	CDS	292656	292757	.	-	2	ID=Mmel_00011936-RA:cds;Parent=Mmel_00011936-RA;
Scv2yLs_3413	maker	CDS	288175	288233	.	-	2	ID=Mmel_00011936-RA:cds;Parent=Mmel_00011936-RA;
Scv2yLs_3413	maker	CDS	286799	286864	.	-	0	ID=Mmel_00011936-RA:cds;Parent=Mmel_00011936-RA;
Scv2yLs_3413	maker	CDS	285645	285714	.	-	0	ID=Mmel_00011936-RA:cds;Parent=Mmel_00011936-RA;
Scv2yLs_3413	maker	CDS	284120	284178	.	-	2	ID=Mmel_00011936-RA:cds;Parent=Mmel_00011936-RA;
Scv2yLs_3413	maker	CDS	281424	281543	.	-	0	ID=Mmel_00011936-RA:cds;Parent=Mmel_00011936-RA;
Scv2yLs_3653	maker	gene	65813	74834	.	-	.	ID=Mmel_00011140;Name=Mmel_00011140;Alias=maker-Scv2yLs_3653-augustus-gene-0.4;Note=Similar to TMEM161B: Transmembrane protein 161B (Homo sapiens OX%3D9606);Dbxref=InterPro:IPR019395,PFAM:PF10268;
Scv2yLs_3653	maker	mRNA	65813	74834	.	-	.	ID=Mmel_00011140-RA;Parent=Mmel_00011140;Name=Mmel_00011140-RA;Alias=maker-Scv2yLs_3653-augustus-gene-0.4-mRNA-1;_AED=0.62;_QI=0|0|0|0.75|0.33|0.25|4|0|115;_eAED=0.62;Note=Similar to TMEM161B: Transmembrane protein 161B (Homo sapiens OX%3D9606);Dbxref=InterPro:IPR019395,PFAM:PF10268;
Scv2yLs_3653	maker	exon	74761	74834	.	-	.	ID=Mmel_00011140-RA:exon:14;Parent=Mmel_00011140-RA;
Scv2yLs_3653	maker	exon	71501	71558	.	-	.	ID=Mmel_00011140-RA:exon:13;Parent=Mmel_00011140-RA;
Scv2yLs_3653	maker	exon	70250	70347	.	-	.	ID=Mmel_00011140-RA:exon:12;Parent=Mmel_00011140-RA;
Scv2yLs_3653	maker	exon	65813	65930	.	-	.	ID=Mmel_00011140-RA:exon:11;Parent=Mmel_00011140-RA;
Scv2yLs_3653	maker	CDS	74761	74834	.	-	0	ID=Mmel_00011140-RA:cds;Parent=Mmel_00011140-RA;
Scv2yLs_3653	maker	CDS	71501	71558	.	-	1	ID=Mmel_00011140-RA:cds;Parent=Mmel_00011140-RA;
Scv2yLs_3653	maker	CDS	70250	70347	.	-	0	ID=Mmel_00011140-RA:cds;Parent=Mmel_00011140-RA;
Scv2yLs_3653	maker	CDS	65813	65930	.	-	1	ID=Mmel_00011140-RA:cds;Parent=Mmel_00011140-RA;
Scv2yLs_3653	maker	gene	33741	48861	.	-	.	ID=Mmel_00011138;Name=Mmel_00011138;Alias=maker-Scv2yLs_3653-snap-gene-0.6;Note=Protein of unknown function;
Scv2yLs_3653	maker	mRNA	33741	48861	.	-	.	ID=Mmel_00011138-RA;Parent=Mmel_00011138;Name=Mmel_00011138-RA;Alias=maker-Scv2yLs_3653-snap-gene-0.6-mRNA-1;_AED=0.55;_QI=0|0|0|0|0|0.2|10|0|244;_eAED=1.00;Note=Protein of unknown function;
Scv2yLs_3653	maker	exon	48855	48861	.	-	.	ID=Mmel_00011138-RA:exon:24;Parent=Mmel_00011138-RA;
Scv2yLs_3653	maker	exon	47932	47972	.	-	.	ID=Mmel_00011138-RA:exon:23;Parent=Mmel_00011138-RA;
Scv2yLs_3653	maker	exon	46142	46160	.	-	.	ID=Mmel_00011138-RA:exon:22;Parent=Mmel_00011138-RA;
Scv2yLs_3653	maker	exon	41838	41950	.	-	.	ID=Mmel_00011138-RA:exon:21;Parent=Mmel_00011138-RA;
Scv2yLs_3653	maker	exon	41040	41107	.	-	.	ID=Mmel_00011138-RA:exon:20;Parent=Mmel_00011138-RA;
Scv2yLs_3653	maker	exon	40049	40173	.	-	.	ID=Mmel_00011138-RA:exon:19;Parent=Mmel_00011138-RA;
Scv2yLs_3653	maker	exon	39809	39861	.	-	.	ID=Mmel_00011138-RA:exon:18;Parent=Mmel_00011138-RA;
Scv2yLs_3653	maker	exon	38171	38253	.	-	.	ID=Mmel_00011138-RA:exon:17;Parent=Mmel_00011138-RA;
Scv2yLs_3653	maker	exon	36064	36190	.	-	.	ID=Mmel_00011138-RA:exon:16;Parent=Mmel_00011138-RA;
Scv2yLs_3653	maker	exon	33741	33839	.	-	.	ID=Mmel_00011138-RA:exon:15;Parent=Mmel_00011138-RA;
Scv2yLs_3653	maker	CDS	48855	48861	.	-	0	ID=Mmel_00011138-RA:cds;Parent=Mmel_00011138-RA;
Scv2yLs_3653	maker	CDS	47932	47972	.	-	2	ID=Mmel_00011138-RA:cds;Parent=Mmel_00011138-RA;
Scv2yLs_3653	maker	CDS	46142	46160	.	-	0	ID=Mmel_00011138-RA:cds;Parent=Mmel_00011138-RA;
Scv2yLs_3653	maker	CDS	41838	41950	.	-	2	ID=Mmel_00011138-RA:cds;Parent=Mmel_00011138-RA;
Scv2yLs_3653	maker	CDS	41040	41107	.	-	0	ID=Mmel_00011138-RA:cds;Parent=Mmel_00011138-RA;
Scv2yLs_3653	maker	CDS	40049	40173	.	-	1	ID=Mmel_00011138-RA:cds;Parent=Mmel_00011138-RA;
Scv2yLs_3653	maker	CDS	39809	39861	.	-	2	ID=Mmel_00011138-RA:cds;Parent=Mmel_00011138-RA;
Scv2yLs_3653	maker	CDS	38171	38253	.	-	0	ID=Mmel_00011138-RA:cds;Parent=Mmel_00011138-RA;
Scv2yLs_3653	maker	CDS	36064	36190	.	-	1	ID=Mmel_00011138-RA:cds;Parent=Mmel_00011138-RA;
Scv2yLs_3653	maker	CDS	33741	33839	.	-	0	ID=Mmel_00011138-RA:cds;Parent=Mmel_00011138-RA;
Scv2yLs_3653	maker	gene	49064	59289	.	-	.	ID=Mmel_00011139;Name=Mmel_00011139;Alias=maker-Scv2yLs_3653-augustus-gene-0.3;Note=Similar to Tmem161b: Transmembrane protein 161B (Mus musculus OX%3D10090);Dbxref=InterPro:IPR019395,PFAM:PF10268;
Scv2yLs_3653	maker	mRNA	49064	59289	.	-	.	ID=Mmel_00011139-RA;Parent=Mmel_00011139;Name=Mmel_00011139-RA;Alias=maker-Scv2yLs_3653-augustus-gene-0.3-mRNA-1;_AED=0.48;_QI=0|0|0|1|0|0|6|0|267;_eAED=0.48;Note=Similar to Tmem161b: Transmembrane protein 161B (Mus musculus OX%3D10090);Dbxref=InterPro:IPR019395,PFAM:PF10268;
Scv2yLs_3653	maker	exon	59238	59289	.	-	.	ID=Mmel_00011139-RA:exon:30;Parent=Mmel_00011139-RA;
Scv2yLs_3653	maker	exon	58663	58723	.	-	.	ID=Mmel_00011139-RA:exon:29;Parent=Mmel_00011139-RA;
Scv2yLs_3653	maker	exon	56834	56974	.	-	.	ID=Mmel_00011139-RA:exon:28;Parent=Mmel_00011139-RA;
Scv2yLs_3653	maker	exon	52373	52547	.	-	.	ID=Mmel_00011139-RA:exon:27;Parent=Mmel_00011139-RA;
Scv2yLs_3653	maker	exon	50232	50328	.	-	.	ID=Mmel_00011139-RA:exon:26;Parent=Mmel_00011139-RA;
Scv2yLs_3653	maker	exon	49064	49341	.	-	.	ID=Mmel_00011139-RA:exon:25;Parent=Mmel_00011139-RA;
Scv2yLs_3653	maker	CDS	59238	59289	.	-	0	ID=Mmel_00011139-RA:cds;Parent=Mmel_00011139-RA;
Scv2yLs_3653	maker	CDS	58663	58723	.	-	2	ID=Mmel_00011139-RA:cds;Parent=Mmel_00011139-RA;
Scv2yLs_3653	maker	CDS	56834	56974	.	-	1	ID=Mmel_00011139-RA:cds;Parent=Mmel_00011139-RA;
Scv2yLs_3653	maker	CDS	52373	52547	.	-	1	ID=Mmel_00011139-RA:cds;Parent=Mmel_00011139-RA;
Scv2yLs_3653	maker	CDS	50232	50328	.	-	0	ID=Mmel_00011139-RA:cds;Parent=Mmel_00011139-RA;
Scv2yLs_3653	maker	CDS	49064	49341	.	-	2	ID=Mmel_00011139-RA:cds;Parent=Mmel_00011139-RA;
Scv2yLs_3653	maker	gene	156481	164983	.	-	.	ID=Mmel_00011141;Name=Mmel_00011141;Alias=maker-Scv2yLs_3653-snap-gene-1.7;Note=Protein of unknown function;
Scv2yLs_3653	maker	mRNA	156481	164983	.	-	.	ID=Mmel_00011141-RA;Parent=Mmel_00011141;Name=Mmel_00011141-RA;Alias=maker-Scv2yLs_3653-snap-gene-1.7-mRNA-1;_AED=0.78;_QI=0|0|0|0.5|0|0.75|4|0|172;_eAED=1.00;Note=Protein of unknown function;
Scv2yLs_3653	maker	exon	164977	164983	.	-	.	ID=Mmel_00011141-RA:exon:34;Parent=Mmel_00011141-RA;
Scv2yLs_3653	maker	exon	158661	158990	.	-	.	ID=Mmel_00011141-RA:exon:33;Parent=Mmel_00011141-RA;
Scv2yLs_3653	maker	exon	156976	157079	.	-	.	ID=Mmel_00011141-RA:exon:32;Parent=Mmel_00011141-RA;
Scv2yLs_3653	maker	exon	156481	156555	.	-	.	ID=Mmel_00011141-RA:exon:31;Parent=Mmel_00011141-RA;
Scv2yLs_3653	maker	CDS	164977	164983	.	-	0	ID=Mmel_00011141-RA:cds;Parent=Mmel_00011141-RA;
Scv2yLs_3653	maker	CDS	158661	158990	.	-	2	ID=Mmel_00011141-RA:cds;Parent=Mmel_00011141-RA;
Scv2yLs_3653	maker	CDS	156976	157079	.	-	2	ID=Mmel_00011141-RA:cds;Parent=Mmel_00011141-RA;
Scv2yLs_3653	maker	CDS	156481	156555	.	-	0	ID=Mmel_00011141-RA:cds;Parent=Mmel_00011141-RA;
Scv2yLs_3653	maker	gene	347183	347724	.	-	.	ID=Mmel_00011144;Name=Mmel_00011144;Alias=augustus_masked-Scv2yLs_3653-processed-gene-4.3;Note=Similar to mef2a: Myocyte-specific enhancer factor 2A homolog (Xenopus laevis OX%3D8355);Dbxref=InterPro:IPR002100,PFAM:PF00319;Ontology_term=GO:0003677,GO:0046983;
Scv2yLs_3653	maker	mRNA	347183	347724	.	-	.	ID=Mmel_00011144-RA;Parent=Mmel_00011144;Name=Mmel_00011144-RA;Alias=augustus_masked-Scv2yLs_3653-processed-gene-4.3-mRNA-1;_AED=0.22;_QI=0|0|0|0.5|1|1|2|0|79;_eAED=0.22;Note=Similar to mef2a: Myocyte-specific enhancer factor 2A homolog (Xenopus laevis OX%3D8355);Dbxref=InterPro:IPR002100,PFAM:PF00319;Ontology_term=GO:0003677,GO:0046983;
Scv2yLs_3653	maker	exon	347551	347724	.	-	.	ID=Mmel_00011144-RA:exon:36;Parent=Mmel_00011144-RA;
Scv2yLs_3653	maker	exon	347183	347248	.	-	.	ID=Mmel_00011144-RA:exon:35;Parent=Mmel_00011144-RA;
Scv2yLs_3653	maker	CDS	347551	347724	.	-	0	ID=Mmel_00011144-RA:cds;Parent=Mmel_00011144-RA;
Scv2yLs_3653	maker	CDS	347183	347248	.	-	0	ID=Mmel_00011144-RA:cds;Parent=Mmel_00011144-RA;
Scv2yLs_3653	maker	gene	287258	287701	.	-	.	ID=Mmel_00011143;Name=Mmel_00011143;Alias=augustus_masked-Scv2yLs_3653-processed-gene-4.1;Note=Similar to MEF2C: Myocyte-specific enhancer factor 2C (Sus scrofa OX%3D9823);
Scv2yLs_3653	maker	mRNA	287258	287701	.	-	.	ID=Mmel_00011143-RA;Parent=Mmel_00011143;Name=Mmel_00011143-RA;Alias=augustus_masked-Scv2yLs_3653-processed-gene-4.1-mRNA-1;_AED=0.55;_QI=0|0|0|0.5|1|1|2|0|114;_eAED=0.55;Note=Similar to MEF2C: Myocyte-specific enhancer factor 2C (Sus scrofa OX%3D9823);
Scv2yLs_3653	maker	exon	287651	287701	.	-	.	ID=Mmel_00011143-RA:exon:38;Parent=Mmel_00011143-RA;
Scv2yLs_3653	maker	exon	287258	287551	.	-	.	ID=Mmel_00011143-RA:exon:37;Parent=Mmel_00011143-RA;
Scv2yLs_3653	maker	CDS	287651	287701	.	-	0	ID=Mmel_00011143-RA:cds;Parent=Mmel_00011143-RA;
Scv2yLs_3653	maker	CDS	287258	287551	.	-	0	ID=Mmel_00011143-RA:cds;Parent=Mmel_00011143-RA;
Scv2yLs_3653	maker	gene	272215	287250	.	-	.	ID=Mmel_00011142;Name=Mmel_00011142;Alias=snap_masked-Scv2yLs_3653-processed-gene-4.6;Note=Protein of unknown function;
Scv2yLs_3653	maker	mRNA	272215	287250	.	-	.	ID=Mmel_00011142-RA;Parent=Mmel_00011142;Name=Mmel_00011142-RA;Alias=snap_masked-Scv2yLs_3653-processed-gene-4.6-mRNA-1;_AED=0.88;_QI=0|0|0|0|1|1|3|0|63;_eAED=1.00;Note=Protein of unknown function;
Scv2yLs_3653	maker	exon	287246	287250	.	-	.	ID=Mmel_00011142-RA:exon:41;Parent=Mmel_00011142-RA;
Scv2yLs_3653	maker	exon	283557	283596	.	-	.	ID=Mmel_00011142-RA:exon:40;Parent=Mmel_00011142-RA;
Scv2yLs_3653	maker	exon	272215	272361	.	-	.	ID=Mmel_00011142-RA:exon:39;Parent=Mmel_00011142-RA;
Scv2yLs_3653	maker	CDS	287246	287250	.	-	0	ID=Mmel_00011142-RA:cds;Parent=Mmel_00011142-RA;
Scv2yLs_3653	maker	CDS	283557	283596	.	-	1	ID=Mmel_00011142-RA:cds;Parent=Mmel_00011142-RA;
Scv2yLs_3653	maker	CDS	272215	272361	.	-	0	ID=Mmel_00011142-RA:cds;Parent=Mmel_00011142-RA;
Scv2yLs_12935	maker	gene	14741	78016	.	+	.	ID=Mmel_00007409;Name=Mmel_00007409;Alias=maker-Scv2yLs_12935-snap-gene-0.0;Note=Similar to MAP4K3: Mitogen-activated protein kinase kinase kinase kinase 3 (Homo sapiens OX%3D9606);Dbxref=InterPro:IPR001180,PFAM:PF00780;
Scv2yLs_12935	maker	mRNA	14741	78016	.	+	.	ID=Mmel_00007409-RA;Parent=Mmel_00007409;Name=Mmel_00007409-RA;Alias=maker-Scv2yLs_12935-snap-gene-0.0-mRNA-1;_AED=0.39;_QI=0|0|0|0.51|0.6|0.77|31|0|729;_eAED=0.39;Note=Similar to MAP4K3: Mitogen-activated protein kinase kinase kinase kinase 3 (Homo sapiens OX%3D9606);Dbxref=InterPro:IPR001180,PFAM:PF00780;
Scv2yLs_12935	maker	exon	14741	14746	.	+	.	ID=Mmel_00007409-RA:exon:16255;Parent=Mmel_00007409-RA;
Scv2yLs_12935	maker	exon	22142	22199	.	+	.	ID=Mmel_00007409-RA:exon:16256;Parent=Mmel_00007409-RA;
Scv2yLs_12935	maker	exon	27069	27133	.	+	.	ID=Mmel_00007409-RA:exon:16257;Parent=Mmel_00007409-RA;
Scv2yLs_12935	maker	exon	27659	27665	.	+	.	ID=Mmel_00007409-RA:exon:16258;Parent=Mmel_00007409-RA;
Scv2yLs_12935	maker	exon	29372	29427	.	+	.	ID=Mmel_00007409-RA:exon:16259;Parent=Mmel_00007409-RA;
Scv2yLs_12935	maker	exon	34349	34391	.	+	.	ID=Mmel_00007409-RA:exon:16260;Parent=Mmel_00007409-RA;
Scv2yLs_12935	maker	exon	37071	37113	.	+	.	ID=Mmel_00007409-RA:exon:16261;Parent=Mmel_00007409-RA;
Scv2yLs_12935	maker	exon	37876	37938	.	+	.	ID=Mmel_00007409-RA:exon:16262;Parent=Mmel_00007409-RA;
Scv2yLs_12935	maker	exon	38020	38101	.	+	.	ID=Mmel_00007409-RA:exon:16263;Parent=Mmel_00007409-RA;
Scv2yLs_12935	maker	exon	38206	38316	.	+	.	ID=Mmel_00007409-RA:exon:16264;Parent=Mmel_00007409-RA;
Scv2yLs_12935	maker	exon	42221	42296	.	+	.	ID=Mmel_00007409-RA:exon:16265;Parent=Mmel_00007409-RA;
Scv2yLs_12935	maker	exon	43251	43309	.	+	.	ID=Mmel_00007409-RA:exon:16266;Parent=Mmel_00007409-RA;
Scv2yLs_12935	maker	exon	47001	47036	.	+	.	ID=Mmel_00007409-RA:exon:16267;Parent=Mmel_00007409-RA;
Scv2yLs_12935	maker	exon	53299	53357	.	+	.	ID=Mmel_00007409-RA:exon:16268;Parent=Mmel_00007409-RA;
Scv2yLs_12935	maker	exon	54821	54874	.	+	.	ID=Mmel_00007409-RA:exon:16269;Parent=Mmel_00007409-RA;
Scv2yLs_12935	maker	exon	57897	57939	.	+	.	ID=Mmel_00007409-RA:exon:16270;Parent=Mmel_00007409-RA;
Scv2yLs_12935	maker	exon	58152	58314	.	+	.	ID=Mmel_00007409-RA:exon:16271;Parent=Mmel_00007409-RA;
Scv2yLs_12935	maker	exon	59305	59414	.	+	.	ID=Mmel_00007409-RA:exon:16272;Parent=Mmel_00007409-RA;
Scv2yLs_12935	maker	exon	60343	60384	.	+	.	ID=Mmel_00007409-RA:exon:16273;Parent=Mmel_00007409-RA;
Scv2yLs_12935	maker	exon	60616	60700	.	+	.	ID=Mmel_00007409-RA:exon:16274;Parent=Mmel_00007409-RA;
Scv2yLs_12935	maker	exon	61703	61782	.	+	.	ID=Mmel_00007409-RA:exon:16275;Parent=Mmel_00007409-RA;
Scv2yLs_12935	maker	exon	64243	64303	.	+	.	ID=Mmel_00007409-RA:exon:16276;Parent=Mmel_00007409-RA;
Scv2yLs_12935	maker	exon	64389	64506	.	+	.	ID=Mmel_00007409-RA:exon:16277;Parent=Mmel_00007409-RA;
Scv2yLs_12935	maker	exon	66340	66398	.	+	.	ID=Mmel_00007409-RA:exon:16278;Parent=Mmel_00007409-RA;
Scv2yLs_12935	maker	exon	68265	68368	.	+	.	ID=Mmel_00007409-RA:exon:16279;Parent=Mmel_00007409-RA;
Scv2yLs_12935	maker	exon	69111	69282	.	+	.	ID=Mmel_00007409-RA:exon:16280;Parent=Mmel_00007409-RA;
Scv2yLs_12935	maker	exon	71369	71437	.	+	.	ID=Mmel_00007409-RA:exon:16281;Parent=Mmel_00007409-RA;
Scv2yLs_12935	maker	exon	71551	71617	.	+	.	ID=Mmel_00007409-RA:exon:16282;Parent=Mmel_00007409-RA;
Scv2yLs_12935	maker	exon	73268	73322	.	+	.	ID=Mmel_00007409-RA:exon:16283;Parent=Mmel_00007409-RA;
Scv2yLs_12935	maker	exon	75791	75846	.	+	.	ID=Mmel_00007409-RA:exon:16284;Parent=Mmel_00007409-RA;
Scv2yLs_12935	maker	exon	77929	78016	.	+	.	ID=Mmel_00007409-RA:exon:16285;Parent=Mmel_00007409-RA;
Scv2yLs_12935	maker	CDS	14741	14746	.	+	0	ID=Mmel_00007409-RA:cds;Parent=Mmel_00007409-RA;
Scv2yLs_12935	maker	CDS	22142	22199	.	+	0	ID=Mmel_00007409-RA:cds;Parent=Mmel_00007409-RA;
Scv2yLs_12935	maker	CDS	27069	27133	.	+	2	ID=Mmel_00007409-RA:cds;Parent=Mmel_00007409-RA;
Scv2yLs_12935	maker	CDS	27659	27665	.	+	0	ID=Mmel_00007409-RA:cds;Parent=Mmel_00007409-RA;
Scv2yLs_12935	maker	CDS	29372	29427	.	+	2	ID=Mmel_00007409-RA:cds;Parent=Mmel_00007409-RA;
Scv2yLs_12935	maker	CDS	34349	34391	.	+	0	ID=Mmel_00007409-RA:cds;Parent=Mmel_00007409-RA;
Scv2yLs_12935	maker	CDS	37071	37113	.	+	2	ID=Mmel_00007409-RA:cds;Parent=Mmel_00007409-RA;
Scv2yLs_12935	maker	CDS	37876	37938	.	+	1	ID=Mmel_00007409-RA:cds;Parent=Mmel_00007409-RA;
Scv2yLs_12935	maker	CDS	38020	38101	.	+	1	ID=Mmel_00007409-RA:cds;Parent=Mmel_00007409-RA;
Scv2yLs_12935	maker	CDS	38206	38316	.	+	0	ID=Mmel_00007409-RA:cds;Parent=Mmel_00007409-RA;
Scv2yLs_12935	maker	CDS	42221	42296	.	+	0	ID=Mmel_00007409-RA:cds;Parent=Mmel_00007409-RA;
Scv2yLs_12935	maker	CDS	43251	43309	.	+	2	ID=Mmel_00007409-RA:cds;Parent=Mmel_00007409-RA;
Scv2yLs_12935	maker	CDS	47001	47036	.	+	0	ID=Mmel_00007409-RA:cds;Parent=Mmel_00007409-RA;
Scv2yLs_12935	maker	CDS	53299	53357	.	+	0	ID=Mmel_00007409-RA:cds;Parent=Mmel_00007409-RA;
Scv2yLs_12935	maker	CDS	54821	54874	.	+	1	ID=Mmel_00007409-RA:cds;Parent=Mmel_00007409-RA;
Scv2yLs_12935	maker	CDS	57897	57939	.	+	1	ID=Mmel_00007409-RA:cds;Parent=Mmel_00007409-RA;
Scv2yLs_12935	maker	CDS	58152	58314	.	+	0	ID=Mmel_00007409-RA:cds;Parent=Mmel_00007409-RA;
Scv2yLs_12935	maker	CDS	59305	59414	.	+	2	ID=Mmel_00007409-RA:cds;Parent=Mmel_00007409-RA;
Scv2yLs_12935	maker	CDS	60343	60384	.	+	0	ID=Mmel_00007409-RA:cds;Parent=Mmel_00007409-RA;
Scv2yLs_12935	maker	CDS	60616	60700	.	+	0	ID=Mmel_00007409-RA:cds;Parent=Mmel_00007409-RA;
Scv2yLs_12935	maker	CDS	61703	61782	.	+	2	ID=Mmel_00007409-RA:cds;Parent=Mmel_00007409-RA;
Scv2yLs_12935	maker	CDS	64243	64303	.	+	0	ID=Mmel_00007409-RA:cds;Parent=Mmel_00007409-RA;
Scv2yLs_12935	maker	CDS	64389	64506	.	+	2	ID=Mmel_00007409-RA:cds;Parent=Mmel_00007409-RA;
Scv2yLs_12935	maker	CDS	66340	66398	.	+	1	ID=Mmel_00007409-RA:cds;Parent=Mmel_00007409-RA;
Scv2yLs_12935	maker	CDS	68265	68368	.	+	2	ID=Mmel_00007409-RA:cds;Parent=Mmel_00007409-RA;
Scv2yLs_12935	maker	CDS	69111	69282	.	+	0	ID=Mmel_00007409-RA:cds;Parent=Mmel_00007409-RA;
Scv2yLs_12935	maker	CDS	71369	71437	.	+	2	ID=Mmel_00007409-RA:cds;Parent=Mmel_00007409-RA;
Scv2yLs_12935	maker	CDS	71551	71617	.	+	2	ID=Mmel_00007409-RA:cds;Parent=Mmel_00007409-RA;
Scv2yLs_12935	maker	CDS	73268	73322	.	+	1	ID=Mmel_00007409-RA:cds;Parent=Mmel_00007409-RA;
Scv2yLs_12935	maker	CDS	75791	75846	.	+	0	ID=Mmel_00007409-RA:cds;Parent=Mmel_00007409-RA;
Scv2yLs_12935	maker	CDS	77929	78016	.	+	1	ID=Mmel_00007409-RA:cds;Parent=Mmel_00007409-RA;
Scv2yLs_12935	maker	gene	108129	123709	.	+	.	ID=Mmel_00007410;Name=Mmel_00007410;Alias=maker-Scv2yLs_12935-augustus-gene-1.6;Note=Similar to SOS1: Son of sevenless homolog 1 (Homo sapiens OX%3D9606);Dbxref=InterPro:IPR000651,InterPro:IPR001849,InterPro:IPR001895,PFAM:PF00169,PFAM:PF00617,PFAM:PF00618;Ontology_term=GO:0005085,GO:0007264;
Scv2yLs_12935	maker	mRNA	108129	123709	.	+	.	ID=Mmel_00007410-RA;Parent=Mmel_00007410;Name=Mmel_00007410-RA;Alias=maker-Scv2yLs_12935-augustus-gene-1.6-mRNA-1;_AED=0.05;_QI=0|0.23|0.14|1|1|1|14|0|995;_eAED=0.05;Note=Similar to SOS1: Son of sevenless homolog 1 (Homo sapiens OX%3D9606);Dbxref=InterPro:IPR000651,InterPro:IPR001849,InterPro:IPR001895,PFAM:PF00169,PFAM:PF00617,PFAM:PF00618;Ontology_term=GO:0005085,GO:0007264;
Scv2yLs_12935	maker	exon	108129	108349	.	+	.	ID=Mmel_00007410-RA:exon:16286;Parent=Mmel_00007410-RA;
Scv2yLs_12935	maker	exon	109132	109787	.	+	.	ID=Mmel_00007410-RA:exon:16287;Parent=Mmel_00007410-RA;
Scv2yLs_12935	maker	exon	114114	114195	.	+	.	ID=Mmel_00007410-RA:exon:16288;Parent=Mmel_00007410-RA;
Scv2yLs_12935	maker	exon	114426	114548	.	+	.	ID=Mmel_00007410-RA:exon:16289;Parent=Mmel_00007410-RA;
Scv2yLs_12935	maker	exon	114706	114809	.	+	.	ID=Mmel_00007410-RA:exon:16290;Parent=Mmel_00007410-RA;
Scv2yLs_12935	maker	exon	115991	116213	.	+	.	ID=Mmel_00007410-RA:exon:16291;Parent=Mmel_00007410-RA;
Scv2yLs_12935	maker	exon	116867	116986	.	+	.	ID=Mmel_00007410-RA:exon:16292;Parent=Mmel_00007410-RA;
Scv2yLs_12935	maker	exon	117301	117463	.	+	.	ID=Mmel_00007410-RA:exon:16293;Parent=Mmel_00007410-RA;
Scv2yLs_12935	maker	exon	117801	117918	.	+	.	ID=Mmel_00007410-RA:exon:16294;Parent=Mmel_00007410-RA;
Scv2yLs_12935	maker	exon	119148	119320	.	+	.	ID=Mmel_00007410-RA:exon:16295;Parent=Mmel_00007410-RA;
Scv2yLs_12935	maker	exon	120262	120378	.	+	.	ID=Mmel_00007410-RA:exon:16296;Parent=Mmel_00007410-RA;
Scv2yLs_12935	maker	exon	120538	120802	.	+	.	ID=Mmel_00007410-RA:exon:16297;Parent=Mmel_00007410-RA;
Scv2yLs_12935	maker	exon	121850	121968	.	+	.	ID=Mmel_00007410-RA:exon:16298;Parent=Mmel_00007410-RA;
Scv2yLs_12935	maker	exon	123206	123709	.	+	.	ID=Mmel_00007410-RA:exon:16299;Parent=Mmel_00007410-RA;
Scv2yLs_12935	maker	CDS	108129	108349	.	+	0	ID=Mmel_00007410-RA:cds;Parent=Mmel_00007410-RA;
Scv2yLs_12935	maker	CDS	109132	109787	.	+	1	ID=Mmel_00007410-RA:cds;Parent=Mmel_00007410-RA;
Scv2yLs_12935	maker	CDS	114114	114195	.	+	2	ID=Mmel_00007410-RA:cds;Parent=Mmel_00007410-RA;
Scv2yLs_12935	maker	CDS	114426	114548	.	+	1	ID=Mmel_00007410-RA:cds;Parent=Mmel_00007410-RA;
Scv2yLs_12935	maker	CDS	114706	114809	.	+	1	ID=Mmel_00007410-RA:cds;Parent=Mmel_00007410-RA;
Scv2yLs_12935	maker	CDS	115991	116213	.	+	2	ID=Mmel_00007410-RA:cds;Parent=Mmel_00007410-RA;
Scv2yLs_12935	maker	CDS	116867	116986	.	+	1	ID=Mmel_00007410-RA:cds;Parent=Mmel_00007410-RA;
Scv2yLs_12935	maker	CDS	117301	117463	.	+	1	ID=Mmel_00007410-RA:cds;Parent=Mmel_00007410-RA;
Scv2yLs_12935	maker	CDS	117801	117918	.	+	0	ID=Mmel_00007410-RA:cds;Parent=Mmel_00007410-RA;
Scv2yLs_12935	maker	CDS	119148	119320	.	+	2	ID=Mmel_00007410-RA:cds;Parent=Mmel_00007410-RA;
Scv2yLs_12935	maker	CDS	120262	120378	.	+	0	ID=Mmel_00007410-RA:cds;Parent=Mmel_00007410-RA;
Scv2yLs_12935	maker	CDS	120538	120802	.	+	0	ID=Mmel_00007410-RA:cds;Parent=Mmel_00007410-RA;
Scv2yLs_12935	maker	CDS	121850	121968	.	+	2	ID=Mmel_00007410-RA:cds;Parent=Mmel_00007410-RA;
Scv2yLs_12935	maker	CDS	123206	123709	.	+	0	ID=Mmel_00007410-RA:cds;Parent=Mmel_00007410-RA;
Scv2yLs_12935	maker	gene	160358	174755	.	+	.	ID=Mmel_00007412;Name=Mmel_00007412;Alias=maker-Scv2yLs_12935-snap-gene-1.1;Note=Similar to DHX57: Putative ATP-dependent RNA helicase DHX57 (Homo sapiens OX%3D9606);Dbxref=InterPro:IPR001650,InterPro:IPR006575,InterPro:IPR007502,InterPro:IPR011545,InterPro:IPR011709,PFAM:PF00270,PFAM:PF00271,PFAM:PF04408,PFAM:PF05773,PFAM:PF07717;Ontology_term=GO:0003676,GO:0004386,GO:0005515,GO:0005524;
Scv2yLs_12935	maker	mRNA	160358	174755	.	+	.	ID=Mmel_00007412-RA;Parent=Mmel_00007412;Name=Mmel_00007412-RA;Alias=maker-Scv2yLs_12935-snap-gene-1.1-mRNA-1;_AED=0.20;_QI=5|0.45|0.34|1|0.81|0.82|23|248|1329;_eAED=0.20;Note=Similar to DHX57: Putative ATP-dependent RNA helicase DHX57 (Homo sapiens OX%3D9606);Dbxref=InterPro:IPR001650,InterPro:IPR006575,InterPro:IPR007502,InterPro:IPR011545,InterPro:IPR011709,PFAM:PF00270,PFAM:PF00271,PFAM:PF04408,PFAM:PF05773,PFAM:PF07717;Ontology_term=GO:0003676,GO:0004386,GO:0005515,GO:0005524;
Scv2yLs_12935	maker	exon	160358	160556	.	+	.	ID=Mmel_00007412-RA:exon:16300;Parent=Mmel_00007412-RA;
Scv2yLs_12935	maker	exon	161267	161419	.	+	.	ID=Mmel_00007412-RA:exon:16301;Parent=Mmel_00007412-RA;
Scv2yLs_12935	maker	exon	161696	161860	.	+	.	ID=Mmel_00007412-RA:exon:16302;Parent=Mmel_00007412-RA;
Scv2yLs_12935	maker	exon	162185	162987	.	+	.	ID=Mmel_00007412-RA:exon:16303;Parent=Mmel_00007412-RA;
Scv2yLs_12935	maker	exon	164313	164503	.	+	.	ID=Mmel_00007412-RA:exon:16304;Parent=Mmel_00007412-RA;
Scv2yLs_12935	maker	exon	164641	164762	.	+	.	ID=Mmel_00007412-RA:exon:16305;Parent=Mmel_00007412-RA;
Scv2yLs_12935	maker	exon	165025	165220	.	+	.	ID=Mmel_00007412-RA:exon:16306;Parent=Mmel_00007412-RA;
Scv2yLs_12935	maker	exon	165950	166074	.	+	.	ID=Mmel_00007412-RA:exon:16307;Parent=Mmel_00007412-RA;
Scv2yLs_12935	maker	exon	167133	167266	.	+	.	ID=Mmel_00007412-RA:exon:16308;Parent=Mmel_00007412-RA;
Scv2yLs_12935	maker	exon	168054	168108	.	+	.	ID=Mmel_00007412-RA:exon:16309;Parent=Mmel_00007412-RA;
Scv2yLs_12935	maker	exon	168405	168601	.	+	.	ID=Mmel_00007412-RA:exon:16310;Parent=Mmel_00007412-RA;
Scv2yLs_12935	maker	exon	169032	169148	.	+	.	ID=Mmel_00007412-RA:exon:16311;Parent=Mmel_00007412-RA;
Scv2yLs_12935	maker	exon	169463	169559	.	+	.	ID=Mmel_00007412-RA:exon:16312;Parent=Mmel_00007412-RA;
Scv2yLs_12935	maker	exon	169991	170132	.	+	.	ID=Mmel_00007412-RA:exon:16313;Parent=Mmel_00007412-RA;
Scv2yLs_12935	maker	exon	170746	170894	.	+	.	ID=Mmel_00007412-RA:exon:16314;Parent=Mmel_00007412-RA;
Scv2yLs_12935	maker	exon	171342	171618	.	+	.	ID=Mmel_00007412-RA:exon:16315;Parent=Mmel_00007412-RA;
Scv2yLs_12935	maker	exon	172177	172272	.	+	.	ID=Mmel_00007412-RA:exon:16316;Parent=Mmel_00007412-RA;
Scv2yLs_12935	maker	exon	172372	172455	.	+	.	ID=Mmel_00007412-RA:exon:16317;Parent=Mmel_00007412-RA;
Scv2yLs_12935	maker	exon	172575	172712	.	+	.	ID=Mmel_00007412-RA:exon:16318;Parent=Mmel_00007412-RA;
Scv2yLs_12935	maker	exon	173138	173212	.	+	.	ID=Mmel_00007412-RA:exon:16319;Parent=Mmel_00007412-RA;
Scv2yLs_12935	maker	exon	173605	173739	.	+	.	ID=Mmel_00007412-RA:exon:16320;Parent=Mmel_00007412-RA;
Scv2yLs_12935	maker	exon	174072	174272	.	+	.	ID=Mmel_00007412-RA:exon:16321;Parent=Mmel_00007412-RA;
Scv2yLs_12935	maker	exon	174364	174755	.	+	.	ID=Mmel_00007412-RA:exon:16322;Parent=Mmel_00007412-RA;
Scv2yLs_12935	maker	five_prime_UTR	160358	160362	.	+	.	ID=Mmel_00007412-RA:five_prime_utr;Parent=Mmel_00007412-RA;
Scv2yLs_12935	maker	CDS	160363	160556	.	+	0	ID=Mmel_00007412-RA:cds;Parent=Mmel_00007412-RA;
Scv2yLs_12935	maker	CDS	161267	161419	.	+	1	ID=Mmel_00007412-RA:cds;Parent=Mmel_00007412-RA;
Scv2yLs_12935	maker	CDS	161696	161860	.	+	1	ID=Mmel_00007412-RA:cds;Parent=Mmel_00007412-RA;
Scv2yLs_12935	maker	CDS	162185	162987	.	+	1	ID=Mmel_00007412-RA:cds;Parent=Mmel_00007412-RA;
Scv2yLs_12935	maker	CDS	164313	164503	.	+	2	ID=Mmel_00007412-RA:cds;Parent=Mmel_00007412-RA;
Scv2yLs_12935	maker	CDS	164641	164762	.	+	0	ID=Mmel_00007412-RA:cds;Parent=Mmel_00007412-RA;
Scv2yLs_12935	maker	CDS	165025	165220	.	+	1	ID=Mmel_00007412-RA:cds;Parent=Mmel_00007412-RA;
Scv2yLs_12935	maker	CDS	165950	166074	.	+	0	ID=Mmel_00007412-RA:cds;Parent=Mmel_00007412-RA;
Scv2yLs_12935	maker	CDS	167133	167266	.	+	1	ID=Mmel_00007412-RA:cds;Parent=Mmel_00007412-RA;
Scv2yLs_12935	maker	CDS	168054	168108	.	+	2	ID=Mmel_00007412-RA:cds;Parent=Mmel_00007412-RA;
Scv2yLs_12935	maker	CDS	168405	168601	.	+	1	ID=Mmel_00007412-RA:cds;Parent=Mmel_00007412-RA;
Scv2yLs_12935	maker	CDS	169032	169148	.	+	2	ID=Mmel_00007412-RA:cds;Parent=Mmel_00007412-RA;
Scv2yLs_12935	maker	CDS	169463	169559	.	+	2	ID=Mmel_00007412-RA:cds;Parent=Mmel_00007412-RA;
Scv2yLs_12935	maker	CDS	169991	170132	.	+	1	ID=Mmel_00007412-RA:cds;Parent=Mmel_00007412-RA;
Scv2yLs_12935	maker	CDS	170746	170894	.	+	0	ID=Mmel_00007412-RA:cds;Parent=Mmel_00007412-RA;
Scv2yLs_12935	maker	CDS	171342	171618	.	+	1	ID=Mmel_00007412-RA:cds;Parent=Mmel_00007412-RA;
Scv2yLs_12935	maker	CDS	172177	172272	.	+	0	ID=Mmel_00007412-RA:cds;Parent=Mmel_00007412-RA;
Scv2yLs_12935	maker	CDS	172372	172455	.	+	0	ID=Mmel_00007412-RA:cds;Parent=Mmel_00007412-RA;
Scv2yLs_12935	maker	CDS	172575	172712	.	+	0	ID=Mmel_00007412-RA:cds;Parent=Mmel_00007412-RA;
Scv2yLs_12935	maker	CDS	173138	173212	.	+	0	ID=Mmel_00007412-RA:cds;Parent=Mmel_00007412-RA;
Scv2yLs_12935	maker	CDS	173605	173739	.	+	0	ID=Mmel_00007412-RA:cds;Parent=Mmel_00007412-RA;
Scv2yLs_12935	maker	CDS	174072	174272	.	+	0	ID=Mmel_00007412-RA:cds;Parent=Mmel_00007412-RA;
Scv2yLs_12935	maker	CDS	174364	174507	.	+	0	ID=Mmel_00007412-RA:cds;Parent=Mmel_00007412-RA;
Scv2yLs_12935	maker	three_prime_UTR	174508	174755	.	+	.	ID=Mmel_00007412-RA:three_prime_utr;Parent=Mmel_00007412-RA;
Scv2yLs_12935	maker	gene	130625	144700	.	-	.	ID=Mmel_00007411;Name=Mmel_00007411;Alias=maker-Scv2yLs_12935-snap-gene-1.2;Note=Similar to ARHGEF33: Rho guanine nucleotide exchange factor 33 (Homo sapiens OX%3D9606);Dbxref=InterPro:IPR000219,PFAM:PF00621;Ontology_term=GO:0005089,GO:0035023;
Scv2yLs_12935	maker	mRNA	130625	144700	.	-	.	ID=Mmel_00007411-RA;Parent=Mmel_00007411;Name=Mmel_00007411-RA;Alias=maker-Scv2yLs_12935-snap-gene-1.2-mRNA-1;_AED=0.05;_QI=0|0|0|1|0.91|0.92|13|0|776;_eAED=0.05;Note=Similar to ARHGEF33: Rho guanine nucleotide exchange factor 33 (Homo sapiens OX%3D9606);Dbxref=InterPro:IPR000219,PFAM:PF00621;Ontology_term=GO:0005089,GO:0035023;
Scv2yLs_12935	maker	exon	144542	144700	.	-	.	ID=Mmel_00007411-RA:exon:16335;Parent=Mmel_00007411-RA;
Scv2yLs_12935	maker	exon	142834	142955	.	-	.	ID=Mmel_00007411-RA:exon:16334;Parent=Mmel_00007411-RA;
Scv2yLs_12935	maker	exon	141835	141977	.	-	.	ID=Mmel_00007411-RA:exon:16333;Parent=Mmel_00007411-RA;
Scv2yLs_12935	maker	exon	140760	140819	.	-	.	ID=Mmel_00007411-RA:exon:16332;Parent=Mmel_00007411-RA;
Scv2yLs_12935	maker	exon	139940	140155	.	-	.	ID=Mmel_00007411-RA:exon:16331;Parent=Mmel_00007411-RA;
Scv2yLs_12935	maker	exon	139199	139328	.	-	.	ID=Mmel_00007411-RA:exon:16330;Parent=Mmel_00007411-RA;
Scv2yLs_12935	maker	exon	138339	138471	.	-	.	ID=Mmel_00007411-RA:exon:16329;Parent=Mmel_00007411-RA;
Scv2yLs_12935	maker	exon	137503	137586	.	-	.	ID=Mmel_00007411-RA:exon:16328;Parent=Mmel_00007411-RA;
Scv2yLs_12935	maker	exon	136667	136750	.	-	.	ID=Mmel_00007411-RA:exon:16327;Parent=Mmel_00007411-RA;
Scv2yLs_12935	maker	exon	135786	135934	.	-	.	ID=Mmel_00007411-RA:exon:16326;Parent=Mmel_00007411-RA;
Scv2yLs_12935	maker	exon	134742	134900	.	-	.	ID=Mmel_00007411-RA:exon:16325;Parent=Mmel_00007411-RA;
Scv2yLs_12935	maker	exon	132324	133077	.	-	.	ID=Mmel_00007411-RA:exon:16324;Parent=Mmel_00007411-RA;
Scv2yLs_12935	maker	exon	130625	130762	.	-	.	ID=Mmel_00007411-RA:exon:16323;Parent=Mmel_00007411-RA;
Scv2yLs_12935	maker	CDS	144542	144700	.	-	0	ID=Mmel_00007411-RA:cds;Parent=Mmel_00007411-RA;
Scv2yLs_12935	maker	CDS	142834	142955	.	-	0	ID=Mmel_00007411-RA:cds;Parent=Mmel_00007411-RA;
Scv2yLs_12935	maker	CDS	141835	141977	.	-	1	ID=Mmel_00007411-RA:cds;Parent=Mmel_00007411-RA;
Scv2yLs_12935	maker	CDS	140760	140819	.	-	2	ID=Mmel_00007411-RA:cds;Parent=Mmel_00007411-RA;
Scv2yLs_12935	maker	CDS	139940	140155	.	-	2	ID=Mmel_00007411-RA:cds;Parent=Mmel_00007411-RA;
Scv2yLs_12935	maker	CDS	139199	139328	.	-	2	ID=Mmel_00007411-RA:cds;Parent=Mmel_00007411-RA;
Scv2yLs_12935	maker	CDS	138339	138471	.	-	1	ID=Mmel_00007411-RA:cds;Parent=Mmel_00007411-RA;
Scv2yLs_12935	maker	CDS	137503	137586	.	-	0	ID=Mmel_00007411-RA:cds;Parent=Mmel_00007411-RA;
Scv2yLs_12935	maker	CDS	136667	136750	.	-	0	ID=Mmel_00007411-RA:cds;Parent=Mmel_00007411-RA;
Scv2yLs_12935	maker	CDS	135786	135934	.	-	0	ID=Mmel_00007411-RA:cds;Parent=Mmel_00007411-RA;
Scv2yLs_12935	maker	CDS	134742	134900	.	-	1	ID=Mmel_00007411-RA:cds;Parent=Mmel_00007411-RA;
Scv2yLs_12935	maker	CDS	132324	133077	.	-	1	ID=Mmel_00007411-RA:cds;Parent=Mmel_00007411-RA;
Scv2yLs_12935	maker	CDS	130625	130762	.	-	0	ID=Mmel_00007411-RA:cds;Parent=Mmel_00007411-RA;
Scv2yLs_12935	maker	gene	176505	180306	.	-	.	ID=Mmel_00007413;Name=Mmel_00007413;Alias=maker-Scv2yLs_12935-augustus-gene-1.11;Note=Protein of unknown function;
Scv2yLs_12935	maker	mRNA	176505	180306	.	-	.	ID=Mmel_00007413-RA;Parent=Mmel_00007413;Name=Mmel_00007413-RA;Alias=maker-Scv2yLs_12935-augustus-gene-1.11-mRNA-1;_AED=0.43;_QI=0|0.5|0.6|0.8|1|1|5|105|78;_eAED=0.43;Note=Protein of unknown function;
Scv2yLs_12935	maker	exon	176505	176651	.	-	.	ID=Mmel_00007413-RA:exon:16340;Parent=Mmel_00007413-RA;
Scv2yLs_12935	maker	exon	177304	177339	.	-	.	ID=Mmel_00007413-RA:exon:16339;Parent=Mmel_00007413-RA;
Scv2yLs_12935	maker	exon	179264	179311	.	-	.	ID=Mmel_00007413-RA:exon:16338;Parent=Mmel_00007413-RA;
Scv2yLs_12935	maker	exon	179833	179934	.	-	.	ID=Mmel_00007413-RA:exon:16337;Parent=Mmel_00007413-RA;
Scv2yLs_12935	maker	exon	180298	180306	.	-	.	ID=Mmel_00007413-RA:exon:16336;Parent=Mmel_00007413-RA;
Scv2yLs_12935	maker	CDS	180298	180306	.	-	0	ID=Mmel_00007413-RA:cds;Parent=Mmel_00007413-RA;
Scv2yLs_12935	maker	CDS	179833	179934	.	-	0	ID=Mmel_00007413-RA:cds;Parent=Mmel_00007413-RA;
Scv2yLs_12935	maker	CDS	179264	179311	.	-	0	ID=Mmel_00007413-RA:cds;Parent=Mmel_00007413-RA;
Scv2yLs_12935	maker	CDS	177304	177339	.	-	0	ID=Mmel_00007413-RA:cds;Parent=Mmel_00007413-RA;
Scv2yLs_12935	maker	CDS	176610	176651	.	-	0	ID=Mmel_00007413-RA:cds;Parent=Mmel_00007413-RA;
Scv2yLs_12935	maker	three_prime_UTR	176505	176609	.	-	.	ID=Mmel_00007413-RA:three_prime_utr;Parent=Mmel_00007413-RA;
Scv2yLs_12935	maker	gene	181972	184232	.	-	.	ID=Mmel_00007414;Name=Mmel_00007414;Alias=maker-Scv2yLs_12935-snap-gene-1.4;Note=Similar to GEMIN6: Gem-associated protein 6 (Homo sapiens OX%3D9606);Dbxref=InterPro:IPR009422,PFAM:PF06372;Ontology_term=GO:0000245,GO:0005634;
Scv2yLs_12935	maker	mRNA	181972	184232	.	-	.	ID=Mmel_00007414-RA;Parent=Mmel_00007414;Name=Mmel_00007414-RA;Alias=maker-Scv2yLs_12935-snap-gene-1.4-mRNA-1;_AED=0.32;_QI=0|0|0|1|0|0|2|0|199;_eAED=0.32;Note=Similar to GEMIN6: Gem-associated protein 6 (Homo sapiens OX%3D9606);Dbxref=InterPro:IPR009422,PFAM:PF06372;Ontology_term=GO:0000245,GO:0005634;
Scv2yLs_12935	maker	exon	184105	184232	.	-	.	ID=Mmel_00007414-RA:exon:16342;Parent=Mmel_00007414-RA;
Scv2yLs_12935	maker	exon	181972	182443	.	-	.	ID=Mmel_00007414-RA:exon:16341;Parent=Mmel_00007414-RA;
Scv2yLs_12935	maker	CDS	184105	184232	.	-	0	ID=Mmel_00007414-RA:cds;Parent=Mmel_00007414-RA;
Scv2yLs_12935	maker	CDS	181972	182443	.	-	1	ID=Mmel_00007414-RA:cds;Parent=Mmel_00007414-RA;
Scv2yLs_12935	maker	gene	219373	238957	.	+	.	ID=Mmel_00007417;Name=Mmel_00007417;Alias=maker-Scv2yLs_12935-augustus-gene-2.14;Note=Similar to HNRNPLL: Heterogeneous nuclear ribonucleoprotein L-like (Homo sapiens OX%3D9606);Dbxref=InterPro:IPR000504,PFAM:PF00076,PFAM:PF13893;Ontology_term=GO:0003676;
Scv2yLs_12935	maker	mRNA	219373	238957	.	+	.	ID=Mmel_00007417-RA;Parent=Mmel_00007417;Name=Mmel_00007417-RA;Alias=maker-Scv2yLs_12935-augustus-gene-2.14-mRNA-1;_AED=0.31;_QI=0|0.25|0.23|0.92|0.83|0.84|13|392|496;_eAED=0.31;Note=Similar to HNRNPLL: Heterogeneous nuclear ribonucleoprotein L-like (Homo sapiens OX%3D9606);Dbxref=InterPro:IPR000504,PFAM:PF00076,PFAM:PF13893;Ontology_term=GO:0003676;
Scv2yLs_12935	maker	exon	219373	219381	.	+	.	ID=Mmel_00007417-RA:exon:16343;Parent=Mmel_00007417-RA;
Scv2yLs_12935	maker	exon	223267	223385	.	+	.	ID=Mmel_00007417-RA:exon:16344;Parent=Mmel_00007417-RA;
Scv2yLs_12935	maker	exon	223499	223736	.	+	.	ID=Mmel_00007417-RA:exon:16345;Parent=Mmel_00007417-RA;
Scv2yLs_12935	maker	exon	227174	227281	.	+	.	ID=Mmel_00007417-RA:exon:16346;Parent=Mmel_00007417-RA;
Scv2yLs_12935	maker	exon	229154	229270	.	+	.	ID=Mmel_00007417-RA:exon:16347;Parent=Mmel_00007417-RA;
Scv2yLs_12935	maker	exon	229362	229434	.	+	.	ID=Mmel_00007417-RA:exon:16348;Parent=Mmel_00007417-RA;
Scv2yLs_12935	maker	exon	233346	233417	.	+	.	ID=Mmel_00007417-RA:exon:16349;Parent=Mmel_00007417-RA;
Scv2yLs_12935	maker	exon	234900	235117	.	+	.	ID=Mmel_00007417-RA:exon:16350;Parent=Mmel_00007417-RA;
Scv2yLs_12935	maker	exon	235268	235389	.	+	.	ID=Mmel_00007417-RA:exon:16351;Parent=Mmel_00007417-RA;
Scv2yLs_12935	maker	exon	236026	236227	.	+	.	ID=Mmel_00007417-RA:exon:16352;Parent=Mmel_00007417-RA;
Scv2yLs_12935	maker	exon	237106	237163	.	+	.	ID=Mmel_00007417-RA:exon:16353;Parent=Mmel_00007417-RA;
Scv2yLs_12935	maker	exon	237277	237375	.	+	.	ID=Mmel_00007417-RA:exon:16354;Parent=Mmel_00007417-RA;
Scv2yLs_12935	maker	exon	238510	238957	.	+	.	ID=Mmel_00007417-RA:exon:16355;Parent=Mmel_00007417-RA;
Scv2yLs_12935	maker	CDS	219373	219381	.	+	0	ID=Mmel_00007417-RA:cds;Parent=Mmel_00007417-RA;
Scv2yLs_12935	maker	CDS	223267	223385	.	+	0	ID=Mmel_00007417-RA:cds;Parent=Mmel_00007417-RA;
Scv2yLs_12935	maker	CDS	223499	223736	.	+	1	ID=Mmel_00007417-RA:cds;Parent=Mmel_00007417-RA;
Scv2yLs_12935	maker	CDS	227174	227281	.	+	0	ID=Mmel_00007417-RA:cds;Parent=Mmel_00007417-RA;
Scv2yLs_12935	maker	CDS	229154	229270	.	+	0	ID=Mmel_00007417-RA:cds;Parent=Mmel_00007417-RA;
Scv2yLs_12935	maker	CDS	229362	229434	.	+	0	ID=Mmel_00007417-RA:cds;Parent=Mmel_00007417-RA;
Scv2yLs_12935	maker	CDS	233346	233417	.	+	2	ID=Mmel_00007417-RA:cds;Parent=Mmel_00007417-RA;
Scv2yLs_12935	maker	CDS	234900	235117	.	+	2	ID=Mmel_00007417-RA:cds;Parent=Mmel_00007417-RA;
Scv2yLs_12935	maker	CDS	235268	235389	.	+	0	ID=Mmel_00007417-RA:cds;Parent=Mmel_00007417-RA;
Scv2yLs_12935	maker	CDS	236026	236227	.	+	1	ID=Mmel_00007417-RA:cds;Parent=Mmel_00007417-RA;
Scv2yLs_12935	maker	CDS	237106	237163	.	+	0	ID=Mmel_00007417-RA:cds;Parent=Mmel_00007417-RA;
Scv2yLs_12935	maker	CDS	237277	237375	.	+	2	ID=Mmel_00007417-RA:cds;Parent=Mmel_00007417-RA;
Scv2yLs_12935	maker	CDS	238510	238565	.	+	2	ID=Mmel_00007417-RA:cds;Parent=Mmel_00007417-RA;
Scv2yLs_12935	maker	three_prime_UTR	238566	238957	.	+	.	ID=Mmel_00007417-RA:three_prime_utr;Parent=Mmel_00007417-RA;
Scv2yLs_12935	maker	gene	186627	192901	.	+	.	ID=Mmel_00007415;Name=Mmel_00007415;Alias=maker-Scv2yLs_12935-augustus-gene-2.13;Note=Similar to Srsf7: Serine/arginine-rich splicing factor 7 (Mus musculus OX%3D10090);
Scv2yLs_12935	maker	mRNA	186627	192901	.	+	.	ID=Mmel_00007415-RA;Parent=Mmel_00007415;Name=Mmel_00007415-RA;Alias=maker-Scv2yLs_12935-augustus-gene-2.13-mRNA-1;_AED=0.41;_QI=0|0.28|0.25|0.5|0.71|0.75|8|231|204;_eAED=0.42;Note=Similar to Srsf7: Serine/arginine-rich splicing factor 7 (Mus musculus OX%3D10090);
Scv2yLs_12935	maker	exon	186627	186654	.	+	.	ID=Mmel_00007415-RA:exon:16356;Parent=Mmel_00007415-RA;
Scv2yLs_12935	maker	exon	187079	187121	.	+	.	ID=Mmel_00007415-RA:exon:16357;Parent=Mmel_00007415-RA;
Scv2yLs_12935	maker	exon	187254	187430	.	+	.	ID=Mmel_00007415-RA:exon:16358;Parent=Mmel_00007415-RA;
Scv2yLs_12935	maker	exon	188319	188393	.	+	.	ID=Mmel_00007415-RA:exon:16359;Parent=Mmel_00007415-RA;
Scv2yLs_12935	maker	exon	188482	188583	.	+	.	ID=Mmel_00007415-RA:exon:16360;Parent=Mmel_00007415-RA;
Scv2yLs_12935	maker	exon	188953	189020	.	+	.	ID=Mmel_00007415-RA:exon:16361;Parent=Mmel_00007415-RA;
Scv2yLs_12935	maker	exon	191062	191106	.	+	.	ID=Mmel_00007415-RA:exon:16362;Parent=Mmel_00007415-RA;
Scv2yLs_12935	maker	exon	192594	192901	.	+	.	ID=Mmel_00007415-RA:exon:16363;Parent=Mmel_00007415-RA;
Scv2yLs_12935	maker	CDS	186627	186654	.	+	0	ID=Mmel_00007415-RA:cds;Parent=Mmel_00007415-RA;
Scv2yLs_12935	maker	CDS	187079	187121	.	+	2	ID=Mmel_00007415-RA:cds;Parent=Mmel_00007415-RA;
Scv2yLs_12935	maker	CDS	187254	187430	.	+	1	ID=Mmel_00007415-RA:cds;Parent=Mmel_00007415-RA;
Scv2yLs_12935	maker	CDS	188319	188393	.	+	1	ID=Mmel_00007415-RA:cds;Parent=Mmel_00007415-RA;
Scv2yLs_12935	maker	CDS	188482	188583	.	+	1	ID=Mmel_00007415-RA:cds;Parent=Mmel_00007415-RA;
Scv2yLs_12935	maker	CDS	188953	189020	.	+	1	ID=Mmel_00007415-RA:cds;Parent=Mmel_00007415-RA;
Scv2yLs_12935	maker	CDS	191062	191106	.	+	2	ID=Mmel_00007415-RA:cds;Parent=Mmel_00007415-RA;
Scv2yLs_12935	maker	CDS	192594	192670	.	+	2	ID=Mmel_00007415-RA:cds;Parent=Mmel_00007415-RA;
Scv2yLs_12935	maker	three_prime_UTR	192671	192901	.	+	.	ID=Mmel_00007415-RA:three_prime_utr;Parent=Mmel_00007415-RA;
Scv2yLs_12935	maker	gene	192315	203398	.	-	.	ID=Mmel_00007416;Name=Mmel_00007416;Alias=augustus_masked-Scv2yLs_12935-processed-gene-2.11;Note=Similar to GALM: Aldose 1-epimerase (Sus scrofa OX%3D9823);Dbxref=InterPro:IPR008183,PFAM:PF01263;Ontology_term=GO:0005975,GO:0016853;
Scv2yLs_12935	maker	mRNA	192315	203398	.	-	.	ID=Mmel_00007416-RA;Parent=Mmel_00007416;Name=Mmel_00007416-RA;Alias=augustus_masked-Scv2yLs_12935-processed-gene-2.11-mRNA-1;_AED=0.05;_QI=0|0.57|0.5|0.87|0.85|0.75|8|351|303;_eAED=0.05;Note=Similar to GALM: Aldose 1-epimerase (Sus scrofa OX%3D9823);Dbxref=InterPro:IPR008183,PFAM:PF01263;Ontology_term=GO:0005975,GO:0016853;
Scv2yLs_12935	maker	exon	192315	192631	.	-	.	ID=Mmel_00007416-RA:exon:16371;Parent=Mmel_00007416-RA;
Scv2yLs_12935	maker	exon	195819	195930	.	-	.	ID=Mmel_00007416-RA:exon:16370;Parent=Mmel_00007416-RA;
Scv2yLs_12935	maker	exon	196413	196587	.	-	.	ID=Mmel_00007416-RA:exon:16369;Parent=Mmel_00007416-RA;
Scv2yLs_12935	maker	exon	196679	196820	.	-	.	ID=Mmel_00007416-RA:exon:16368;Parent=Mmel_00007416-RA;
Scv2yLs_12935	maker	exon	197765	197888	.	-	.	ID=Mmel_00007416-RA:exon:16367;Parent=Mmel_00007416-RA;
Scv2yLs_12935	maker	exon	199204	199410	.	-	.	ID=Mmel_00007416-RA:exon:16366;Parent=Mmel_00007416-RA;
Scv2yLs_12935	maker	exon	202169	202323	.	-	.	ID=Mmel_00007416-RA:exon:16365;Parent=Mmel_00007416-RA;
Scv2yLs_12935	maker	exon	203368	203398	.	-	.	ID=Mmel_00007416-RA:exon:16364;Parent=Mmel_00007416-RA;
Scv2yLs_12935	maker	CDS	203368	203398	.	-	0	ID=Mmel_00007416-RA:cds;Parent=Mmel_00007416-RA;
Scv2yLs_12935	maker	CDS	202169	202323	.	-	2	ID=Mmel_00007416-RA:cds;Parent=Mmel_00007416-RA;
Scv2yLs_12935	maker	CDS	199204	199410	.	-	0	ID=Mmel_00007416-RA:cds;Parent=Mmel_00007416-RA;
Scv2yLs_12935	maker	CDS	197765	197888	.	-	0	ID=Mmel_00007416-RA:cds;Parent=Mmel_00007416-RA;
Scv2yLs_12935	maker	CDS	196679	196820	.	-	2	ID=Mmel_00007416-RA:cds;Parent=Mmel_00007416-RA;
Scv2yLs_12935	maker	CDS	196413	196587	.	-	1	ID=Mmel_00007416-RA:cds;Parent=Mmel_00007416-RA;
Scv2yLs_12935	maker	CDS	195853	195930	.	-	0	ID=Mmel_00007416-RA:cds;Parent=Mmel_00007416-RA;
Scv2yLs_12935	maker	three_prime_UTR	195819	195852	.	-	.	ID=Mmel_00007416-RA:three_prime_utr;Parent=Mmel_00007416-RA;
Scv2yLs_12935	maker	three_prime_UTR	192315	192631	.	-	.	ID=Mmel_00007416-RA:three_prime_utr;Parent=Mmel_00007416-RA;
Scv2yLs_12935	maker	gene	306657	319340	.	+	.	ID=Mmel_00007420;Name=Mmel_00007420;Alias=maker-Scv2yLs_12935-snap-gene-3.26;Note=Similar to NINL: Ninein-like protein (Homo sapiens OX%3D9606);
Scv2yLs_12935	maker	mRNA	306657	319340	.	+	.	ID=Mmel_00007420-RA;Parent=Mmel_00007420;Name=Mmel_00007420-RA;Alias=maker-Scv2yLs_12935-snap-gene-3.26-mRNA-1;_AED=0.24;_QI=0|0|0|1|0.8|0.81|11|0|492;_eAED=0.24;Note=Similar to NINL: Ninein-like protein (Homo sapiens OX%3D9606);
Scv2yLs_12935	maker	exon	306657	306724	.	+	.	ID=Mmel_00007420-RA:exon:16372;Parent=Mmel_00007420-RA;
Scv2yLs_12935	maker	exon	306802	306939	.	+	.	ID=Mmel_00007420-RA:exon:16373;Parent=Mmel_00007420-RA;
Scv2yLs_12935	maker	exon	307143	307281	.	+	.	ID=Mmel_00007420-RA:exon:16374;Parent=Mmel_00007420-RA;
Scv2yLs_12935	maker	exon	308339	308449	.	+	.	ID=Mmel_00007420-RA:exon:16375;Parent=Mmel_00007420-RA;
Scv2yLs_12935	maker	exon	309018	309107	.	+	.	ID=Mmel_00007420-RA:exon:16376;Parent=Mmel_00007420-RA;
Scv2yLs_12935	maker	exon	311034	311130	.	+	.	ID=Mmel_00007420-RA:exon:16377;Parent=Mmel_00007420-RA;
Scv2yLs_12935	maker	exon	311644	311711	.	+	.	ID=Mmel_00007420-RA:exon:16378;Parent=Mmel_00007420-RA;
Scv2yLs_12935	maker	exon	316854	317105	.	+	.	ID=Mmel_00007420-RA:exon:16379;Parent=Mmel_00007420-RA;
Scv2yLs_12935	maker	exon	318114	318326	.	+	.	ID=Mmel_00007420-RA:exon:16380;Parent=Mmel_00007420-RA;
Scv2yLs_12935	maker	exon	318952	319068	.	+	.	ID=Mmel_00007420-RA:exon:16381;Parent=Mmel_00007420-RA;
Scv2yLs_12935	maker	exon	319158	319340	.	+	.	ID=Mmel_00007420-RA:exon:16382;Parent=Mmel_00007420-RA;
Scv2yLs_12935	maker	CDS	306657	306724	.	+	0	ID=Mmel_00007420-RA:cds;Parent=Mmel_00007420-RA;
Scv2yLs_12935	maker	CDS	306802	306939	.	+	1	ID=Mmel_00007420-RA:cds;Parent=Mmel_00007420-RA;
Scv2yLs_12935	maker	CDS	307143	307281	.	+	1	ID=Mmel_00007420-RA:cds;Parent=Mmel_00007420-RA;
Scv2yLs_12935	maker	CDS	308339	308449	.	+	0	ID=Mmel_00007420-RA:cds;Parent=Mmel_00007420-RA;
Scv2yLs_12935	maker	CDS	309018	309107	.	+	0	ID=Mmel_00007420-RA:cds;Parent=Mmel_00007420-RA;
Scv2yLs_12935	maker	CDS	311034	311130	.	+	0	ID=Mmel_00007420-RA:cds;Parent=Mmel_00007420-RA;
Scv2yLs_12935	maker	CDS	311644	311711	.	+	2	ID=Mmel_00007420-RA:cds;Parent=Mmel_00007420-RA;
Scv2yLs_12935	maker	CDS	316854	317105	.	+	0	ID=Mmel_00007420-RA:cds;Parent=Mmel_00007420-RA;
Scv2yLs_12935	maker	CDS	318114	318326	.	+	0	ID=Mmel_00007420-RA:cds;Parent=Mmel_00007420-RA;
Scv2yLs_12935	maker	CDS	318952	319068	.	+	0	ID=Mmel_00007420-RA:cds;Parent=Mmel_00007420-RA;
Scv2yLs_12935	maker	CDS	319158	319340	.	+	0	ID=Mmel_00007420-RA:cds;Parent=Mmel_00007420-RA;
Scv2yLs_12935	maker	gene	273428	294697	.	+	.	ID=Mmel_00007418;Name=Mmel_00007418;Alias=maker-Scv2yLs_12935-augustus-gene-3.20;Note=Similar to Atl2: Atlastin-2 (Mus musculus OX%3D10090);Dbxref=InterPro:IPR003191,InterPro:IPR015894,PFAM:PF02263,PFAM:PF02841;Ontology_term=GO:0003924,GO:0005525;
Scv2yLs_12935	maker	mRNA	273428	294697	.	+	.	ID=Mmel_00007418-RA;Parent=Mmel_00007418;Name=Mmel_00007418-RA;Alias=maker-Scv2yLs_12935-augustus-gene-3.20-mRNA-1;_AED=0.39;_QI=0|0.41|0.30|0.92|0.83|0.84|13|110|566;_eAED=0.39;Note=Similar to Atl2: Atlastin-2 (Mus musculus OX%3D10090);Dbxref=InterPro:IPR003191,InterPro:IPR015894,PFAM:PF02263,PFAM:PF02841;Ontology_term=GO:0003924,GO:0005525;
Scv2yLs_12935	maker	exon	273428	273438	.	+	.	ID=Mmel_00007418-RA:exon:16383;Parent=Mmel_00007418-RA;
Scv2yLs_12935	maker	exon	275851	276151	.	+	.	ID=Mmel_00007418-RA:exon:16384;Parent=Mmel_00007418-RA;
Scv2yLs_12935	maker	exon	280635	280769	.	+	.	ID=Mmel_00007418-RA:exon:16385;Parent=Mmel_00007418-RA;
Scv2yLs_12935	maker	exon	282397	282501	.	+	.	ID=Mmel_00007418-RA:exon:16386;Parent=Mmel_00007418-RA;
Scv2yLs_12935	maker	exon	283230	283280	.	+	.	ID=Mmel_00007418-RA:exon:16387;Parent=Mmel_00007418-RA;
Scv2yLs_12935	maker	exon	285365	285421	.	+	.	ID=Mmel_00007418-RA:exon:16388;Parent=Mmel_00007418-RA;
Scv2yLs_12935	maker	exon	286006	286098	.	+	.	ID=Mmel_00007418-RA:exon:16389;Parent=Mmel_00007418-RA;
Scv2yLs_12935	maker	exon	286355	286493	.	+	.	ID=Mmel_00007418-RA:exon:16390;Parent=Mmel_00007418-RA;
Scv2yLs_12935	maker	exon	287326	287453	.	+	.	ID=Mmel_00007418-RA:exon:16391;Parent=Mmel_00007418-RA;
Scv2yLs_12935	maker	exon	289589	289645	.	+	.	ID=Mmel_00007418-RA:exon:16392;Parent=Mmel_00007418-RA;
Scv2yLs_12935	maker	exon	290429	290500	.	+	.	ID=Mmel_00007418-RA:exon:16393;Parent=Mmel_00007418-RA;
Scv2yLs_12935	maker	exon	292169	292600	.	+	.	ID=Mmel_00007418-RA:exon:16394;Parent=Mmel_00007418-RA;
Scv2yLs_12935	maker	exon	294468	294697	.	+	.	ID=Mmel_00007418-RA:exon:16395;Parent=Mmel_00007418-RA;
Scv2yLs_12935	maker	CDS	273428	273438	.	+	0	ID=Mmel_00007418-RA:cds;Parent=Mmel_00007418-RA;
Scv2yLs_12935	maker	CDS	275851	276151	.	+	1	ID=Mmel_00007418-RA:cds;Parent=Mmel_00007418-RA;
Scv2yLs_12935	maker	CDS	280635	280769	.	+	0	ID=Mmel_00007418-RA:cds;Parent=Mmel_00007418-RA;
Scv2yLs_12935	maker	CDS	282397	282501	.	+	0	ID=Mmel_00007418-RA:cds;Parent=Mmel_00007418-RA;
Scv2yLs_12935	maker	CDS	283230	283280	.	+	0	ID=Mmel_00007418-RA:cds;Parent=Mmel_00007418-RA;
Scv2yLs_12935	maker	CDS	285365	285421	.	+	0	ID=Mmel_00007418-RA:cds;Parent=Mmel_00007418-RA;
Scv2yLs_12935	maker	CDS	286006	286098	.	+	0	ID=Mmel_00007418-RA:cds;Parent=Mmel_00007418-RA;
Scv2yLs_12935	maker	CDS	286355	286493	.	+	0	ID=Mmel_00007418-RA:cds;Parent=Mmel_00007418-RA;
Scv2yLs_12935	maker	CDS	287326	287453	.	+	2	ID=Mmel_00007418-RA:cds;Parent=Mmel_00007418-RA;
Scv2yLs_12935	maker	CDS	289589	289645	.	+	0	ID=Mmel_00007418-RA:cds;Parent=Mmel_00007418-RA;
Scv2yLs_12935	maker	CDS	290429	290500	.	+	0	ID=Mmel_00007418-RA:cds;Parent=Mmel_00007418-RA;
Scv2yLs_12935	maker	CDS	292169	292600	.	+	0	ID=Mmel_00007418-RA:cds;Parent=Mmel_00007418-RA;
Scv2yLs_12935	maker	CDS	294468	294587	.	+	0	ID=Mmel_00007418-RA:cds;Parent=Mmel_00007418-RA;
Scv2yLs_12935	maker	three_prime_UTR	294588	294697	.	+	.	ID=Mmel_00007418-RA:three_prime_utr;Parent=Mmel_00007418-RA;
Scv2yLs_12935	maker	gene	341504	347335	.	-	.	ID=Mmel_00007422;Name=Mmel_00007422;Alias=maker-Scv2yLs_12935-augustus-gene-3.24;Note=Similar to SLC8A1: Sodium/calcium exchanger 1 (Canis lupus familiaris OX%3D9615);
Scv2yLs_12935	maker	mRNA	341504	347335	.	-	.	ID=Mmel_00007422-RA;Parent=Mmel_00007422;Name=Mmel_00007422-RA;Alias=maker-Scv2yLs_12935-augustus-gene-3.24-mRNA-1;_AED=0.06;_QI=89|0.83|0.42|1|0.33|0.14|7|0|123;_eAED=0.06;Note=Similar to SLC8A1: Sodium/calcium exchanger 1 (Canis lupus familiaris OX%3D9615);
Scv2yLs_12935	maker	exon	347231	347335	.	-	.	ID=Mmel_00007422-RA:exon:16402;Parent=Mmel_00007422-RA;
Scv2yLs_12935	maker	exon	344687	344707	.	-	.	ID=Mmel_00007422-RA:exon:16401;Parent=Mmel_00007422-RA;
Scv2yLs_12935	maker	exon	343941	343958	.	-	.	ID=Mmel_00007422-RA:exon:16400;Parent=Mmel_00007422-RA;
Scv2yLs_12935	maker	exon	343817	343831	.	-	.	ID=Mmel_00007422-RA:exon:16399;Parent=Mmel_00007422-RA;
Scv2yLs_12935	maker	exon	343168	343236	.	-	.	ID=Mmel_00007422-RA:exon:16398;Parent=Mmel_00007422-RA;
Scv2yLs_12935	maker	exon	342219	342349	.	-	.	ID=Mmel_00007422-RA:exon:16397;Parent=Mmel_00007422-RA;
Scv2yLs_12935	maker	exon	341504	341602	.	-	.	ID=Mmel_00007422-RA:exon:16396;Parent=Mmel_00007422-RA;
Scv2yLs_12935	maker	five_prime_UTR	347247	347335	.	-	.	ID=Mmel_00007422-RA:five_prime_utr;Parent=Mmel_00007422-RA;
Scv2yLs_12935	maker	CDS	347231	347246	.	-	0	ID=Mmel_00007422-RA:cds;Parent=Mmel_00007422-RA;
Scv2yLs_12935	maker	CDS	344687	344707	.	-	2	ID=Mmel_00007422-RA:cds;Parent=Mmel_00007422-RA;
Scv2yLs_12935	maker	CDS	343941	343958	.	-	2	ID=Mmel_00007422-RA:cds;Parent=Mmel_00007422-RA;
Scv2yLs_12935	maker	CDS	343817	343831	.	-	2	ID=Mmel_00007422-RA:cds;Parent=Mmel_00007422-RA;
Scv2yLs_12935	maker	CDS	343168	343236	.	-	2	ID=Mmel_00007422-RA:cds;Parent=Mmel_00007422-RA;
Scv2yLs_12935	maker	CDS	342219	342349	.	-	2	ID=Mmel_00007422-RA:cds;Parent=Mmel_00007422-RA;
Scv2yLs_12935	maker	CDS	341504	341602	.	-	0	ID=Mmel_00007422-RA:cds;Parent=Mmel_00007422-RA;
Scv2yLs_12935	maker	gene	320522	322578	.	-	.	ID=Mmel_00007421;Name=Mmel_00007421;Alias=maker-Scv2yLs_12935-augustus-gene-3.23;Note=Similar to Gins1: DNA replication complex GINS protein PSF1 (Mus musculus OX%3D10090);Dbxref=InterPro:IPR021151,PFAM:PF05916;
Scv2yLs_12935	maker	mRNA	320522	322578	.	-	.	ID=Mmel_00007421-RA;Parent=Mmel_00007421;Name=Mmel_00007421-RA;Alias=maker-Scv2yLs_12935-augustus-gene-3.23-mRNA-1;_AED=0.15;_QI=0|0.4|0.33|0.83|0.6|0.66|6|388|162;_eAED=0.15;Note=Similar to Gins1: DNA replication complex GINS protein PSF1 (Mus musculus OX%3D10090);Dbxref=InterPro:IPR021151,PFAM:PF05916;
Scv2yLs_12935	maker	exon	320522	320978	.	-	.	ID=Mmel_00007421-RA:exon:16408;Parent=Mmel_00007421-RA;
Scv2yLs_12935	maker	exon	321215	321289	.	-	.	ID=Mmel_00007421-RA:exon:16407;Parent=Mmel_00007421-RA;
Scv2yLs_12935	maker	exon	321656	321772	.	-	.	ID=Mmel_00007421-RA:exon:16406;Parent=Mmel_00007421-RA;
Scv2yLs_12935	maker	exon	321956	322046	.	-	.	ID=Mmel_00007421-RA:exon:16405;Parent=Mmel_00007421-RA;
Scv2yLs_12935	maker	exon	322316	322398	.	-	.	ID=Mmel_00007421-RA:exon:16404;Parent=Mmel_00007421-RA;
Scv2yLs_12935	maker	exon	322525	322578	.	-	.	ID=Mmel_00007421-RA:exon:16403;Parent=Mmel_00007421-RA;
Scv2yLs_12935	maker	CDS	322525	322578	.	-	0	ID=Mmel_00007421-RA:cds;Parent=Mmel_00007421-RA;
Scv2yLs_12935	maker	CDS	322316	322398	.	-	0	ID=Mmel_00007421-RA:cds;Parent=Mmel_00007421-RA;
Scv2yLs_12935	maker	CDS	321956	322046	.	-	1	ID=Mmel_00007421-RA:cds;Parent=Mmel_00007421-RA;
Scv2yLs_12935	maker	CDS	321656	321772	.	-	0	ID=Mmel_00007421-RA:cds;Parent=Mmel_00007421-RA;
Scv2yLs_12935	maker	CDS	321215	321289	.	-	0	ID=Mmel_00007421-RA:cds;Parent=Mmel_00007421-RA;
Scv2yLs_12935	maker	CDS	320910	320978	.	-	0	ID=Mmel_00007421-RA:cds;Parent=Mmel_00007421-RA;
Scv2yLs_12935	maker	three_prime_UTR	320522	320909	.	-	.	ID=Mmel_00007421-RA:three_prime_utr;Parent=Mmel_00007421-RA;
Scv2yLs_12935	maker	gene	298274	303786	.	-	.	ID=Mmel_00007419;Name=Mmel_00007419;Alias=maker-Scv2yLs_12935-augustus-gene-3.22;Note=Similar to Eif4a3: Eukaryotic initiation factor 4A-III (Rattus norvegicus OX%3D10116);Dbxref=InterPro:IPR001650,InterPro:IPR011545,PFAM:PF00270,PFAM:PF00271;Ontology_term=GO:0003676,GO:0005524;
Scv2yLs_12935	maker	mRNA	298274	303786	.	-	.	ID=Mmel_00007419-RA;Parent=Mmel_00007419;Name=Mmel_00007419-RA;Alias=maker-Scv2yLs_12935-augustus-gene-3.22-mRNA-1;_AED=0.35;_QI=0|0.87|0.66|1|1|1|9|189|306;_eAED=0.35;Note=Similar to Eif4a3: Eukaryotic initiation factor 4A-III (Rattus norvegicus OX%3D10116);Dbxref=InterPro:IPR001650,InterPro:IPR011545,PFAM:PF00270,PFAM:PF00271;Ontology_term=GO:0003676,GO:0005524;
Scv2yLs_12935	maker	exon	298274	298479	.	-	.	ID=Mmel_00007419-RA:exon:16417;Parent=Mmel_00007419-RA;
Scv2yLs_12935	maker	exon	298587	298714	.	-	.	ID=Mmel_00007419-RA:exon:16416;Parent=Mmel_00007419-RA;
Scv2yLs_12935	maker	exon	299490	299605	.	-	.	ID=Mmel_00007419-RA:exon:16415;Parent=Mmel_00007419-RA;
Scv2yLs_12935	maker	exon	300064	300202	.	-	.	ID=Mmel_00007419-RA:exon:16414;Parent=Mmel_00007419-RA;
Scv2yLs_12935	maker	exon	301004	301145	.	-	.	ID=Mmel_00007419-RA:exon:16413;Parent=Mmel_00007419-RA;
Scv2yLs_12935	maker	exon	301442	301522	.	-	.	ID=Mmel_00007419-RA:exon:16412;Parent=Mmel_00007419-RA;
Scv2yLs_12935	maker	exon	302211	302343	.	-	.	ID=Mmel_00007419-RA:exon:16411;Parent=Mmel_00007419-RA;
Scv2yLs_12935	maker	exon	302778	302840	.	-	.	ID=Mmel_00007419-RA:exon:16410;Parent=Mmel_00007419-RA;
Scv2yLs_12935	maker	exon	303685	303786	.	-	.	ID=Mmel_00007419-RA:exon:16409;Parent=Mmel_00007419-RA;
Scv2yLs_12935	maker	CDS	303685	303786	.	-	0	ID=Mmel_00007419-RA:cds;Parent=Mmel_00007419-RA;
Scv2yLs_12935	maker	CDS	302778	302840	.	-	0	ID=Mmel_00007419-RA:cds;Parent=Mmel_00007419-RA;
Scv2yLs_12935	maker	CDS	302211	302343	.	-	0	ID=Mmel_00007419-RA:cds;Parent=Mmel_00007419-RA;
Scv2yLs_12935	maker	CDS	301442	301522	.	-	2	ID=Mmel_00007419-RA:cds;Parent=Mmel_00007419-RA;
Scv2yLs_12935	maker	CDS	301004	301145	.	-	2	ID=Mmel_00007419-RA:cds;Parent=Mmel_00007419-RA;
Scv2yLs_12935	maker	CDS	300064	300202	.	-	1	ID=Mmel_00007419-RA:cds;Parent=Mmel_00007419-RA;
Scv2yLs_12935	maker	CDS	299490	299605	.	-	0	ID=Mmel_00007419-RA:cds;Parent=Mmel_00007419-RA;
Scv2yLs_12935	maker	CDS	298587	298714	.	-	1	ID=Mmel_00007419-RA:cds;Parent=Mmel_00007419-RA;
Scv2yLs_12935	maker	CDS	298463	298479	.	-	2	ID=Mmel_00007419-RA:cds;Parent=Mmel_00007419-RA;
Scv2yLs_12935	maker	three_prime_UTR	298274	298462	.	-	.	ID=Mmel_00007419-RA:three_prime_utr;Parent=Mmel_00007419-RA;
Scv2yLs_12935	maker	gene	425704	430736	.	-	.	ID=Mmel_00007423;Name=Mmel_00007423;Alias=snap_masked-Scv2yLs_12935-processed-gene-4.8;Note=Similar to Slc8a1: Sodium/calcium exchanger 1 (Rattus norvegicus OX%3D10116);Dbxref=InterPro:IPR003644,InterPro:IPR004837,InterPro:IPR032452,PFAM:PF01699,PFAM:PF03160,PFAM:PF16494;Ontology_term=GO:0007154,GO:0016021,GO:0055085;
Scv2yLs_12935	maker	mRNA	425704	430736	.	-	.	ID=Mmel_00007423-RA;Parent=Mmel_00007423;Name=Mmel_00007423-RA;Alias=snap_masked-Scv2yLs_12935-processed-gene-4.8-mRNA-1;_AED=0.03;_QI=0|0|0|0.33|1|1|3|0|527;_eAED=0.03;Note=Similar to Slc8a1: Sodium/calcium exchanger 1 (Rattus norvegicus OX%3D10116);Dbxref=InterPro:IPR003644,InterPro:IPR004837,InterPro:IPR032452,PFAM:PF01699,PFAM:PF03160,PFAM:PF16494;Ontology_term=GO:0007154,GO:0016021,GO:0055085;
Scv2yLs_12935	maker	exon	430729	430736	.	-	.	ID=Mmel_00007423-RA:exon:16420;Parent=Mmel_00007423-RA;
Scv2yLs_12935	maker	exon	426024	427578	.	-	.	ID=Mmel_00007423-RA:exon:16419;Parent=Mmel_00007423-RA;
Scv2yLs_12935	maker	exon	425704	425724	.	-	.	ID=Mmel_00007423-RA:exon:16418;Parent=Mmel_00007423-RA;
Scv2yLs_12935	maker	CDS	430729	430736	.	-	0	ID=Mmel_00007423-RA:cds;Parent=Mmel_00007423-RA;
Scv2yLs_12935	maker	CDS	426024	427578	.	-	1	ID=Mmel_00007423-RA:cds;Parent=Mmel_00007423-RA;
Scv2yLs_12935	maker	CDS	425704	425724	.	-	0	ID=Mmel_00007423-RA:cds;Parent=Mmel_00007423-RA;
Scv2yLs_12935	maker	pseudogene	624905	650530	.	+	.	ID=Mmel_00007424;Name=Mmel_00007424;Alias=maker-Scv2yLs_12935-snap-gene-6.13;Note=Similar to MRPS5: 28S ribosomal protein S5%2C mitochondrial (Homo sapiens OX%3D9606);Dbxref=InterPro:IPR005324,InterPro:IPR013810,PFAM:PF00333,PFAM:PF03719;Ontology_term=GO:0003723,GO:0003735,GO:0005840,GO:0006412;gene_biotype=pseudogene;pseudo=true
Scv2yLs_12935	maker	exon	624905	625076	.	+	.	ID=Mmel_00007424-RA:exon:16421;Parent=Mmel_00007424-RA;
Scv2yLs_12935	maker	exon	634513	634638	.	+	.	ID=Mmel_00007424-RA:exon:16422;Parent=Mmel_00007424-RA;
Scv2yLs_12935	maker	exon	634940	635173	.	+	.	ID=Mmel_00007424-RA:exon:16423;Parent=Mmel_00007424-RA;
Scv2yLs_12935	maker	exon	637596	637630	.	+	.	ID=Mmel_00007424-RA:exon:16424;Parent=Mmel_00007424-RA;
Scv2yLs_12935	maker	exon	644840	644930	.	+	.	ID=Mmel_00007424-RA:exon:16425;Parent=Mmel_00007424-RA;
Scv2yLs_12935	maker	exon	645839	645885	.	+	.	ID=Mmel_00007424-RA:exon:16426;Parent=Mmel_00007424-RA;
Scv2yLs_12935	maker	exon	646563	646620	.	+	.	ID=Mmel_00007424-RA:exon:16427;Parent=Mmel_00007424-RA;
Scv2yLs_12935	maker	exon	647461	647523	.	+	.	ID=Mmel_00007424-RA:exon:16428;Parent=Mmel_00007424-RA;
Scv2yLs_12935	maker	exon	648630	648766	.	+	.	ID=Mmel_00007424-RA:exon:16429;Parent=Mmel_00007424-RA;
Scv2yLs_12935	maker	exon	650136	650339	.	+	.	ID=Mmel_00007424-RA:exon:16430;Parent=Mmel_00007424-RA;
Scv2yLs_12935	maker	exon	650345	650530	.	+	.	ID=Mmel_00007424-RA:exon:16431;Parent=Mmel_00007424-RA;
Scv2yLs_12935	maker	gene	654558	658492	.	-	.	ID=Mmel_00007426;Name=Mmel_00007426;Alias=maker-Scv2yLs_12935-augustus-gene-6.1;Note=Similar to MAL: Myelin and lymphocyte protein (Homo sapiens OX%3D9606);Dbxref=InterPro:IPR008253,PFAM:PF01284;Ontology_term=GO:0016020;
Scv2yLs_12935	maker	mRNA	654558	658492	.	-	.	ID=Mmel_00007426-RA;Parent=Mmel_00007426;Name=Mmel_00007426-RA;Alias=maker-Scv2yLs_12935-augustus-gene-6.1-mRNA-1;_AED=0.47;_QI=0|0|0|0.25|0.66|0.75|4|0|153;_eAED=0.47;Note=Similar to MAL: Myelin and lymphocyte protein (Homo sapiens OX%3D9606);Dbxref=InterPro:IPR008253,PFAM:PF01284;Ontology_term=GO:0016020;
Scv2yLs_12935	maker	exon	658406	658492	.	-	.	ID=Mmel_00007426-RA:exon:16435;Parent=Mmel_00007426-RA;
Scv2yLs_12935	maker	exon	655122	655292	.	-	.	ID=Mmel_00007426-RA:exon:16434;Parent=Mmel_00007426-RA;
Scv2yLs_12935	maker	exon	654861	654989	.	-	.	ID=Mmel_00007426-RA:exon:16433;Parent=Mmel_00007426-RA;
Scv2yLs_12935	maker	exon	654558	654632	.	-	.	ID=Mmel_00007426-RA:exon:16432;Parent=Mmel_00007426-RA;
Scv2yLs_12935	maker	CDS	658406	658492	.	-	0	ID=Mmel_00007426-RA:cds;Parent=Mmel_00007426-RA;
Scv2yLs_12935	maker	CDS	655122	655292	.	-	0	ID=Mmel_00007426-RA:cds;Parent=Mmel_00007426-RA;
Scv2yLs_12935	maker	CDS	654861	654989	.	-	0	ID=Mmel_00007426-RA:cds;Parent=Mmel_00007426-RA;
Scv2yLs_12935	maker	CDS	654558	654632	.	-	0	ID=Mmel_00007426-RA:cds;Parent=Mmel_00007426-RA;
Scv2yLs_12935	maker	gene	650765	651135	.	+	.	ID=Mmel_00007425;Name=Mmel_00007425;Alias=maker-Scv2yLs_12935-snap-gene-6.12;Note=Protein of unknown function;
Scv2yLs_12935	maker	mRNA	650765	651135	.	+	.	ID=Mmel_00007425-RA;Parent=Mmel_00007425;Name=Mmel_00007425-RA;Alias=maker-Scv2yLs_12935-snap-gene-6.12-mRNA-1;_AED=0.77;_QI=0|0|0|0|0|0|2|0|70;_eAED=1.00;Note=Protein of unknown function;
Scv2yLs_12935	maker	exon	650765	650853	.	+	.	ID=Mmel_00007425-RA:exon:16436;Parent=Mmel_00007425-RA;
Scv2yLs_12935	maker	exon	651015	651135	.	+	.	ID=Mmel_00007425-RA:exon:16437;Parent=Mmel_00007425-RA;
Scv2yLs_12935	maker	CDS	650765	650853	.	+	0	ID=Mmel_00007425-RA:cds;Parent=Mmel_00007425-RA;
Scv2yLs_12935	maker	CDS	651015	651135	.	+	1	ID=Mmel_00007425-RA:cds;Parent=Mmel_00007425-RA;
Scv2yLs_12935	maker	gene	762409	762798	.	+	.	ID=Mmel_00007428;Name=Mmel_00007428;Alias=augustus_masked-Scv2yLs_12935-processed-gene-7.6;Note=Similar to SHLD1: Shieldin complex subunit 1 (Bos taurus OX%3D9913);Dbxref=InterPro:IPR027821,PFAM:PF15021;
Scv2yLs_12935	maker	mRNA	762409	762798	.	+	.	ID=Mmel_00007428-RA;Parent=Mmel_00007428;Name=Mmel_00007428-RA;Alias=augustus_masked-Scv2yLs_12935-processed-gene-7.6-mRNA-1;_AED=0.56;_QI=0|-1|0|1|-1|1|1|0|129;_eAED=0.56;Note=Similar to SHLD1: Shieldin complex subunit 1 (Bos taurus OX%3D9913);Dbxref=InterPro:IPR027821,PFAM:PF15021;
Scv2yLs_12935	maker	exon	762409	762798	.	+	.	ID=Mmel_00007428-RA:exon:16438;Parent=Mmel_00007428-RA;
Scv2yLs_12935	maker	CDS	762409	762798	.	+	0	ID=Mmel_00007428-RA:cds;Parent=Mmel_00007428-RA;
Scv2yLs_12935	maker	gene	775957	779524	.	+	.	ID=Mmel_00007430;Name=Mmel_00007430;Alias=maker-Scv2yLs_12935-snap-gene-7.1;Note=Protein of unknown function;Dbxref=InterPro:IPR001990,PFAM:PF01271;Ontology_term=GO:0030141;
Scv2yLs_12935	maker	mRNA	775957	779524	.	+	.	ID=Mmel_00007430-RA;Parent=Mmel_00007430;Name=Mmel_00007430-RA;Alias=maker-Scv2yLs_12935-snap-gene-7.1-mRNA-1;_AED=0.67;_QI=0|0|0|0|0.75|0.8|5|0|218;_eAED=0.67;Note=Protein of unknown function;Dbxref=InterPro:IPR001990,PFAM:PF01271;Ontology_term=GO:0030141;
Scv2yLs_12935	maker	exon	775957	775963	.	+	.	ID=Mmel_00007430-RA:exon:16439;Parent=Mmel_00007430-RA;
Scv2yLs_12935	maker	exon	776596	776639	.	+	.	ID=Mmel_00007430-RA:exon:16440;Parent=Mmel_00007430-RA;
Scv2yLs_12935	maker	exon	777854	777947	.	+	.	ID=Mmel_00007430-RA:exon:16441;Parent=Mmel_00007430-RA;
Scv2yLs_12935	maker	exon	778711	779187	.	+	.	ID=Mmel_00007430-RA:exon:16442;Parent=Mmel_00007430-RA;
Scv2yLs_12935	maker	exon	779490	779524	.	+	.	ID=Mmel_00007430-RA:exon:16443;Parent=Mmel_00007430-RA;
Scv2yLs_12935	maker	CDS	775957	775963	.	+	0	ID=Mmel_00007430-RA:cds;Parent=Mmel_00007430-RA;
Scv2yLs_12935	maker	CDS	776596	776639	.	+	2	ID=Mmel_00007430-RA:cds;Parent=Mmel_00007430-RA;
Scv2yLs_12935	maker	CDS	777854	777947	.	+	0	ID=Mmel_00007430-RA:cds;Parent=Mmel_00007430-RA;
Scv2yLs_12935	maker	CDS	778711	779187	.	+	2	ID=Mmel_00007430-RA:cds;Parent=Mmel_00007430-RA;
Scv2yLs_12935	maker	CDS	779490	779524	.	+	2	ID=Mmel_00007430-RA:cds;Parent=Mmel_00007430-RA;
Scv2yLs_12935	maker	gene	769263	771515	.	+	.	ID=Mmel_00007429;Name=Mmel_00007429;Alias=maker-Scv2yLs_12935-snap-gene-7.0;Note=Protein of unknown function;
Scv2yLs_12935	maker	mRNA	769263	771515	.	+	.	ID=Mmel_00007429-RA;Parent=Mmel_00007429;Name=Mmel_00007429-RA;Alias=maker-Scv2yLs_12935-snap-gene-7.0-mRNA-1;_AED=0.89;_QI=0|0|0|0|1|1|3|0|101;_eAED=0.89;Note=Protein of unknown function;
Scv2yLs_12935	maker	exon	769263	769332	.	+	.	ID=Mmel_00007429-RA:exon:16444;Parent=Mmel_00007429-RA;
Scv2yLs_12935	maker	exon	769773	769833	.	+	.	ID=Mmel_00007429-RA:exon:16445;Parent=Mmel_00007429-RA;
Scv2yLs_12935	maker	exon	771341	771515	.	+	.	ID=Mmel_00007429-RA:exon:16446;Parent=Mmel_00007429-RA;
Scv2yLs_12935	maker	CDS	769263	769332	.	+	0	ID=Mmel_00007429-RA:cds;Parent=Mmel_00007429-RA;
Scv2yLs_12935	maker	CDS	769773	769833	.	+	2	ID=Mmel_00007429-RA:cds;Parent=Mmel_00007429-RA;
Scv2yLs_12935	maker	CDS	771341	771515	.	+	1	ID=Mmel_00007429-RA:cds;Parent=Mmel_00007429-RA;
Scv2yLs_12935	maker	gene	664996	697658	.	-	.	ID=Mmel_00007427;Name=Mmel_00007427;Alias=maker-Scv2yLs_12935-augustus-gene-7.4;Note=Similar to GPCPD1: Glycerophosphocholine phosphodiesterase GPCPD1 (Homo sapiens OX%3D9606);Dbxref=InterPro:IPR002044,InterPro:IPR030395,PFAM:PF00686,PFAM:PF03009;Ontology_term=GO:0006629,GO:0008081,GO:2001070;
Scv2yLs_12935	maker	mRNA	664996	697658	.	-	.	ID=Mmel_00007427-RA;Parent=Mmel_00007427;Name=Mmel_00007427-RA;Alias=maker-Scv2yLs_12935-augustus-gene-7.4-mRNA-1;_AED=0.36;_QI=0|0.33|0.26|1|0.83|0.89|19|60|708;_eAED=0.36;Note=Similar to GPCPD1: Glycerophosphocholine phosphodiesterase GPCPD1 (Homo sapiens OX%3D9606);Dbxref=InterPro:IPR002044,InterPro:IPR030395,PFAM:PF00686,PFAM:PF03009;Ontology_term=GO:0006629,GO:0008081,GO:2001070;
Scv2yLs_12935	maker	exon	664996	665260	.	-	.	ID=Mmel_00007427-RA:exon:16465;Parent=Mmel_00007427-RA;
Scv2yLs_12935	maker	exon	671586	671746	.	-	.	ID=Mmel_00007427-RA:exon:16464;Parent=Mmel_00007427-RA;
Scv2yLs_12935	maker	exon	672062	672197	.	-	.	ID=Mmel_00007427-RA:exon:16463;Parent=Mmel_00007427-RA;
Scv2yLs_12935	maker	exon	672875	673011	.	-	.	ID=Mmel_00007427-RA:exon:16462;Parent=Mmel_00007427-RA;
Scv2yLs_12935	maker	exon	673850	673915	.	-	.	ID=Mmel_00007427-RA:exon:16461;Parent=Mmel_00007427-RA;
Scv2yLs_12935	maker	exon	674807	674868	.	-	.	ID=Mmel_00007427-RA:exon:16460;Parent=Mmel_00007427-RA;
Scv2yLs_12935	maker	exon	675647	675686	.	-	.	ID=Mmel_00007427-RA:exon:16459;Parent=Mmel_00007427-RA;
Scv2yLs_12935	maker	exon	676498	676575	.	-	.	ID=Mmel_00007427-RA:exon:16458;Parent=Mmel_00007427-RA;
Scv2yLs_12935	maker	exon	677638	677730	.	-	.	ID=Mmel_00007427-RA:exon:16457;Parent=Mmel_00007427-RA;
Scv2yLs_12935	maker	exon	679293	679347	.	-	.	ID=Mmel_00007427-RA:exon:16456;Parent=Mmel_00007427-RA;
Scv2yLs_12935	maker	exon	679564	679696	.	-	.	ID=Mmel_00007427-RA:exon:16455;Parent=Mmel_00007427-RA;
Scv2yLs_12935	maker	exon	679788	679950	.	-	.	ID=Mmel_00007427-RA:exon:16454;Parent=Mmel_00007427-RA;
Scv2yLs_12935	maker	exon	680988	681222	.	-	.	ID=Mmel_00007427-RA:exon:16453;Parent=Mmel_00007427-RA;
Scv2yLs_12935	maker	exon	683653	683776	.	-	.	ID=Mmel_00007427-RA:exon:16452;Parent=Mmel_00007427-RA;
Scv2yLs_12935	maker	exon	684763	684804	.	-	.	ID=Mmel_00007427-RA:exon:16451;Parent=Mmel_00007427-RA;
Scv2yLs_12935	maker	exon	686603	686678	.	-	.	ID=Mmel_00007427-RA:exon:16450;Parent=Mmel_00007427-RA;
Scv2yLs_12935	maker	exon	692976	693069	.	-	.	ID=Mmel_00007427-RA:exon:16449;Parent=Mmel_00007427-RA;
Scv2yLs_12935	maker	exon	693985	694069	.	-	.	ID=Mmel_00007427-RA:exon:16448;Parent=Mmel_00007427-RA;
Scv2yLs_12935	maker	exon	697517	697658	.	-	.	ID=Mmel_00007427-RA:exon:16447;Parent=Mmel_00007427-RA;
Scv2yLs_12935	maker	CDS	697517	697658	.	-	0	ID=Mmel_00007427-RA:cds;Parent=Mmel_00007427-RA;
Scv2yLs_12935	maker	CDS	693985	694069	.	-	2	ID=Mmel_00007427-RA:cds;Parent=Mmel_00007427-RA;
Scv2yLs_12935	maker	CDS	692976	693069	.	-	1	ID=Mmel_00007427-RA:cds;Parent=Mmel_00007427-RA;
Scv2yLs_12935	maker	CDS	686603	686678	.	-	0	ID=Mmel_00007427-RA:cds;Parent=Mmel_00007427-RA;
Scv2yLs_12935	maker	CDS	684763	684804	.	-	2	ID=Mmel_00007427-RA:cds;Parent=Mmel_00007427-RA;
Scv2yLs_12935	maker	CDS	683653	683776	.	-	2	ID=Mmel_00007427-RA:cds;Parent=Mmel_00007427-RA;
Scv2yLs_12935	maker	CDS	680988	681222	.	-	1	ID=Mmel_00007427-RA:cds;Parent=Mmel_00007427-RA;
Scv2yLs_12935	maker	CDS	679788	679950	.	-	0	ID=Mmel_00007427-RA:cds;Parent=Mmel_00007427-RA;
Scv2yLs_12935	maker	CDS	679564	679696	.	-	2	ID=Mmel_00007427-RA:cds;Parent=Mmel_00007427-RA;
Scv2yLs_12935	maker	CDS	679293	679347	.	-	1	ID=Mmel_00007427-RA:cds;Parent=Mmel_00007427-RA;
Scv2yLs_12935	maker	CDS	677638	677730	.	-	0	ID=Mmel_00007427-RA:cds;Parent=Mmel_00007427-RA;
Scv2yLs_12935	maker	CDS	676498	676575	.	-	0	ID=Mmel_00007427-RA:cds;Parent=Mmel_00007427-RA;
Scv2yLs_12935	maker	CDS	675647	675686	.	-	0	ID=Mmel_00007427-RA:cds;Parent=Mmel_00007427-RA;
Scv2yLs_12935	maker	CDS	674807	674868	.	-	2	ID=Mmel_00007427-RA:cds;Parent=Mmel_00007427-RA;
Scv2yLs_12935	maker	CDS	673850	673915	.	-	0	ID=Mmel_00007427-RA:cds;Parent=Mmel_00007427-RA;
Scv2yLs_12935	maker	CDS	672875	673011	.	-	0	ID=Mmel_00007427-RA:cds;Parent=Mmel_00007427-RA;
Scv2yLs_12935	maker	CDS	672062	672197	.	-	1	ID=Mmel_00007427-RA:cds;Parent=Mmel_00007427-RA;
Scv2yLs_12935	maker	CDS	671586	671746	.	-	0	ID=Mmel_00007427-RA:cds;Parent=Mmel_00007427-RA;
Scv2yLs_12935	maker	CDS	665056	665260	.	-	1	ID=Mmel_00007427-RA:cds;Parent=Mmel_00007427-RA;
Scv2yLs_12935	maker	three_prime_UTR	664996	665055	.	-	.	ID=Mmel_00007427-RA:three_prime_utr;Parent=Mmel_00007427-RA;
Scv2yLs_12935	maker	gene	794958	808483	.	+	.	ID=Mmel_00007432;Name=Mmel_00007432;Alias=maker-Scv2yLs_12935-augustus-gene-8.27;Note=Similar to MCM8: DNA helicase MCM8 (Gallus gallus OX%3D9031);Dbxref=InterPro:IPR001208,InterPro:IPR033762,PFAM:PF00493,PFAM:PF17207;Ontology_term=GO:0003677,GO:0005524,GO:0006270;
Scv2yLs_12935	maker	mRNA	794958	808483	.	+	.	ID=Mmel_00007432-RA;Parent=Mmel_00007432;Name=Mmel_00007432-RA;Alias=maker-Scv2yLs_12935-augustus-gene-8.27-mRNA-1;_AED=0.10;_QI=0|0|0|1|0.93|0.93|16|0|745;_eAED=0.10;Note=Similar to MCM8: DNA helicase MCM8 (Gallus gallus OX%3D9031);Dbxref=InterPro:IPR001208,InterPro:IPR033762,PFAM:PF00493,PFAM:PF17207;Ontology_term=GO:0003677,GO:0005524,GO:0006270;
Scv2yLs_12935	maker	exon	794958	795144	.	+	.	ID=Mmel_00007432-RA:exon:16466;Parent=Mmel_00007432-RA;
Scv2yLs_12935	maker	exon	795431	795513	.	+	.	ID=Mmel_00007432-RA:exon:16467;Parent=Mmel_00007432-RA;
Scv2yLs_12935	maker	exon	795698	795847	.	+	.	ID=Mmel_00007432-RA:exon:16468;Parent=Mmel_00007432-RA;
Scv2yLs_12935	maker	exon	796172	796275	.	+	.	ID=Mmel_00007432-RA:exon:16469;Parent=Mmel_00007432-RA;
Scv2yLs_12935	maker	exon	797133	797331	.	+	.	ID=Mmel_00007432-RA:exon:16470;Parent=Mmel_00007432-RA;
Scv2yLs_12935	maker	exon	798040	798125	.	+	.	ID=Mmel_00007432-RA:exon:16471;Parent=Mmel_00007432-RA;
Scv2yLs_12935	maker	exon	799148	799299	.	+	.	ID=Mmel_00007432-RA:exon:16472;Parent=Mmel_00007432-RA;
Scv2yLs_12935	maker	exon	800131	800329	.	+	.	ID=Mmel_00007432-RA:exon:16473;Parent=Mmel_00007432-RA;
Scv2yLs_12935	maker	exon	801104	801134	.	+	.	ID=Mmel_00007432-RA:exon:16474;Parent=Mmel_00007432-RA;
Scv2yLs_12935	maker	exon	801466	801606	.	+	.	ID=Mmel_00007432-RA:exon:16475;Parent=Mmel_00007432-RA;
Scv2yLs_12935	maker	exon	802606	802747	.	+	.	ID=Mmel_00007432-RA:exon:16476;Parent=Mmel_00007432-RA;
Scv2yLs_12935	maker	exon	803343	803538	.	+	.	ID=Mmel_00007432-RA:exon:16477;Parent=Mmel_00007432-RA;
Scv2yLs_12935	maker	exon	803799	804012	.	+	.	ID=Mmel_00007432-RA:exon:16478;Parent=Mmel_00007432-RA;
Scv2yLs_12935	maker	exon	804655	804725	.	+	.	ID=Mmel_00007432-RA:exon:16479;Parent=Mmel_00007432-RA;
Scv2yLs_12935	maker	exon	806499	806688	.	+	.	ID=Mmel_00007432-RA:exon:16480;Parent=Mmel_00007432-RA;
Scv2yLs_12935	maker	exon	808391	808483	.	+	.	ID=Mmel_00007432-RA:exon:16481;Parent=Mmel_00007432-RA;
Scv2yLs_12935	maker	CDS	794958	795144	.	+	0	ID=Mmel_00007432-RA:cds;Parent=Mmel_00007432-RA;
Scv2yLs_12935	maker	CDS	795431	795513	.	+	2	ID=Mmel_00007432-RA:cds;Parent=Mmel_00007432-RA;
Scv2yLs_12935	maker	CDS	795698	795847	.	+	0	ID=Mmel_00007432-RA:cds;Parent=Mmel_00007432-RA;
Scv2yLs_12935	maker	CDS	796172	796275	.	+	0	ID=Mmel_00007432-RA:cds;Parent=Mmel_00007432-RA;
Scv2yLs_12935	maker	CDS	797133	797331	.	+	1	ID=Mmel_00007432-RA:cds;Parent=Mmel_00007432-RA;
Scv2yLs_12935	maker	CDS	798040	798125	.	+	0	ID=Mmel_00007432-RA:cds;Parent=Mmel_00007432-RA;
Scv2yLs_12935	maker	CDS	799148	799299	.	+	1	ID=Mmel_00007432-RA:cds;Parent=Mmel_00007432-RA;
Scv2yLs_12935	maker	CDS	800131	800329	.	+	2	ID=Mmel_00007432-RA:cds;Parent=Mmel_00007432-RA;
Scv2yLs_12935	maker	CDS	801104	801134	.	+	1	ID=Mmel_00007432-RA:cds;Parent=Mmel_00007432-RA;
Scv2yLs_12935	maker	CDS	801466	801606	.	+	0	ID=Mmel_00007432-RA:cds;Parent=Mmel_00007432-RA;
Scv2yLs_12935	maker	CDS	802606	802747	.	+	0	ID=Mmel_00007432-RA:cds;Parent=Mmel_00007432-RA;
Scv2yLs_12935	maker	CDS	803343	803538	.	+	2	ID=Mmel_00007432-RA:cds;Parent=Mmel_00007432-RA;
Scv2yLs_12935	maker	CDS	803799	804012	.	+	1	ID=Mmel_00007432-RA:cds;Parent=Mmel_00007432-RA;
Scv2yLs_12935	maker	CDS	804655	804725	.	+	0	ID=Mmel_00007432-RA:cds;Parent=Mmel_00007432-RA;
Scv2yLs_12935	maker	CDS	806499	806688	.	+	1	ID=Mmel_00007432-RA:cds;Parent=Mmel_00007432-RA;
Scv2yLs_12935	maker	CDS	808391	808483	.	+	0	ID=Mmel_00007432-RA:cds;Parent=Mmel_00007432-RA;
Scv2yLs_12935	maker	gene	832674	834000	.	+	.	ID=Mmel_00007434;Name=Mmel_00007434;Alias=augustus_masked-Scv2yLs_12935-processed-gene-8.25;Note=Similar to COMMD1: COMM domain-containing protein 1 (Canis lupus familiaris OX%3D9615);Dbxref=InterPro:IPR017920,InterPro:IPR033776,PFAM:PF07258,PFAM:PF17221;
Scv2yLs_12935	maker	mRNA	832674	834000	.	+	.	ID=Mmel_00007434-RA;Parent=Mmel_00007434;Name=Mmel_00007434-RA;Alias=augustus_masked-Scv2yLs_12935-processed-gene-8.25-mRNA-1;_AED=0.11;_QI=0|0|0|0.5|1|1|2|0|95;_eAED=0.11;Note=Similar to COMMD1: COMM domain-containing protein 1 (Canis lupus familiaris OX%3D9615);Dbxref=InterPro:IPR017920,InterPro:IPR033776,PFAM:PF07258,PFAM:PF17221;
Scv2yLs_12935	maker	exon	832674	832937	.	+	.	ID=Mmel_00007434-RA:exon:16482;Parent=Mmel_00007434-RA;
Scv2yLs_12935	maker	exon	833977	834000	.	+	.	ID=Mmel_00007434-RA:exon:16483;Parent=Mmel_00007434-RA;
Scv2yLs_12935	maker	CDS	832674	832937	.	+	0	ID=Mmel_00007434-RA:cds;Parent=Mmel_00007434-RA;
Scv2yLs_12935	maker	CDS	833977	834000	.	+	0	ID=Mmel_00007434-RA:cds;Parent=Mmel_00007434-RA;
Scv2yLs_12935	maker	gene	809950	813805	.	+	.	ID=Mmel_00007433;Name=Mmel_00007433;Alias=maker-Scv2yLs_12935-augustus-gene-8.28;Note=Similar to Crls1: Cardiolipin synthase (CMP-forming) (Rattus norvegicus OX%3D10116);Dbxref=InterPro:IPR000462,PFAM:PF01066;Ontology_term=GO:0008654,GO:0016020,GO:0016780;
Scv2yLs_12935	maker	mRNA	809950	813805	.	+	.	ID=Mmel_00007433-RA;Parent=Mmel_00007433;Name=Mmel_00007433-RA;Alias=maker-Scv2yLs_12935-augustus-gene-8.28-mRNA-1;_AED=0.39;_QI=0|1|0.83|1|1|1|6|221|208;_eAED=0.39;Note=Similar to Crls1: Cardiolipin synthase (CMP-forming) (Rattus norvegicus OX%3D10116);Dbxref=InterPro:IPR000462,PFAM:PF01066;Ontology_term=GO:0008654,GO:0016020,GO:0016780;
Scv2yLs_12935	maker	exon	809950	810087	.	+	.	ID=Mmel_00007433-RA:exon:16484;Parent=Mmel_00007433-RA;
Scv2yLs_12935	maker	exon	810501	810630	.	+	.	ID=Mmel_00007433-RA:exon:16485;Parent=Mmel_00007433-RA;
Scv2yLs_12935	maker	exon	811073	811158	.	+	.	ID=Mmel_00007433-RA:exon:16486;Parent=Mmel_00007433-RA;
Scv2yLs_12935	maker	exon	811514	811582	.	+	.	ID=Mmel_00007433-RA:exon:16487;Parent=Mmel_00007433-RA;
Scv2yLs_12935	maker	exon	811872	811963	.	+	.	ID=Mmel_00007433-RA:exon:16488;Parent=Mmel_00007433-RA;
Scv2yLs_12935	maker	exon	813473	813805	.	+	.	ID=Mmel_00007433-RA:exon:16489;Parent=Mmel_00007433-RA;
Scv2yLs_12935	maker	CDS	809950	810087	.	+	0	ID=Mmel_00007433-RA:cds;Parent=Mmel_00007433-RA;
Scv2yLs_12935	maker	CDS	810501	810630	.	+	0	ID=Mmel_00007433-RA:cds;Parent=Mmel_00007433-RA;
Scv2yLs_12935	maker	CDS	811073	811158	.	+	2	ID=Mmel_00007433-RA:cds;Parent=Mmel_00007433-RA;
Scv2yLs_12935	maker	CDS	811514	811582	.	+	0	ID=Mmel_00007433-RA:cds;Parent=Mmel_00007433-RA;
Scv2yLs_12935	maker	CDS	811872	811963	.	+	0	ID=Mmel_00007433-RA:cds;Parent=Mmel_00007433-RA;
Scv2yLs_12935	maker	CDS	813473	813584	.	+	1	ID=Mmel_00007433-RA:cds;Parent=Mmel_00007433-RA;
Scv2yLs_12935	maker	three_prime_UTR	813585	813805	.	+	.	ID=Mmel_00007433-RA:three_prime_utr;Parent=Mmel_00007433-RA;
Scv2yLs_12935	maker	gene	782109	792605	.	-	.	ID=Mmel_00007431;Name=Mmel_00007431;Alias=maker-Scv2yLs_12935-augustus-gene-8.29;Note=Similar to TRMT6: tRNA (adenine(58)-N(1))-methyltransferase non-catalytic subunit TRM6 (Homo sapiens OX%3D9606);Dbxref=InterPro:IPR017423,PFAM:PF04189;Ontology_term=GO:0030488,GO:0031515;
Scv2yLs_12935	maker	mRNA	782109	792605	.	-	.	ID=Mmel_00007431-RA;Parent=Mmel_00007431;Name=Mmel_00007431-RA;Alias=maker-Scv2yLs_12935-augustus-gene-8.29-mRNA-1;_AED=0.39;_QI=0|0.55|0.3|1|1|1|10|0|451;_eAED=0.39;Note=Similar to TRMT6: tRNA (adenine(58)-N(1))-methyltransferase non-catalytic subunit TRM6 (Homo sapiens OX%3D9606);Dbxref=InterPro:IPR017423,PFAM:PF04189;Ontology_term=GO:0030488,GO:0031515;
Scv2yLs_12935	maker	exon	782109	782282	.	-	.	ID=Mmel_00007431-RA:exon:16499;Parent=Mmel_00007431-RA;
Scv2yLs_12935	maker	exon	783153	783239	.	-	.	ID=Mmel_00007431-RA:exon:16498;Parent=Mmel_00007431-RA;
Scv2yLs_12935	maker	exon	783322	783424	.	-	.	ID=Mmel_00007431-RA:exon:16497;Parent=Mmel_00007431-RA;
Scv2yLs_12935	maker	exon	786420	786505	.	-	.	ID=Mmel_00007431-RA:exon:16496;Parent=Mmel_00007431-RA;
Scv2yLs_12935	maker	exon	786735	787099	.	-	.	ID=Mmel_00007431-RA:exon:16495;Parent=Mmel_00007431-RA;
Scv2yLs_12935	maker	exon	788318	788442	.	-	.	ID=Mmel_00007431-RA:exon:16494;Parent=Mmel_00007431-RA;
Scv2yLs_12935	maker	exon	789570	789653	.	-	.	ID=Mmel_00007431-RA:exon:16493;Parent=Mmel_00007431-RA;
Scv2yLs_12935	maker	exon	789738	789829	.	-	.	ID=Mmel_00007431-RA:exon:16492;Parent=Mmel_00007431-RA;
Scv2yLs_12935	maker	exon	791963	792072	.	-	.	ID=Mmel_00007431-RA:exon:16491;Parent=Mmel_00007431-RA;
Scv2yLs_12935	maker	exon	792476	792605	.	-	.	ID=Mmel_00007431-RA:exon:16490;Parent=Mmel_00007431-RA;
Scv2yLs_12935	maker	CDS	792476	792605	.	-	0	ID=Mmel_00007431-RA:cds;Parent=Mmel_00007431-RA;
Scv2yLs_12935	maker	CDS	791963	792072	.	-	2	ID=Mmel_00007431-RA:cds;Parent=Mmel_00007431-RA;
Scv2yLs_12935	maker	CDS	789738	789829	.	-	0	ID=Mmel_00007431-RA:cds;Parent=Mmel_00007431-RA;
Scv2yLs_12935	maker	CDS	789570	789653	.	-	1	ID=Mmel_00007431-RA:cds;Parent=Mmel_00007431-RA;
Scv2yLs_12935	maker	CDS	788318	788442	.	-	1	ID=Mmel_00007431-RA:cds;Parent=Mmel_00007431-RA;
Scv2yLs_12935	maker	CDS	786735	787099	.	-	2	ID=Mmel_00007431-RA:cds;Parent=Mmel_00007431-RA;
Scv2yLs_12935	maker	CDS	786420	786505	.	-	0	ID=Mmel_00007431-RA:cds;Parent=Mmel_00007431-RA;
Scv2yLs_12935	maker	CDS	783322	783424	.	-	1	ID=Mmel_00007431-RA:cds;Parent=Mmel_00007431-RA;
Scv2yLs_12935	maker	CDS	783153	783239	.	-	0	ID=Mmel_00007431-RA:cds;Parent=Mmel_00007431-RA;
Scv2yLs_12935	maker	CDS	782109	782282	.	-	0	ID=Mmel_00007431-RA:cds;Parent=Mmel_00007431-RA;
Scv2yLs_12935	maker	gene	891696	892889	.	+	.	ID=Mmel_00007435;Name=Mmel_00007435;Alias=augustus_masked-Scv2yLs_12935-processed-gene-9.2;Note=Similar to B3GNT2: N-acetyllactosaminide beta-1%2C3-N-acetylglucosaminyltransferase 2 (Homo sapiens OX%3D9606);Dbxref=InterPro:IPR002659,PFAM:PF01762;Ontology_term=GO:0006486,GO:0008378,GO:0016020;
Scv2yLs_12935	maker	mRNA	891696	892889	.	+	.	ID=Mmel_00007435-RA;Parent=Mmel_00007435;Name=Mmel_00007435-RA;Alias=augustus_masked-Scv2yLs_12935-processed-gene-9.2-mRNA-1;_AED=0.08;_QI=0|-1|0|1|-1|1|1|0|397;_eAED=0.08;Note=Similar to B3GNT2: N-acetyllactosaminide beta-1%2C3-N-acetylglucosaminyltransferase 2 (Homo sapiens OX%3D9606);Dbxref=InterPro:IPR002659,PFAM:PF01762;Ontology_term=GO:0006486,GO:0008378,GO:0016020;
Scv2yLs_12935	maker	exon	891696	892889	.	+	.	ID=Mmel_00007435-RA:exon:16500;Parent=Mmel_00007435-RA;
Scv2yLs_12935	maker	CDS	891696	892889	.	+	0	ID=Mmel_00007435-RA:cds;Parent=Mmel_00007435-RA;
Scv2yLs_12935	maker	gene	914509	921990	.	+	.	ID=Mmel_00007436;Name=Mmel_00007436;Alias=maker-Scv2yLs_12935-snap-gene-9.0;Note=Protein of unknown function;Dbxref=InterPro:IPR001881,PFAM:PF07645;Ontology_term=GO:0005509;
Scv2yLs_12935	maker	mRNA	914509	921990	.	+	.	ID=Mmel_00007436-RA;Parent=Mmel_00007436;Name=Mmel_00007436-RA;Alias=maker-Scv2yLs_12935-snap-gene-9.0-mRNA-1;_AED=0.18;_QI=0|0|0|0.75|0.85|0.87|8|0|724;_eAED=0.18;Note=Protein of unknown function;Dbxref=InterPro:IPR001881,PFAM:PF07645;Ontology_term=GO:0005509;
Scv2yLs_12935	maker	exon	914509	914554	.	+	.	ID=Mmel_00007436-RA:exon:16501;Parent=Mmel_00007436-RA;
Scv2yLs_12935	maker	exon	914616	915080	.	+	.	ID=Mmel_00007436-RA:exon:16502;Parent=Mmel_00007436-RA;
Scv2yLs_12935	maker	exon	917580	918632	.	+	.	ID=Mmel_00007436-RA:exon:16503;Parent=Mmel_00007436-RA;
Scv2yLs_12935	maker	exon	919481	919537	.	+	.	ID=Mmel_00007436-RA:exon:16504;Parent=Mmel_00007436-RA;
Scv2yLs_12935	maker	exon	920472	920572	.	+	.	ID=Mmel_00007436-RA:exon:16505;Parent=Mmel_00007436-RA;
Scv2yLs_12935	maker	exon	920868	920932	.	+	.	ID=Mmel_00007436-RA:exon:16506;Parent=Mmel_00007436-RA;
Scv2yLs_12935	maker	exon	921512	921663	.	+	.	ID=Mmel_00007436-RA:exon:16507;Parent=Mmel_00007436-RA;
Scv2yLs_12935	maker	exon	921755	921990	.	+	.	ID=Mmel_00007436-RA:exon:16508;Parent=Mmel_00007436-RA;
Scv2yLs_12935	maker	CDS	914509	914554	.	+	0	ID=Mmel_00007436-RA:cds;Parent=Mmel_00007436-RA;
Scv2yLs_12935	maker	CDS	914616	915080	.	+	2	ID=Mmel_00007436-RA:cds;Parent=Mmel_00007436-RA;
Scv2yLs_12935	maker	CDS	917580	918632	.	+	2	ID=Mmel_00007436-RA:cds;Parent=Mmel_00007436-RA;
Scv2yLs_12935	maker	CDS	919481	919537	.	+	2	ID=Mmel_00007436-RA:cds;Parent=Mmel_00007436-RA;
Scv2yLs_12935	maker	CDS	920472	920572	.	+	2	ID=Mmel_00007436-RA:cds;Parent=Mmel_00007436-RA;
Scv2yLs_12935	maker	CDS	920868	920932	.	+	0	ID=Mmel_00007436-RA:cds;Parent=Mmel_00007436-RA;
Scv2yLs_12935	maker	CDS	921512	921663	.	+	1	ID=Mmel_00007436-RA:cds;Parent=Mmel_00007436-RA;
Scv2yLs_12935	maker	CDS	921755	921990	.	+	2	ID=Mmel_00007436-RA:cds;Parent=Mmel_00007436-RA;
Scv2yLs_12935	maker	gene	923029	923325	.	+	.	ID=Mmel_00007437;Name=Mmel_00007437;Alias=snap_masked-Scv2yLs_12935-processed-gene-9.8;Note=Protein of unknown function;
Scv2yLs_12935	maker	mRNA	923029	923325	.	+	.	ID=Mmel_00007437-RA;Parent=Mmel_00007437;Name=Mmel_00007437-RA;Alias=snap_masked-Scv2yLs_12935-processed-gene-9.8-mRNA-1;_AED=0.44;_QI=0|-1|0|1|-1|1|1|0|98;_eAED=0.46;Note=Protein of unknown function;
Scv2yLs_12935	maker	exon	923029	923325	.	+	.	ID=Mmel_00007437-RA:exon:16509;Parent=Mmel_00007437-RA;
Scv2yLs_12935	maker	CDS	923029	923325	.	+	0	ID=Mmel_00007437-RA:cds;Parent=Mmel_00007437-RA;
Scv2yLs_12935	maker	gene	934828	937032	.	-	.	ID=Mmel_00007438;Name=Mmel_00007438;Alias=maker-Scv2yLs_12935-snap-gene-9.1;Note=Similar to TMEM17: Transmembrane protein 17 (Gallus gallus OX%3D9031);Dbxref=InterPro:IPR019184,PFAM:PF09799;
Scv2yLs_12935	maker	mRNA	934828	937032	.	-	.	ID=Mmel_00007438-RA;Parent=Mmel_00007438;Name=Mmel_00007438-RA;Alias=maker-Scv2yLs_12935-snap-gene-9.1-mRNA-1;_AED=0.14;_QI=0|0|0|0.75|1|1|4|0|145;_eAED=0.14;Note=Similar to TMEM17: Transmembrane protein 17 (Gallus gallus OX%3D9031);Dbxref=InterPro:IPR019184,PFAM:PF09799;
Scv2yLs_12935	maker	exon	936993	937032	.	-	.	ID=Mmel_00007438-RA:exon:16513;Parent=Mmel_00007438-RA;
Scv2yLs_12935	maker	exon	935759	935862	.	-	.	ID=Mmel_00007438-RA:exon:16512;Parent=Mmel_00007438-RA;
Scv2yLs_12935	maker	exon	935414	935527	.	-	.	ID=Mmel_00007438-RA:exon:16511;Parent=Mmel_00007438-RA;
Scv2yLs_12935	maker	exon	934828	935004	.	-	.	ID=Mmel_00007438-RA:exon:16510;Parent=Mmel_00007438-RA;
Scv2yLs_12935	maker	CDS	936993	937032	.	-	0	ID=Mmel_00007438-RA:cds;Parent=Mmel_00007438-RA;
Scv2yLs_12935	maker	CDS	935759	935862	.	-	2	ID=Mmel_00007438-RA:cds;Parent=Mmel_00007438-RA;
Scv2yLs_12935	maker	CDS	935414	935527	.	-	0	ID=Mmel_00007438-RA:cds;Parent=Mmel_00007438-RA;
Scv2yLs_12935	maker	CDS	934828	935004	.	-	0	ID=Mmel_00007438-RA:cds;Parent=Mmel_00007438-RA;
Scv2yLs_12935	maker	gene	1064395	1081917	.	+	.	ID=Mmel_00007439;Name=Mmel_00007439;Alias=maker-Scv2yLs_12935-augustus-gene-11.10;Note=Similar to EHBP1: EH domain-binding protein 1 (Homo sapiens OX%3D9606);
Scv2yLs_12935	maker	mRNA	1064395	1081917	.	+	.	ID=Mmel_00007439-RA;Parent=Mmel_00007439;Name=Mmel_00007439-RA;Alias=maker-Scv2yLs_12935-augustus-gene-11.10-mRNA-1;_AED=0.23;_QI=0|0|0|0.33|0.8|0.83|6|0|279;_eAED=0.23;Note=Similar to EHBP1: EH domain-binding protein 1 (Homo sapiens OX%3D9606);
Scv2yLs_12935	maker	exon	1064395	1064427	.	+	.	ID=Mmel_00007439-RA:exon:16514;Parent=Mmel_00007439-RA;
Scv2yLs_12935	maker	exon	1064968	1065149	.	+	.	ID=Mmel_00007439-RA:exon:16515;Parent=Mmel_00007439-RA;
Scv2yLs_12935	maker	exon	1066645	1066784	.	+	.	ID=Mmel_00007439-RA:exon:16516;Parent=Mmel_00007439-RA;
Scv2yLs_12935	maker	exon	1072714	1072818	.	+	.	ID=Mmel_00007439-RA:exon:16517;Parent=Mmel_00007439-RA;
Scv2yLs_12935	maker	exon	1073522	1073644	.	+	.	ID=Mmel_00007439-RA:exon:16518;Parent=Mmel_00007439-RA;
Scv2yLs_12935	maker	exon	1081661	1081917	.	+	.	ID=Mmel_00007439-RA:exon:16519;Parent=Mmel_00007439-RA;
Scv2yLs_12935	maker	CDS	1064395	1064427	.	+	0	ID=Mmel_00007439-RA:cds;Parent=Mmel_00007439-RA;
Scv2yLs_12935	maker	CDS	1064968	1065149	.	+	0	ID=Mmel_00007439-RA:cds;Parent=Mmel_00007439-RA;
Scv2yLs_12935	maker	CDS	1066645	1066784	.	+	1	ID=Mmel_00007439-RA:cds;Parent=Mmel_00007439-RA;
Scv2yLs_12935	maker	CDS	1072714	1072818	.	+	2	ID=Mmel_00007439-RA:cds;Parent=Mmel_00007439-RA;
Scv2yLs_12935	maker	CDS	1073522	1073644	.	+	2	ID=Mmel_00007439-RA:cds;Parent=Mmel_00007439-RA;
Scv2yLs_12935	maker	CDS	1081661	1081917	.	+	2	ID=Mmel_00007439-RA:cds;Parent=Mmel_00007439-RA;
Scv2yLs_12935	maker	gene	1184086	1191825	.	+	.	ID=Mmel_00007440;Name=Mmel_00007440;Alias=augustus_masked-Scv2yLs_12935-processed-gene-12.10;Note=Similar to EHBP1: EH domain-binding protein 1 (Homo sapiens OX%3D9606);Dbxref=InterPro:IPR022735,PFAM:PF12130;
Scv2yLs_12935	maker	mRNA	1184086	1191825	.	+	.	ID=Mmel_00007440-RA;Parent=Mmel_00007440;Name=Mmel_00007440-RA;Alias=augustus_masked-Scv2yLs_12935-processed-gene-12.10-mRNA-1;_AED=0.00;_QI=0|1|0.75|1|1|1|4|81|117;_eAED=0.00;Note=Similar to EHBP1: EH domain-binding protein 1 (Homo sapiens OX%3D9606);Dbxref=InterPro:IPR022735,PFAM:PF12130;
Scv2yLs_12935	maker	exon	1184086	1184159	.	+	.	ID=Mmel_00007440-RA:exon:16520;Parent=Mmel_00007440-RA;
Scv2yLs_12935	maker	exon	1185278	1185351	.	+	.	ID=Mmel_00007440-RA:exon:16521;Parent=Mmel_00007440-RA;
Scv2yLs_12935	maker	exon	1191399	1191513	.	+	.	ID=Mmel_00007440-RA:exon:16522;Parent=Mmel_00007440-RA;
Scv2yLs_12935	maker	exon	1191654	1191825	.	+	.	ID=Mmel_00007440-RA:exon:16523;Parent=Mmel_00007440-RA;
Scv2yLs_12935	maker	CDS	1184086	1184159	.	+	0	ID=Mmel_00007440-RA:cds;Parent=Mmel_00007440-RA;
Scv2yLs_12935	maker	CDS	1185278	1185351	.	+	1	ID=Mmel_00007440-RA:cds;Parent=Mmel_00007440-RA;
Scv2yLs_12935	maker	CDS	1191399	1191513	.	+	2	ID=Mmel_00007440-RA:cds;Parent=Mmel_00007440-RA;
Scv2yLs_12935	maker	CDS	1191654	1191744	.	+	1	ID=Mmel_00007440-RA:cds;Parent=Mmel_00007440-RA;
Scv2yLs_12935	maker	three_prime_UTR	1191745	1191825	.	+	.	ID=Mmel_00007440-RA:three_prime_utr;Parent=Mmel_00007440-RA;
Scv2yLs_12935	maker	gene	1348689	1354882	.	+	.	ID=Mmel_00007444;Name=Mmel_00007444;Alias=maker-Scv2yLs_12935-augustus-gene-13.8;Note=Similar to MDH1: Malate dehydrogenase%2C cytoplasmic (Gallus gallus OX%3D9031);Dbxref=InterPro:IPR001236,InterPro:IPR022383,PFAM:PF00056,PFAM:PF02866;Ontology_term=GO:0016491,GO:0016616,GO:0055114;
Scv2yLs_12935	maker	mRNA	1348689	1354882	.	+	.	ID=Mmel_00007444-RA;Parent=Mmel_00007444;Name=Mmel_00007444-RA;Alias=maker-Scv2yLs_12935-augustus-gene-13.8-mRNA-1;_AED=0.21;_QI=0|1|0.87|1|0.85|0.87|8|276|333;_eAED=0.21;Note=Similar to MDH1: Malate dehydrogenase%2C cytoplasmic (Gallus gallus OX%3D9031);Dbxref=InterPro:IPR001236,InterPro:IPR022383,PFAM:PF00056,PFAM:PF02866;Ontology_term=GO:0016491,GO:0016616,GO:0055114;
Scv2yLs_12935	maker	exon	1348689	1348787	.	+	.	ID=Mmel_00007444-RA:exon:16524;Parent=Mmel_00007444-RA;
Scv2yLs_12935	maker	exon	1349642	1349738	.	+	.	ID=Mmel_00007444-RA:exon:16525;Parent=Mmel_00007444-RA;
Scv2yLs_12935	maker	exon	1350680	1350855	.	+	.	ID=Mmel_00007444-RA:exon:16526;Parent=Mmel_00007444-RA;
Scv2yLs_12935	maker	exon	1352187	1352309	.	+	.	ID=Mmel_00007444-RA:exon:16527;Parent=Mmel_00007444-RA;
Scv2yLs_12935	maker	exon	1352426	1352602	.	+	.	ID=Mmel_00007444-RA:exon:16528;Parent=Mmel_00007444-RA;
Scv2yLs_12935	maker	exon	1353700	1353813	.	+	.	ID=Mmel_00007444-RA:exon:16529;Parent=Mmel_00007444-RA;
Scv2yLs_12935	maker	exon	1354024	1354113	.	+	.	ID=Mmel_00007444-RA:exon:16530;Parent=Mmel_00007444-RA;
Scv2yLs_12935	maker	exon	1354481	1354882	.	+	.	ID=Mmel_00007444-RA:exon:16531;Parent=Mmel_00007444-RA;
Scv2yLs_12935	maker	CDS	1348689	1348787	.	+	0	ID=Mmel_00007444-RA:cds;Parent=Mmel_00007444-RA;
Scv2yLs_12935	maker	CDS	1349642	1349738	.	+	0	ID=Mmel_00007444-RA:cds;Parent=Mmel_00007444-RA;
Scv2yLs_12935	maker	CDS	1350680	1350855	.	+	2	ID=Mmel_00007444-RA:cds;Parent=Mmel_00007444-RA;
Scv2yLs_12935	maker	CDS	1352187	1352309	.	+	0	ID=Mmel_00007444-RA:cds;Parent=Mmel_00007444-RA;
Scv2yLs_12935	maker	CDS	1352426	1352602	.	+	0	ID=Mmel_00007444-RA:cds;Parent=Mmel_00007444-RA;
Scv2yLs_12935	maker	CDS	1353700	1353813	.	+	0	ID=Mmel_00007444-RA:cds;Parent=Mmel_00007444-RA;
Scv2yLs_12935	maker	CDS	1354024	1354113	.	+	0	ID=Mmel_00007444-RA:cds;Parent=Mmel_00007444-RA;
Scv2yLs_12935	maker	CDS	1354481	1354606	.	+	0	ID=Mmel_00007444-RA:cds;Parent=Mmel_00007444-RA;
Scv2yLs_12935	maker	three_prime_UTR	1354607	1354882	.	+	.	ID=Mmel_00007444-RA:three_prime_utr;Parent=Mmel_00007444-RA;
Scv2yLs_12935	maker	gene	1262626	1286387	.	-	.	ID=Mmel_00007441;Name=Mmel_00007441;Alias=maker-Scv2yLs_12935-augustus-gene-13.10;Note=Similar to WDPCP: WD repeat-containing and planar cell polarity effector protein fritz homolog (Homo sapiens OX%3D9606);Dbxref=InterPro:IPR024511,PFAM:PF11768;
Scv2yLs_12935	maker	mRNA	1262626	1286387	.	-	.	ID=Mmel_00007441-RA;Parent=Mmel_00007441;Name=Mmel_00007441-RA;Alias=maker-Scv2yLs_12935-augustus-gene-13.10-mRNA-1;_AED=0.13;_QI=0|0|0|1|1|1|6|0|465;_eAED=0.13;Note=Similar to WDPCP: WD repeat-containing and planar cell polarity effector protein fritz homolog (Homo sapiens OX%3D9606);Dbxref=InterPro:IPR024511,PFAM:PF11768;
Scv2yLs_12935	maker	exon	1286243	1286387	.	-	.	ID=Mmel_00007441-RA:exon:16537;Parent=Mmel_00007441-RA;
Scv2yLs_12935	maker	exon	1282799	1282932	.	-	.	ID=Mmel_00007441-RA:exon:16536;Parent=Mmel_00007441-RA;
Scv2yLs_12935	maker	exon	1278312	1278503	.	-	.	ID=Mmel_00007441-RA:exon:16535;Parent=Mmel_00007441-RA;
Scv2yLs_12935	maker	exon	1269112	1269721	.	-	.	ID=Mmel_00007441-RA:exon:16534;Parent=Mmel_00007441-RA;
Scv2yLs_12935	maker	exon	1265241	1265429	.	-	.	ID=Mmel_00007441-RA:exon:16533;Parent=Mmel_00007441-RA;
Scv2yLs_12935	maker	exon	1262626	1262753	.	-	.	ID=Mmel_00007441-RA:exon:16532;Parent=Mmel_00007441-RA;
Scv2yLs_12935	maker	CDS	1286243	1286387	.	-	0	ID=Mmel_00007441-RA:cds;Parent=Mmel_00007441-RA;
Scv2yLs_12935	maker	CDS	1282799	1282932	.	-	2	ID=Mmel_00007441-RA:cds;Parent=Mmel_00007441-RA;
Scv2yLs_12935	maker	CDS	1278312	1278503	.	-	0	ID=Mmel_00007441-RA:cds;Parent=Mmel_00007441-RA;
Scv2yLs_12935	maker	CDS	1269112	1269721	.	-	0	ID=Mmel_00007441-RA:cds;Parent=Mmel_00007441-RA;
Scv2yLs_12935	maker	CDS	1265241	1265429	.	-	2	ID=Mmel_00007441-RA:cds;Parent=Mmel_00007441-RA;
Scv2yLs_12935	maker	CDS	1262626	1262753	.	-	2	ID=Mmel_00007441-RA:cds;Parent=Mmel_00007441-RA;
Scv2yLs_12935	maker	gene	1293527	1296333	.	-	.	ID=Mmel_00007442;Name=Mmel_00007442;Alias=maker-Scv2yLs_12935-augustus-gene-13.11;Note=Protein of unknown function;Dbxref=InterPro:IPR024511,PFAM:PF11768;
Scv2yLs_12935	maker	mRNA	1293527	1296333	.	-	.	ID=Mmel_00007442-RA;Parent=Mmel_00007442;Name=Mmel_00007442-RA;Alias=maker-Scv2yLs_12935-augustus-gene-13.11-mRNA-1;_AED=0.75;_QI=0|0|0|0.25|0.66|0.5|4|0|121;_eAED=0.75;Note=Protein of unknown function;Dbxref=InterPro:IPR024511,PFAM:PF11768;
Scv2yLs_12935	maker	exon	1296240	1296333	.	-	.	ID=Mmel_00007442-RA:exon:16541;Parent=Mmel_00007442-RA;
Scv2yLs_12935	maker	exon	1294664	1294734	.	-	.	ID=Mmel_00007442-RA:exon:16540;Parent=Mmel_00007442-RA;
Scv2yLs_12935	maker	exon	1294221	1294413	.	-	.	ID=Mmel_00007442-RA:exon:16539;Parent=Mmel_00007442-RA;
Scv2yLs_12935	maker	exon	1293527	1293534	.	-	.	ID=Mmel_00007442-RA:exon:16538;Parent=Mmel_00007442-RA;
Scv2yLs_12935	maker	CDS	1296240	1296333	.	-	0	ID=Mmel_00007442-RA:cds;Parent=Mmel_00007442-RA;
Scv2yLs_12935	maker	CDS	1294664	1294734	.	-	2	ID=Mmel_00007442-RA:cds;Parent=Mmel_00007442-RA;
Scv2yLs_12935	maker	CDS	1294221	1294413	.	-	0	ID=Mmel_00007442-RA:cds;Parent=Mmel_00007442-RA;
Scv2yLs_12935	maker	CDS	1293527	1293534	.	-	2	ID=Mmel_00007442-RA:cds;Parent=Mmel_00007442-RA;
Scv2yLs_12935	maker	gene	1297985	1339772	.	-	.	ID=Mmel_00007443;Name=Mmel_00007443;Alias=maker-Scv2yLs_12935-snap-gene-13.3;Note=Protein of unknown function;
Scv2yLs_12935	maker	mRNA	1297985	1339772	.	-	.	ID=Mmel_00007443-RA;Parent=Mmel_00007443;Name=Mmel_00007443-RA;Alias=maker-Scv2yLs_12935-snap-gene-13.3-mRNA-1;_AED=0.93;_QI=0|0|0|0|0.66|0.85|7|0|138;_eAED=0.93;Note=Protein of unknown function;
Scv2yLs_12935	maker	exon	1339768	1339772	.	-	.	ID=Mmel_00007443-RA:exon:16548;Parent=Mmel_00007443-RA;
Scv2yLs_12935	maker	exon	1330692	1330869	.	-	.	ID=Mmel_00007443-RA:exon:16547;Parent=Mmel_00007443-RA;
Scv2yLs_12935	maker	exon	1330104	1330118	.	-	.	ID=Mmel_00007443-RA:exon:16546;Parent=Mmel_00007443-RA;
Scv2yLs_12935	maker	exon	1325621	1325629	.	-	.	ID=Mmel_00007443-RA:exon:16545;Parent=Mmel_00007443-RA;
Scv2yLs_12935	maker	exon	1311655	1311707	.	-	.	ID=Mmel_00007443-RA:exon:16544;Parent=Mmel_00007443-RA;
Scv2yLs_12935	maker	exon	1311305	1311405	.	-	.	ID=Mmel_00007443-RA:exon:16543;Parent=Mmel_00007443-RA;
Scv2yLs_12935	maker	exon	1297985	1298040	.	-	.	ID=Mmel_00007443-RA:exon:16542;Parent=Mmel_00007443-RA;
Scv2yLs_12935	maker	CDS	1339768	1339772	.	-	0	ID=Mmel_00007443-RA:cds;Parent=Mmel_00007443-RA;
Scv2yLs_12935	maker	CDS	1330692	1330869	.	-	1	ID=Mmel_00007443-RA:cds;Parent=Mmel_00007443-RA;
Scv2yLs_12935	maker	CDS	1330104	1330118	.	-	0	ID=Mmel_00007443-RA:cds;Parent=Mmel_00007443-RA;
Scv2yLs_12935	maker	CDS	1325621	1325629	.	-	0	ID=Mmel_00007443-RA:cds;Parent=Mmel_00007443-RA;
Scv2yLs_12935	maker	CDS	1311655	1311707	.	-	0	ID=Mmel_00007443-RA:cds;Parent=Mmel_00007443-RA;
Scv2yLs_12935	maker	CDS	1311305	1311405	.	-	1	ID=Mmel_00007443-RA:cds;Parent=Mmel_00007443-RA;
Scv2yLs_12935	maker	CDS	1297985	1298040	.	-	2	ID=Mmel_00007443-RA:cds;Parent=Mmel_00007443-RA;
Scv2yLs_12935	maker	gene	1388043	1402754	.	+	.	ID=Mmel_00007445;Name=Mmel_00007445;Alias=maker-Scv2yLs_12935-snap-gene-14.0;Note=Similar to UGP2: UTP--glucose-1-phosphate uridylyltransferase (Homo sapiens OX%3D9606);Dbxref=InterPro:IPR002618,PFAM:PF01704;Ontology_term=GO:0008152,GO:0070569;
Scv2yLs_12935	maker	mRNA	1388043	1402754	.	+	.	ID=Mmel_00007445-RA;Parent=Mmel_00007445;Name=Mmel_00007445-RA;Alias=maker-Scv2yLs_12935-snap-gene-14.0-mRNA-1;_AED=0.09;_QI=14|0.75|0.55|1|1|1|9|971|497;_eAED=0.09;Note=Similar to UGP2: UTP--glucose-1-phosphate uridylyltransferase (Homo sapiens OX%3D9606);Dbxref=InterPro:IPR002618,PFAM:PF01704;Ontology_term=GO:0008152,GO:0070569;
Scv2yLs_12935	maker	exon	1388043	1388170	.	+	.	ID=Mmel_00007445-RA:exon:16549;Parent=Mmel_00007445-RA;
Scv2yLs_12935	maker	exon	1388699	1388806	.	+	.	ID=Mmel_00007445-RA:exon:16550;Parent=Mmel_00007445-RA;
Scv2yLs_12935	maker	exon	1396146	1396331	.	+	.	ID=Mmel_00007445-RA:exon:16551;Parent=Mmel_00007445-RA;
Scv2yLs_12935	maker	exon	1397706	1397839	.	+	.	ID=Mmel_00007445-RA:exon:16552;Parent=Mmel_00007445-RA;
Scv2yLs_12935	maker	exon	1398441	1398738	.	+	.	ID=Mmel_00007445-RA:exon:16553;Parent=Mmel_00007445-RA;
Scv2yLs_12935	maker	exon	1399720	1399917	.	+	.	ID=Mmel_00007445-RA:exon:16554;Parent=Mmel_00007445-RA;
Scv2yLs_12935	maker	exon	1400081	1400323	.	+	.	ID=Mmel_00007445-RA:exon:16555;Parent=Mmel_00007445-RA;
Scv2yLs_12935	maker	exon	1400680	1400784	.	+	.	ID=Mmel_00007445-RA:exon:16556;Parent=Mmel_00007445-RA;
Scv2yLs_12935	maker	exon	1401676	1402754	.	+	.	ID=Mmel_00007445-RA:exon:16557;Parent=Mmel_00007445-RA;
Scv2yLs_12935	maker	five_prime_UTR	1388043	1388056	.	+	.	ID=Mmel_00007445-RA:five_prime_utr;Parent=Mmel_00007445-RA;
Scv2yLs_12935	maker	CDS	1388057	1388170	.	+	0	ID=Mmel_00007445-RA:cds;Parent=Mmel_00007445-RA;
Scv2yLs_12935	maker	CDS	1388699	1388806	.	+	0	ID=Mmel_00007445-RA:cds;Parent=Mmel_00007445-RA;
Scv2yLs_12935	maker	CDS	1396146	1396331	.	+	0	ID=Mmel_00007445-RA:cds;Parent=Mmel_00007445-RA;
Scv2yLs_12935	maker	CDS	1397706	1397839	.	+	0	ID=Mmel_00007445-RA:cds;Parent=Mmel_00007445-RA;
Scv2yLs_12935	maker	CDS	1398441	1398738	.	+	1	ID=Mmel_00007445-RA:cds;Parent=Mmel_00007445-RA;
Scv2yLs_12935	maker	CDS	1399720	1399917	.	+	0	ID=Mmel_00007445-RA:cds;Parent=Mmel_00007445-RA;
Scv2yLs_12935	maker	CDS	1400081	1400323	.	+	0	ID=Mmel_00007445-RA:cds;Parent=Mmel_00007445-RA;
Scv2yLs_12935	maker	CDS	1400680	1400784	.	+	0	ID=Mmel_00007445-RA:cds;Parent=Mmel_00007445-RA;
Scv2yLs_12935	maker	CDS	1401676	1401783	.	+	0	ID=Mmel_00007445-RA:cds;Parent=Mmel_00007445-RA;
Scv2yLs_12935	maker	three_prime_UTR	1401784	1402754	.	+	.	ID=Mmel_00007445-RA:three_prime_utr;Parent=Mmel_00007445-RA;
Scv2yLs_12935	maker	gene	1403853	1442277	.	-	.	ID=Mmel_00007447;Name=Mmel_00007447;Alias=maker-Scv2yLs_12935-snap-gene-14.1;Note=Similar to VPS54: Vacuolar protein sorting-associated protein 54 (Homo sapiens OX%3D9606);Dbxref=InterPro:IPR012501,InterPro:IPR019515,PFAM:PF07928,PFAM:PF10475;Ontology_term=GO:0042147;
Scv2yLs_12935	maker	mRNA	1403853	1442277	.	-	.	ID=Mmel_00007447-RA;Parent=Mmel_00007447;Name=Mmel_00007447-RA;Alias=maker-Scv2yLs_12935-snap-gene-14.1-mRNA-1;_AED=0.39;_QI=0|0.19|0.13|1|0.85|0.86|22|0|1007;_eAED=0.39;Note=Similar to VPS54: Vacuolar protein sorting-associated protein 54 (Homo sapiens OX%3D9606);Dbxref=InterPro:IPR012501,InterPro:IPR019515,PFAM:PF07928,PFAM:PF10475;Ontology_term=GO:0042147;
Scv2yLs_12935	maker	exon	1442142	1442277	.	-	.	ID=Mmel_00007447-RA:exon:16579;Parent=Mmel_00007447-RA;
Scv2yLs_12935	maker	exon	1441064	1441305	.	-	.	ID=Mmel_00007447-RA:exon:16578;Parent=Mmel_00007447-RA;
Scv2yLs_12935	maker	exon	1439545	1439623	.	-	.	ID=Mmel_00007447-RA:exon:16577;Parent=Mmel_00007447-RA;
Scv2yLs_12935	maker	exon	1436257	1436291	.	-	.	ID=Mmel_00007447-RA:exon:16576;Parent=Mmel_00007447-RA;
Scv2yLs_12935	maker	exon	1434848	1434979	.	-	.	ID=Mmel_00007447-RA:exon:16575;Parent=Mmel_00007447-RA;
Scv2yLs_12935	maker	exon	1432039	1432424	.	-	.	ID=Mmel_00007447-RA:exon:16574;Parent=Mmel_00007447-RA;
Scv2yLs_12935	maker	exon	1428054	1428180	.	-	.	ID=Mmel_00007447-RA:exon:16573;Parent=Mmel_00007447-RA;
Scv2yLs_12935	maker	exon	1426915	1427022	.	-	.	ID=Mmel_00007447-RA:exon:16572;Parent=Mmel_00007447-RA;
Scv2yLs_12935	maker	exon	1424519	1424574	.	-	.	ID=Mmel_00007447-RA:exon:16571;Parent=Mmel_00007447-RA;
Scv2yLs_12935	maker	exon	1422981	1423077	.	-	.	ID=Mmel_00007447-RA:exon:16570;Parent=Mmel_00007447-RA;
Scv2yLs_12935	maker	exon	1422199	1422536	.	-	.	ID=Mmel_00007447-RA:exon:16569;Parent=Mmel_00007447-RA;
Scv2yLs_12935	maker	exon	1420209	1420338	.	-	.	ID=Mmel_00007447-RA:exon:16568;Parent=Mmel_00007447-RA;
Scv2yLs_12935	maker	exon	1419584	1419765	.	-	.	ID=Mmel_00007447-RA:exon:16567;Parent=Mmel_00007447-RA;
Scv2yLs_12935	maker	exon	1418624	1418829	.	-	.	ID=Mmel_00007447-RA:exon:16566;Parent=Mmel_00007447-RA;
Scv2yLs_12935	maker	exon	1417352	1417415	.	-	.	ID=Mmel_00007447-RA:exon:16565;Parent=Mmel_00007447-RA;
Scv2yLs_12935	maker	exon	1415302	1415407	.	-	.	ID=Mmel_00007447-RA:exon:16564;Parent=Mmel_00007447-RA;
Scv2yLs_12935	maker	exon	1411454	1411541	.	-	.	ID=Mmel_00007447-RA:exon:16563;Parent=Mmel_00007447-RA;
Scv2yLs_12935	maker	exon	1410418	1410539	.	-	.	ID=Mmel_00007447-RA:exon:16562;Parent=Mmel_00007447-RA;
Scv2yLs_12935	maker	exon	1410233	1410313	.	-	.	ID=Mmel_00007447-RA:exon:16561;Parent=Mmel_00007447-RA;
Scv2yLs_12935	maker	exon	1406857	1406964	.	-	.	ID=Mmel_00007447-RA:exon:16560;Parent=Mmel_00007447-RA;
Scv2yLs_12935	maker	exon	1405910	1406004	.	-	.	ID=Mmel_00007447-RA:exon:16559;Parent=Mmel_00007447-RA;
Scv2yLs_12935	maker	exon	1403853	1403958	.	-	.	ID=Mmel_00007447-RA:exon:16558;Parent=Mmel_00007447-RA;
Scv2yLs_12935	maker	CDS	1442142	1442277	.	-	0	ID=Mmel_00007447-RA:cds;Parent=Mmel_00007447-RA;
Scv2yLs_12935	maker	CDS	1441064	1441305	.	-	2	ID=Mmel_00007447-RA:cds;Parent=Mmel_00007447-RA;
Scv2yLs_12935	maker	CDS	1439545	1439623	.	-	0	ID=Mmel_00007447-RA:cds;Parent=Mmel_00007447-RA;
Scv2yLs_12935	maker	CDS	1436257	1436291	.	-	2	ID=Mmel_00007447-RA:cds;Parent=Mmel_00007447-RA;
Scv2yLs_12935	maker	CDS	1434848	1434979	.	-	0	ID=Mmel_00007447-RA:cds;Parent=Mmel_00007447-RA;
Scv2yLs_12935	maker	CDS	1432039	1432424	.	-	0	ID=Mmel_00007447-RA:cds;Parent=Mmel_00007447-RA;
Scv2yLs_12935	maker	CDS	1428054	1428180	.	-	1	ID=Mmel_00007447-RA:cds;Parent=Mmel_00007447-RA;
Scv2yLs_12935	maker	CDS	1426915	1427022	.	-	0	ID=Mmel_00007447-RA:cds;Parent=Mmel_00007447-RA;
Scv2yLs_12935	maker	CDS	1424519	1424574	.	-	0	ID=Mmel_00007447-RA:cds;Parent=Mmel_00007447-RA;
Scv2yLs_12935	maker	CDS	1422981	1423077	.	-	1	ID=Mmel_00007447-RA:cds;Parent=Mmel_00007447-RA;
Scv2yLs_12935	maker	CDS	1422199	1422536	.	-	0	ID=Mmel_00007447-RA:cds;Parent=Mmel_00007447-RA;
Scv2yLs_12935	maker	CDS	1420209	1420338	.	-	1	ID=Mmel_00007447-RA:cds;Parent=Mmel_00007447-RA;
Scv2yLs_12935	maker	CDS	1419584	1419765	.	-	0	ID=Mmel_00007447-RA:cds;Parent=Mmel_00007447-RA;
Scv2yLs_12935	maker	CDS	1418624	1418829	.	-	1	ID=Mmel_00007447-RA:cds;Parent=Mmel_00007447-RA;
Scv2yLs_12935	maker	CDS	1417352	1417415	.	-	2	ID=Mmel_00007447-RA:cds;Parent=Mmel_00007447-RA;
Scv2yLs_12935	maker	CDS	1415302	1415407	.	-	1	ID=Mmel_00007447-RA:cds;Parent=Mmel_00007447-RA;
Scv2yLs_12935	maker	CDS	1411454	1411541	.	-	0	ID=Mmel_00007447-RA:cds;Parent=Mmel_00007447-RA;
Scv2yLs_12935	maker	CDS	1410418	1410539	.	-	2	ID=Mmel_00007447-RA:cds;Parent=Mmel_00007447-RA;
Scv2yLs_12935	maker	CDS	1410233	1410313	.	-	0	ID=Mmel_00007447-RA:cds;Parent=Mmel_00007447-RA;
Scv2yLs_12935	maker	CDS	1406857	1406964	.	-	0	ID=Mmel_00007447-RA:cds;Parent=Mmel_00007447-RA;
Scv2yLs_12935	maker	CDS	1405910	1406004	.	-	0	ID=Mmel_00007447-RA:cds;Parent=Mmel_00007447-RA;
Scv2yLs_12935	maker	CDS	1403853	1403958	.	-	1	ID=Mmel_00007447-RA:cds;Parent=Mmel_00007447-RA;
Scv2yLs_12935	maker	gene	1403065	1403779	.	-	.	ID=Mmel_00007446;Name=Mmel_00007446;Alias=maker-Scv2yLs_12935-snap-gene-14.2;Note=Protein of unknown function;
Scv2yLs_12935	maker	mRNA	1403065	1403779	.	-	.	ID=Mmel_00007446-RA;Parent=Mmel_00007446;Name=Mmel_00007446-RA;Alias=maker-Scv2yLs_12935-snap-gene-14.2-mRNA-1;_AED=0.49;_QI=0|0|0|0|0|0|2|0|118;_eAED=1.00;Note=Protein of unknown function;
Scv2yLs_12935	maker	exon	1403621	1403779	.	-	.	ID=Mmel_00007446-RA:exon:16581;Parent=Mmel_00007446-RA;
Scv2yLs_12935	maker	exon	1403065	1403262	.	-	.	ID=Mmel_00007446-RA:exon:16580;Parent=Mmel_00007446-RA;
Scv2yLs_12935	maker	CDS	1403621	1403779	.	-	0	ID=Mmel_00007446-RA:cds;Parent=Mmel_00007446-RA;
Scv2yLs_12935	maker	CDS	1403065	1403262	.	-	0	ID=Mmel_00007446-RA:cds;Parent=Mmel_00007446-RA;
Scv2yLs_12935	maker	gene	1547919	1552944	.	-	.	ID=Mmel_00007449;Name=Mmel_00007449;Alias=maker-Scv2yLs_12935-augustus-gene-15.1;Note=Protein of unknown function;
Scv2yLs_12935	maker	mRNA	1547919	1552944	.	-	.	ID=Mmel_00007449-RA;Parent=Mmel_00007449;Name=Mmel_00007449-RA;Alias=maker-Scv2yLs_12935-augustus-gene-15.1-mRNA-1;_AED=0.29;_QI=0|0|0|0|1|1|7|0|306;_eAED=0.29;Note=Protein of unknown function;
Scv2yLs_12935	maker	exon	1552839	1552944	.	-	.	ID=Mmel_00007449-RA:exon:16588;Parent=Mmel_00007449-RA;
Scv2yLs_12935	maker	exon	1552078	1552222	.	-	.	ID=Mmel_00007449-RA:exon:16587;Parent=Mmel_00007449-RA;
Scv2yLs_12935	maker	exon	1551290	1551403	.	-	.	ID=Mmel_00007449-RA:exon:16586;Parent=Mmel_00007449-RA;
Scv2yLs_12935	maker	exon	1550551	1550695	.	-	.	ID=Mmel_00007449-RA:exon:16585;Parent=Mmel_00007449-RA;
Scv2yLs_12935	maker	exon	1549988	1550136	.	-	.	ID=Mmel_00007449-RA:exon:16584;Parent=Mmel_00007449-RA;
Scv2yLs_12935	maker	exon	1549365	1549504	.	-	.	ID=Mmel_00007449-RA:exon:16583;Parent=Mmel_00007449-RA;
Scv2yLs_12935	maker	exon	1547919	1548040	.	-	.	ID=Mmel_00007449-RA:exon:16582;Parent=Mmel_00007449-RA;
Scv2yLs_12935	maker	CDS	1552839	1552944	.	-	0	ID=Mmel_00007449-RA:cds;Parent=Mmel_00007449-RA;
Scv2yLs_12935	maker	CDS	1552078	1552222	.	-	2	ID=Mmel_00007449-RA:cds;Parent=Mmel_00007449-RA;
Scv2yLs_12935	maker	CDS	1551290	1551403	.	-	1	ID=Mmel_00007449-RA:cds;Parent=Mmel_00007449-RA;
Scv2yLs_12935	maker	CDS	1550551	1550695	.	-	1	ID=Mmel_00007449-RA:cds;Parent=Mmel_00007449-RA;
Scv2yLs_12935	maker	CDS	1549988	1550136	.	-	0	ID=Mmel_00007449-RA:cds;Parent=Mmel_00007449-RA;
Scv2yLs_12935	maker	CDS	1549365	1549504	.	-	1	ID=Mmel_00007449-RA:cds;Parent=Mmel_00007449-RA;
Scv2yLs_12935	maker	CDS	1547919	1548040	.	-	2	ID=Mmel_00007449-RA:cds;Parent=Mmel_00007449-RA;
Scv2yLs_12935	maker	gene	1466455	1476902	.	-	.	ID=Mmel_00007448;Name=Mmel_00007448;Alias=maker-Scv2yLs_12935-augustus-gene-15.0;Note=Similar to PELI1: E3 ubiquitin-protein ligase pellino homolog 1 (Homo sapiens OX%3D9606);Dbxref=InterPro:IPR006800,PFAM:PF04710;Ontology_term=GO:0008063;
Scv2yLs_12935	maker	mRNA	1466455	1476902	.	-	.	ID=Mmel_00007448-RA;Parent=Mmel_00007448;Name=Mmel_00007448-RA;Alias=maker-Scv2yLs_12935-augustus-gene-15.0-mRNA-1;_AED=0.38;_QI=0|0|0|0.85|0.83|1|7|0|483;_eAED=0.38;Note=Similar to PELI1: E3 ubiquitin-protein ligase pellino homolog 1 (Homo sapiens OX%3D9606);Dbxref=InterPro:IPR006800,PFAM:PF04710;Ontology_term=GO:0008063;
Scv2yLs_12935	maker	exon	1476779	1476902	.	-	.	ID=Mmel_00007448-RA:exon:16595;Parent=Mmel_00007448-RA;
Scv2yLs_12935	maker	exon	1472426	1472567	.	-	.	ID=Mmel_00007448-RA:exon:16594;Parent=Mmel_00007448-RA;
Scv2yLs_12935	maker	exon	1472054	1472183	.	-	.	ID=Mmel_00007448-RA:exon:16593;Parent=Mmel_00007448-RA;
Scv2yLs_12935	maker	exon	1470445	1470546	.	-	.	ID=Mmel_00007448-RA:exon:16592;Parent=Mmel_00007448-RA;
Scv2yLs_12935	maker	exon	1468268	1468465	.	-	.	ID=Mmel_00007448-RA:exon:16591;Parent=Mmel_00007448-RA;
Scv2yLs_12935	maker	exon	1467966	1468154	.	-	.	ID=Mmel_00007448-RA:exon:16590;Parent=Mmel_00007448-RA;
Scv2yLs_12935	maker	exon	1466455	1467021	.	-	.	ID=Mmel_00007448-RA:exon:16589;Parent=Mmel_00007448-RA;
Scv2yLs_12935	maker	CDS	1476779	1476902	.	-	0	ID=Mmel_00007448-RA:cds;Parent=Mmel_00007448-RA;
Scv2yLs_12935	maker	CDS	1472426	1472567	.	-	2	ID=Mmel_00007448-RA:cds;Parent=Mmel_00007448-RA;
Scv2yLs_12935	maker	CDS	1472054	1472183	.	-	1	ID=Mmel_00007448-RA:cds;Parent=Mmel_00007448-RA;
Scv2yLs_12935	maker	CDS	1470445	1470546	.	-	0	ID=Mmel_00007448-RA:cds;Parent=Mmel_00007448-RA;
Scv2yLs_12935	maker	CDS	1468268	1468465	.	-	0	ID=Mmel_00007448-RA:cds;Parent=Mmel_00007448-RA;
Scv2yLs_12935	maker	CDS	1467966	1468154	.	-	0	ID=Mmel_00007448-RA:cds;Parent=Mmel_00007448-RA;
Scv2yLs_12935	maker	CDS	1466455	1467021	.	-	0	ID=Mmel_00007448-RA:cds;Parent=Mmel_00007448-RA;
Scv2yLs_12935	maker	gene	1619068	1651375	.	+	.	ID=Mmel_00007452;Name=Mmel_00007452;Alias=maker-Scv2yLs_12935-augustus-gene-16.18;Note=Similar to AFTPH: Aftiphilin (Homo sapiens OX%3D9606);Dbxref=InterPro:IPR029205,PFAM:PF15045;
Scv2yLs_12935	maker	mRNA	1619068	1651375	.	+	.	ID=Mmel_00007452-RA;Parent=Mmel_00007452;Name=Mmel_00007452-RA;Alias=maker-Scv2yLs_12935-augustus-gene-16.18-mRNA-1;_AED=0.27;_QI=0|0|0|0.62|1|1|8|0|852;_eAED=0.27;Note=Similar to AFTPH: Aftiphilin (Homo sapiens OX%3D9606);Dbxref=InterPro:IPR029205,PFAM:PF15045;
Scv2yLs_12935	maker	exon	1619068	1620837	.	+	.	ID=Mmel_00007452-RA:exon:16596;Parent=Mmel_00007452-RA;
Scv2yLs_12935	maker	exon	1630440	1630591	.	+	.	ID=Mmel_00007452-RA:exon:16597;Parent=Mmel_00007452-RA;
Scv2yLs_12935	maker	exon	1631096	1631222	.	+	.	ID=Mmel_00007452-RA:exon:16598;Parent=Mmel_00007452-RA;
Scv2yLs_12935	maker	exon	1631555	1631611	.	+	.	ID=Mmel_00007452-RA:exon:16599;Parent=Mmel_00007452-RA;
Scv2yLs_12935	maker	exon	1633165	1633287	.	+	.	ID=Mmel_00007452-RA:exon:16600;Parent=Mmel_00007452-RA;
Scv2yLs_12935	maker	exon	1639719	1639779	.	+	.	ID=Mmel_00007452-RA:exon:16601;Parent=Mmel_00007452-RA;
Scv2yLs_12935	maker	exon	1645391	1645514	.	+	.	ID=Mmel_00007452-RA:exon:16602;Parent=Mmel_00007452-RA;
Scv2yLs_12935	maker	exon	1651231	1651375	.	+	.	ID=Mmel_00007452-RA:exon:16603;Parent=Mmel_00007452-RA;
Scv2yLs_12935	maker	CDS	1619068	1620837	.	+	0	ID=Mmel_00007452-RA:cds;Parent=Mmel_00007452-RA;
Scv2yLs_12935	maker	CDS	1630440	1630591	.	+	0	ID=Mmel_00007452-RA:cds;Parent=Mmel_00007452-RA;
Scv2yLs_12935	maker	CDS	1631096	1631222	.	+	1	ID=Mmel_00007452-RA:cds;Parent=Mmel_00007452-RA;
Scv2yLs_12935	maker	CDS	1631555	1631611	.	+	0	ID=Mmel_00007452-RA:cds;Parent=Mmel_00007452-RA;
Scv2yLs_12935	maker	CDS	1633165	1633287	.	+	0	ID=Mmel_00007452-RA:cds;Parent=Mmel_00007452-RA;
Scv2yLs_12935	maker	CDS	1639719	1639779	.	+	0	ID=Mmel_00007452-RA:cds;Parent=Mmel_00007452-RA;
Scv2yLs_12935	maker	CDS	1645391	1645514	.	+	2	ID=Mmel_00007452-RA:cds;Parent=Mmel_00007452-RA;
Scv2yLs_12935	maker	CDS	1651231	1651375	.	+	1	ID=Mmel_00007452-RA:cds;Parent=Mmel_00007452-RA;
Scv2yLs_12935	maker	gene	1580596	1585063	.	+	.	ID=Mmel_00007450;Name=Mmel_00007450;Alias=maker-Scv2yLs_12935-snap-gene-16.0;Note=Similar to LGALSL: Galectin-related protein (Gallus gallus OX%3D9031);Dbxref=InterPro:IPR001079,PFAM:PF00337;Ontology_term=GO:0030246;
Scv2yLs_12935	maker	mRNA	1580596	1585063	.	+	.	ID=Mmel_00007450-RA;Parent=Mmel_00007450;Name=Mmel_00007450-RA;Alias=maker-Scv2yLs_12935-snap-gene-16.0-mRNA-1;_AED=0.40;_QI=0|0|0|0.8|0.5|0.6|5|0|187;_eAED=0.42;Note=Similar to LGALSL: Galectin-related protein (Gallus gallus OX%3D9031);Dbxref=InterPro:IPR001079,PFAM:PF00337;Ontology_term=GO:0030246;
Scv2yLs_12935	maker	exon	1580596	1580617	.	+	.	ID=Mmel_00007450-RA:exon:16604;Parent=Mmel_00007450-RA;
Scv2yLs_12935	maker	exon	1581161	1581291	.	+	.	ID=Mmel_00007450-RA:exon:16605;Parent=Mmel_00007450-RA;
Scv2yLs_12935	maker	exon	1581497	1581585	.	+	.	ID=Mmel_00007450-RA:exon:16606;Parent=Mmel_00007450-RA;
Scv2yLs_12935	maker	exon	1582052	1582229	.	+	.	ID=Mmel_00007450-RA:exon:16607;Parent=Mmel_00007450-RA;
Scv2yLs_12935	maker	exon	1584920	1585063	.	+	.	ID=Mmel_00007450-RA:exon:16608;Parent=Mmel_00007450-RA;
Scv2yLs_12935	maker	CDS	1580596	1580617	.	+	0	ID=Mmel_00007450-RA:cds;Parent=Mmel_00007450-RA;
Scv2yLs_12935	maker	CDS	1581161	1581291	.	+	2	ID=Mmel_00007450-RA:cds;Parent=Mmel_00007450-RA;
Scv2yLs_12935	maker	CDS	1581497	1581585	.	+	0	ID=Mmel_00007450-RA:cds;Parent=Mmel_00007450-RA;
Scv2yLs_12935	maker	CDS	1582052	1582229	.	+	1	ID=Mmel_00007450-RA:cds;Parent=Mmel_00007450-RA;
Scv2yLs_12935	maker	CDS	1584920	1585063	.	+	0	ID=Mmel_00007450-RA:cds;Parent=Mmel_00007450-RA;
Scv2yLs_12935	maker	gene	1585177	1587509	.	+	.	ID=Mmel_00007451;Name=Mmel_00007451;Alias=maker-Scv2yLs_12935-snap-gene-16.1;Note=Protein of unknown function;
Scv2yLs_12935	maker	mRNA	1585177	1587509	.	+	.	ID=Mmel_00007451-RA;Parent=Mmel_00007451;Name=Mmel_00007451-RA;Alias=maker-Scv2yLs_12935-snap-gene-16.1-mRNA-1;_AED=0.70;_QI=0|0|0|0|1|1|2|0|129;_eAED=1.00;Note=Protein of unknown function;
Scv2yLs_12935	maker	exon	1585177	1585384	.	+	.	ID=Mmel_00007451-RA:exon:16609;Parent=Mmel_00007451-RA;
Scv2yLs_12935	maker	exon	1587328	1587509	.	+	.	ID=Mmel_00007451-RA:exon:16610;Parent=Mmel_00007451-RA;
Scv2yLs_12935	maker	CDS	1585177	1585384	.	+	0	ID=Mmel_00007451-RA:cds;Parent=Mmel_00007451-RA;
Scv2yLs_12935	maker	CDS	1587328	1587509	.	+	2	ID=Mmel_00007451-RA:cds;Parent=Mmel_00007451-RA;
Scv2yLs_12935	maker	gene	1673507	1674451	.	-	.	ID=Mmel_00007453;Name=Mmel_00007453;Alias=augustus_masked-Scv2yLs_12935-processed-gene-16.5;Note=Similar to SERTAD2: SERTA domain-containing protein 2 (Homo sapiens OX%3D9606);Dbxref=InterPro:IPR009263,PFAM:PF06031;
Scv2yLs_12935	maker	mRNA	1673507	1674451	.	-	.	ID=Mmel_00007453-RA;Parent=Mmel_00007453;Name=Mmel_00007453-RA;Alias=augustus_masked-Scv2yLs_12935-processed-gene-16.5-mRNA-1;_AED=0.00;_QI=0|-1|0|1|-1|1|1|0|314;_eAED=0.00;Note=Similar to SERTAD2: SERTA domain-containing protein 2 (Homo sapiens OX%3D9606);Dbxref=InterPro:IPR009263,PFAM:PF06031;
Scv2yLs_12935	maker	exon	1673507	1674451	.	-	.	ID=Mmel_00007453-RA:exon:16611;Parent=Mmel_00007453-RA;
Scv2yLs_12935	maker	CDS	1673507	1674451	.	-	0	ID=Mmel_00007453-RA:cds;Parent=Mmel_00007453-RA;
Scv2yLs_12935	maker	gene	1837736	1842264	.	+	.	ID=Mmel_00007456;Name=Mmel_00007456;Alias=maker-Scv2yLs_12935-augustus-gene-18.1;Note=Similar to CEP68: Centrosomal protein of 68 kDa (Homo sapiens OX%3D9606);
Scv2yLs_12935	maker	mRNA	1837736	1842264	.	+	.	ID=Mmel_00007456-RA;Parent=Mmel_00007456;Name=Mmel_00007456-RA;Alias=maker-Scv2yLs_12935-augustus-gene-18.1-mRNA-1;_AED=0.30;_QI=0|0|0|0.8|1|0.8|5|0|769;_eAED=0.30;Note=Similar to CEP68: Centrosomal protein of 68 kDa (Homo sapiens OX%3D9606);
Scv2yLs_12935	maker	exon	1837736	1838119	.	+	.	ID=Mmel_00007456-RA:exon:16612;Parent=Mmel_00007456-RA;
Scv2yLs_12935	maker	exon	1838583	1840019	.	+	.	ID=Mmel_00007456-RA:exon:16613;Parent=Mmel_00007456-RA;
Scv2yLs_12935	maker	exon	1841107	1841229	.	+	.	ID=Mmel_00007456-RA:exon:16614;Parent=Mmel_00007456-RA;
Scv2yLs_12935	maker	exon	1841455	1841551	.	+	.	ID=Mmel_00007456-RA:exon:16615;Parent=Mmel_00007456-RA;
Scv2yLs_12935	maker	exon	1841996	1842264	.	+	.	ID=Mmel_00007456-RA:exon:16616;Parent=Mmel_00007456-RA;
Scv2yLs_12935	maker	CDS	1837736	1838119	.	+	0	ID=Mmel_00007456-RA:cds;Parent=Mmel_00007456-RA;
Scv2yLs_12935	maker	CDS	1838583	1840019	.	+	0	ID=Mmel_00007456-RA:cds;Parent=Mmel_00007456-RA;
Scv2yLs_12935	maker	CDS	1841107	1841229	.	+	0	ID=Mmel_00007456-RA:cds;Parent=Mmel_00007456-RA;
Scv2yLs_12935	maker	CDS	1841455	1841551	.	+	0	ID=Mmel_00007456-RA:cds;Parent=Mmel_00007456-RA;
Scv2yLs_12935	maker	CDS	1841996	1842264	.	+	2	ID=Mmel_00007456-RA:cds;Parent=Mmel_00007456-RA;
Scv2yLs_12935	maker	gene	1803863	1819378	.	+	.	ID=Mmel_00007454;Name=Mmel_00007454;Alias=maker-Scv2yLs_12935-augustus-gene-18.0;Note=Similar to Slc1a4: Neutral amino acid transporter A (Mus musculus OX%3D10090);Dbxref=InterPro:IPR001991,PFAM:PF00375;Ontology_term=GO:0015293,GO:0016021;
Scv2yLs_12935	maker	mRNA	1803863	1819378	.	+	.	ID=Mmel_00007454-RA;Parent=Mmel_00007454;Name=Mmel_00007454-RA;Alias=maker-Scv2yLs_12935-augustus-gene-18.0-mRNA-1;_AED=0.39;_QI=0|0|0|0.62|1|1|8|0|362;_eAED=0.39;Note=Similar to Slc1a4: Neutral amino acid transporter A (Mus musculus OX%3D10090);Dbxref=InterPro:IPR001991,PFAM:PF00375;Ontology_term=GO:0015293,GO:0016021;
Scv2yLs_12935	maker	exon	1803863	1803879	.	+	.	ID=Mmel_00007454-RA:exon:16617;Parent=Mmel_00007454-RA;
Scv2yLs_12935	maker	exon	1804646	1804688	.	+	.	ID=Mmel_00007454-RA:exon:16618;Parent=Mmel_00007454-RA;
Scv2yLs_12935	maker	exon	1805793	1805855	.	+	.	ID=Mmel_00007454-RA:exon:16619;Parent=Mmel_00007454-RA;
Scv2yLs_12935	maker	exon	1810917	1811083	.	+	.	ID=Mmel_00007454-RA:exon:16620;Parent=Mmel_00007454-RA;
Scv2yLs_12935	maker	exon	1813808	1814041	.	+	.	ID=Mmel_00007454-RA:exon:16621;Parent=Mmel_00007454-RA;
Scv2yLs_12935	maker	exon	1815223	1815417	.	+	.	ID=Mmel_00007454-RA:exon:16622;Parent=Mmel_00007454-RA;
Scv2yLs_12935	maker	exon	1816805	1816939	.	+	.	ID=Mmel_00007454-RA:exon:16623;Parent=Mmel_00007454-RA;
Scv2yLs_12935	maker	exon	1819144	1819378	.	+	.	ID=Mmel_00007454-RA:exon:16624;Parent=Mmel_00007454-RA;
Scv2yLs_12935	maker	CDS	1803863	1803879	.	+	0	ID=Mmel_00007454-RA:cds;Parent=Mmel_00007454-RA;
Scv2yLs_12935	maker	CDS	1804646	1804688	.	+	1	ID=Mmel_00007454-RA:cds;Parent=Mmel_00007454-RA;
Scv2yLs_12935	maker	CDS	1805793	1805855	.	+	0	ID=Mmel_00007454-RA:cds;Parent=Mmel_00007454-RA;
Scv2yLs_12935	maker	CDS	1810917	1811083	.	+	0	ID=Mmel_00007454-RA:cds;Parent=Mmel_00007454-RA;
Scv2yLs_12935	maker	CDS	1813808	1814041	.	+	1	ID=Mmel_00007454-RA:cds;Parent=Mmel_00007454-RA;
Scv2yLs_12935	maker	CDS	1815223	1815417	.	+	1	ID=Mmel_00007454-RA:cds;Parent=Mmel_00007454-RA;
Scv2yLs_12935	maker	CDS	1816805	1816939	.	+	1	ID=Mmel_00007454-RA:cds;Parent=Mmel_00007454-RA;
Scv2yLs_12935	maker	CDS	1819144	1819378	.	+	1	ID=Mmel_00007454-RA:cds;Parent=Mmel_00007454-RA;
Scv2yLs_12935	maker	gene	1819632	1831451	.	+	.	ID=Mmel_00007455;Name=Mmel_00007455;Alias=snap_masked-Scv2yLs_12935-processed-gene-18.11;Note=Protein of unknown function;
Scv2yLs_12935	maker	mRNA	1819632	1831451	.	+	.	ID=Mmel_00007455-RA;Parent=Mmel_00007455;Name=Mmel_00007455-RA;Alias=snap_masked-Scv2yLs_12935-processed-gene-18.11-mRNA-1;_AED=0.82;_QI=0|0|0|0|1|1|5|0|173;_eAED=1.00;Note=Protein of unknown function;
Scv2yLs_12935	maker	exon	1819632	1819637	.	+	.	ID=Mmel_00007455-RA:exon:16625;Parent=Mmel_00007455-RA;
Scv2yLs_12935	maker	exon	1820965	1821126	.	+	.	ID=Mmel_00007455-RA:exon:16626;Parent=Mmel_00007455-RA;
Scv2yLs_12935	maker	exon	1822188	1822285	.	+	.	ID=Mmel_00007455-RA:exon:16627;Parent=Mmel_00007455-RA;
Scv2yLs_12935	maker	exon	1828830	1828941	.	+	.	ID=Mmel_00007455-RA:exon:16628;Parent=Mmel_00007455-RA;
Scv2yLs_12935	maker	exon	1831308	1831451	.	+	.	ID=Mmel_00007455-RA:exon:16629;Parent=Mmel_00007455-RA;
Scv2yLs_12935	maker	CDS	1819632	1819637	.	+	0	ID=Mmel_00007455-RA:cds;Parent=Mmel_00007455-RA;
Scv2yLs_12935	maker	CDS	1820965	1821126	.	+	0	ID=Mmel_00007455-RA:cds;Parent=Mmel_00007455-RA;
Scv2yLs_12935	maker	CDS	1822188	1822285	.	+	0	ID=Mmel_00007455-RA:cds;Parent=Mmel_00007455-RA;
Scv2yLs_12935	maker	CDS	1828830	1828941	.	+	1	ID=Mmel_00007455-RA:cds;Parent=Mmel_00007455-RA;
Scv2yLs_12935	maker	CDS	1831308	1831451	.	+	0	ID=Mmel_00007455-RA:cds;Parent=Mmel_00007455-RA;
Scv2yLs_12935	maker	gene	1845337	1851180	.	-	.	ID=Mmel_00007457;Name=Mmel_00007457;Alias=maker-Scv2yLs_12935-augustus-gene-18.2;Note=Similar to Rab1A: Ras-related protein Rab-1A (Rattus norvegicus OX%3D10116);Dbxref=InterPro:IPR001806,PFAM:PF00071;Ontology_term=GO:0003924,GO:0005525;
Scv2yLs_12935	maker	mRNA	1845337	1851180	.	-	.	ID=Mmel_00007457-RA;Parent=Mmel_00007457;Name=Mmel_00007457-RA;Alias=maker-Scv2yLs_12935-augustus-gene-18.2-mRNA-1;_AED=0.41;_QI=0|0.75|0.8|1|0.75|0.8|5|611|197;_eAED=0.41;Note=Similar to Rab1A: Ras-related protein Rab-1A (Rattus norvegicus OX%3D10116);Dbxref=InterPro:IPR001806,PFAM:PF00071;Ontology_term=GO:0003924,GO:0005525;
Scv2yLs_12935	maker	exon	1845337	1846145	.	-	.	ID=Mmel_00007457-RA:exon:16634;Parent=Mmel_00007457-RA;
Scv2yLs_12935	maker	exon	1846383	1846514	.	-	.	ID=Mmel_00007457-RA:exon:16633;Parent=Mmel_00007457-RA;
Scv2yLs_12935	maker	exon	1847519	1847614	.	-	.	ID=Mmel_00007457-RA:exon:16632;Parent=Mmel_00007457-RA;
Scv2yLs_12935	maker	exon	1848956	1849051	.	-	.	ID=Mmel_00007457-RA:exon:16631;Parent=Mmel_00007457-RA;
Scv2yLs_12935	maker	exon	1851109	1851180	.	-	.	ID=Mmel_00007457-RA:exon:16630;Parent=Mmel_00007457-RA;
Scv2yLs_12935	maker	CDS	1851109	1851180	.	-	0	ID=Mmel_00007457-RA:cds;Parent=Mmel_00007457-RA;
Scv2yLs_12935	maker	CDS	1848956	1849051	.	-	0	ID=Mmel_00007457-RA:cds;Parent=Mmel_00007457-RA;
Scv2yLs_12935	maker	CDS	1847519	1847614	.	-	0	ID=Mmel_00007457-RA:cds;Parent=Mmel_00007457-RA;
Scv2yLs_12935	maker	CDS	1846383	1846514	.	-	0	ID=Mmel_00007457-RA:cds;Parent=Mmel_00007457-RA;
Scv2yLs_12935	maker	CDS	1845948	1846145	.	-	0	ID=Mmel_00007457-RA:cds;Parent=Mmel_00007457-RA;
Scv2yLs_12935	maker	three_prime_UTR	1845337	1845947	.	-	.	ID=Mmel_00007457-RA:three_prime_utr;Parent=Mmel_00007457-RA;
Scv2yLs_12935	maker	gene	1888087	1903228	.	+	.	ID=Mmel_00007458;Name=Mmel_00007458;Alias=maker-Scv2yLs_12935-augustus-gene-19.22;Note=Similar to ACTR2: Actin-related protein 2 (Gallus gallus OX%3D9031);Dbxref=InterPro:IPR004000,PFAM:PF00022;
Scv2yLs_12935	maker	mRNA	1888087	1903228	.	+	.	ID=Mmel_00007458-RA;Parent=Mmel_00007458;Name=Mmel_00007458-RA;Alias=maker-Scv2yLs_12935-augustus-gene-19.22-mRNA-1;_AED=0.39;_QI=0|0.57|0.5|1|1|1|8|686|390;_eAED=0.39;Note=Similar to ACTR2: Actin-related protein 2 (Gallus gallus OX%3D9031);Dbxref=InterPro:IPR004000,PFAM:PF00022;
Scv2yLs_12935	maker	exon	1888087	1888233	.	+	.	ID=Mmel_00007458-RA:exon:16635;Parent=Mmel_00007458-RA;
Scv2yLs_12935	maker	exon	1893111	1893326	.	+	.	ID=Mmel_00007458-RA:exon:16636;Parent=Mmel_00007458-RA;
Scv2yLs_12935	maker	exon	1896900	1896972	.	+	.	ID=Mmel_00007458-RA:exon:16637;Parent=Mmel_00007458-RA;
Scv2yLs_12935	maker	exon	1898808	1898944	.	+	.	ID=Mmel_00007458-RA:exon:16638;Parent=Mmel_00007458-RA;
Scv2yLs_12935	maker	exon	1899731	1899880	.	+	.	ID=Mmel_00007458-RA:exon:16639;Parent=Mmel_00007458-RA;
Scv2yLs_12935	maker	exon	1900575	1900720	.	+	.	ID=Mmel_00007458-RA:exon:16640;Parent=Mmel_00007458-RA;
Scv2yLs_12935	maker	exon	1901099	1901231	.	+	.	ID=Mmel_00007458-RA:exon:16641;Parent=Mmel_00007458-RA;
Scv2yLs_12935	maker	exon	1902372	1903228	.	+	.	ID=Mmel_00007458-RA:exon:16642;Parent=Mmel_00007458-RA;
Scv2yLs_12935	maker	CDS	1888087	1888233	.	+	0	ID=Mmel_00007458-RA:cds;Parent=Mmel_00007458-RA;
Scv2yLs_12935	maker	CDS	1893111	1893326	.	+	0	ID=Mmel_00007458-RA:cds;Parent=Mmel_00007458-RA;
Scv2yLs_12935	maker	CDS	1896900	1896972	.	+	0	ID=Mmel_00007458-RA:cds;Parent=Mmel_00007458-RA;
Scv2yLs_12935	maker	CDS	1898808	1898944	.	+	2	ID=Mmel_00007458-RA:cds;Parent=Mmel_00007458-RA;
Scv2yLs_12935	maker	CDS	1899731	1899880	.	+	0	ID=Mmel_00007458-RA:cds;Parent=Mmel_00007458-RA;
Scv2yLs_12935	maker	CDS	1900575	1900720	.	+	0	ID=Mmel_00007458-RA:cds;Parent=Mmel_00007458-RA;
Scv2yLs_12935	maker	CDS	1901099	1901231	.	+	1	ID=Mmel_00007458-RA:cds;Parent=Mmel_00007458-RA;
Scv2yLs_12935	maker	CDS	1902372	1902542	.	+	0	ID=Mmel_00007458-RA:cds;Parent=Mmel_00007458-RA;
Scv2yLs_12935	maker	three_prime_UTR	1902543	1903228	.	+	.	ID=Mmel_00007458-RA:three_prime_utr;Parent=Mmel_00007458-RA;
Scv2yLs_12935	maker	gene	1929725	1931040	.	-	.	ID=Mmel_00007459;Name=Mmel_00007459;Alias=maker-Scv2yLs_12935-augustus-gene-19.23;Note=Similar to SPRED2: Sprouty-related%2C EVH1 domain-containing protein 2 (Pongo abelii OX%3D9601);Dbxref=InterPro:IPR007875,PFAM:PF05210;Ontology_term=GO:0007275,GO:0009966,GO:0016020;
Scv2yLs_12935	maker	mRNA	1929725	1931040	.	-	.	ID=Mmel_00007459-RA;Parent=Mmel_00007459;Name=Mmel_00007459-RA;Alias=maker-Scv2yLs_12935-augustus-gene-19.23-mRNA-1;_AED=0.32;_QI=0|0|0|0.66|1|1|3|0|274;_eAED=0.32;Note=Similar to SPRED2: Sprouty-related%2C EVH1 domain-containing protein 2 (Pongo abelii OX%3D9601);Dbxref=InterPro:IPR007875,PFAM:PF05210;Ontology_term=GO:0007275,GO:0009966,GO:0016020;
Scv2yLs_12935	maker	exon	1931017	1931040	.	-	.	ID=Mmel_00007459-RA:exon:16645;Parent=Mmel_00007459-RA;
Scv2yLs_12935	maker	exon	1930783	1930932	.	-	.	ID=Mmel_00007459-RA:exon:16644;Parent=Mmel_00007459-RA;
Scv2yLs_12935	maker	exon	1929725	1930375	.	-	.	ID=Mmel_00007459-RA:exon:16643;Parent=Mmel_00007459-RA;
Scv2yLs_12935	maker	CDS	1931017	1931040	.	-	0	ID=Mmel_00007459-RA:cds;Parent=Mmel_00007459-RA;
Scv2yLs_12935	maker	CDS	1930783	1930932	.	-	0	ID=Mmel_00007459-RA:cds;Parent=Mmel_00007459-RA;
Scv2yLs_12935	maker	CDS	1929725	1930375	.	-	0	ID=Mmel_00007459-RA:cds;Parent=Mmel_00007459-RA;
Scv2yLs_12935	maker	gene	2042972	2059819	.	-	.	ID=Mmel_00007460;Name=Mmel_00007460;Alias=maker-Scv2yLs_12935-snap-gene-20.0;Note=Protein of unknown function;
Scv2yLs_12935	maker	mRNA	2042972	2059819	.	-	.	ID=Mmel_00007460-RA;Parent=Mmel_00007460;Name=Mmel_00007460-RA;Alias=maker-Scv2yLs_12935-snap-gene-20.0-mRNA-1;_AED=0.81;_QI=0|0|0|0|1|1|6|0|156;_eAED=0.81;Note=Protein of unknown function;
Scv2yLs_12935	maker	exon	2059812	2059819	.	-	.	ID=Mmel_00007460-RA:exon:16651;Parent=Mmel_00007460-RA;
Scv2yLs_12935	maker	exon	2054420	2054499	.	-	.	ID=Mmel_00007460-RA:exon:16650;Parent=Mmel_00007460-RA;
Scv2yLs_12935	maker	exon	2053928	2053944	.	-	.	ID=Mmel_00007460-RA:exon:16649;Parent=Mmel_00007460-RA;
Scv2yLs_12935	maker	exon	2050357	2050518	.	-	.	ID=Mmel_00007460-RA:exon:16648;Parent=Mmel_00007460-RA;
Scv2yLs_12935	maker	exon	2047283	2047404	.	-	.	ID=Mmel_00007460-RA:exon:16647;Parent=Mmel_00007460-RA;
Scv2yLs_12935	maker	exon	2042972	2043053	.	-	.	ID=Mmel_00007460-RA:exon:16646;Parent=Mmel_00007460-RA;
Scv2yLs_12935	maker	CDS	2059812	2059819	.	-	0	ID=Mmel_00007460-RA:cds;Parent=Mmel_00007460-RA;
Scv2yLs_12935	maker	CDS	2054420	2054499	.	-	1	ID=Mmel_00007460-RA:cds;Parent=Mmel_00007460-RA;
Scv2yLs_12935	maker	CDS	2053928	2053944	.	-	2	ID=Mmel_00007460-RA:cds;Parent=Mmel_00007460-RA;
Scv2yLs_12935	maker	CDS	2050357	2050518	.	-	0	ID=Mmel_00007460-RA:cds;Parent=Mmel_00007460-RA;
Scv2yLs_12935	maker	CDS	2047283	2047404	.	-	0	ID=Mmel_00007460-RA:cds;Parent=Mmel_00007460-RA;
Scv2yLs_12935	maker	CDS	2042972	2043053	.	-	1	ID=Mmel_00007460-RA:cds;Parent=Mmel_00007460-RA;
Scv2yLs_12935	maker	gene	2874813	2938956	.	+	.	ID=Mmel_00007461;Name=Mmel_00007461;Alias=maker-Scv2yLs_12935-snap-gene-29.3;Note=Similar to ETAA1: Ewing's tumor-associated antigen 1 homolog (Bos taurus OX%3D9913);Dbxref=InterPro:IPR029406,PFAM:PF15350;
Scv2yLs_12935	maker	mRNA	2874813	2938956	.	+	.	ID=Mmel_00007461-RA;Parent=Mmel_00007461;Name=Mmel_00007461-RA;Alias=maker-Scv2yLs_12935-snap-gene-29.3-mRNA-1;_AED=0.20;_QI=0|0|0|0.62|0.14|0.37|8|0|905;_eAED=0.20;Note=Similar to ETAA1: Ewing's tumor-associated antigen 1 homolog (Bos taurus OX%3D9913);Dbxref=InterPro:IPR029406,PFAM:PF15350;
Scv2yLs_12935	maker	exon	2874813	2874948	.	+	.	ID=Mmel_00007461-RA:exon:16652;Parent=Mmel_00007461-RA;
Scv2yLs_12935	maker	exon	2875215	2875291	.	+	.	ID=Mmel_00007461-RA:exon:16653;Parent=Mmel_00007461-RA;
Scv2yLs_12935	maker	exon	2876857	2876975	.	+	.	ID=Mmel_00007461-RA:exon:16654;Parent=Mmel_00007461-RA;
Scv2yLs_12935	maker	exon	2877279	2879419	.	+	.	ID=Mmel_00007461-RA:exon:16655;Parent=Mmel_00007461-RA;
Scv2yLs_12935	maker	exon	2881214	2881295	.	+	.	ID=Mmel_00007461-RA:exon:16656;Parent=Mmel_00007461-RA;
Scv2yLs_12935	maker	exon	2916323	2916438	.	+	.	ID=Mmel_00007461-RA:exon:16657;Parent=Mmel_00007461-RA;
Scv2yLs_12935	maker	exon	2932281	2932312	.	+	.	ID=Mmel_00007461-RA:exon:16658;Parent=Mmel_00007461-RA;
Scv2yLs_12935	maker	exon	2938945	2938956	.	+	.	ID=Mmel_00007461-RA:exon:16659;Parent=Mmel_00007461-RA;
Scv2yLs_12935	maker	CDS	2874813	2874948	.	+	0	ID=Mmel_00007461-RA:cds;Parent=Mmel_00007461-RA;
Scv2yLs_12935	maker	CDS	2875215	2875291	.	+	2	ID=Mmel_00007461-RA:cds;Parent=Mmel_00007461-RA;
Scv2yLs_12935	maker	CDS	2876857	2876975	.	+	0	ID=Mmel_00007461-RA:cds;Parent=Mmel_00007461-RA;
Scv2yLs_12935	maker	CDS	2877279	2879419	.	+	1	ID=Mmel_00007461-RA:cds;Parent=Mmel_00007461-RA;
Scv2yLs_12935	maker	CDS	2881214	2881295	.	+	2	ID=Mmel_00007461-RA:cds;Parent=Mmel_00007461-RA;
Scv2yLs_12935	maker	CDS	2916323	2916438	.	+	1	ID=Mmel_00007461-RA:cds;Parent=Mmel_00007461-RA;
Scv2yLs_12935	maker	CDS	2932281	2932312	.	+	2	ID=Mmel_00007461-RA:cds;Parent=Mmel_00007461-RA;
Scv2yLs_12935	maker	CDS	2938945	2938956	.	+	0	ID=Mmel_00007461-RA:cds;Parent=Mmel_00007461-RA;
Scv2yLs_12935	maker	gene	3211236	3253921	.	+	.	ID=Mmel_00007465;Name=Mmel_00007465;Alias=maker-Scv2yLs_12935-snap-gene-32.18;Note=Similar to Pno1: RNA-binding protein PNO1 (Rattus norvegicus OX%3D10116);
Scv2yLs_12935	maker	mRNA	3211236	3253921	.	+	.	ID=Mmel_00007465-RA;Parent=Mmel_00007465;Name=Mmel_00007465-RA;Alias=maker-Scv2yLs_12935-snap-gene-32.18-mRNA-1;_AED=0.45;_QI=0|0.5|0.33|0.66|0.75|0.88|9|0|213;_eAED=0.45;Note=Similar to Pno1: RNA-binding protein PNO1 (Rattus norvegicus OX%3D10116);
Scv2yLs_12935	maker	exon	3211236	3211409	.	+	.	ID=Mmel_00007465-RA:exon:16660;Parent=Mmel_00007465-RA;
Scv2yLs_12935	maker	exon	3211492	3211581	.	+	.	ID=Mmel_00007465-RA:exon:16661;Parent=Mmel_00007465-RA;
Scv2yLs_12935	maker	exon	3213249	3213332	.	+	.	ID=Mmel_00007465-RA:exon:16662;Parent=Mmel_00007465-RA;
Scv2yLs_12935	maker	exon	3214831	3214891	.	+	.	ID=Mmel_00007465-RA:exon:16663;Parent=Mmel_00007465-RA;
Scv2yLs_12935	maker	exon	3215378	3215495	.	+	.	ID=Mmel_00007465-RA:exon:16664;Parent=Mmel_00007465-RA;
Scv2yLs_12935	maker	exon	3216014	3216084	.	+	.	ID=Mmel_00007465-RA:exon:16665;Parent=Mmel_00007465-RA;
Scv2yLs_12935	maker	exon	3224760	3224767	.	+	.	ID=Mmel_00007465-RA:exon:16666;Parent=Mmel_00007465-RA;
Scv2yLs_12935	maker	exon	3237051	3237070	.	+	.	ID=Mmel_00007465-RA:exon:16667;Parent=Mmel_00007465-RA;
Scv2yLs_12935	maker	exon	3253906	3253921	.	+	.	ID=Mmel_00007465-RA:exon:16668;Parent=Mmel_00007465-RA;
Scv2yLs_12935	maker	CDS	3211236	3211409	.	+	0	ID=Mmel_00007465-RA:cds;Parent=Mmel_00007465-RA;
Scv2yLs_12935	maker	CDS	3211492	3211581	.	+	0	ID=Mmel_00007465-RA:cds;Parent=Mmel_00007465-RA;
Scv2yLs_12935	maker	CDS	3213249	3213332	.	+	0	ID=Mmel_00007465-RA:cds;Parent=Mmel_00007465-RA;
Scv2yLs_12935	maker	CDS	3214831	3214891	.	+	0	ID=Mmel_00007465-RA:cds;Parent=Mmel_00007465-RA;
Scv2yLs_12935	maker	CDS	3215378	3215495	.	+	2	ID=Mmel_00007465-RA:cds;Parent=Mmel_00007465-RA;
Scv2yLs_12935	maker	CDS	3216014	3216084	.	+	1	ID=Mmel_00007465-RA:cds;Parent=Mmel_00007465-RA;
Scv2yLs_12935	maker	CDS	3224760	3224767	.	+	2	ID=Mmel_00007465-RA:cds;Parent=Mmel_00007465-RA;
Scv2yLs_12935	maker	CDS	3237051	3237070	.	+	0	ID=Mmel_00007465-RA:cds;Parent=Mmel_00007465-RA;
Scv2yLs_12935	maker	CDS	3253906	3253921	.	+	1	ID=Mmel_00007465-RA:cds;Parent=Mmel_00007465-RA;
Scv2yLs_12935	maker	gene	3193763	3210185	.	+	.	ID=Mmel_00007463;Name=Mmel_00007463;Alias=maker-Scv2yLs_12935-snap-gene-32.17;Note=Protein of unknown function;
Scv2yLs_12935	maker	mRNA	3193763	3210185	.	+	.	ID=Mmel_00007463-RA;Parent=Mmel_00007463;Name=Mmel_00007463-RA;Alias=maker-Scv2yLs_12935-snap-gene-32.17-mRNA-1;_AED=0.72;_QI=0|0|0|0|1|1|4|0|89;_eAED=0.72;Note=Protein of unknown function;
Scv2yLs_12935	maker	exon	3193763	3193768	.	+	.	ID=Mmel_00007463-RA:exon:16669;Parent=Mmel_00007463-RA;
Scv2yLs_12935	maker	exon	3193822	3193908	.	+	.	ID=Mmel_00007463-RA:exon:16670;Parent=Mmel_00007463-RA;
Scv2yLs_12935	maker	exon	3193989	3194100	.	+	.	ID=Mmel_00007463-RA:exon:16671;Parent=Mmel_00007463-RA;
Scv2yLs_12935	maker	exon	3210121	3210185	.	+	.	ID=Mmel_00007463-RA:exon:16672;Parent=Mmel_00007463-RA;
Scv2yLs_12935	maker	CDS	3193763	3193768	.	+	0	ID=Mmel_00007463-RA:cds;Parent=Mmel_00007463-RA;
Scv2yLs_12935	maker	CDS	3193822	3193908	.	+	0	ID=Mmel_00007463-RA:cds;Parent=Mmel_00007463-RA;
Scv2yLs_12935	maker	CDS	3193989	3194100	.	+	0	ID=Mmel_00007463-RA:cds;Parent=Mmel_00007463-RA;
Scv2yLs_12935	maker	CDS	3210121	3210185	.	+	2	ID=Mmel_00007463-RA:cds;Parent=Mmel_00007463-RA;
Scv2yLs_12935	maker	gene	3179447	3184880	.	-	.	ID=Mmel_00007462;Name=Mmel_00007462;Alias=augustus_masked-Scv2yLs_12935-processed-gene-32.0;Note=Similar to C1D: Nuclear nucleic acid-binding protein C1D (Gallus gallus OX%3D9031);Dbxref=InterPro:IPR007146,PFAM:PF04000;
Scv2yLs_12935	maker	mRNA	3179447	3184880	.	-	.	ID=Mmel_00007462-RA;Parent=Mmel_00007462;Name=Mmel_00007462-RA;Alias=augustus_masked-Scv2yLs_12935-processed-gene-32.0-mRNA-1;_AED=0.27;_QI=0|1|0.75|1|1|1|4|406|146;_eAED=0.27;Note=Similar to C1D: Nuclear nucleic acid-binding protein C1D (Gallus gallus OX%3D9031);Dbxref=InterPro:IPR007146,PFAM:PF04000;
Scv2yLs_12935	maker	exon	3179447	3180029	.	-	.	ID=Mmel_00007462-RA:exon:16676;Parent=Mmel_00007462-RA;
Scv2yLs_12935	maker	exon	3182834	3182889	.	-	.	ID=Mmel_00007462-RA:exon:16675;Parent=Mmel_00007462-RA;
Scv2yLs_12935	maker	exon	3183377	3183443	.	-	.	ID=Mmel_00007462-RA:exon:16674;Parent=Mmel_00007462-RA;
Scv2yLs_12935	maker	exon	3184740	3184880	.	-	.	ID=Mmel_00007462-RA:exon:16673;Parent=Mmel_00007462-RA;
Scv2yLs_12935	maker	CDS	3184740	3184880	.	-	0	ID=Mmel_00007462-RA:cds;Parent=Mmel_00007462-RA;
Scv2yLs_12935	maker	CDS	3183377	3183443	.	-	0	ID=Mmel_00007462-RA:cds;Parent=Mmel_00007462-RA;
Scv2yLs_12935	maker	CDS	3182834	3182889	.	-	2	ID=Mmel_00007462-RA:cds;Parent=Mmel_00007462-RA;
Scv2yLs_12935	maker	CDS	3179853	3180029	.	-	0	ID=Mmel_00007462-RA:cds;Parent=Mmel_00007462-RA;
Scv2yLs_12935	maker	three_prime_UTR	3179447	3179852	.	-	.	ID=Mmel_00007462-RA:three_prime_utr;Parent=Mmel_00007462-RA;
Scv2yLs_12935	maker	gene	3204820	3211140	.	-	.	ID=Mmel_00007464;Name=Mmel_00007464;Alias=maker-Scv2yLs_12935-augustus-gene-32.14;Note=Similar to WDR92: WD repeat-containing protein 92 (Bos taurus OX%3D9913);Dbxref=InterPro:IPR001680,PFAM:PF00400;Ontology_term=GO:0005515;
Scv2yLs_12935	maker	mRNA	3204820	3211140	.	-	.	ID=Mmel_00007464-RA;Parent=Mmel_00007464;Name=Mmel_00007464-RA;Alias=maker-Scv2yLs_12935-augustus-gene-32.14-mRNA-1;_AED=0.35;_QI=0|0|0|1|1|1|8|0|360;_eAED=0.35;Note=Similar to WDR92: WD repeat-containing protein 92 (Bos taurus OX%3D9913);Dbxref=InterPro:IPR001680,PFAM:PF00400;Ontology_term=GO:0005515;
Scv2yLs_12935	maker	exon	3210949	3211140	.	-	.	ID=Mmel_00007464-RA:exon:16684;Parent=Mmel_00007464-RA;
Scv2yLs_12935	maker	exon	3209837	3209937	.	-	.	ID=Mmel_00007464-RA:exon:16683;Parent=Mmel_00007464-RA;
Scv2yLs_12935	maker	exon	3208626	3208756	.	-	.	ID=Mmel_00007464-RA:exon:16682;Parent=Mmel_00007464-RA;
Scv2yLs_12935	maker	exon	3208064	3208165	.	-	.	ID=Mmel_00007464-RA:exon:16681;Parent=Mmel_00007464-RA;
Scv2yLs_12935	maker	exon	3207202	3207317	.	-	.	ID=Mmel_00007464-RA:exon:16680;Parent=Mmel_00007464-RA;
Scv2yLs_12935	maker	exon	3206729	3206863	.	-	.	ID=Mmel_00007464-RA:exon:16679;Parent=Mmel_00007464-RA;
Scv2yLs_12935	maker	exon	3205756	3205853	.	-	.	ID=Mmel_00007464-RA:exon:16678;Parent=Mmel_00007464-RA;
Scv2yLs_12935	maker	exon	3204820	3205027	.	-	.	ID=Mmel_00007464-RA:exon:16677;Parent=Mmel_00007464-RA;
Scv2yLs_12935	maker	CDS	3210949	3211140	.	-	0	ID=Mmel_00007464-RA:cds;Parent=Mmel_00007464-RA;
Scv2yLs_12935	maker	CDS	3209837	3209937	.	-	0	ID=Mmel_00007464-RA:cds;Parent=Mmel_00007464-RA;
Scv2yLs_12935	maker	CDS	3208626	3208756	.	-	1	ID=Mmel_00007464-RA:cds;Parent=Mmel_00007464-RA;
Scv2yLs_12935	maker	CDS	3208064	3208165	.	-	2	ID=Mmel_00007464-RA:cds;Parent=Mmel_00007464-RA;
Scv2yLs_12935	maker	CDS	3207202	3207317	.	-	2	ID=Mmel_00007464-RA:cds;Parent=Mmel_00007464-RA;
Scv2yLs_12935	maker	CDS	3206729	3206863	.	-	0	ID=Mmel_00007464-RA:cds;Parent=Mmel_00007464-RA;
Scv2yLs_12935	maker	CDS	3205756	3205853	.	-	0	ID=Mmel_00007464-RA:cds;Parent=Mmel_00007464-RA;
Scv2yLs_12935	maker	CDS	3204820	3205027	.	-	1	ID=Mmel_00007464-RA:cds;Parent=Mmel_00007464-RA;
Scv2yLs_12935	maker	gene	3282854	3288599	.	-	.	ID=Mmel_00007467;Name=Mmel_00007467;Alias=maker-Scv2yLs_12935-augustus-gene-32.16;Note=Similar to Cnrip1: CB1 cannabinoid receptor-interacting protein 1 (Mus musculus OX%3D10090);Dbxref=InterPro:IPR029204,PFAM:PF15043;
Scv2yLs_12935	maker	mRNA	3282854	3288599	.	-	.	ID=Mmel_00007467-RA;Parent=Mmel_00007467;Name=Mmel_00007467-RA;Alias=maker-Scv2yLs_12935-augustus-gene-32.16-mRNA-1;_AED=0.35;_QI=0|0|0|1|1|1|3|0|162;_eAED=0.35;Note=Similar to Cnrip1: CB1 cannabinoid receptor-interacting protein 1 (Mus musculus OX%3D10090);Dbxref=InterPro:IPR029204,PFAM:PF15043;
Scv2yLs_12935	maker	exon	3288421	3288599	.	-	.	ID=Mmel_00007467-RA:exon:16687;Parent=Mmel_00007467-RA;
Scv2yLs_12935	maker	exon	3287597	3287741	.	-	.	ID=Mmel_00007467-RA:exon:16686;Parent=Mmel_00007467-RA;
Scv2yLs_12935	maker	exon	3282854	3283018	.	-	.	ID=Mmel_00007467-RA:exon:16685;Parent=Mmel_00007467-RA;
Scv2yLs_12935	maker	CDS	3288421	3288599	.	-	0	ID=Mmel_00007467-RA:cds;Parent=Mmel_00007467-RA;
Scv2yLs_12935	maker	CDS	3287597	3287741	.	-	1	ID=Mmel_00007467-RA:cds;Parent=Mmel_00007467-RA;
Scv2yLs_12935	maker	CDS	3282854	3283018	.	-	0	ID=Mmel_00007467-RA:cds;Parent=Mmel_00007467-RA;
Scv2yLs_12935	maker	gene	3220124	3230206	.	-	.	ID=Mmel_00007466;Name=Mmel_00007466;Alias=augustus_masked-Scv2yLs_12935-processed-gene-32.3;Note=Similar to Ppp3r1: Calcineurin subunit B type 1 (Rattus norvegicus OX%3D10116);Dbxref=InterPro:IPR002048,PFAM:PF13499;Ontology_term=GO:0005509;
Scv2yLs_12935	maker	mRNA	3220124	3230206	.	-	.	ID=Mmel_00007466-RA;Parent=Mmel_00007466;Name=Mmel_00007466-RA;Alias=augustus_masked-Scv2yLs_12935-processed-gene-32.3-mRNA-1;_AED=0.53;_QI=0|0|0|0.6|1|1|5|0|175;_eAED=0.53;Note=Similar to Ppp3r1: Calcineurin subunit B type 1 (Rattus norvegicus OX%3D10116);Dbxref=InterPro:IPR002048,PFAM:PF13499;Ontology_term=GO:0005509;
Scv2yLs_12935	maker	exon	3230149	3230206	.	-	.	ID=Mmel_00007466-RA:exon:16692;Parent=Mmel_00007466-RA;
Scv2yLs_12935	maker	exon	3223945	3224121	.	-	.	ID=Mmel_00007466-RA:exon:16691;Parent=Mmel_00007466-RA;
Scv2yLs_12935	maker	exon	3222497	3222556	.	-	.	ID=Mmel_00007466-RA:exon:16690;Parent=Mmel_00007466-RA;
Scv2yLs_12935	maker	exon	3221576	3221760	.	-	.	ID=Mmel_00007466-RA:exon:16689;Parent=Mmel_00007466-RA;
Scv2yLs_12935	maker	exon	3220124	3220171	.	-	.	ID=Mmel_00007466-RA:exon:16688;Parent=Mmel_00007466-RA;
Scv2yLs_12935	maker	CDS	3230149	3230206	.	-	0	ID=Mmel_00007466-RA:cds;Parent=Mmel_00007466-RA;
Scv2yLs_12935	maker	CDS	3223945	3224121	.	-	2	ID=Mmel_00007466-RA:cds;Parent=Mmel_00007466-RA;
Scv2yLs_12935	maker	CDS	3222497	3222556	.	-	2	ID=Mmel_00007466-RA:cds;Parent=Mmel_00007466-RA;
Scv2yLs_12935	maker	CDS	3221576	3221760	.	-	2	ID=Mmel_00007466-RA:cds;Parent=Mmel_00007466-RA;
Scv2yLs_12935	maker	CDS	3220124	3220171	.	-	0	ID=Mmel_00007466-RA:cds;Parent=Mmel_00007466-RA;
Scv2yLs_12935	maker	gene	3322695	3339765	.	+	.	ID=Mmel_00007470;Name=Mmel_00007470;Alias=maker-Scv2yLs_12935-snap-gene-33.20;Note=Similar to APLF: Aprataxin and PNK-like factor (Homo sapiens OX%3D9606);Dbxref=InterPro:IPR019406,PFAM:PF10283;
Scv2yLs_12935	maker	mRNA	3322695	3339765	.	+	.	ID=Mmel_00007470-RA;Parent=Mmel_00007470;Name=Mmel_00007470-RA;Alias=maker-Scv2yLs_12935-snap-gene-33.20-mRNA-1;_AED=0.22;_QI=0|0.16|0.14|0.85|0.16|0.28|7|0|374;_eAED=0.25;Note=Similar to APLF: Aprataxin and PNK-like factor (Homo sapiens OX%3D9606);Dbxref=InterPro:IPR019406,PFAM:PF10283;
Scv2yLs_12935	maker	exon	3322695	3322699	.	+	.	ID=Mmel_00007470-RA:exon:16693;Parent=Mmel_00007470-RA;
Scv2yLs_12935	maker	exon	3322899	3323022	.	+	.	ID=Mmel_00007470-RA:exon:16694;Parent=Mmel_00007470-RA;
Scv2yLs_12935	maker	exon	3323694	3323817	.	+	.	ID=Mmel_00007470-RA:exon:16695;Parent=Mmel_00007470-RA;
Scv2yLs_12935	maker	exon	3325567	3325745	.	+	.	ID=Mmel_00007470-RA:exon:16696;Parent=Mmel_00007470-RA;
Scv2yLs_12935	maker	exon	3328360	3328748	.	+	.	ID=Mmel_00007470-RA:exon:16697;Parent=Mmel_00007470-RA;
Scv2yLs_12935	maker	exon	3333486	3333611	.	+	.	ID=Mmel_00007470-RA:exon:16698;Parent=Mmel_00007470-RA;
Scv2yLs_12935	maker	exon	3339591	3339765	.	+	.	ID=Mmel_00007470-RA:exon:16699;Parent=Mmel_00007470-RA;
Scv2yLs_12935	maker	CDS	3322695	3322699	.	+	0	ID=Mmel_00007470-RA:cds;Parent=Mmel_00007470-RA;
Scv2yLs_12935	maker	CDS	3322899	3323022	.	+	1	ID=Mmel_00007470-RA:cds;Parent=Mmel_00007470-RA;
Scv2yLs_12935	maker	CDS	3323694	3323817	.	+	0	ID=Mmel_00007470-RA:cds;Parent=Mmel_00007470-RA;
Scv2yLs_12935	maker	CDS	3325567	3325745	.	+	2	ID=Mmel_00007470-RA:cds;Parent=Mmel_00007470-RA;
Scv2yLs_12935	maker	CDS	3328360	3328748	.	+	0	ID=Mmel_00007470-RA:cds;Parent=Mmel_00007470-RA;
Scv2yLs_12935	maker	CDS	3333486	3333611	.	+	1	ID=Mmel_00007470-RA:cds;Parent=Mmel_00007470-RA;
Scv2yLs_12935	maker	CDS	3339591	3339765	.	+	1	ID=Mmel_00007470-RA:cds;Parent=Mmel_00007470-RA;
Scv2yLs_12935	maker	gene	3296256	3309212	.	+	.	ID=Mmel_00007468;Name=Mmel_00007468;Alias=augustus_masked-Scv2yLs_12935-processed-gene-33.0;Note=Similar to Plek: Pleckstrin (Rattus norvegicus OX%3D10116);Dbxref=InterPro:IPR000591,InterPro:IPR001849,PFAM:PF00169,PFAM:PF00610;Ontology_term=GO:0035556;
Scv2yLs_12935	maker	mRNA	3296256	3309212	.	+	.	ID=Mmel_00007468-RA;Parent=Mmel_00007468;Name=Mmel_00007468-RA;Alias=augustus_masked-Scv2yLs_12935-processed-gene-33.0-mRNA-1;_AED=0.40;_QI=55|0.25|0.22|1|1|1|9|0|353;_eAED=0.40;Note=Similar to Plek: Pleckstrin (Rattus norvegicus OX%3D10116);Dbxref=InterPro:IPR000591,InterPro:IPR001849,PFAM:PF00169,PFAM:PF00610;Ontology_term=GO:0035556;
Scv2yLs_12935	maker	exon	3296256	3296358	.	+	.	ID=Mmel_00007468-RA:exon:16700;Parent=Mmel_00007468-RA;
Scv2yLs_12935	maker	exon	3296902	3297057	.	+	.	ID=Mmel_00007468-RA:exon:16701;Parent=Mmel_00007468-RA;
Scv2yLs_12935	maker	exon	3302175	3302356	.	+	.	ID=Mmel_00007468-RA:exon:16702;Parent=Mmel_00007468-RA;
Scv2yLs_12935	maker	exon	3303378	3303469	.	+	.	ID=Mmel_00007468-RA:exon:16703;Parent=Mmel_00007468-RA;
Scv2yLs_12935	maker	exon	3304266	3304450	.	+	.	ID=Mmel_00007468-RA:exon:16704;Parent=Mmel_00007468-RA;
Scv2yLs_12935	maker	exon	3305680	3305784	.	+	.	ID=Mmel_00007468-RA:exon:16705;Parent=Mmel_00007468-RA;
Scv2yLs_12935	maker	exon	3307430	3307513	.	+	.	ID=Mmel_00007468-RA:exon:16706;Parent=Mmel_00007468-RA;
Scv2yLs_12935	maker	exon	3308167	3308236	.	+	.	ID=Mmel_00007468-RA:exon:16707;Parent=Mmel_00007468-RA;
Scv2yLs_12935	maker	exon	3309073	3309212	.	+	.	ID=Mmel_00007468-RA:exon:16708;Parent=Mmel_00007468-RA;
Scv2yLs_12935	maker	five_prime_UTR	3296256	3296310	.	+	.	ID=Mmel_00007468-RA:five_prime_utr;Parent=Mmel_00007468-RA;
Scv2yLs_12935	maker	CDS	3296311	3296358	.	+	0	ID=Mmel_00007468-RA:cds;Parent=Mmel_00007468-RA;
Scv2yLs_12935	maker	CDS	3296902	3297057	.	+	0	ID=Mmel_00007468-RA:cds;Parent=Mmel_00007468-RA;
Scv2yLs_12935	maker	CDS	3302175	3302356	.	+	0	ID=Mmel_00007468-RA:cds;Parent=Mmel_00007468-RA;
Scv2yLs_12935	maker	CDS	3303378	3303469	.	+	1	ID=Mmel_00007468-RA:cds;Parent=Mmel_00007468-RA;
Scv2yLs_12935	maker	CDS	3304266	3304450	.	+	2	ID=Mmel_00007468-RA:cds;Parent=Mmel_00007468-RA;
Scv2yLs_12935	maker	CDS	3305680	3305784	.	+	0	ID=Mmel_00007468-RA:cds;Parent=Mmel_00007468-RA;
Scv2yLs_12935	maker	CDS	3307430	3307513	.	+	0	ID=Mmel_00007468-RA:cds;Parent=Mmel_00007468-RA;
Scv2yLs_12935	maker	CDS	3308167	3308236	.	+	0	ID=Mmel_00007468-RA:cds;Parent=Mmel_00007468-RA;
Scv2yLs_12935	maker	CDS	3309073	3309212	.	+	2	ID=Mmel_00007468-RA:cds;Parent=Mmel_00007468-RA;
Scv2yLs_12935	maker	gene	3347402	3351174	.	-	.	ID=Mmel_00007471;Name=Mmel_00007471;Alias=maker-Scv2yLs_12935-augustus-gene-33.18;Note=Similar to PROKR2: Prokineticin receptor 2 (Homo sapiens OX%3D9606);Dbxref=InterPro:IPR000276,PFAM:PF00001;Ontology_term=GO:0004930,GO:0007186,GO:0016021;
Scv2yLs_12935	maker	mRNA	3347402	3351174	.	-	.	ID=Mmel_00007471-RA;Parent=Mmel_00007471;Name=Mmel_00007471-RA;Alias=maker-Scv2yLs_12935-augustus-gene-33.18-mRNA-1;_AED=0.06;_QI=0|0|0|0.66|0|0.33|3|0|418;_eAED=0.06;Note=Similar to PROKR2: Prokineticin receptor 2 (Homo sapiens OX%3D9606);Dbxref=InterPro:IPR000276,PFAM:PF00001;Ontology_term=GO:0004930,GO:0007186,GO:0016021;
Scv2yLs_12935	maker	exon	3350716	3351174	.	-	.	ID=Mmel_00007471-RA:exon:16711;Parent=Mmel_00007471-RA;
Scv2yLs_12935	maker	exon	3349806	3349872	.	-	.	ID=Mmel_00007471-RA:exon:16710;Parent=Mmel_00007471-RA;
Scv2yLs_12935	maker	exon	3347402	3348132	.	-	.	ID=Mmel_00007471-RA:exon:16709;Parent=Mmel_00007471-RA;
Scv2yLs_12935	maker	CDS	3350716	3351174	.	-	0	ID=Mmel_00007471-RA:cds;Parent=Mmel_00007471-RA;
Scv2yLs_12935	maker	CDS	3349806	3349872	.	-	0	ID=Mmel_00007471-RA:cds;Parent=Mmel_00007471-RA;
Scv2yLs_12935	maker	CDS	3347402	3348132	.	-	2	ID=Mmel_00007471-RA:cds;Parent=Mmel_00007471-RA;
Scv2yLs_12935	maker	gene	3319434	3321194	.	-	.	ID=Mmel_00007469;Name=Mmel_00007469;Alias=maker-Scv2yLs_12935-snap-gene-33.21;Note=Similar to FBXO48: F-box only protein 48 (Homo sapiens OX%3D9606);Dbxref=InterPro:IPR001810,PFAM:PF12937;Ontology_term=GO:0005515;
Scv2yLs_12935	maker	mRNA	3319434	3321194	.	-	.	ID=Mmel_00007469-RA;Parent=Mmel_00007469;Name=Mmel_00007469-RA;Alias=maker-Scv2yLs_12935-snap-gene-33.21-mRNA-1;_AED=0.27;_QI=0|0|0|1|0|0|3|0|139;_eAED=0.27;Note=Similar to FBXO48: F-box only protein 48 (Homo sapiens OX%3D9606);Dbxref=InterPro:IPR001810,PFAM:PF12937;Ontology_term=GO:0005515;
Scv2yLs_12935	maker	exon	3321054	3321194	.	-	.	ID=Mmel_00007469-RA:exon:16714;Parent=Mmel_00007469-RA;
Scv2yLs_12935	maker	exon	3320925	3321041	.	-	.	ID=Mmel_00007469-RA:exon:16713;Parent=Mmel_00007469-RA;
Scv2yLs_12935	maker	exon	3319434	3319595	.	-	.	ID=Mmel_00007469-RA:exon:16712;Parent=Mmel_00007469-RA;
Scv2yLs_12935	maker	CDS	3321054	3321194	.	-	0	ID=Mmel_00007469-RA:cds;Parent=Mmel_00007469-RA;
Scv2yLs_12935	maker	CDS	3320925	3321041	.	-	0	ID=Mmel_00007469-RA:cds;Parent=Mmel_00007469-RA;
Scv2yLs_12935	maker	CDS	3319434	3319595	.	-	0	ID=Mmel_00007469-RA:cds;Parent=Mmel_00007469-RA;
Scv2yLs_12935	maker	gene	3402620	3437610	.	+	.	ID=Mmel_00007472;Name=Mmel_00007472;Alias=maker-Scv2yLs_12935-snap-gene-34.0;Note=Similar to Ppp4r3b: Serine/threonine-protein phosphatase 4 regulatory subunit 3B (Mus musculus OX%3D10090);Dbxref=InterPro:IPR006887,PFAM:PF04802;
Scv2yLs_12935	maker	mRNA	3402620	3437610	.	+	.	ID=Mmel_00007472-RA;Parent=Mmel_00007472;Name=Mmel_00007472-RA;Alias=maker-Scv2yLs_12935-snap-gene-34.0-mRNA-1;_AED=0.10;_QI=0|0|0|0.73|0.57|0.66|15|0|612;_eAED=0.10;Note=Similar to Ppp4r3b: Serine/threonine-protein phosphatase 4 regulatory subunit 3B (Mus musculus OX%3D10090);Dbxref=InterPro:IPR006887,PFAM:PF04802;
Scv2yLs_12935	maker	exon	3402620	3402633	.	+	.	ID=Mmel_00007472-RA:exon:16715;Parent=Mmel_00007472-RA;
Scv2yLs_12935	maker	exon	3407295	3407862	.	+	.	ID=Mmel_00007472-RA:exon:16716;Parent=Mmel_00007472-RA;
Scv2yLs_12935	maker	exon	3409083	3409160	.	+	.	ID=Mmel_00007472-RA:exon:16717;Parent=Mmel_00007472-RA;
Scv2yLs_12935	maker	exon	3409362	3409475	.	+	.	ID=Mmel_00007472-RA:exon:16718;Parent=Mmel_00007472-RA;
Scv2yLs_12935	maker	exon	3410352	3410468	.	+	.	ID=Mmel_00007472-RA:exon:16719;Parent=Mmel_00007472-RA;
Scv2yLs_12935	maker	exon	3410663	3410794	.	+	.	ID=Mmel_00007472-RA:exon:16720;Parent=Mmel_00007472-RA;
Scv2yLs_12935	maker	exon	3411459	3411561	.	+	.	ID=Mmel_00007472-RA:exon:16721;Parent=Mmel_00007472-RA;
Scv2yLs_12935	maker	exon	3411595	3411609	.	+	.	ID=Mmel_00007472-RA:exon:16722;Parent=Mmel_00007472-RA;
Scv2yLs_12935	maker	exon	3412009	3412167	.	+	.	ID=Mmel_00007472-RA:exon:16723;Parent=Mmel_00007472-RA;
Scv2yLs_12935	maker	exon	3412815	3412984	.	+	.	ID=Mmel_00007472-RA:exon:16724;Parent=Mmel_00007472-RA;
Scv2yLs_12935	maker	exon	3413332	3413471	.	+	.	ID=Mmel_00007472-RA:exon:16725;Parent=Mmel_00007472-RA;
Scv2yLs_12935	maker	exon	3413908	3414070	.	+	.	ID=Mmel_00007472-RA:exon:16726;Parent=Mmel_00007472-RA;
Scv2yLs_12935	maker	exon	3430124	3430130	.	+	.	ID=Mmel_00007472-RA:exon:16727;Parent=Mmel_00007472-RA;
Scv2yLs_12935	maker	exon	3433193	3433215	.	+	.	ID=Mmel_00007472-RA:exon:16728;Parent=Mmel_00007472-RA;
Scv2yLs_12935	maker	exon	3437575	3437610	.	+	.	ID=Mmel_00007472-RA:exon:16729;Parent=Mmel_00007472-RA;
Scv2yLs_12935	maker	CDS	3402620	3402633	.	+	0	ID=Mmel_00007472-RA:cds;Parent=Mmel_00007472-RA;
Scv2yLs_12935	maker	CDS	3407295	3407862	.	+	1	ID=Mmel_00007472-RA:cds;Parent=Mmel_00007472-RA;
Scv2yLs_12935	maker	CDS	3409083	3409160	.	+	0	ID=Mmel_00007472-RA:cds;Parent=Mmel_00007472-RA;
Scv2yLs_12935	maker	CDS	3409362	3409475	.	+	0	ID=Mmel_00007472-RA:cds;Parent=Mmel_00007472-RA;
Scv2yLs_12935	maker	CDS	3410352	3410468	.	+	0	ID=Mmel_00007472-RA:cds;Parent=Mmel_00007472-RA;
Scv2yLs_12935	maker	CDS	3410663	3410794	.	+	0	ID=Mmel_00007472-RA:cds;Parent=Mmel_00007472-RA;
Scv2yLs_12935	maker	CDS	3411459	3411561	.	+	0	ID=Mmel_00007472-RA:cds;Parent=Mmel_00007472-RA;
Scv2yLs_12935	maker	CDS	3411595	3411609	.	+	2	ID=Mmel_00007472-RA:cds;Parent=Mmel_00007472-RA;
Scv2yLs_12935	maker	CDS	3412009	3412167	.	+	2	ID=Mmel_00007472-RA:cds;Parent=Mmel_00007472-RA;
Scv2yLs_12935	maker	CDS	3412815	3412984	.	+	2	ID=Mmel_00007472-RA:cds;Parent=Mmel_00007472-RA;
Scv2yLs_12935	maker	CDS	3413332	3413471	.	+	0	ID=Mmel_00007472-RA:cds;Parent=Mmel_00007472-RA;
Scv2yLs_12935	maker	CDS	3413908	3414070	.	+	1	ID=Mmel_00007472-RA:cds;Parent=Mmel_00007472-RA;
Scv2yLs_12935	maker	CDS	3430124	3430130	.	+	0	ID=Mmel_00007472-RA:cds;Parent=Mmel_00007472-RA;
Scv2yLs_12935	maker	CDS	3433193	3433215	.	+	2	ID=Mmel_00007472-RA:cds;Parent=Mmel_00007472-RA;
Scv2yLs_12935	maker	CDS	3437575	3437610	.	+	0	ID=Mmel_00007472-RA:cds;Parent=Mmel_00007472-RA;
Scv2yLs_12935	maker	gene	3489662	3506899	.	+	.	ID=Mmel_00007473;Name=Mmel_00007473;Alias=maker-Scv2yLs_12935-snap-gene-35.10;Note=Similar to BFSP1: Filensin (Gallus gallus OX%3D9031);Dbxref=InterPro:IPR039008,PFAM:PF00038;
Scv2yLs_12935	maker	mRNA	3489662	3506899	.	+	.	ID=Mmel_00007473-RA;Parent=Mmel_00007473;Name=Mmel_00007473-RA;Alias=maker-Scv2yLs_12935-snap-gene-35.10-mRNA-1;_AED=0.04;_QI=67|0|0|1|0.71|0.5|8|0|658;_eAED=0.04;Note=Similar to BFSP1: Filensin (Gallus gallus OX%3D9031);Dbxref=InterPro:IPR039008,PFAM:PF00038;
Scv2yLs_12935	maker	exon	3489662	3490099	.	+	.	ID=Mmel_00007473-RA:exon:16730;Parent=Mmel_00007473-RA;
Scv2yLs_12935	maker	exon	3496148	3496208	.	+	.	ID=Mmel_00007473-RA:exon:16731;Parent=Mmel_00007473-RA;
Scv2yLs_12935	maker	exon	3499128	3499223	.	+	.	ID=Mmel_00007473-RA:exon:16732;Parent=Mmel_00007473-RA;
Scv2yLs_12935	maker	exon	3500036	3500140	.	+	.	ID=Mmel_00007473-RA:exon:16733;Parent=Mmel_00007473-RA;
Scv2yLs_12935	maker	exon	3500825	3500932	.	+	.	ID=Mmel_00007473-RA:exon:16734;Parent=Mmel_00007473-RA;
Scv2yLs_12935	maker	exon	3503080	3503300	.	+	.	ID=Mmel_00007473-RA:exon:16735;Parent=Mmel_00007473-RA;
Scv2yLs_12935	maker	exon	3504598	3504683	.	+	.	ID=Mmel_00007473-RA:exon:16736;Parent=Mmel_00007473-RA;
Scv2yLs_12935	maker	exon	3505974	3506899	.	+	.	ID=Mmel_00007473-RA:exon:16737;Parent=Mmel_00007473-RA;
Scv2yLs_12935	maker	five_prime_UTR	3489662	3489728	.	+	.	ID=Mmel_00007473-RA:five_prime_utr;Parent=Mmel_00007473-RA;
Scv2yLs_12935	maker	CDS	3489729	3490099	.	+	0	ID=Mmel_00007473-RA:cds;Parent=Mmel_00007473-RA;
Scv2yLs_12935	maker	CDS	3496148	3496208	.	+	1	ID=Mmel_00007473-RA:cds;Parent=Mmel_00007473-RA;
Scv2yLs_12935	maker	CDS	3499128	3499223	.	+	0	ID=Mmel_00007473-RA:cds;Parent=Mmel_00007473-RA;
Scv2yLs_12935	maker	CDS	3500036	3500140	.	+	0	ID=Mmel_00007473-RA:cds;Parent=Mmel_00007473-RA;
Scv2yLs_12935	maker	CDS	3500825	3500932	.	+	0	ID=Mmel_00007473-RA:cds;Parent=Mmel_00007473-RA;
Scv2yLs_12935	maker	CDS	3503080	3503300	.	+	0	ID=Mmel_00007473-RA:cds;Parent=Mmel_00007473-RA;
Scv2yLs_12935	maker	CDS	3504598	3504683	.	+	1	ID=Mmel_00007473-RA:cds;Parent=Mmel_00007473-RA;
Scv2yLs_12935	maker	CDS	3505974	3506899	.	+	2	ID=Mmel_00007473-RA:cds;Parent=Mmel_00007473-RA;
Scv2yLs_12935	maker	gene	3490371	3526209	.	-	.	ID=Mmel_00007474;Name=Mmel_00007474;Alias=maker-Scv2yLs_12935-snap-gene-35.11;Note=Similar to Pcsk2: Neuroendocrine convertase 2 (Mus musculus OX%3D10090);Dbxref=InterPro:IPR000209,InterPro:IPR002884,PFAM:PF00082,PFAM:PF01483;Ontology_term=GO:0004252,GO:0006508;
Scv2yLs_12935	maker	mRNA	3490371	3526209	.	-	.	ID=Mmel_00007474-RA;Parent=Mmel_00007474;Name=Mmel_00007474-RA;Alias=maker-Scv2yLs_12935-snap-gene-35.11-mRNA-1;_AED=0.33;_QI=0|0|0|0|0.66|0.71|7|0|416;_eAED=0.33;Note=Similar to Pcsk2: Neuroendocrine convertase 2 (Mus musculus OX%3D10090);Dbxref=InterPro:IPR000209,InterPro:IPR002884,PFAM:PF00082,PFAM:PF01483;Ontology_term=GO:0004252,GO:0006508;
Scv2yLs_12935	maker	exon	3526132	3526209	.	-	.	ID=Mmel_00007474-RA:exon:16744;Parent=Mmel_00007474-RA;
Scv2yLs_12935	maker	exon	3520553	3520768	.	-	.	ID=Mmel_00007474-RA:exon:16743;Parent=Mmel_00007474-RA;
Scv2yLs_12935	maker	exon	3519239	3519339	.	-	.	ID=Mmel_00007474-RA:exon:16742;Parent=Mmel_00007474-RA;
Scv2yLs_12935	maker	exon	3517037	3517264	.	-	.	ID=Mmel_00007474-RA:exon:16741;Parent=Mmel_00007474-RA;
Scv2yLs_12935	maker	exon	3512636	3513118	.	-	.	ID=Mmel_00007474-RA:exon:16740;Parent=Mmel_00007474-RA;
Scv2yLs_12935	maker	exon	3499100	3499200	.	-	.	ID=Mmel_00007474-RA:exon:16739;Parent=Mmel_00007474-RA;
Scv2yLs_12935	maker	exon	3490371	3490414	.	-	.	ID=Mmel_00007474-RA:exon:16738;Parent=Mmel_00007474-RA;
Scv2yLs_12935	maker	CDS	3526132	3526209	.	-	0	ID=Mmel_00007474-RA:cds;Parent=Mmel_00007474-RA;
Scv2yLs_12935	maker	CDS	3520553	3520768	.	-	0	ID=Mmel_00007474-RA:cds;Parent=Mmel_00007474-RA;
Scv2yLs_12935	maker	CDS	3519239	3519339	.	-	0	ID=Mmel_00007474-RA:cds;Parent=Mmel_00007474-RA;
Scv2yLs_12935	maker	CDS	3517037	3517264	.	-	1	ID=Mmel_00007474-RA:cds;Parent=Mmel_00007474-RA;
Scv2yLs_12935	maker	CDS	3512636	3513118	.	-	1	ID=Mmel_00007474-RA:cds;Parent=Mmel_00007474-RA;
Scv2yLs_12935	maker	CDS	3499100	3499200	.	-	1	ID=Mmel_00007474-RA:cds;Parent=Mmel_00007474-RA;
Scv2yLs_12935	maker	CDS	3490371	3490414	.	-	2	ID=Mmel_00007474-RA:cds;Parent=Mmel_00007474-RA;
Scv2yLs_1904	maker	gene	111	1254	.	+	.	ID=Mmel_00015055;Name=Mmel_00015055;Alias=maker-Scv2yLs_1904-augustus-gene-0.0;Note=Similar to Rpl38: 60S ribosomal protein L38 (Rattus norvegicus OX%3D10116);Dbxref=InterPro:IPR002675,PFAM:PF01781;Ontology_term=GO:0003735,GO:0005622,GO:0005840,GO:0006412;
Scv2yLs_1904	maker	mRNA	111	1254	.	+	.	ID=Mmel_00015055-RA;Parent=Mmel_00015055;Name=Mmel_00015055-RA;Alias=maker-Scv2yLs_1904-augustus-gene-0.0-mRNA-1;_AED=0.36;_QI=0|1|0.66|1|1|1|3|69|75;_eAED=0.36;Note=Similar to Rpl38: 60S ribosomal protein L38 (Rattus norvegicus OX%3D10116);Dbxref=InterPro:IPR002675,PFAM:PF01781;Ontology_term=GO:0003735,GO:0005622,GO:0005840,GO:0006412;
Scv2yLs_1904	maker	exon	111	189	.	+	.	ID=Mmel_00015055-RA:exon:1050;Parent=Mmel_00015055-RA;
Scv2yLs_1904	maker	exon	832	954	.	+	.	ID=Mmel_00015055-RA:exon:1051;Parent=Mmel_00015055-RA;
Scv2yLs_1904	maker	exon	1160	1254	.	+	.	ID=Mmel_00015055-RA:exon:1052;Parent=Mmel_00015055-RA;
Scv2yLs_1904	maker	CDS	111	189	.	+	0	ID=Mmel_00015055-RA:cds;Parent=Mmel_00015055-RA;
Scv2yLs_1904	maker	CDS	832	954	.	+	2	ID=Mmel_00015055-RA:cds;Parent=Mmel_00015055-RA;
Scv2yLs_1904	maker	CDS	1160	1185	.	+	2	ID=Mmel_00015055-RA:cds;Parent=Mmel_00015055-RA;
Scv2yLs_1904	maker	three_prime_UTR	1186	1254	.	+	.	ID=Mmel_00015055-RA:three_prime_utr;Parent=Mmel_00015055-RA;
Scv2yLs_11663	maker	gene	3	2173	.	-	.	ID=Mmel_00014949;Name=Mmel_00014949;Alias=maker-Scv2yLs_11663-augustus-gene-0.1;Note=Similar to Unc93b1: Protein unc-93 homolog B1 (Mus musculus OX%3D10090);
Scv2yLs_11663	maker	mRNA	3	2173	.	-	.	ID=Mmel_00014949-RA;Parent=Mmel_00014949;Name=Mmel_00014949-RA;Alias=maker-Scv2yLs_11663-augustus-gene-0.1-mRNA-1;_AED=0.18;_QI=0|0|0|0.66|1|1|6|0|389;_eAED=0.31;Note=Similar to Unc93b1: Protein unc-93 homolog B1 (Mus musculus OX%3D10090);
Scv2yLs_11663	maker	exon	2031	2173	.	-	.	ID=Mmel_00014949-RA:exon:1700;Parent=Mmel_00014949-RA;
Scv2yLs_11663	maker	exon	1611	1740	.	-	.	ID=Mmel_00014949-RA:exon:1699;Parent=Mmel_00014949-RA;
Scv2yLs_11663	maker	exon	1438	1531	.	-	.	ID=Mmel_00014949-RA:exon:1698;Parent=Mmel_00014949-RA;
Scv2yLs_11663	maker	exon	838	1358	.	-	.	ID=Mmel_00014949-RA:exon:1697;Parent=Mmel_00014949-RA;
Scv2yLs_11663	maker	exon	177	374	.	-	.	ID=Mmel_00014949-RA:exon:1696;Parent=Mmel_00014949-RA;
Scv2yLs_11663	maker	exon	3	83	.	-	.	ID=Mmel_00014949-RA:exon:1695;Parent=Mmel_00014949-RA;
Scv2yLs_11663	maker	CDS	2031	2173	.	-	0	ID=Mmel_00014949-RA:cds;Parent=Mmel_00014949-RA;
Scv2yLs_11663	maker	CDS	1611	1740	.	-	1	ID=Mmel_00014949-RA:cds;Parent=Mmel_00014949-RA;
Scv2yLs_11663	maker	CDS	1438	1531	.	-	0	ID=Mmel_00014949-RA:cds;Parent=Mmel_00014949-RA;
Scv2yLs_11663	maker	CDS	838	1358	.	-	2	ID=Mmel_00014949-RA:cds;Parent=Mmel_00014949-RA;
Scv2yLs_11663	maker	CDS	177	374	.	-	0	ID=Mmel_00014949-RA:cds;Parent=Mmel_00014949-RA;
Scv2yLs_11663	maker	CDS	3	83	.	-	0	ID=Mmel_00014949-RA:cds;Parent=Mmel_00014949-RA;
Scv2yLs_10567	maker	gene	2	1135	.	-	.	ID=Mmel_00015190;Name=Mmel_00015190;Alias=maker-Scv2yLs_10567-augustus-gene-0.1;Note=Protein of unknown function;Dbxref=InterPro:IPR013106,PFAM:PF07686;
Scv2yLs_10567	maker	mRNA	2	1135	.	-	.	ID=Mmel_00015190-RA;Parent=Mmel_00015190;Name=Mmel_00015190-RA;Alias=maker-Scv2yLs_10567-augustus-gene-0.1-mRNA-1;_AED=0.03;_QI=0|0|0|0.66|0|0|3|0|176;_eAED=0.03;Note=Protein of unknown function;Dbxref=InterPro:IPR013106,PFAM:PF07686;
Scv2yLs_10567	maker	exon	1133	1135	.	-	.	ID=Mmel_00015190-RA:exon:2077;Parent=Mmel_00015190-RA;
Scv2yLs_10567	maker	exon	863	1041	.	-	.	ID=Mmel_00015190-RA:exon:2076;Parent=Mmel_00015190-RA;
Scv2yLs_10567	maker	exon	2	347	.	-	.	ID=Mmel_00015190-RA:exon:2075;Parent=Mmel_00015190-RA;
Scv2yLs_10567	maker	CDS	1133	1135	.	-	0	ID=Mmel_00015190-RA:cds;Parent=Mmel_00015190-RA;
Scv2yLs_10567	maker	CDS	863	1041	.	-	0	ID=Mmel_00015190-RA:cds;Parent=Mmel_00015190-RA;
Scv2yLs_10567	maker	CDS	2	347	.	-	1	ID=Mmel_00015190-RA:cds;Parent=Mmel_00015190-RA;
Scv2yLs_8945	maker	gene	2519	5704	.	-	.	ID=Mmel_00014659;Name=Mmel_00014659;Alias=augustus_masked-Scv2yLs_8945-processed-gene-0.2;Note=Similar to sh3bp5l: SH3 domain-binding protein 5-like (Xenopus laevis OX%3D8355);Dbxref=InterPro:IPR007940,PFAM:PF05276;Ontology_term=GO:0035556;
Scv2yLs_8945	maker	mRNA	2519	5704	.	-	.	ID=Mmel_00014659-RA;Parent=Mmel_00014659;Name=Mmel_00014659-RA;Alias=augustus_masked-Scv2yLs_8945-processed-gene-0.2-mRNA-1;_AED=0.34;_QI=0|0|0|0|1|1|4|0|128;_eAED=0.34;Note=Similar to sh3bp5l: SH3 domain-binding protein 5-like (Xenopus laevis OX%3D8355);Dbxref=InterPro:IPR007940,PFAM:PF05276;Ontology_term=GO:0035556;
Scv2yLs_8945	maker	exon	5681	5704	.	-	.	ID=Mmel_00014659-RA:exon:2244;Parent=Mmel_00014659-RA;
Scv2yLs_8945	maker	exon	4956	5129	.	-	.	ID=Mmel_00014659-RA:exon:2243;Parent=Mmel_00014659-RA;
Scv2yLs_8945	maker	exon	3985	4047	.	-	.	ID=Mmel_00014659-RA:exon:2242;Parent=Mmel_00014659-RA;
Scv2yLs_8945	maker	exon	2519	2644	.	-	.	ID=Mmel_00014659-RA:exon:2241;Parent=Mmel_00014659-RA;
Scv2yLs_8945	maker	CDS	5681	5704	.	-	0	ID=Mmel_00014659-RA:cds;Parent=Mmel_00014659-RA;
Scv2yLs_8945	maker	CDS	4956	5129	.	-	0	ID=Mmel_00014659-RA:cds;Parent=Mmel_00014659-RA;
Scv2yLs_8945	maker	CDS	3985	4047	.	-	0	ID=Mmel_00014659-RA:cds;Parent=Mmel_00014659-RA;
Scv2yLs_8945	maker	CDS	2519	2644	.	-	0	ID=Mmel_00014659-RA:cds;Parent=Mmel_00014659-RA;
Scv2yLs_10074	maker	gene	336	9182	.	+	.	ID=Mmel_00014558;Name=Mmel_00014558;Alias=maker-Scv2yLs_10074-augustus-gene-0.2;Note=Similar to Plec: Plectin (Mus musculus OX%3D10090);Dbxref=InterPro:IPR001101,PFAM:PF00681;Ontology_term=GO:0005856;
Scv2yLs_10074	maker	mRNA	336	9182	.	+	.	ID=Mmel_00014558-RA;Parent=Mmel_00014558;Name=Mmel_00014558-RA;Alias=maker-Scv2yLs_10074-augustus-gene-0.2-mRNA-1;_AED=0.01;_QI=0|0|0|1|1|1|4|0|2663;_eAED=0.01;Note=Similar to Plec: Plectin (Mus musculus OX%3D10090);Dbxref=InterPro:IPR001101,PFAM:PF00681;Ontology_term=GO:0005856;
Scv2yLs_10074	maker	exon	336	995	.	+	.	ID=Mmel_00014558-RA:exon:1265;Parent=Mmel_00014558-RA;
Scv2yLs_10074	maker	exon	1215	3719	.	+	.	ID=Mmel_00014558-RA:exon:1266;Parent=Mmel_00014558-RA;
Scv2yLs_10074	maker	exon	4235	5760	.	+	.	ID=Mmel_00014558-RA:exon:1267;Parent=Mmel_00014558-RA;
Scv2yLs_10074	maker	exon	5885	9182	.	+	.	ID=Mmel_00014558-RA:exon:1268;Parent=Mmel_00014558-RA;
Scv2yLs_10074	maker	CDS	336	995	.	+	0	ID=Mmel_00014558-RA:cds;Parent=Mmel_00014558-RA;
Scv2yLs_10074	maker	CDS	1215	3719	.	+	0	ID=Mmel_00014558-RA:cds;Parent=Mmel_00014558-RA;
Scv2yLs_10074	maker	CDS	4235	5760	.	+	0	ID=Mmel_00014558-RA:cds;Parent=Mmel_00014558-RA;
Scv2yLs_10074	maker	CDS	5885	9182	.	+	1	ID=Mmel_00014558-RA:cds;Parent=Mmel_00014558-RA;
Scv2yLs_5526	maker	gene	86	2191	.	-	.	ID=Mmel_00014847;Name=Mmel_00014847;Alias=maker-Scv2yLs_5526-augustus-gene-0.1;Note=Similar to Serpina10: Protein Z-dependent protease inhibitor (Mus musculus OX%3D10090);Dbxref=InterPro:IPR023796,PFAM:PF00079;
Scv2yLs_5526	maker	mRNA	86	2191	.	-	.	ID=Mmel_00014847-RA;Parent=Mmel_00014847;Name=Mmel_00014847-RA;Alias=maker-Scv2yLs_5526-augustus-gene-0.1-mRNA-1;_AED=0.03;_QI=0|0|0|1|1|1|2|0|381;_eAED=0.03;Note=Similar to Serpina10: Protein Z-dependent protease inhibitor (Mus musculus OX%3D10090);Dbxref=InterPro:IPR023796,PFAM:PF00079;
Scv2yLs_5526	maker	exon	1471	2191	.	-	.	ID=Mmel_00014847-RA:exon:370;Parent=Mmel_00014847-RA;
Scv2yLs_5526	maker	exon	86	510	.	-	.	ID=Mmel_00014847-RA:exon:369;Parent=Mmel_00014847-RA;
Scv2yLs_5526	maker	CDS	1471	2191	.	-	0	ID=Mmel_00014847-RA:cds;Parent=Mmel_00014847-RA;
Scv2yLs_5526	maker	CDS	86	510	.	-	2	ID=Mmel_00014847-RA:cds;Parent=Mmel_00014847-RA;
Scv2yLs_1638	maker	gene	44663	65972	.	+	.	ID=Mmel_00010083;Name=Mmel_00010083;Alias=maker-Scv2yLs_1638-snap-gene-0.19;Note=Similar to ARFGAP3: ADP-ribosylation factor GTPase-activating protein 3 (Macaca fascicularis OX%3D9541);Dbxref=InterPro:IPR001164,PFAM:PF01412;Ontology_term=GO:0005096;
Scv2yLs_1638	maker	mRNA	44663	65972	.	+	.	ID=Mmel_00010083-RA;Parent=Mmel_00010083;Name=Mmel_00010083-RA;Alias=maker-Scv2yLs_1638-snap-gene-0.19-mRNA-1;_AED=0.26;_QI=0|0.15|0.07|1|0.76|0.92|14|0|476;_eAED=0.26;Note=Similar to ARFGAP3: ADP-ribosylation factor GTPase-activating protein 3 (Macaca fascicularis OX%3D9541);Dbxref=InterPro:IPR001164,PFAM:PF01412;Ontology_term=GO:0005096;
Scv2yLs_1638	maker	exon	44663	44731	.	+	.	ID=Mmel_00010083-RA:exon:2200;Parent=Mmel_00010083-RA;
Scv2yLs_1638	maker	exon	50370	50488	.	+	.	ID=Mmel_00010083-RA:exon:2201;Parent=Mmel_00010083-RA;
Scv2yLs_1638	maker	exon	50980	51052	.	+	.	ID=Mmel_00010083-RA:exon:2202;Parent=Mmel_00010083-RA;
Scv2yLs_1638	maker	exon	53481	53612	.	+	.	ID=Mmel_00010083-RA:exon:2203;Parent=Mmel_00010083-RA;
Scv2yLs_1638	maker	exon	55052	55138	.	+	.	ID=Mmel_00010083-RA:exon:2204;Parent=Mmel_00010083-RA;
Scv2yLs_1638	maker	exon	55986	56067	.	+	.	ID=Mmel_00010083-RA:exon:2205;Parent=Mmel_00010083-RA;
Scv2yLs_1638	maker	exon	56352	56408	.	+	.	ID=Mmel_00010083-RA:exon:2206;Parent=Mmel_00010083-RA;
Scv2yLs_1638	maker	exon	57523	57569	.	+	.	ID=Mmel_00010083-RA:exon:2207;Parent=Mmel_00010083-RA;
Scv2yLs_1638	maker	exon	58661	58803	.	+	.	ID=Mmel_00010083-RA:exon:2208;Parent=Mmel_00010083-RA;
Scv2yLs_1638	maker	exon	60844	60969	.	+	.	ID=Mmel_00010083-RA:exon:2209;Parent=Mmel_00010083-RA;
Scv2yLs_1638	maker	exon	61404	61526	.	+	.	ID=Mmel_00010083-RA:exon:2210;Parent=Mmel_00010083-RA;
Scv2yLs_1638	maker	exon	64022	64159	.	+	.	ID=Mmel_00010083-RA:exon:2211;Parent=Mmel_00010083-RA;
Scv2yLs_1638	maker	exon	64834	64957	.	+	.	ID=Mmel_00010083-RA:exon:2212;Parent=Mmel_00010083-RA;
Scv2yLs_1638	maker	exon	65862	65972	.	+	.	ID=Mmel_00010083-RA:exon:2213;Parent=Mmel_00010083-RA;
Scv2yLs_1638	maker	CDS	44663	44731	.	+	0	ID=Mmel_00010083-RA:cds;Parent=Mmel_00010083-RA;
Scv2yLs_1638	maker	CDS	50370	50488	.	+	0	ID=Mmel_00010083-RA:cds;Parent=Mmel_00010083-RA;
Scv2yLs_1638	maker	CDS	50980	51052	.	+	1	ID=Mmel_00010083-RA:cds;Parent=Mmel_00010083-RA;
Scv2yLs_1638	maker	CDS	53481	53612	.	+	0	ID=Mmel_00010083-RA:cds;Parent=Mmel_00010083-RA;
Scv2yLs_1638	maker	CDS	55052	55138	.	+	0	ID=Mmel_00010083-RA:cds;Parent=Mmel_00010083-RA;
Scv2yLs_1638	maker	CDS	55986	56067	.	+	0	ID=Mmel_00010083-RA:cds;Parent=Mmel_00010083-RA;
Scv2yLs_1638	maker	CDS	56352	56408	.	+	2	ID=Mmel_00010083-RA:cds;Parent=Mmel_00010083-RA;
Scv2yLs_1638	maker	CDS	57523	57569	.	+	2	ID=Mmel_00010083-RA:cds;Parent=Mmel_00010083-RA;
Scv2yLs_1638	maker	CDS	58661	58803	.	+	0	ID=Mmel_00010083-RA:cds;Parent=Mmel_00010083-RA;
Scv2yLs_1638	maker	CDS	60844	60969	.	+	1	ID=Mmel_00010083-RA:cds;Parent=Mmel_00010083-RA;
Scv2yLs_1638	maker	CDS	61404	61526	.	+	1	ID=Mmel_00010083-RA:cds;Parent=Mmel_00010083-RA;
Scv2yLs_1638	maker	CDS	64022	64159	.	+	1	ID=Mmel_00010083-RA:cds;Parent=Mmel_00010083-RA;
Scv2yLs_1638	maker	CDS	64834	64957	.	+	1	ID=Mmel_00010083-RA:cds;Parent=Mmel_00010083-RA;
Scv2yLs_1638	maker	CDS	65862	65972	.	+	0	ID=Mmel_00010083-RA:cds;Parent=Mmel_00010083-RA;
Scv2yLs_1638	maker	gene	36460	41616	.	+	.	ID=Mmel_00010082;Name=Mmel_00010082;Alias=maker-Scv2yLs_1638-augustus-gene-0.10;Note=Protein of unknown function;
Scv2yLs_1638	maker	mRNA	36460	41616	.	+	.	ID=Mmel_00010082-RA;Parent=Mmel_00010082;Name=Mmel_00010082-RA;Alias=maker-Scv2yLs_1638-augustus-gene-0.10-mRNA-1;_AED=0.42;_QI=0|0.5|0.66|0.66|1|1|3|11|89;_eAED=0.42;Note=Protein of unknown function;
Scv2yLs_1638	maker	exon	36460	36535	.	+	.	ID=Mmel_00010082-RA:exon:2214;Parent=Mmel_00010082-RA;
Scv2yLs_1638	maker	exon	39175	39255	.	+	.	ID=Mmel_00010082-RA:exon:2215;Parent=Mmel_00010082-RA;
Scv2yLs_1638	maker	exon	41493	41616	.	+	.	ID=Mmel_00010082-RA:exon:2216;Parent=Mmel_00010082-RA;
Scv2yLs_1638	maker	CDS	36460	36535	.	+	0	ID=Mmel_00010082-RA:cds;Parent=Mmel_00010082-RA;
Scv2yLs_1638	maker	CDS	39175	39255	.	+	2	ID=Mmel_00010082-RA:cds;Parent=Mmel_00010082-RA;
Scv2yLs_1638	maker	CDS	41493	41605	.	+	2	ID=Mmel_00010082-RA:cds;Parent=Mmel_00010082-RA;
Scv2yLs_1638	maker	three_prime_UTR	41606	41616	.	+	.	ID=Mmel_00010082-RA:three_prime_utr;Parent=Mmel_00010082-RA;
Scv2yLs_1638	maker	gene	6406	10042	.	+	.	ID=Mmel_00010079;Name=Mmel_00010079;Alias=maker-Scv2yLs_1638-augustus-gene-0.9;Note=Similar to CLEC2L: C-type lectin domain family 2 member L (Homo sapiens OX%3D9606);Dbxref=InterPro:IPR001304,PFAM:PF00059;
Scv2yLs_1638	maker	mRNA	6406	10042	.	+	.	ID=Mmel_00010079-RA;Parent=Mmel_00010079;Name=Mmel_00010079-RA;Alias=maker-Scv2yLs_1638-augustus-gene-0.9-mRNA-1;_AED=0.46;_QI=0|0|0|0|1|0.75|4|0|161;_eAED=0.46;Note=Similar to CLEC2L: C-type lectin domain family 2 member L (Homo sapiens OX%3D9606);Dbxref=InterPro:IPR001304,PFAM:PF00059;
Scv2yLs_1638	maker	exon	6406	6487	.	+	.	ID=Mmel_00010079-RA:exon:2217;Parent=Mmel_00010079-RA;
Scv2yLs_1638	maker	exon	7344	7528	.	+	.	ID=Mmel_00010079-RA:exon:2218;Parent=Mmel_00010079-RA;
Scv2yLs_1638	maker	exon	8188	8288	.	+	.	ID=Mmel_00010079-RA:exon:2219;Parent=Mmel_00010079-RA;
Scv2yLs_1638	maker	exon	9925	10042	.	+	.	ID=Mmel_00010079-RA:exon:2220;Parent=Mmel_00010079-RA;
Scv2yLs_1638	maker	CDS	6406	6487	.	+	0	ID=Mmel_00010079-RA:cds;Parent=Mmel_00010079-RA;
Scv2yLs_1638	maker	CDS	7344	7528	.	+	2	ID=Mmel_00010079-RA:cds;Parent=Mmel_00010079-RA;
Scv2yLs_1638	maker	CDS	8188	8288	.	+	0	ID=Mmel_00010079-RA:cds;Parent=Mmel_00010079-RA;
Scv2yLs_1638	maker	CDS	9925	10042	.	+	1	ID=Mmel_00010079-RA:cds;Parent=Mmel_00010079-RA;
Scv2yLs_1638	maker	gene	32390	36444	.	+	.	ID=Mmel_00010081;Name=Mmel_00010081;Alias=maker-Scv2yLs_1638-snap-gene-0.15;Note=Protein of unknown function;
Scv2yLs_1638	maker	mRNA	32390	36444	.	+	.	ID=Mmel_00010081-RA;Parent=Mmel_00010081;Name=Mmel_00010081-RA;Alias=maker-Scv2yLs_1638-snap-gene-0.15-mRNA-1;_AED=0.73;_QI=0|0|0|0|1|1|2|0|72;_eAED=0.73;Note=Protein of unknown function;
Scv2yLs_1638	maker	exon	32390	32502	.	+	.	ID=Mmel_00010081-RA:exon:2221;Parent=Mmel_00010081-RA;
Scv2yLs_1638	maker	exon	36339	36444	.	+	.	ID=Mmel_00010081-RA:exon:2222;Parent=Mmel_00010081-RA;
Scv2yLs_1638	maker	CDS	32390	32502	.	+	0	ID=Mmel_00010081-RA:cds;Parent=Mmel_00010081-RA;
Scv2yLs_1638	maker	CDS	36339	36444	.	+	1	ID=Mmel_00010081-RA:cds;Parent=Mmel_00010081-RA;
Scv2yLs_1638	maker	gene	13631	21763	.	-	.	ID=Mmel_00010080;Name=Mmel_00010080;Alias=maker-Scv2yLs_1638-snap-gene-0.20;Note=Protein of unknown function;Dbxref=InterPro:IPR001304,PFAM:PF00059;
Scv2yLs_1638	maker	mRNA	13631	21763	.	-	.	ID=Mmel_00010080-RA;Parent=Mmel_00010080;Name=Mmel_00010080-RA;Alias=maker-Scv2yLs_1638-snap-gene-0.20-mRNA-1;_AED=0.05;_QI=20|0|0|1|0.2|0.66|6|0|218;_eAED=0.05;Note=Protein of unknown function;Dbxref=InterPro:IPR001304,PFAM:PF00059;
Scv2yLs_1638	maker	exon	21662	21763	.	-	.	ID=Mmel_00010080-RA:exon:2228;Parent=Mmel_00010080-RA;
Scv2yLs_1638	maker	exon	17503	17580	.	-	.	ID=Mmel_00010080-RA:exon:2227;Parent=Mmel_00010080-RA;
Scv2yLs_1638	maker	exon	16154	16252	.	-	.	ID=Mmel_00010080-RA:exon:2226;Parent=Mmel_00010080-RA;
Scv2yLs_1638	maker	exon	14894	15045	.	-	.	ID=Mmel_00010080-RA:exon:2225;Parent=Mmel_00010080-RA;
Scv2yLs_1638	maker	exon	14359	14471	.	-	.	ID=Mmel_00010080-RA:exon:2224;Parent=Mmel_00010080-RA;
Scv2yLs_1638	maker	exon	13631	13760	.	-	.	ID=Mmel_00010080-RA:exon:2223;Parent=Mmel_00010080-RA;
Scv2yLs_1638	maker	five_prime_UTR	21744	21763	.	-	.	ID=Mmel_00010080-RA:five_prime_utr;Parent=Mmel_00010080-RA;
Scv2yLs_1638	maker	CDS	21662	21743	.	-	0	ID=Mmel_00010080-RA:cds;Parent=Mmel_00010080-RA;
Scv2yLs_1638	maker	CDS	17503	17580	.	-	2	ID=Mmel_00010080-RA:cds;Parent=Mmel_00010080-RA;
Scv2yLs_1638	maker	CDS	16154	16252	.	-	2	ID=Mmel_00010080-RA:cds;Parent=Mmel_00010080-RA;
Scv2yLs_1638	maker	CDS	14894	15045	.	-	2	ID=Mmel_00010080-RA:cds;Parent=Mmel_00010080-RA;
Scv2yLs_1638	maker	CDS	14359	14471	.	-	0	ID=Mmel_00010080-RA:cds;Parent=Mmel_00010080-RA;
Scv2yLs_1638	maker	CDS	13631	13760	.	-	1	ID=Mmel_00010080-RA:cds;Parent=Mmel_00010080-RA;
Scv2yLs_1638	maker	gene	68000	80004	.	-	.	ID=Mmel_00010084;Name=Mmel_00010084;Alias=maker-Scv2yLs_1638-augustus-gene-0.13;Note=Similar to CASC1: Protein CASC1 (Macaca fascicularis OX%3D9541);Dbxref=InterPro:IPR031826,PFAM:PF15927;
Scv2yLs_1638	maker	mRNA	68000	80004	.	-	.	ID=Mmel_00010084-RA;Parent=Mmel_00010084;Name=Mmel_00010084-RA;Alias=maker-Scv2yLs_1638-augustus-gene-0.13-mRNA-1;_AED=0.36;_QI=0|0|0|0.66|1|1|9|0|355;_eAED=0.36;Note=Similar to CASC1: Protein CASC1 (Macaca fascicularis OX%3D9541);Dbxref=InterPro:IPR031826,PFAM:PF15927;
Scv2yLs_1638	maker	exon	79953	80004	.	-	.	ID=Mmel_00010084-RA:exon:2237;Parent=Mmel_00010084-RA;
Scv2yLs_1638	maker	exon	78922	79013	.	-	.	ID=Mmel_00010084-RA:exon:2236;Parent=Mmel_00010084-RA;
Scv2yLs_1638	maker	exon	77894	77995	.	-	.	ID=Mmel_00010084-RA:exon:2235;Parent=Mmel_00010084-RA;
Scv2yLs_1638	maker	exon	75505	75642	.	-	.	ID=Mmel_00010084-RA:exon:2234;Parent=Mmel_00010084-RA;
Scv2yLs_1638	maker	exon	74676	74822	.	-	.	ID=Mmel_00010084-RA:exon:2233;Parent=Mmel_00010084-RA;
Scv2yLs_1638	maker	exon	73493	73596	.	-	.	ID=Mmel_00010084-RA:exon:2232;Parent=Mmel_00010084-RA;
Scv2yLs_1638	maker	exon	72083	72362	.	-	.	ID=Mmel_00010084-RA:exon:2231;Parent=Mmel_00010084-RA;
Scv2yLs_1638	maker	exon	70274	70379	.	-	.	ID=Mmel_00010084-RA:exon:2230;Parent=Mmel_00010084-RA;
Scv2yLs_1638	maker	exon	68000	68046	.	-	.	ID=Mmel_00010084-RA:exon:2229;Parent=Mmel_00010084-RA;
Scv2yLs_1638	maker	CDS	79953	80004	.	-	0	ID=Mmel_00010084-RA:cds;Parent=Mmel_00010084-RA;
Scv2yLs_1638	maker	CDS	78922	79013	.	-	2	ID=Mmel_00010084-RA:cds;Parent=Mmel_00010084-RA;
Scv2yLs_1638	maker	CDS	77894	77995	.	-	0	ID=Mmel_00010084-RA:cds;Parent=Mmel_00010084-RA;
Scv2yLs_1638	maker	CDS	75505	75642	.	-	0	ID=Mmel_00010084-RA:cds;Parent=Mmel_00010084-RA;
Scv2yLs_1638	maker	CDS	74676	74822	.	-	0	ID=Mmel_00010084-RA:cds;Parent=Mmel_00010084-RA;
Scv2yLs_1638	maker	CDS	73493	73596	.	-	0	ID=Mmel_00010084-RA:cds;Parent=Mmel_00010084-RA;
Scv2yLs_1638	maker	CDS	72083	72362	.	-	1	ID=Mmel_00010084-RA:cds;Parent=Mmel_00010084-RA;
Scv2yLs_1638	maker	CDS	70274	70379	.	-	0	ID=Mmel_00010084-RA:cds;Parent=Mmel_00010084-RA;
Scv2yLs_1638	maker	CDS	68000	68046	.	-	2	ID=Mmel_00010084-RA:cds;Parent=Mmel_00010084-RA;
Scv2yLs_1638	maker	gene	83136	83624	.	+	.	ID=Mmel_00010085;Name=Mmel_00010085;Alias=maker-Scv2yLs_1638-augustus-gene-1.5;Note=Similar to etfrf1: Electron transfer flavoprotein regulatory factor 1 (Taeniopygia guttata OX%3D59729);Dbxref=InterPro:IPR008011,PFAM:PF05347;
Scv2yLs_1638	maker	mRNA	83136	83624	.	+	.	ID=Mmel_00010085-RA;Parent=Mmel_00010085;Name=Mmel_00010085-RA;Alias=maker-Scv2yLs_1638-augustus-gene-1.5-mRNA-1;_AED=0.25;_QI=64|1|1|1|1|1|2|58|86;_eAED=0.25;Note=Similar to etfrf1: Electron transfer flavoprotein regulatory factor 1 (Taeniopygia guttata OX%3D59729);Dbxref=InterPro:IPR008011,PFAM:PF05347;
Scv2yLs_1638	maker	exon	83136	83244	.	+	.	ID=Mmel_00010085-RA:exon:2238;Parent=Mmel_00010085-RA;
Scv2yLs_1638	maker	exon	83351	83624	.	+	.	ID=Mmel_00010085-RA:exon:2239;Parent=Mmel_00010085-RA;
Scv2yLs_1638	maker	five_prime_UTR	83136	83199	.	+	.	ID=Mmel_00010085-RA:five_prime_utr;Parent=Mmel_00010085-RA;
Scv2yLs_1638	maker	CDS	83200	83244	.	+	0	ID=Mmel_00010085-RA:cds;Parent=Mmel_00010085-RA;
Scv2yLs_1638	maker	CDS	83351	83566	.	+	0	ID=Mmel_00010085-RA:cds;Parent=Mmel_00010085-RA;
Scv2yLs_1638	maker	three_prime_UTR	83567	83624	.	+	.	ID=Mmel_00010085-RA:three_prime_utr;Parent=Mmel_00010085-RA;
Scv2yLs_1638	maker	gene	86235	110060	.	+	.	ID=Mmel_00010086;Name=Mmel_00010086;Alias=maker-Scv2yLs_1638-snap-gene-1.7;Note=Protein of unknown function;
Scv2yLs_1638	maker	mRNA	86235	110060	.	+	.	ID=Mmel_00010086-RA;Parent=Mmel_00010086;Name=Mmel_00010086-RA;Alias=maker-Scv2yLs_1638-snap-gene-1.7-mRNA-1;_AED=0.90;_QI=0|0|0|0|1|1|5|0|190;_eAED=0.90;Note=Protein of unknown function;
Scv2yLs_1638	maker	exon	86235	86243	.	+	.	ID=Mmel_00010086-RA:exon:2240;Parent=Mmel_00010086-RA;
Scv2yLs_1638	maker	exon	89513	89578	.	+	.	ID=Mmel_00010086-RA:exon:2241;Parent=Mmel_00010086-RA;
Scv2yLs_1638	maker	exon	92919	93093	.	+	.	ID=Mmel_00010086-RA:exon:2242;Parent=Mmel_00010086-RA;
Scv2yLs_1638	maker	exon	103705	103747	.	+	.	ID=Mmel_00010086-RA:exon:2243;Parent=Mmel_00010086-RA;
Scv2yLs_1638	maker	exon	109781	110060	.	+	.	ID=Mmel_00010086-RA:exon:2244;Parent=Mmel_00010086-RA;
Scv2yLs_1638	maker	CDS	86235	86243	.	+	0	ID=Mmel_00010086-RA:cds;Parent=Mmel_00010086-RA;
Scv2yLs_1638	maker	CDS	89513	89578	.	+	0	ID=Mmel_00010086-RA:cds;Parent=Mmel_00010086-RA;
Scv2yLs_1638	maker	CDS	92919	93093	.	+	0	ID=Mmel_00010086-RA:cds;Parent=Mmel_00010086-RA;
Scv2yLs_1638	maker	CDS	103705	103747	.	+	2	ID=Mmel_00010086-RA:cds;Parent=Mmel_00010086-RA;
Scv2yLs_1638	maker	CDS	109781	110060	.	+	1	ID=Mmel_00010086-RA:cds;Parent=Mmel_00010086-RA;
Scv2yLs_1638	maker	gene	96114	109770	.	-	.	ID=Mmel_00010087;Name=Mmel_00010087;Alias=maker-Scv2yLs_1638-augustus-gene-1.6;Note=Similar to KRAS: GTPase KRas (Homo sapiens OX%3D9606);Dbxref=InterPro:IPR001806,PFAM:PF00071;Ontology_term=GO:0003924,GO:0005525;
Scv2yLs_1638	maker	mRNA	96114	109770	.	-	.	ID=Mmel_00010087-RA;Parent=Mmel_00010087;Name=Mmel_00010087-RA;Alias=maker-Scv2yLs_1638-augustus-gene-1.6-mRNA-1;_AED=0.11;_QI=0|0.66|0.25|1|1|1|4|0|189;_eAED=0.11;Note=Similar to KRAS: GTPase KRas (Homo sapiens OX%3D9606);Dbxref=InterPro:IPR001806,PFAM:PF00071;Ontology_term=GO:0003924,GO:0005525;
Scv2yLs_1638	maker	exon	109660	109770	.	-	.	ID=Mmel_00010087-RA:exon:2248;Parent=Mmel_00010087-RA;
Scv2yLs_1638	maker	exon	104105	104283	.	-	.	ID=Mmel_00010087-RA:exon:2247;Parent=Mmel_00010087-RA;
Scv2yLs_1638	maker	exon	102242	102401	.	-	.	ID=Mmel_00010087-RA:exon:2246;Parent=Mmel_00010087-RA;
Scv2yLs_1638	maker	exon	96114	96233	.	-	.	ID=Mmel_00010087-RA:exon:2245;Parent=Mmel_00010087-RA;
Scv2yLs_1638	maker	CDS	109660	109770	.	-	0	ID=Mmel_00010087-RA:cds;Parent=Mmel_00010087-RA;
Scv2yLs_1638	maker	CDS	104105	104283	.	-	0	ID=Mmel_00010087-RA:cds;Parent=Mmel_00010087-RA;
Scv2yLs_1638	maker	CDS	102242	102401	.	-	1	ID=Mmel_00010087-RA:cds;Parent=Mmel_00010087-RA;
Scv2yLs_1638	maker	CDS	96114	96233	.	-	0	ID=Mmel_00010087-RA:cds;Parent=Mmel_00010087-RA;
Scv2yLs_1638	maker	gene	308945	309490	.	+	.	ID=Mmel_00010090;Name=Mmel_00010090;Alias=snap_masked-Scv2yLs_1638-processed-gene-3.8;Note=Similar to CACTIN: Cactin (Homo sapiens OX%3D9606);Dbxref=InterPro:IPR018816,PFAM:PF10312;
Scv2yLs_1638	maker	mRNA	308945	309490	.	+	.	ID=Mmel_00010090-RA;Parent=Mmel_00010090;Name=Mmel_00010090-RA;Alias=snap_masked-Scv2yLs_1638-processed-gene-3.8-mRNA-1;_AED=0.34;_QI=0|-1|0|1|-1|1|1|0|181;_eAED=0.38;Note=Similar to CACTIN: Cactin (Homo sapiens OX%3D9606);Dbxref=InterPro:IPR018816,PFAM:PF10312;
Scv2yLs_1638	maker	exon	308945	309490	.	+	.	ID=Mmel_00010090-RA:exon:2249;Parent=Mmel_00010090-RA;
Scv2yLs_1638	maker	CDS	308945	309490	.	+	0	ID=Mmel_00010090-RA:cds;Parent=Mmel_00010090-RA;
Scv2yLs_1638	maker	gene	308726	308935	.	+	.	ID=Mmel_00010089;Name=Mmel_00010089;Alias=augustus_masked-Scv2yLs_1638-processed-gene-3.1;Note=Similar to Cactin: Cactin (Mus musculus OX%3D10090);
Scv2yLs_1638	maker	mRNA	308726	308935	.	+	.	ID=Mmel_00010089-RA;Parent=Mmel_00010089;Name=Mmel_00010089-RA;Alias=augustus_masked-Scv2yLs_1638-processed-gene-3.1-mRNA-1;_AED=0.44;_QI=0|-1|0|1|-1|1|1|0|69;_eAED=0.44;Note=Similar to Cactin: Cactin (Mus musculus OX%3D10090);
Scv2yLs_1638	maker	exon	308726	308935	.	+	.	ID=Mmel_00010089-RA:exon:2250;Parent=Mmel_00010089-RA;
Scv2yLs_1638	maker	CDS	308726	308935	.	+	0	ID=Mmel_00010089-RA:cds;Parent=Mmel_00010089-RA;
Scv2yLs_1638	maker	gene	308171	308719	.	+	.	ID=Mmel_00010088;Name=Mmel_00010088;Alias=snap_masked-Scv2yLs_1638-processed-gene-3.6;Note=Protein of unknown function;
Scv2yLs_1638	maker	mRNA	308171	308719	.	+	.	ID=Mmel_00010088-RA;Parent=Mmel_00010088;Name=Mmel_00010088-RA;Alias=snap_masked-Scv2yLs_1638-processed-gene-3.6-mRNA-1;_AED=0.55;_QI=0|-1|0|1|-1|1|1|0|182;_eAED=0.55;Note=Protein of unknown function;
Scv2yLs_1638	maker	exon	308171	308719	.	+	.	ID=Mmel_00010088-RA:exon:2251;Parent=Mmel_00010088-RA;
Scv2yLs_1638	maker	CDS	308171	308719	.	+	0	ID=Mmel_00010088-RA:cds;Parent=Mmel_00010088-RA;
Scv2yLs_1638	maker	gene	309824	313058	.	+	.	ID=Mmel_00010092;Name=Mmel_00010092;Alias=maker-Scv2yLs_1638-snap-gene-3.0;Note=Similar to CACTIN: Cactin (Homo sapiens OX%3D9606);Dbxref=InterPro:IPR019134,PFAM:PF09732;Ontology_term=GO:0005515;
Scv2yLs_1638	maker	mRNA	309824	313058	.	+	.	ID=Mmel_00010092-RA;Parent=Mmel_00010092;Name=Mmel_00010092-RA;Alias=maker-Scv2yLs_1638-snap-gene-3.0-mRNA-1;_AED=0.52;_QI=0|0|0|0.66|0.5|0.66|3|0|228;_eAED=0.60;Note=Similar to CACTIN: Cactin (Homo sapiens OX%3D9606);Dbxref=InterPro:IPR019134,PFAM:PF09732;Ontology_term=GO:0005515;
Scv2yLs_1638	maker	exon	309824	310045	.	+	.	ID=Mmel_00010092-RA:exon:2252;Parent=Mmel_00010092-RA;
Scv2yLs_1638	maker	exon	310073	310373	.	+	.	ID=Mmel_00010092-RA:exon:2253;Parent=Mmel_00010092-RA;
Scv2yLs_1638	maker	exon	312895	313058	.	+	.	ID=Mmel_00010092-RA:exon:2254;Parent=Mmel_00010092-RA;
Scv2yLs_1638	maker	CDS	309824	310045	.	+	0	ID=Mmel_00010092-RA:cds;Parent=Mmel_00010092-RA;
Scv2yLs_1638	maker	CDS	310073	310373	.	+	0	ID=Mmel_00010092-RA:cds;Parent=Mmel_00010092-RA;
Scv2yLs_1638	maker	CDS	312895	313058	.	+	2	ID=Mmel_00010092-RA:cds;Parent=Mmel_00010092-RA;
Scv2yLs_1638	maker	gene	309499	309726	.	+	.	ID=Mmel_00010091;Name=Mmel_00010091;Alias=snap_masked-Scv2yLs_1638-processed-gene-3.9;Note=Protein of unknown function;
Scv2yLs_1638	maker	mRNA	309499	309726	.	+	.	ID=Mmel_00010091-RA;Parent=Mmel_00010091;Name=Mmel_00010091-RA;Alias=snap_masked-Scv2yLs_1638-processed-gene-3.9-mRNA-1;_AED=0.87;_QI=0|-1|0|1|-1|1|1|0|75;_eAED=0.87;Note=Protein of unknown function;
Scv2yLs_1638	maker	exon	309499	309726	.	+	.	ID=Mmel_00010091-RA:exon:2255;Parent=Mmel_00010091-RA;
Scv2yLs_1638	maker	CDS	309499	309726	.	+	0	ID=Mmel_00010091-RA:cds;Parent=Mmel_00010091-RA;
Scv2yLs_1638	maker	gene	447513	448290	.	+	.	ID=Mmel_00010094;Name=Mmel_00010094;Alias=maker-Scv2yLs_1638-augustus-gene-4.1;Note=Similar to Bhlhe41: Class E basic helix-loop-helix protein 41 (Mus musculus OX%3D10090);Dbxref=InterPro:IPR011598,PFAM:PF00010;Ontology_term=GO:0046983;
Scv2yLs_1638	maker	mRNA	447513	448290	.	+	.	ID=Mmel_00010094-RA;Parent=Mmel_00010094;Name=Mmel_00010094-RA;Alias=maker-Scv2yLs_1638-augustus-gene-4.1-mRNA-1;_AED=0.31;_QI=22|0|0|0|1|0.66|3|0|86;_eAED=0.31;Note=Similar to Bhlhe41: Class E basic helix-loop-helix protein 41 (Mus musculus OX%3D10090);Dbxref=InterPro:IPR011598,PFAM:PF00010;Ontology_term=GO:0046983;
Scv2yLs_1638	maker	exon	447513	447576	.	+	.	ID=Mmel_00010094-RA:exon:2256;Parent=Mmel_00010094-RA;
Scv2yLs_1638	maker	exon	447859	447966	.	+	.	ID=Mmel_00010094-RA:exon:2257;Parent=Mmel_00010094-RA;
Scv2yLs_1638	maker	exon	448183	448290	.	+	.	ID=Mmel_00010094-RA:exon:2258;Parent=Mmel_00010094-RA;
Scv2yLs_1638	maker	five_prime_UTR	447513	447534	.	+	.	ID=Mmel_00010094-RA:five_prime_utr;Parent=Mmel_00010094-RA;
Scv2yLs_1638	maker	CDS	447535	447576	.	+	0	ID=Mmel_00010094-RA:cds;Parent=Mmel_00010094-RA;
Scv2yLs_1638	maker	CDS	447859	447966	.	+	0	ID=Mmel_00010094-RA:cds;Parent=Mmel_00010094-RA;
Scv2yLs_1638	maker	CDS	448183	448290	.	+	0	ID=Mmel_00010094-RA:cds;Parent=Mmel_00010094-RA;
Scv2yLs_1638	maker	gene	422651	435684	.	+	.	ID=Mmel_00010093;Name=Mmel_00010093;Alias=augustus_masked-Scv2yLs_1638-processed-gene-4.13;Note=Similar to RASSF8: Ras association domain-containing protein 8 (Homo sapiens OX%3D9606);
Scv2yLs_1638	maker	mRNA	422651	435684	.	+	.	ID=Mmel_00010093-RA;Parent=Mmel_00010093;Name=Mmel_00010093-RA;Alias=augustus_masked-Scv2yLs_1638-processed-gene-4.13-mRNA-1;_AED=0.40;_QI=0|0|0|0.5|1|1|4|0|391;_eAED=0.40;Note=Similar to RASSF8: Ras association domain-containing protein 8 (Homo sapiens OX%3D9606);
Scv2yLs_1638	maker	exon	422651	422666	.	+	.	ID=Mmel_00010093-RA:exon:2259;Parent=Mmel_00010093-RA;
Scv2yLs_1638	maker	exon	423960	424849	.	+	.	ID=Mmel_00010093-RA:exon:2260;Parent=Mmel_00010093-RA;
Scv2yLs_1638	maker	exon	426798	426942	.	+	.	ID=Mmel_00010093-RA:exon:2261;Parent=Mmel_00010093-RA;
Scv2yLs_1638	maker	exon	435560	435684	.	+	.	ID=Mmel_00010093-RA:exon:2262;Parent=Mmel_00010093-RA;
Scv2yLs_1638	maker	CDS	422651	422666	.	+	0	ID=Mmel_00010093-RA:cds;Parent=Mmel_00010093-RA;
Scv2yLs_1638	maker	CDS	423960	424849	.	+	2	ID=Mmel_00010093-RA:cds;Parent=Mmel_00010093-RA;
Scv2yLs_1638	maker	CDS	426798	426942	.	+	0	ID=Mmel_00010093-RA:cds;Parent=Mmel_00010093-RA;
Scv2yLs_1638	maker	CDS	435560	435684	.	+	2	ID=Mmel_00010093-RA:cds;Parent=Mmel_00010093-RA;
Scv2yLs_1638	maker	gene	485428	490746	.	+	.	ID=Mmel_00010095;Name=Mmel_00010095;Alias=maker-Scv2yLs_1638-snap-gene-5.0;Note=Similar to SSPN: Sarcospan (Homo sapiens OX%3D9606);Dbxref=InterPro:IPR007237,PFAM:PF04103;Ontology_term=GO:0016021;
Scv2yLs_1638	maker	mRNA	485428	490746	.	+	.	ID=Mmel_00010095-RA;Parent=Mmel_00010095;Name=Mmel_00010095-RA;Alias=maker-Scv2yLs_1638-snap-gene-5.0-mRNA-1;_AED=0.03;_QI=0|0|0|1|0|0.5|2|0|149;_eAED=0.03;Note=Similar to SSPN: Sarcospan (Homo sapiens OX%3D9606);Dbxref=InterPro:IPR007237,PFAM:PF04103;Ontology_term=GO:0016021;
Scv2yLs_1638	maker	exon	485428	485514	.	+	.	ID=Mmel_00010095-RA:exon:2263;Parent=Mmel_00010095-RA;
Scv2yLs_1638	maker	exon	490384	490746	.	+	.	ID=Mmel_00010095-RA:exon:2264;Parent=Mmel_00010095-RA;
Scv2yLs_1638	maker	CDS	485428	485514	.	+	0	ID=Mmel_00010095-RA:cds;Parent=Mmel_00010095-RA;
Scv2yLs_1638	maker	CDS	490384	490746	.	+	0	ID=Mmel_00010095-RA:cds;Parent=Mmel_00010095-RA;
Scv2yLs_1638	maker	gene	540843	556443	.	-	.	ID=Mmel_00010097;Name=Mmel_00010097;Alias=maker-Scv2yLs_1638-augustus-gene-5.18;Note=Similar to ITPR2: Inositol 1%2C4%2C5-trisphosphate receptor type 2 (Homo sapiens OX%3D9606);Dbxref=InterPro:IPR005821,PFAM:PF00520;Ontology_term=GO:0005216,GO:0006811,GO:0016020,GO:0055085;
Scv2yLs_1638	maker	mRNA	540843	556443	.	-	.	ID=Mmel_00010097-RA;Parent=Mmel_00010097;Name=Mmel_00010097-RA;Alias=maker-Scv2yLs_1638-augustus-gene-5.18-mRNA-1;_AED=0.16;_QI=0|0.16|0.14|0.42|1|1|7|70|327;_eAED=0.16;Note=Similar to ITPR2: Inositol 1%2C4%2C5-trisphosphate receptor type 2 (Homo sapiens OX%3D9606);Dbxref=InterPro:IPR005821,PFAM:PF00520;Ontology_term=GO:0005216,GO:0006811,GO:0016020,GO:0055085;
Scv2yLs_1638	maker	exon	540843	540963	.	-	.	ID=Mmel_00010097-RA:exon:2271;Parent=Mmel_00010097-RA;
Scv2yLs_1638	maker	exon	542922	543082	.	-	.	ID=Mmel_00010097-RA:exon:2270;Parent=Mmel_00010097-RA;
Scv2yLs_1638	maker	exon	544303	544468	.	-	.	ID=Mmel_00010097-RA:exon:2269;Parent=Mmel_00010097-RA;
Scv2yLs_1638	maker	exon	545817	545944	.	-	.	ID=Mmel_00010097-RA:exon:2268;Parent=Mmel_00010097-RA;
Scv2yLs_1638	maker	exon	552602	552797	.	-	.	ID=Mmel_00010097-RA:exon:2267;Parent=Mmel_00010097-RA;
Scv2yLs_1638	maker	exon	554859	555023	.	-	.	ID=Mmel_00010097-RA:exon:2266;Parent=Mmel_00010097-RA;
Scv2yLs_1638	maker	exon	556327	556443	.	-	.	ID=Mmel_00010097-RA:exon:2265;Parent=Mmel_00010097-RA;
Scv2yLs_1638	maker	CDS	556327	556443	.	-	0	ID=Mmel_00010097-RA:cds;Parent=Mmel_00010097-RA;
Scv2yLs_1638	maker	CDS	554859	555023	.	-	0	ID=Mmel_00010097-RA:cds;Parent=Mmel_00010097-RA;
Scv2yLs_1638	maker	CDS	552602	552797	.	-	0	ID=Mmel_00010097-RA:cds;Parent=Mmel_00010097-RA;
Scv2yLs_1638	maker	CDS	545817	545944	.	-	2	ID=Mmel_00010097-RA:cds;Parent=Mmel_00010097-RA;
Scv2yLs_1638	maker	CDS	544303	544468	.	-	0	ID=Mmel_00010097-RA:cds;Parent=Mmel_00010097-RA;
Scv2yLs_1638	maker	CDS	542922	543082	.	-	2	ID=Mmel_00010097-RA:cds;Parent=Mmel_00010097-RA;
Scv2yLs_1638	maker	CDS	540913	540963	.	-	0	ID=Mmel_00010097-RA:cds;Parent=Mmel_00010097-RA;
Scv2yLs_1638	maker	three_prime_UTR	540843	540912	.	-	.	ID=Mmel_00010097-RA:three_prime_utr;Parent=Mmel_00010097-RA;
Scv2yLs_1638	maker	gene	522086	522388	.	-	.	ID=Mmel_00010096;Name=Mmel_00010096;Alias=augustus_masked-Scv2yLs_1638-processed-gene-5.4;Note=Protein of unknown function;
Scv2yLs_1638	maker	mRNA	522086	522388	.	-	.	ID=Mmel_00010096-RA;Parent=Mmel_00010096;Name=Mmel_00010096-RA;Alias=augustus_masked-Scv2yLs_1638-processed-gene-5.4-mRNA-1;_AED=0.27;_QI=0|-1|0|1|-1|1|1|0|100;_eAED=0.27;Note=Protein of unknown function;
Scv2yLs_1638	maker	exon	522086	522388	.	-	.	ID=Mmel_00010096-RA:exon:2272;Parent=Mmel_00010096-RA;
Scv2yLs_1638	maker	CDS	522086	522388	.	-	0	ID=Mmel_00010096-RA:cds;Parent=Mmel_00010096-RA;
Scv2yLs_1638	maker	gene	583029	598654	.	-	.	ID=Mmel_00010098;Name=Mmel_00010098;Alias=maker-Scv2yLs_1638-snap-gene-6.0;Note=Similar to Itpr2: Inositol 1%2C4%2C5-trisphosphate receptor type 2 (Mus musculus OX%3D10090);Dbxref=InterPro:IPR013662,PFAM:PF08454;
Scv2yLs_1638	maker	mRNA	583029	598654	.	-	.	ID=Mmel_00010098-RA;Parent=Mmel_00010098;Name=Mmel_00010098-RA;Alias=maker-Scv2yLs_1638-snap-gene-6.0-mRNA-1;_AED=0.11;_QI=0|0|0|0|1|0.90|11|0|455;_eAED=0.11;Note=Similar to Itpr2: Inositol 1%2C4%2C5-trisphosphate receptor type 2 (Mus musculus OX%3D10090);Dbxref=InterPro:IPR013662,PFAM:PF08454;
Scv2yLs_1638	maker	exon	598648	598654	.	-	.	ID=Mmel_00010098-RA:exon:2283;Parent=Mmel_00010098-RA;
Scv2yLs_1638	maker	exon	597918	597946	.	-	.	ID=Mmel_00010098-RA:exon:2282;Parent=Mmel_00010098-RA;
Scv2yLs_1638	maker	exon	596179	596287	.	-	.	ID=Mmel_00010098-RA:exon:2281;Parent=Mmel_00010098-RA;
Scv2yLs_1638	maker	exon	594443	594630	.	-	.	ID=Mmel_00010098-RA:exon:2280;Parent=Mmel_00010098-RA;
Scv2yLs_1638	maker	exon	593147	593330	.	-	.	ID=Mmel_00010098-RA:exon:2279;Parent=Mmel_00010098-RA;
Scv2yLs_1638	maker	exon	592297	592553	.	-	.	ID=Mmel_00010098-RA:exon:2278;Parent=Mmel_00010098-RA;
Scv2yLs_1638	maker	exon	591187	591387	.	-	.	ID=Mmel_00010098-RA:exon:2277;Parent=Mmel_00010098-RA;
Scv2yLs_1638	maker	exon	589284	589394	.	-	.	ID=Mmel_00010098-RA:exon:2276;Parent=Mmel_00010098-RA;
Scv2yLs_1638	maker	exon	584391	584486	.	-	.	ID=Mmel_00010098-RA:exon:2275;Parent=Mmel_00010098-RA;
Scv2yLs_1638	maker	exon	583117	583236	.	-	.	ID=Mmel_00010098-RA:exon:2274;Parent=Mmel_00010098-RA;
Scv2yLs_1638	maker	exon	583029	583091	.	-	.	ID=Mmel_00010098-RA:exon:2273;Parent=Mmel_00010098-RA;
Scv2yLs_1638	maker	CDS	598648	598654	.	-	0	ID=Mmel_00010098-RA:cds;Parent=Mmel_00010098-RA;
Scv2yLs_1638	maker	CDS	597918	597946	.	-	2	ID=Mmel_00010098-RA:cds;Parent=Mmel_00010098-RA;
Scv2yLs_1638	maker	CDS	596179	596287	.	-	0	ID=Mmel_00010098-RA:cds;Parent=Mmel_00010098-RA;
Scv2yLs_1638	maker	CDS	594443	594630	.	-	2	ID=Mmel_00010098-RA:cds;Parent=Mmel_00010098-RA;
Scv2yLs_1638	maker	CDS	593147	593330	.	-	0	ID=Mmel_00010098-RA:cds;Parent=Mmel_00010098-RA;
Scv2yLs_1638	maker	CDS	592297	592553	.	-	2	ID=Mmel_00010098-RA:cds;Parent=Mmel_00010098-RA;
Scv2yLs_1638	maker	CDS	591187	591387	.	-	0	ID=Mmel_00010098-RA:cds;Parent=Mmel_00010098-RA;
Scv2yLs_1638	maker	CDS	589284	589394	.	-	0	ID=Mmel_00010098-RA:cds;Parent=Mmel_00010098-RA;
Scv2yLs_1638	maker	CDS	584391	584486	.	-	0	ID=Mmel_00010098-RA:cds;Parent=Mmel_00010098-RA;
Scv2yLs_1638	maker	CDS	583117	583236	.	-	0	ID=Mmel_00010098-RA:cds;Parent=Mmel_00010098-RA;
Scv2yLs_1638	maker	CDS	583029	583091	.	-	0	ID=Mmel_00010098-RA:cds;Parent=Mmel_00010098-RA;
Scv2yLs_1638	maker	gene	689265	694323	.	-	.	ID=Mmel_00010102;Name=Mmel_00010102;Alias=maker-Scv2yLs_1638-augustus-gene-7.18;Note=Similar to ITPR2: Inositol 1%2C4%2C5-trisphosphate receptor type 2 (Homo sapiens OX%3D9606);Dbxref=InterPro:IPR000699,InterPro:IPR016093,PFAM:PF01365,PFAM:PF02815;Ontology_term=GO:0005262,GO:0016020,GO:0070588;
Scv2yLs_1638	maker	mRNA	689265	694323	.	-	.	ID=Mmel_00010102-RA;Parent=Mmel_00010102;Name=Mmel_00010102-RA;Alias=maker-Scv2yLs_1638-augustus-gene-7.18-mRNA-1;_AED=0.03;_QI=0|0|0|0|1|0.8|5|0|220;_eAED=0.03;Note=Similar to ITPR2: Inositol 1%2C4%2C5-trisphosphate receptor type 2 (Homo sapiens OX%3D9606);Dbxref=InterPro:IPR000699,InterPro:IPR016093,PFAM:PF01365,PFAM:PF02815;Ontology_term=GO:0005262,GO:0016020,GO:0070588;
Scv2yLs_1638	maker	exon	694226	694323	.	-	.	ID=Mmel_00010102-RA:exon:2288;Parent=Mmel_00010102-RA;
Scv2yLs_1638	maker	exon	692738	692837	.	-	.	ID=Mmel_00010102-RA:exon:2287;Parent=Mmel_00010102-RA;
Scv2yLs_1638	maker	exon	692457	692617	.	-	.	ID=Mmel_00010102-RA:exon:2286;Parent=Mmel_00010102-RA;
Scv2yLs_1638	maker	exon	690171	690312	.	-	.	ID=Mmel_00010102-RA:exon:2285;Parent=Mmel_00010102-RA;
Scv2yLs_1638	maker	exon	689265	689423	.	-	.	ID=Mmel_00010102-RA:exon:2284;Parent=Mmel_00010102-RA;
Scv2yLs_1638	maker	CDS	694226	694323	.	-	0	ID=Mmel_00010102-RA:cds;Parent=Mmel_00010102-RA;
Scv2yLs_1638	maker	CDS	692738	692837	.	-	1	ID=Mmel_00010102-RA:cds;Parent=Mmel_00010102-RA;
Scv2yLs_1638	maker	CDS	692457	692617	.	-	0	ID=Mmel_00010102-RA:cds;Parent=Mmel_00010102-RA;
Scv2yLs_1638	maker	CDS	690171	690312	.	-	1	ID=Mmel_00010102-RA:cds;Parent=Mmel_00010102-RA;
Scv2yLs_1638	maker	CDS	689265	689423	.	-	0	ID=Mmel_00010102-RA:cds;Parent=Mmel_00010102-RA;
Scv2yLs_1638	maker	gene	685678	686082	.	-	.	ID=Mmel_00010101;Name=Mmel_00010101;Alias=maker-Scv2yLs_1638-snap-gene-7.22;Note=Similar to ITPR2: Inositol 1%2C4%2C5-trisphosphate receptor type 2 (Bos taurus OX%3D9913);
Scv2yLs_1638	maker	mRNA	685678	686082	.	-	.	ID=Mmel_00010101-RA;Parent=Mmel_00010101;Name=Mmel_00010101-RA;Alias=maker-Scv2yLs_1638-snap-gene-7.22-mRNA-1;_AED=0.05;_QI=79|0|0|0|1|0.5|2|0|75;_eAED=0.05;Note=Similar to ITPR2: Inositol 1%2C4%2C5-trisphosphate receptor type 2 (Bos taurus OX%3D9913);
Scv2yLs_1638	maker	exon	685963	686082	.	-	.	ID=Mmel_00010101-RA:exon:2290;Parent=Mmel_00010101-RA;
Scv2yLs_1638	maker	exon	685678	685861	.	-	.	ID=Mmel_00010101-RA:exon:2289;Parent=Mmel_00010101-RA;
Scv2yLs_1638	maker	five_prime_UTR	686004	686082	.	-	.	ID=Mmel_00010101-RA:five_prime_utr;Parent=Mmel_00010101-RA;
Scv2yLs_1638	maker	CDS	685963	686003	.	-	0	ID=Mmel_00010101-RA:cds;Parent=Mmel_00010101-RA;
Scv2yLs_1638	maker	CDS	685678	685861	.	-	1	ID=Mmel_00010101-RA:cds;Parent=Mmel_00010101-RA;
Scv2yLs_1638	maker	gene	722423	731672	.	-	.	ID=Mmel_00010103;Name=Mmel_00010103;Alias=maker-Scv2yLs_1638-snap-gene-7.24;Note=Similar to Itpr2: Inositol 1%2C4%2C5-trisphosphate receptor type 2 (Mus musculus OX%3D10090);Dbxref=InterPro:IPR014821,PFAM:PF08709;
Scv2yLs_1638	maker	mRNA	722423	731672	.	-	.	ID=Mmel_00010103-RA;Parent=Mmel_00010103;Name=Mmel_00010103-RA;Alias=maker-Scv2yLs_1638-snap-gene-7.24-mRNA-1;_AED=0.13;_QI=0|0|0|0|1|0.5|4|0|152;_eAED=0.13;Note=Similar to Itpr2: Inositol 1%2C4%2C5-trisphosphate receptor type 2 (Mus musculus OX%3D10090);Dbxref=InterPro:IPR014821,PFAM:PF08709;
Scv2yLs_1638	maker	exon	731603	731672	.	-	.	ID=Mmel_00010103-RA:exon:2294;Parent=Mmel_00010103-RA;
Scv2yLs_1638	maker	exon	724438	724553	.	-	.	ID=Mmel_00010103-RA:exon:2293;Parent=Mmel_00010103-RA;
Scv2yLs_1638	maker	exon	723244	723357	.	-	.	ID=Mmel_00010103-RA:exon:2292;Parent=Mmel_00010103-RA;
Scv2yLs_1638	maker	exon	722423	722578	.	-	.	ID=Mmel_00010103-RA:exon:2291;Parent=Mmel_00010103-RA;
Scv2yLs_1638	maker	CDS	731603	731672	.	-	0	ID=Mmel_00010103-RA:cds;Parent=Mmel_00010103-RA;
Scv2yLs_1638	maker	CDS	724438	724553	.	-	2	ID=Mmel_00010103-RA:cds;Parent=Mmel_00010103-RA;
Scv2yLs_1638	maker	CDS	723244	723357	.	-	0	ID=Mmel_00010103-RA:cds;Parent=Mmel_00010103-RA;
Scv2yLs_1638	maker	CDS	722423	722578	.	-	0	ID=Mmel_00010103-RA:cds;Parent=Mmel_00010103-RA;
Scv2yLs_1638	maker	gene	629470	662715	.	-	.	ID=Mmel_00010099;Name=Mmel_00010099;Alias=maker-Scv2yLs_1638-snap-gene-7.20;Note=Similar to ITPR2: Inositol 1%2C4%2C5-trisphosphate receptor type 2 (Homo sapiens OX%3D9606);Dbxref=InterPro:IPR000699,PFAM:PF01365;Ontology_term=GO:0005262,GO:0016020,GO:0070588;
Scv2yLs_1638	maker	mRNA	629470	662715	.	-	.	ID=Mmel_00010099-RA;Parent=Mmel_00010099;Name=Mmel_00010099-RA;Alias=maker-Scv2yLs_1638-snap-gene-7.20-mRNA-1;_AED=0.15;_QI=4|0|0|0|0.68|0.76|17|0|712;_eAED=0.15;Note=Similar to ITPR2: Inositol 1%2C4%2C5-trisphosphate receptor type 2 (Homo sapiens OX%3D9606);Dbxref=InterPro:IPR000699,PFAM:PF01365;Ontology_term=GO:0005262,GO:0016020,GO:0070588;
Scv2yLs_1638	maker	exon	662697	662715	.	-	.	ID=Mmel_00010099-RA:exon:2311;Parent=Mmel_00010099-RA;
Scv2yLs_1638	maker	exon	661352	661525	.	-	.	ID=Mmel_00010099-RA:exon:2310;Parent=Mmel_00010099-RA;
Scv2yLs_1638	maker	exon	656659	656748	.	-	.	ID=Mmel_00010099-RA:exon:2309;Parent=Mmel_00010099-RA;
Scv2yLs_1638	maker	exon	656369	656494	.	-	.	ID=Mmel_00010099-RA:exon:2308;Parent=Mmel_00010099-RA;
Scv2yLs_1638	maker	exon	655150	655272	.	-	.	ID=Mmel_00010099-RA:exon:2307;Parent=Mmel_00010099-RA;
Scv2yLs_1638	maker	exon	653445	653645	.	-	.	ID=Mmel_00010099-RA:exon:2306;Parent=Mmel_00010099-RA;
Scv2yLs_1638	maker	exon	649786	649968	.	-	.	ID=Mmel_00010099-RA:exon:2305;Parent=Mmel_00010099-RA;
Scv2yLs_1638	maker	exon	648210	648335	.	-	.	ID=Mmel_00010099-RA:exon:2304;Parent=Mmel_00010099-RA;
Scv2yLs_1638	maker	exon	643170	643298	.	-	.	ID=Mmel_00010099-RA:exon:2303;Parent=Mmel_00010099-RA;
Scv2yLs_1638	maker	exon	642467	642587	.	-	.	ID=Mmel_00010099-RA:exon:2302;Parent=Mmel_00010099-RA;
Scv2yLs_1638	maker	exon	632752	632942	.	-	.	ID=Mmel_00010099-RA:exon:2301;Parent=Mmel_00010099-RA;
Scv2yLs_1638	maker	exon	631355	631497	.	-	.	ID=Mmel_00010099-RA:exon:2300;Parent=Mmel_00010099-RA;
Scv2yLs_1638	maker	exon	630782	630827	.	-	.	ID=Mmel_00010099-RA:exon:2299;Parent=Mmel_00010099-RA;
Scv2yLs_1638	maker	exon	630408	630560	.	-	.	ID=Mmel_00010099-RA:exon:2298;Parent=Mmel_00010099-RA;
Scv2yLs_1638	maker	exon	630315	630394	.	-	.	ID=Mmel_00010099-RA:exon:2297;Parent=Mmel_00010099-RA;
Scv2yLs_1638	maker	exon	629689	629797	.	-	.	ID=Mmel_00010099-RA:exon:2296;Parent=Mmel_00010099-RA;
Scv2yLs_1638	maker	exon	629470	629595	.	-	.	ID=Mmel_00010099-RA:exon:2295;Parent=Mmel_00010099-RA;
Scv2yLs_1638	maker	five_prime_UTR	662712	662715	.	-	.	ID=Mmel_00010099-RA:five_prime_utr;Parent=Mmel_00010099-RA;
Scv2yLs_1638	maker	CDS	662697	662711	.	-	0	ID=Mmel_00010099-RA:cds;Parent=Mmel_00010099-RA;
Scv2yLs_1638	maker	CDS	661352	661525	.	-	0	ID=Mmel_00010099-RA:cds;Parent=Mmel_00010099-RA;
Scv2yLs_1638	maker	CDS	656659	656748	.	-	0	ID=Mmel_00010099-RA:cds;Parent=Mmel_00010099-RA;
Scv2yLs_1638	maker	CDS	656369	656494	.	-	0	ID=Mmel_00010099-RA:cds;Parent=Mmel_00010099-RA;
Scv2yLs_1638	maker	CDS	655150	655272	.	-	0	ID=Mmel_00010099-RA:cds;Parent=Mmel_00010099-RA;
Scv2yLs_1638	maker	CDS	653445	653645	.	-	0	ID=Mmel_00010099-RA:cds;Parent=Mmel_00010099-RA;
Scv2yLs_1638	maker	CDS	649786	649968	.	-	0	ID=Mmel_00010099-RA:cds;Parent=Mmel_00010099-RA;
Scv2yLs_1638	maker	CDS	648210	648335	.	-	0	ID=Mmel_00010099-RA:cds;Parent=Mmel_00010099-RA;
Scv2yLs_1638	maker	CDS	643170	643298	.	-	0	ID=Mmel_00010099-RA:cds;Parent=Mmel_00010099-RA;
Scv2yLs_1638	maker	CDS	642467	642587	.	-	0	ID=Mmel_00010099-RA:cds;Parent=Mmel_00010099-RA;
Scv2yLs_1638	maker	CDS	632752	632942	.	-	2	ID=Mmel_00010099-RA:cds;Parent=Mmel_00010099-RA;
Scv2yLs_1638	maker	CDS	631355	631497	.	-	0	ID=Mmel_00010099-RA:cds;Parent=Mmel_00010099-RA;
Scv2yLs_1638	maker	CDS	630782	630827	.	-	1	ID=Mmel_00010099-RA:cds;Parent=Mmel_00010099-RA;
Scv2yLs_1638	maker	CDS	630408	630560	.	-	0	ID=Mmel_00010099-RA:cds;Parent=Mmel_00010099-RA;
Scv2yLs_1638	maker	CDS	630315	630394	.	-	0	ID=Mmel_00010099-RA:cds;Parent=Mmel_00010099-RA;
Scv2yLs_1638	maker	CDS	629689	629797	.	-	1	ID=Mmel_00010099-RA:cds;Parent=Mmel_00010099-RA;
Scv2yLs_1638	maker	CDS	629470	629595	.	-	0	ID=Mmel_00010099-RA:cds;Parent=Mmel_00010099-RA;
Scv2yLs_1638	maker	gene	683851	685060	.	-	.	ID=Mmel_00010100;Name=Mmel_00010100;Alias=maker-Scv2yLs_1638-augustus-gene-7.17;Note=Similar to ITPR2: Inositol 1%2C4%2C5-trisphosphate receptor type 2 (Bos taurus OX%3D9913);
Scv2yLs_1638	maker	mRNA	683851	685060	.	-	.	ID=Mmel_00010100-RA;Parent=Mmel_00010100;Name=Mmel_00010100-RA;Alias=maker-Scv2yLs_1638-augustus-gene-7.17-mRNA-1;_AED=0.18;_QI=0|0|0|0|1|0.5|2|0|124;_eAED=0.18;Note=Similar to ITPR2: Inositol 1%2C4%2C5-trisphosphate receptor type 2 (Bos taurus OX%3D9913);
Scv2yLs_1638	maker	exon	684834	685060	.	-	.	ID=Mmel_00010100-RA:exon:2313;Parent=Mmel_00010100-RA;
Scv2yLs_1638	maker	exon	683851	683995	.	-	.	ID=Mmel_00010100-RA:exon:2312;Parent=Mmel_00010100-RA;
Scv2yLs_1638	maker	CDS	684834	685060	.	-	0	ID=Mmel_00010100-RA:cds;Parent=Mmel_00010100-RA;
Scv2yLs_1638	maker	CDS	683851	683995	.	-	1	ID=Mmel_00010100-RA:cds;Parent=Mmel_00010100-RA;
Scv2yLs_1638	maker	gene	844926	847993	.	+	.	ID=Mmel_00010107;Name=Mmel_00010107;Alias=maker-Scv2yLs_1638-augustus-gene-8.14;Note=Similar to MED21: Mediator of RNA polymerase II transcription subunit 21 (Bos taurus OX%3D9913);Dbxref=InterPro:IPR021384,PFAM:PF11221;
Scv2yLs_1638	maker	mRNA	844926	847993	.	+	.	ID=Mmel_00010107-RA;Parent=Mmel_00010107;Name=Mmel_00010107-RA;Alias=maker-Scv2yLs_1638-augustus-gene-8.14-mRNA-1;_AED=0.43;_QI=0|0|0|1|1|1|4|0|144;_eAED=0.43;Note=Similar to MED21: Mediator of RNA polymerase II transcription subunit 21 (Bos taurus OX%3D9913);Dbxref=InterPro:IPR021384,PFAM:PF11221;
Scv2yLs_1638	maker	exon	844926	844967	.	+	.	ID=Mmel_00010107-RA:exon:2314;Parent=Mmel_00010107-RA;
Scv2yLs_1638	maker	exon	845248	845362	.	+	.	ID=Mmel_00010107-RA:exon:2315;Parent=Mmel_00010107-RA;
Scv2yLs_1638	maker	exon	845586	845686	.	+	.	ID=Mmel_00010107-RA:exon:2316;Parent=Mmel_00010107-RA;
Scv2yLs_1638	maker	exon	847817	847993	.	+	.	ID=Mmel_00010107-RA:exon:2317;Parent=Mmel_00010107-RA;
Scv2yLs_1638	maker	CDS	844926	844967	.	+	0	ID=Mmel_00010107-RA:cds;Parent=Mmel_00010107-RA;
Scv2yLs_1638	maker	CDS	845248	845362	.	+	0	ID=Mmel_00010107-RA:cds;Parent=Mmel_00010107-RA;
Scv2yLs_1638	maker	CDS	845586	845686	.	+	2	ID=Mmel_00010107-RA:cds;Parent=Mmel_00010107-RA;
Scv2yLs_1638	maker	CDS	847817	847993	.	+	0	ID=Mmel_00010107-RA:cds;Parent=Mmel_00010107-RA;
Scv2yLs_1638	maker	gene	814964	821000	.	+	.	ID=Mmel_00010105;Name=Mmel_00010105;Alias=maker-Scv2yLs_1638-augustus-gene-8.13;Note=Similar to FGFR1OP2: FGFR1 oncogene partner 2 homolog (Gallus gallus OX%3D9031);Dbxref=InterPro:IPR008555,PFAM:PF05769;
Scv2yLs_1638	maker	mRNA	814964	821000	.	+	.	ID=Mmel_00010105-RA;Parent=Mmel_00010105;Name=Mmel_00010105-RA;Alias=maker-Scv2yLs_1638-augustus-gene-8.13-mRNA-1;_AED=0.44;_QI=0|0|0|1|1|1|5|0|245;_eAED=0.44;Note=Similar to FGFR1OP2: FGFR1 oncogene partner 2 homolog (Gallus gallus OX%3D9031);Dbxref=InterPro:IPR008555,PFAM:PF05769;
Scv2yLs_1638	maker	exon	814964	815188	.	+	.	ID=Mmel_00010105-RA:exon:2318;Parent=Mmel_00010105-RA;
Scv2yLs_1638	maker	exon	816293	816410	.	+	.	ID=Mmel_00010105-RA:exon:2319;Parent=Mmel_00010105-RA;
Scv2yLs_1638	maker	exon	817303	817445	.	+	.	ID=Mmel_00010105-RA:exon:2320;Parent=Mmel_00010105-RA;
Scv2yLs_1638	maker	exon	820409	820522	.	+	.	ID=Mmel_00010105-RA:exon:2321;Parent=Mmel_00010105-RA;
Scv2yLs_1638	maker	exon	820863	821000	.	+	.	ID=Mmel_00010105-RA:exon:2322;Parent=Mmel_00010105-RA;
Scv2yLs_1638	maker	CDS	814964	815188	.	+	0	ID=Mmel_00010105-RA:cds;Parent=Mmel_00010105-RA;
Scv2yLs_1638	maker	CDS	816293	816410	.	+	0	ID=Mmel_00010105-RA:cds;Parent=Mmel_00010105-RA;
Scv2yLs_1638	maker	CDS	817303	817445	.	+	2	ID=Mmel_00010105-RA:cds;Parent=Mmel_00010105-RA;
Scv2yLs_1638	maker	CDS	820409	820522	.	+	0	ID=Mmel_00010105-RA:cds;Parent=Mmel_00010105-RA;
Scv2yLs_1638	maker	CDS	820863	821000	.	+	0	ID=Mmel_00010105-RA:cds;Parent=Mmel_00010105-RA;
Scv2yLs_1638	maker	gene	848288	868283	.	+	.	ID=Mmel_00010108;Name=Mmel_00010108;Alias=maker-Scv2yLs_1638-snap-gene-8.18;Note=Protein of unknown function;
Scv2yLs_1638	maker	mRNA	848288	868283	.	+	.	ID=Mmel_00010108-RA;Parent=Mmel_00010108;Name=Mmel_00010108-RA;Alias=maker-Scv2yLs_1638-snap-gene-8.18-mRNA-1;_AED=0.98;_QI=0|0|0|0|0.75|0.8|5|0|96;_eAED=1.00;Note=Protein of unknown function;
Scv2yLs_1638	maker	exon	848288	848296	.	+	.	ID=Mmel_00010108-RA:exon:2323;Parent=Mmel_00010108-RA;
Scv2yLs_1638	maker	exon	853699	853712	.	+	.	ID=Mmel_00010108-RA:exon:2324;Parent=Mmel_00010108-RA;
Scv2yLs_1638	maker	exon	857074	857189	.	+	.	ID=Mmel_00010108-RA:exon:2325;Parent=Mmel_00010108-RA;
Scv2yLs_1638	maker	exon	861725	861854	.	+	.	ID=Mmel_00010108-RA:exon:2326;Parent=Mmel_00010108-RA;
Scv2yLs_1638	maker	exon	868262	868283	.	+	.	ID=Mmel_00010108-RA:exon:2327;Parent=Mmel_00010108-RA;
Scv2yLs_1638	maker	CDS	848288	848296	.	+	0	ID=Mmel_00010108-RA:cds;Parent=Mmel_00010108-RA;
Scv2yLs_1638	maker	CDS	853699	853712	.	+	0	ID=Mmel_00010108-RA:cds;Parent=Mmel_00010108-RA;
Scv2yLs_1638	maker	CDS	857074	857189	.	+	1	ID=Mmel_00010108-RA:cds;Parent=Mmel_00010108-RA;
Scv2yLs_1638	maker	CDS	861725	861854	.	+	2	ID=Mmel_00010108-RA:cds;Parent=Mmel_00010108-RA;
Scv2yLs_1638	maker	CDS	868262	868283	.	+	1	ID=Mmel_00010108-RA:cds;Parent=Mmel_00010108-RA;
Scv2yLs_1638	maker	gene	796199	812546	.	-	.	ID=Mmel_00010104;Name=Mmel_00010104;Alias=maker-Scv2yLs_1638-snap-gene-8.20;Note=Similar to INTS13: Integrator complex subunit 13 (Homo sapiens OX%3D9606);Dbxref=InterPro:IPR019355,PFAM:PF10221;
Scv2yLs_1638	maker	mRNA	796199	812546	.	-	.	ID=Mmel_00010104-RA;Parent=Mmel_00010104;Name=Mmel_00010104-RA;Alias=maker-Scv2yLs_1638-snap-gene-8.20-mRNA-1;_AED=0.33;_QI=0|0.35|0.33|0.88|0.82|0.88|18|346|719;_eAED=0.33;Note=Similar to INTS13: Integrator complex subunit 13 (Homo sapiens OX%3D9606);Dbxref=InterPro:IPR019355,PFAM:PF10221;
Scv2yLs_1638	maker	exon	796199	796584	.	-	.	ID=Mmel_00010104-RA:exon:2345;Parent=Mmel_00010104-RA;
Scv2yLs_1638	maker	exon	797402	797537	.	-	.	ID=Mmel_00010104-RA:exon:2344;Parent=Mmel_00010104-RA;
Scv2yLs_1638	maker	exon	798196	798335	.	-	.	ID=Mmel_00010104-RA:exon:2343;Parent=Mmel_00010104-RA;
Scv2yLs_1638	maker	exon	799251	799481	.	-	.	ID=Mmel_00010104-RA:exon:2342;Parent=Mmel_00010104-RA;
Scv2yLs_1638	maker	exon	800427	800581	.	-	.	ID=Mmel_00010104-RA:exon:2341;Parent=Mmel_00010104-RA;
Scv2yLs_1638	maker	exon	800954	801124	.	-	.	ID=Mmel_00010104-RA:exon:2340;Parent=Mmel_00010104-RA;
Scv2yLs_1638	maker	exon	801883	802061	.	-	.	ID=Mmel_00010104-RA:exon:2339;Parent=Mmel_00010104-RA;
Scv2yLs_1638	maker	exon	803006	803095	.	-	.	ID=Mmel_00010104-RA:exon:2338;Parent=Mmel_00010104-RA;
Scv2yLs_1638	maker	exon	803539	803628	.	-	.	ID=Mmel_00010104-RA:exon:2337;Parent=Mmel_00010104-RA;
Scv2yLs_1638	maker	exon	805322	805406	.	-	.	ID=Mmel_00010104-RA:exon:2336;Parent=Mmel_00010104-RA;
Scv2yLs_1638	maker	exon	806879	806902	.	-	.	ID=Mmel_00010104-RA:exon:2335;Parent=Mmel_00010104-RA;
Scv2yLs_1638	maker	exon	807050	807178	.	-	.	ID=Mmel_00010104-RA:exon:2334;Parent=Mmel_00010104-RA;
Scv2yLs_1638	maker	exon	808118	808208	.	-	.	ID=Mmel_00010104-RA:exon:2333;Parent=Mmel_00010104-RA;
Scv2yLs_1638	maker	exon	809375	809455	.	-	.	ID=Mmel_00010104-RA:exon:2332;Parent=Mmel_00010104-RA;
Scv2yLs_1638	maker	exon	809615	809817	.	-	.	ID=Mmel_00010104-RA:exon:2331;Parent=Mmel_00010104-RA;
Scv2yLs_1638	maker	exon	810514	810588	.	-	.	ID=Mmel_00010104-RA:exon:2330;Parent=Mmel_00010104-RA;
Scv2yLs_1638	maker	exon	811501	811728	.	-	.	ID=Mmel_00010104-RA:exon:2329;Parent=Mmel_00010104-RA;
Scv2yLs_1638	maker	exon	812535	812546	.	-	.	ID=Mmel_00010104-RA:exon:2328;Parent=Mmel_00010104-RA;
Scv2yLs_1638	maker	CDS	812535	812546	.	-	0	ID=Mmel_00010104-RA:cds;Parent=Mmel_00010104-RA;
Scv2yLs_1638	maker	CDS	811501	811728	.	-	0	ID=Mmel_00010104-RA:cds;Parent=Mmel_00010104-RA;
Scv2yLs_1638	maker	CDS	810514	810588	.	-	0	ID=Mmel_00010104-RA:cds;Parent=Mmel_00010104-RA;
Scv2yLs_1638	maker	CDS	809615	809817	.	-	0	ID=Mmel_00010104-RA:cds;Parent=Mmel_00010104-RA;
Scv2yLs_1638	maker	CDS	809375	809455	.	-	1	ID=Mmel_00010104-RA:cds;Parent=Mmel_00010104-RA;
Scv2yLs_1638	maker	CDS	808118	808208	.	-	1	ID=Mmel_00010104-RA:cds;Parent=Mmel_00010104-RA;
Scv2yLs_1638	maker	CDS	807050	807178	.	-	0	ID=Mmel_00010104-RA:cds;Parent=Mmel_00010104-RA;
Scv2yLs_1638	maker	CDS	806879	806902	.	-	0	ID=Mmel_00010104-RA:cds;Parent=Mmel_00010104-RA;
Scv2yLs_1638	maker	CDS	805322	805406	.	-	0	ID=Mmel_00010104-RA:cds;Parent=Mmel_00010104-RA;
Scv2yLs_1638	maker	CDS	803539	803628	.	-	2	ID=Mmel_00010104-RA:cds;Parent=Mmel_00010104-RA;
Scv2yLs_1638	maker	CDS	803006	803095	.	-	2	ID=Mmel_00010104-RA:cds;Parent=Mmel_00010104-RA;
Scv2yLs_1638	maker	CDS	801883	802061	.	-	2	ID=Mmel_00010104-RA:cds;Parent=Mmel_00010104-RA;
Scv2yLs_1638	maker	CDS	800954	801124	.	-	0	ID=Mmel_00010104-RA:cds;Parent=Mmel_00010104-RA;
Scv2yLs_1638	maker	CDS	800427	800581	.	-	0	ID=Mmel_00010104-RA:cds;Parent=Mmel_00010104-RA;
Scv2yLs_1638	maker	CDS	799251	799481	.	-	1	ID=Mmel_00010104-RA:cds;Parent=Mmel_00010104-RA;
Scv2yLs_1638	maker	CDS	798196	798335	.	-	1	ID=Mmel_00010104-RA:cds;Parent=Mmel_00010104-RA;
Scv2yLs_1638	maker	CDS	797402	797537	.	-	2	ID=Mmel_00010104-RA:cds;Parent=Mmel_00010104-RA;
Scv2yLs_1638	maker	CDS	796545	796584	.	-	1	ID=Mmel_00010104-RA:cds;Parent=Mmel_00010104-RA;
Scv2yLs_1638	maker	three_prime_UTR	796199	796544	.	-	.	ID=Mmel_00010104-RA:three_prime_utr;Parent=Mmel_00010104-RA;
Scv2yLs_1638	maker	gene	827871	840089	.	-	.	ID=Mmel_00010106;Name=Mmel_00010106;Alias=augustus_masked-Scv2yLs_1638-processed-gene-8.26;Note=Similar to Tm7sf3: Transmembrane 7 superfamily member 3 (Mus musculus OX%3D10090);Dbxref=InterPro:IPR025256,PFAM:PF13886;
Scv2yLs_1638	maker	mRNA	827871	840089	.	-	.	ID=Mmel_00010106-RA;Parent=Mmel_00010106;Name=Mmel_00010106-RA;Alias=augustus_masked-Scv2yLs_1638-processed-gene-8.26-mRNA-1;_AED=0.33;_QI=0|0|0|0.90|1|1|11|0|506;_eAED=0.33;Note=Similar to Tm7sf3: Transmembrane 7 superfamily member 3 (Mus musculus OX%3D10090);Dbxref=InterPro:IPR025256,PFAM:PF13886;
Scv2yLs_1638	maker	exon	840073	840089	.	-	.	ID=Mmel_00010106-RA:exon:2356;Parent=Mmel_00010106-RA;
Scv2yLs_1638	maker	exon	838123	838246	.	-	.	ID=Mmel_00010106-RA:exon:2355;Parent=Mmel_00010106-RA;
Scv2yLs_1638	maker	exon	836183	836333	.	-	.	ID=Mmel_00010106-RA:exon:2354;Parent=Mmel_00010106-RA;
Scv2yLs_1638	maker	exon	834568	834688	.	-	.	ID=Mmel_00010106-RA:exon:2353;Parent=Mmel_00010106-RA;
Scv2yLs_1638	maker	exon	833647	833818	.	-	.	ID=Mmel_00010106-RA:exon:2352;Parent=Mmel_00010106-RA;
Scv2yLs_1638	maker	exon	833172	833349	.	-	.	ID=Mmel_00010106-RA:exon:2351;Parent=Mmel_00010106-RA;
Scv2yLs_1638	maker	exon	831346	831426	.	-	.	ID=Mmel_00010106-RA:exon:2350;Parent=Mmel_00010106-RA;
Scv2yLs_1638	maker	exon	830481	830633	.	-	.	ID=Mmel_00010106-RA:exon:2349;Parent=Mmel_00010106-RA;
Scv2yLs_1638	maker	exon	829325	829422	.	-	.	ID=Mmel_00010106-RA:exon:2348;Parent=Mmel_00010106-RA;
Scv2yLs_1638	maker	exon	828599	828761	.	-	.	ID=Mmel_00010106-RA:exon:2347;Parent=Mmel_00010106-RA;
Scv2yLs_1638	maker	exon	827871	828133	.	-	.	ID=Mmel_00010106-RA:exon:2346;Parent=Mmel_00010106-RA;
Scv2yLs_1638	maker	CDS	840073	840089	.	-	0	ID=Mmel_00010106-RA:cds;Parent=Mmel_00010106-RA;
Scv2yLs_1638	maker	CDS	838123	838246	.	-	1	ID=Mmel_00010106-RA:cds;Parent=Mmel_00010106-RA;
Scv2yLs_1638	maker	CDS	836183	836333	.	-	0	ID=Mmel_00010106-RA:cds;Parent=Mmel_00010106-RA;
Scv2yLs_1638	maker	CDS	834568	834688	.	-	2	ID=Mmel_00010106-RA:cds;Parent=Mmel_00010106-RA;
Scv2yLs_1638	maker	CDS	833647	833818	.	-	1	ID=Mmel_00010106-RA:cds;Parent=Mmel_00010106-RA;
Scv2yLs_1638	maker	CDS	833172	833349	.	-	0	ID=Mmel_00010106-RA:cds;Parent=Mmel_00010106-RA;
Scv2yLs_1638	maker	CDS	831346	831426	.	-	2	ID=Mmel_00010106-RA:cds;Parent=Mmel_00010106-RA;
Scv2yLs_1638	maker	CDS	830481	830633	.	-	2	ID=Mmel_00010106-RA:cds;Parent=Mmel_00010106-RA;
Scv2yLs_1638	maker	CDS	829325	829422	.	-	2	ID=Mmel_00010106-RA:cds;Parent=Mmel_00010106-RA;
Scv2yLs_1638	maker	CDS	828599	828761	.	-	0	ID=Mmel_00010106-RA:cds;Parent=Mmel_00010106-RA;
Scv2yLs_1638	maker	CDS	827871	828133	.	-	2	ID=Mmel_00010106-RA:cds;Parent=Mmel_00010106-RA;
Scv2yLs_1638	maker	gene	928733	943391	.	+	.	ID=Mmel_00010111;Name=Mmel_00010111;Alias=maker-Scv2yLs_1638-augustus-gene-9.8;Note=Similar to Stk38l: Serine/threonine-protein kinase 38-like (Mus musculus OX%3D10090);Dbxref=InterPro:IPR000719,InterPro:IPR017892,PFAM:PF00069,PFAM:PF00433;Ontology_term=GO:0004672,GO:0004674,GO:0005524,GO:0006468;
Scv2yLs_1638	maker	mRNA	928733	943391	.	+	.	ID=Mmel_00010111-RA;Parent=Mmel_00010111;Name=Mmel_00010111-RA;Alias=maker-Scv2yLs_1638-augustus-gene-9.8-mRNA-1;_AED=0.40;_QI=0|0|0|1|0.81|0.83|12|0|470;_eAED=0.40;Note=Similar to Stk38l: Serine/threonine-protein kinase 38-like (Mus musculus OX%3D10090);Dbxref=InterPro:IPR000719,InterPro:IPR017892,PFAM:PF00069,PFAM:PF00433;Ontology_term=GO:0004672,GO:0004674,GO:0005524,GO:0006468;
Scv2yLs_1638	maker	exon	928733	928866	.	+	.	ID=Mmel_00010111-RA:exon:2357;Parent=Mmel_00010111-RA;
Scv2yLs_1638	maker	exon	930619	930670	.	+	.	ID=Mmel_00010111-RA:exon:2358;Parent=Mmel_00010111-RA;
Scv2yLs_1638	maker	exon	931947	932069	.	+	.	ID=Mmel_00010111-RA:exon:2359;Parent=Mmel_00010111-RA;
Scv2yLs_1638	maker	exon	932625	932708	.	+	.	ID=Mmel_00010111-RA:exon:2360;Parent=Mmel_00010111-RA;
Scv2yLs_1638	maker	exon	934374	934497	.	+	.	ID=Mmel_00010111-RA:exon:2361;Parent=Mmel_00010111-RA;
Scv2yLs_1638	maker	exon	935039	935294	.	+	.	ID=Mmel_00010111-RA:exon:2362;Parent=Mmel_00010111-RA;
Scv2yLs_1638	maker	exon	936766	936827	.	+	.	ID=Mmel_00010111-RA:exon:2363;Parent=Mmel_00010111-RA;
Scv2yLs_1638	maker	exon	938329	938466	.	+	.	ID=Mmel_00010111-RA:exon:2364;Parent=Mmel_00010111-RA;
Scv2yLs_1638	maker	exon	938640	938763	.	+	.	ID=Mmel_00010111-RA:exon:2365;Parent=Mmel_00010111-RA;
Scv2yLs_1638	maker	exon	941057	941152	.	+	.	ID=Mmel_00010111-RA:exon:2366;Parent=Mmel_00010111-RA;
Scv2yLs_1638	maker	exon	942031	942122	.	+	.	ID=Mmel_00010111-RA:exon:2367;Parent=Mmel_00010111-RA;
Scv2yLs_1638	maker	exon	943264	943391	.	+	.	ID=Mmel_00010111-RA:exon:2368;Parent=Mmel_00010111-RA;
Scv2yLs_1638	maker	CDS	928733	928866	.	+	0	ID=Mmel_00010111-RA:cds;Parent=Mmel_00010111-RA;
Scv2yLs_1638	maker	CDS	930619	930670	.	+	1	ID=Mmel_00010111-RA:cds;Parent=Mmel_00010111-RA;
Scv2yLs_1638	maker	CDS	931947	932069	.	+	0	ID=Mmel_00010111-RA:cds;Parent=Mmel_00010111-RA;
Scv2yLs_1638	maker	CDS	932625	932708	.	+	0	ID=Mmel_00010111-RA:cds;Parent=Mmel_00010111-RA;
Scv2yLs_1638	maker	CDS	934374	934497	.	+	0	ID=Mmel_00010111-RA:cds;Parent=Mmel_00010111-RA;
Scv2yLs_1638	maker	CDS	935039	935294	.	+	2	ID=Mmel_00010111-RA:cds;Parent=Mmel_00010111-RA;
Scv2yLs_1638	maker	CDS	936766	936827	.	+	1	ID=Mmel_00010111-RA:cds;Parent=Mmel_00010111-RA;
Scv2yLs_1638	maker	CDS	938329	938466	.	+	2	ID=Mmel_00010111-RA:cds;Parent=Mmel_00010111-RA;
Scv2yLs_1638	maker	CDS	938640	938763	.	+	2	ID=Mmel_00010111-RA:cds;Parent=Mmel_00010111-RA;
Scv2yLs_1638	maker	CDS	941057	941152	.	+	1	ID=Mmel_00010111-RA:cds;Parent=Mmel_00010111-RA;
Scv2yLs_1638	maker	CDS	942031	942122	.	+	1	ID=Mmel_00010111-RA:cds;Parent=Mmel_00010111-RA;
Scv2yLs_1638	maker	CDS	943264	943391	.	+	2	ID=Mmel_00010111-RA:cds;Parent=Mmel_00010111-RA;
Scv2yLs_1638	maker	gene	955677	986156	.	+	.	ID=Mmel_00010112;Name=Mmel_00010112;Alias=maker-Scv2yLs_1638-snap-gene-9.12;Note=Similar to ARNTL2: Aryl hydrocarbon receptor nuclear translocator-like protein 2 (Gallus gallus OX%3D9031);Dbxref=InterPro:IPR011598,InterPro:IPR013767,PFAM:PF00010,PFAM:PF00989,PFAM:PF14598;Ontology_term=GO:0006355,GO:0046983;
Scv2yLs_1638	maker	mRNA	955677	986156	.	+	.	ID=Mmel_00010112-RA;Parent=Mmel_00010112;Name=Mmel_00010112-RA;Alias=maker-Scv2yLs_1638-snap-gene-9.12-mRNA-1;_AED=0.44;_QI=0|0.27|0.21|0.84|0.55|0.63|19|0|671;_eAED=0.44;Note=Similar to ARNTL2: Aryl hydrocarbon receptor nuclear translocator-like protein 2 (Gallus gallus OX%3D9031);Dbxref=InterPro:IPR011598,InterPro:IPR013767,PFAM:PF00010,PFAM:PF00989,PFAM:PF14598;Ontology_term=GO:0006355,GO:0046983;
Scv2yLs_1638	maker	exon	955677	955682	.	+	.	ID=Mmel_00010112-RA:exon:2369;Parent=Mmel_00010112-RA;
Scv2yLs_1638	maker	exon	962528	962808	.	+	.	ID=Mmel_00010112-RA:exon:2370;Parent=Mmel_00010112-RA;
Scv2yLs_1638	maker	exon	964647	964682	.	+	.	ID=Mmel_00010112-RA:exon:2371;Parent=Mmel_00010112-RA;
Scv2yLs_1638	maker	exon	967435	967473	.	+	.	ID=Mmel_00010112-RA:exon:2372;Parent=Mmel_00010112-RA;
Scv2yLs_1638	maker	exon	969921	970078	.	+	.	ID=Mmel_00010112-RA:exon:2373;Parent=Mmel_00010112-RA;
Scv2yLs_1638	maker	exon	971751	971830	.	+	.	ID=Mmel_00010112-RA:exon:2374;Parent=Mmel_00010112-RA;
Scv2yLs_1638	maker	exon	972823	972915	.	+	.	ID=Mmel_00010112-RA:exon:2375;Parent=Mmel_00010112-RA;
Scv2yLs_1638	maker	exon	975032	975149	.	+	.	ID=Mmel_00010112-RA:exon:2376;Parent=Mmel_00010112-RA;
Scv2yLs_1638	maker	exon	975981	976124	.	+	.	ID=Mmel_00010112-RA:exon:2377;Parent=Mmel_00010112-RA;
Scv2yLs_1638	maker	exon	977703	977943	.	+	.	ID=Mmel_00010112-RA:exon:2378;Parent=Mmel_00010112-RA;
Scv2yLs_1638	maker	exon	978875	978981	.	+	.	ID=Mmel_00010112-RA:exon:2379;Parent=Mmel_00010112-RA;
Scv2yLs_1638	maker	exon	979540	979690	.	+	.	ID=Mmel_00010112-RA:exon:2380;Parent=Mmel_00010112-RA;
Scv2yLs_1638	maker	exon	980871	980908	.	+	.	ID=Mmel_00010112-RA:exon:2381;Parent=Mmel_00010112-RA;
Scv2yLs_1638	maker	exon	981728	981836	.	+	.	ID=Mmel_00010112-RA:exon:2382;Parent=Mmel_00010112-RA;
Scv2yLs_1638	maker	exon	982295	982382	.	+	.	ID=Mmel_00010112-RA:exon:2383;Parent=Mmel_00010112-RA;
Scv2yLs_1638	maker	exon	983666	983774	.	+	.	ID=Mmel_00010112-RA:exon:2384;Parent=Mmel_00010112-RA;
Scv2yLs_1638	maker	exon	984750	984873	.	+	.	ID=Mmel_00010112-RA:exon:2385;Parent=Mmel_00010112-RA;
Scv2yLs_1638	maker	exon	985422	985483	.	+	.	ID=Mmel_00010112-RA:exon:2386;Parent=Mmel_00010112-RA;
Scv2yLs_1638	maker	exon	986125	986156	.	+	.	ID=Mmel_00010112-RA:exon:2387;Parent=Mmel_00010112-RA;
Scv2yLs_1638	maker	CDS	955677	955682	.	+	0	ID=Mmel_00010112-RA:cds;Parent=Mmel_00010112-RA;
Scv2yLs_1638	maker	CDS	962528	962808	.	+	0	ID=Mmel_00010112-RA:cds;Parent=Mmel_00010112-RA;
Scv2yLs_1638	maker	CDS	964647	964682	.	+	1	ID=Mmel_00010112-RA:cds;Parent=Mmel_00010112-RA;
Scv2yLs_1638	maker	CDS	967435	967473	.	+	1	ID=Mmel_00010112-RA:cds;Parent=Mmel_00010112-RA;
Scv2yLs_1638	maker	CDS	969921	970078	.	+	1	ID=Mmel_00010112-RA:cds;Parent=Mmel_00010112-RA;
Scv2yLs_1638	maker	CDS	971751	971830	.	+	2	ID=Mmel_00010112-RA:cds;Parent=Mmel_00010112-RA;
Scv2yLs_1638	maker	CDS	972823	972915	.	+	0	ID=Mmel_00010112-RA:cds;Parent=Mmel_00010112-RA;
Scv2yLs_1638	maker	CDS	975032	975149	.	+	0	ID=Mmel_00010112-RA:cds;Parent=Mmel_00010112-RA;
Scv2yLs_1638	maker	CDS	975981	976124	.	+	2	ID=Mmel_00010112-RA:cds;Parent=Mmel_00010112-RA;
Scv2yLs_1638	maker	CDS	977703	977943	.	+	2	ID=Mmel_00010112-RA:cds;Parent=Mmel_00010112-RA;
Scv2yLs_1638	maker	CDS	978875	978981	.	+	1	ID=Mmel_00010112-RA:cds;Parent=Mmel_00010112-RA;
Scv2yLs_1638	maker	CDS	979540	979690	.	+	2	ID=Mmel_00010112-RA:cds;Parent=Mmel_00010112-RA;
Scv2yLs_1638	maker	CDS	980871	980908	.	+	1	ID=Mmel_00010112-RA:cds;Parent=Mmel_00010112-RA;
Scv2yLs_1638	maker	CDS	981728	981836	.	+	2	ID=Mmel_00010112-RA:cds;Parent=Mmel_00010112-RA;
Scv2yLs_1638	maker	CDS	982295	982382	.	+	1	ID=Mmel_00010112-RA:cds;Parent=Mmel_00010112-RA;
Scv2yLs_1638	maker	CDS	983666	983774	.	+	0	ID=Mmel_00010112-RA:cds;Parent=Mmel_00010112-RA;
Scv2yLs_1638	maker	CDS	984750	984873	.	+	2	ID=Mmel_00010112-RA:cds;Parent=Mmel_00010112-RA;
Scv2yLs_1638	maker	CDS	985422	985483	.	+	1	ID=Mmel_00010112-RA:cds;Parent=Mmel_00010112-RA;
Scv2yLs_1638	maker	CDS	986125	986156	.	+	2	ID=Mmel_00010112-RA:cds;Parent=Mmel_00010112-RA;
Scv2yLs_1638	maker	gene	901894	920071	.	+	.	ID=Mmel_00010110;Name=Mmel_00010110;Alias=snap_masked-Scv2yLs_1638-processed-gene-9.2;Note=Protein of unknown function;
Scv2yLs_1638	maker	mRNA	901894	920071	.	+	.	ID=Mmel_00010110-RA;Parent=Mmel_00010110;Name=Mmel_00010110-RA;Alias=snap_masked-Scv2yLs_1638-processed-gene-9.2-mRNA-1;_AED=0.65;_QI=0|0|0|0|1|1|5|0|81;_eAED=0.65;Note=Protein of unknown function;
Scv2yLs_1638	maker	exon	901894	901901	.	+	.	ID=Mmel_00010110-RA:exon:2388;Parent=Mmel_00010110-RA;
Scv2yLs_1638	maker	exon	903275	903369	.	+	.	ID=Mmel_00010110-RA:exon:2389;Parent=Mmel_00010110-RA;
Scv2yLs_1638	maker	exon	909253	909291	.	+	.	ID=Mmel_00010110-RA:exon:2390;Parent=Mmel_00010110-RA;
Scv2yLs_1638	maker	exon	913206	913301	.	+	.	ID=Mmel_00010110-RA:exon:2391;Parent=Mmel_00010110-RA;
Scv2yLs_1638	maker	exon	920064	920071	.	+	.	ID=Mmel_00010110-RA:exon:2392;Parent=Mmel_00010110-RA;
Scv2yLs_1638	maker	CDS	901894	901901	.	+	0	ID=Mmel_00010110-RA:cds;Parent=Mmel_00010110-RA;
Scv2yLs_1638	maker	CDS	903275	903369	.	+	1	ID=Mmel_00010110-RA:cds;Parent=Mmel_00010110-RA;
Scv2yLs_1638	maker	CDS	909253	909291	.	+	2	ID=Mmel_00010110-RA:cds;Parent=Mmel_00010110-RA;
Scv2yLs_1638	maker	CDS	913206	913301	.	+	2	ID=Mmel_00010110-RA:cds;Parent=Mmel_00010110-RA;
Scv2yLs_1638	maker	CDS	920064	920071	.	+	2	ID=Mmel_00010110-RA:cds;Parent=Mmel_00010110-RA;
Scv2yLs_1638	maker	gene	986350	988542	.	+	.	ID=Mmel_00010113;Name=Mmel_00010113;Alias=maker-Scv2yLs_1638-snap-gene-9.11;Note=Protein of unknown function;
Scv2yLs_1638	maker	mRNA	986350	988542	.	+	.	ID=Mmel_00010113-RA;Parent=Mmel_00010113;Name=Mmel_00010113-RA;Alias=maker-Scv2yLs_1638-snap-gene-9.11-mRNA-1;_AED=0.87;_QI=0|0|0|0|0|0.25|4|0|90;_eAED=1.00;Note=Protein of unknown function;
Scv2yLs_1638	maker	exon	986350	986354	.	+	.	ID=Mmel_00010113-RA:exon:2393;Parent=Mmel_00010113-RA;
Scv2yLs_1638	maker	exon	987333	987396	.	+	.	ID=Mmel_00010113-RA:exon:2394;Parent=Mmel_00010113-RA;
Scv2yLs_1638	maker	exon	988150	988254	.	+	.	ID=Mmel_00010113-RA:exon:2395;Parent=Mmel_00010113-RA;
Scv2yLs_1638	maker	exon	988444	988542	.	+	.	ID=Mmel_00010113-RA:exon:2396;Parent=Mmel_00010113-RA;
Scv2yLs_1638	maker	CDS	986350	986354	.	+	0	ID=Mmel_00010113-RA:cds;Parent=Mmel_00010113-RA;
Scv2yLs_1638	maker	CDS	987333	987396	.	+	1	ID=Mmel_00010113-RA:cds;Parent=Mmel_00010113-RA;
Scv2yLs_1638	maker	CDS	988150	988254	.	+	0	ID=Mmel_00010113-RA:cds;Parent=Mmel_00010113-RA;
Scv2yLs_1638	maker	CDS	988444	988542	.	+	0	ID=Mmel_00010113-RA:cds;Parent=Mmel_00010113-RA;
Scv2yLs_1638	maker	gene	881383	898578	.	-	.	ID=Mmel_00010109;Name=Mmel_00010109;Alias=maker-Scv2yLs_1638-snap-gene-9.13;Note=Protein of unknown function;
Scv2yLs_1638	maker	mRNA	881383	898578	.	-	.	ID=Mmel_00010109-RA;Parent=Mmel_00010109;Name=Mmel_00010109-RA;Alias=maker-Scv2yLs_1638-snap-gene-9.13-mRNA-1;_AED=0.92;_QI=0|0|0|0|1|1|4|0|119;_eAED=0.92;Note=Protein of unknown function;
Scv2yLs_1638	maker	exon	898571	898578	.	-	.	ID=Mmel_00010109-RA:exon:2400;Parent=Mmel_00010109-RA;
Scv2yLs_1638	maker	exon	892907	893127	.	-	.	ID=Mmel_00010109-RA:exon:2399;Parent=Mmel_00010109-RA;
Scv2yLs_1638	maker	exon	884517	884601	.	-	.	ID=Mmel_00010109-RA:exon:2398;Parent=Mmel_00010109-RA;
Scv2yLs_1638	maker	exon	881383	881428	.	-	.	ID=Mmel_00010109-RA:exon:2397;Parent=Mmel_00010109-RA;
Scv2yLs_1638	maker	CDS	898571	898578	.	-	0	ID=Mmel_00010109-RA:cds;Parent=Mmel_00010109-RA;
Scv2yLs_1638	maker	CDS	892907	893127	.	-	1	ID=Mmel_00010109-RA:cds;Parent=Mmel_00010109-RA;
Scv2yLs_1638	maker	CDS	884517	884601	.	-	2	ID=Mmel_00010109-RA:cds;Parent=Mmel_00010109-RA;
Scv2yLs_1638	maker	CDS	881383	881428	.	-	1	ID=Mmel_00010109-RA:cds;Parent=Mmel_00010109-RA;
Scv2yLs_1638	maker	gene	1136035	1140680	.	+	.	ID=Mmel_00010118;Name=Mmel_00010118;Alias=maker-Scv2yLs_1638-augustus-gene-10.0;Note=Similar to endou-a: Poly(U)-specific endoribonuclease-A (Xenopus laevis OX%3D8355);Dbxref=InterPro:IPR018998,PFAM:PF09412;Ontology_term=GO:0004521;
Scv2yLs_1638	maker	mRNA	1136035	1140680	.	+	.	ID=Mmel_00010118-RA;Parent=Mmel_00010118;Name=Mmel_00010118-RA;Alias=maker-Scv2yLs_1638-augustus-gene-10.0-mRNA-1;_AED=0.23;_QI=0|0|0|1|1|1|6|0|285;_eAED=0.23;Note=Similar to endou-a: Poly(U)-specific endoribonuclease-A (Xenopus laevis OX%3D8355);Dbxref=InterPro:IPR018998,PFAM:PF09412;Ontology_term=GO:0004521;
Scv2yLs_1638	maker	exon	1136035	1136133	.	+	.	ID=Mmel_00010118-RA:exon:2401;Parent=Mmel_00010118-RA;
Scv2yLs_1638	maker	exon	1137708	1137819	.	+	.	ID=Mmel_00010118-RA:exon:2402;Parent=Mmel_00010118-RA;
Scv2yLs_1638	maker	exon	1139111	1139232	.	+	.	ID=Mmel_00010118-RA:exon:2403;Parent=Mmel_00010118-RA;
Scv2yLs_1638	maker	exon	1139316	1139428	.	+	.	ID=Mmel_00010118-RA:exon:2404;Parent=Mmel_00010118-RA;
Scv2yLs_1638	maker	exon	1139850	1140003	.	+	.	ID=Mmel_00010118-RA:exon:2405;Parent=Mmel_00010118-RA;
Scv2yLs_1638	maker	exon	1140423	1140680	.	+	.	ID=Mmel_00010118-RA:exon:2406;Parent=Mmel_00010118-RA;
Scv2yLs_1638	maker	CDS	1136035	1136133	.	+	0	ID=Mmel_00010118-RA:cds;Parent=Mmel_00010118-RA;
Scv2yLs_1638	maker	CDS	1137708	1137819	.	+	0	ID=Mmel_00010118-RA:cds;Parent=Mmel_00010118-RA;
Scv2yLs_1638	maker	CDS	1139111	1139232	.	+	2	ID=Mmel_00010118-RA:cds;Parent=Mmel_00010118-RA;
Scv2yLs_1638	maker	CDS	1139316	1139428	.	+	0	ID=Mmel_00010118-RA:cds;Parent=Mmel_00010118-RA;
Scv2yLs_1638	maker	CDS	1139850	1140003	.	+	1	ID=Mmel_00010118-RA:cds;Parent=Mmel_00010118-RA;
Scv2yLs_1638	maker	CDS	1140423	1140680	.	+	0	ID=Mmel_00010118-RA:cds;Parent=Mmel_00010118-RA;
Scv2yLs_1638	maker	gene	995603	996343	.	-	.	ID=Mmel_00010114;Name=Mmel_00010114;Alias=augustus_masked-Scv2yLs_1638-processed-gene-10.31;Note=Similar to REP15: Rab15 effector protein (Homo sapiens OX%3D9606);Dbxref=InterPro:IPR027985,PFAM:PF15208;Ontology_term=GO:0001881;
Scv2yLs_1638	maker	mRNA	995603	996343	.	-	.	ID=Mmel_00010114-RA;Parent=Mmel_00010114;Name=Mmel_00010114-RA;Alias=augustus_masked-Scv2yLs_1638-processed-gene-10.31-mRNA-1;_AED=0.02;_QI=0|-1|0|1|-1|1|1|0|246;_eAED=0.02;Note=Similar to REP15: Rab15 effector protein (Homo sapiens OX%3D9606);Dbxref=InterPro:IPR027985,PFAM:PF15208;Ontology_term=GO:0001881;
Scv2yLs_1638	maker	exon	995603	996343	.	-	.	ID=Mmel_00010114-RA:exon:2407;Parent=Mmel_00010114-RA;
Scv2yLs_1638	maker	CDS	995603	996343	.	-	0	ID=Mmel_00010114-RA:cds;Parent=Mmel_00010114-RA;
Scv2yLs_1638	maker	gene	999239	1044497	.	-	.	ID=Mmel_00010115;Name=Mmel_00010115;Alias=maker-Scv2yLs_1638-augustus-gene-10.1;Note=Similar to PPFIBP1: Liprin-beta-1 (Homo sapiens OX%3D9606);Dbxref=InterPro:IPR001660,PFAM:PF00536,PFAM:PF07647;Ontology_term=GO:0005515;
Scv2yLs_1638	maker	mRNA	999239	1044497	.	-	.	ID=Mmel_00010115-RA;Parent=Mmel_00010115;Name=Mmel_00010115-RA;Alias=maker-Scv2yLs_1638-augustus-gene-10.1-mRNA-1;_AED=0.29;_QI=0|0.14|0.14|0.96|0.70|0.82|28|134|1057;_eAED=0.29;Note=Similar to PPFIBP1: Liprin-beta-1 (Homo sapiens OX%3D9606);Dbxref=InterPro:IPR001660,PFAM:PF00536,PFAM:PF07647;Ontology_term=GO:0005515;
Scv2yLs_1638	maker	exon	999239	999459	.	-	.	ID=Mmel_00010115-RA:exon:2435;Parent=Mmel_00010115-RA;
Scv2yLs_1638	maker	exon	999927	999992	.	-	.	ID=Mmel_00010115-RA:exon:2434;Parent=Mmel_00010115-RA;
Scv2yLs_1638	maker	exon	1000614	1000793	.	-	.	ID=Mmel_00010115-RA:exon:2433;Parent=Mmel_00010115-RA;
Scv2yLs_1638	maker	exon	1001324	1001512	.	-	.	ID=Mmel_00010115-RA:exon:2432;Parent=Mmel_00010115-RA;
Scv2yLs_1638	maker	exon	1002328	1002453	.	-	.	ID=Mmel_00010115-RA:exon:2431;Parent=Mmel_00010115-RA;
Scv2yLs_1638	maker	exon	1003241	1003363	.	-	.	ID=Mmel_00010115-RA:exon:2430;Parent=Mmel_00010115-RA;
Scv2yLs_1638	maker	exon	1005790	1005878	.	-	.	ID=Mmel_00010115-RA:exon:2429;Parent=Mmel_00010115-RA;
Scv2yLs_1638	maker	exon	1006020	1006131	.	-	.	ID=Mmel_00010115-RA:exon:2428;Parent=Mmel_00010115-RA;
Scv2yLs_1638	maker	exon	1007344	1007494	.	-	.	ID=Mmel_00010115-RA:exon:2427;Parent=Mmel_00010115-RA;
Scv2yLs_1638	maker	exon	1008062	1008190	.	-	.	ID=Mmel_00010115-RA:exon:2426;Parent=Mmel_00010115-RA;
Scv2yLs_1638	maker	exon	1008471	1008612	.	-	.	ID=Mmel_00010115-RA:exon:2425;Parent=Mmel_00010115-RA;
Scv2yLs_1638	maker	exon	1012269	1012440	.	-	.	ID=Mmel_00010115-RA:exon:2424;Parent=Mmel_00010115-RA;
Scv2yLs_1638	maker	exon	1013804	1013833	.	-	.	ID=Mmel_00010115-RA:exon:2423;Parent=Mmel_00010115-RA;
Scv2yLs_1638	maker	exon	1014854	1014914	.	-	.	ID=Mmel_00010115-RA:exon:2422;Parent=Mmel_00010115-RA;
Scv2yLs_1638	maker	exon	1015524	1015577	.	-	.	ID=Mmel_00010115-RA:exon:2421;Parent=Mmel_00010115-RA;
Scv2yLs_1638	maker	exon	1016888	1017018	.	-	.	ID=Mmel_00010115-RA:exon:2420;Parent=Mmel_00010115-RA;
Scv2yLs_1638	maker	exon	1017951	1018193	.	-	.	ID=Mmel_00010115-RA:exon:2419;Parent=Mmel_00010115-RA;
Scv2yLs_1638	maker	exon	1019266	1019355	.	-	.	ID=Mmel_00010115-RA:exon:2418;Parent=Mmel_00010115-RA;
Scv2yLs_1638	maker	exon	1020078	1020139	.	-	.	ID=Mmel_00010115-RA:exon:2417;Parent=Mmel_00010115-RA;
Scv2yLs_1638	maker	exon	1021418	1021450	.	-	.	ID=Mmel_00010115-RA:exon:2416;Parent=Mmel_00010115-RA;
Scv2yLs_1638	maker	exon	1022684	1022798	.	-	.	ID=Mmel_00010115-RA:exon:2415;Parent=Mmel_00010115-RA;
Scv2yLs_1638	maker	exon	1024543	1024635	.	-	.	ID=Mmel_00010115-RA:exon:2414;Parent=Mmel_00010115-RA;
Scv2yLs_1638	maker	exon	1025120	1025212	.	-	.	ID=Mmel_00010115-RA:exon:2413;Parent=Mmel_00010115-RA;
Scv2yLs_1638	maker	exon	1029624	1029755	.	-	.	ID=Mmel_00010115-RA:exon:2412;Parent=Mmel_00010115-RA;
Scv2yLs_1638	maker	exon	1030297	1030410	.	-	.	ID=Mmel_00010115-RA:exon:2411;Parent=Mmel_00010115-RA;
Scv2yLs_1638	maker	exon	1031588	1031674	.	-	.	ID=Mmel_00010115-RA:exon:2410;Parent=Mmel_00010115-RA;
Scv2yLs_1638	maker	exon	1042367	1042572	.	-	.	ID=Mmel_00010115-RA:exon:2409;Parent=Mmel_00010115-RA;
Scv2yLs_1638	maker	exon	1044434	1044497	.	-	.	ID=Mmel_00010115-RA:exon:2408;Parent=Mmel_00010115-RA;
Scv2yLs_1638	maker	CDS	1044434	1044497	.	-	0	ID=Mmel_00010115-RA:cds;Parent=Mmel_00010115-RA;
Scv2yLs_1638	maker	CDS	1042367	1042572	.	-	2	ID=Mmel_00010115-RA:cds;Parent=Mmel_00010115-RA;
Scv2yLs_1638	maker	CDS	1031588	1031674	.	-	0	ID=Mmel_00010115-RA:cds;Parent=Mmel_00010115-RA;
Scv2yLs_1638	maker	CDS	1030297	1030410	.	-	0	ID=Mmel_00010115-RA:cds;Parent=Mmel_00010115-RA;
Scv2yLs_1638	maker	CDS	1029624	1029755	.	-	0	ID=Mmel_00010115-RA:cds;Parent=Mmel_00010115-RA;
Scv2yLs_1638	maker	CDS	1025120	1025212	.	-	0	ID=Mmel_00010115-RA:cds;Parent=Mmel_00010115-RA;
Scv2yLs_1638	maker	CDS	1024543	1024635	.	-	0	ID=Mmel_00010115-RA:cds;Parent=Mmel_00010115-RA;
Scv2yLs_1638	maker	CDS	1022684	1022798	.	-	0	ID=Mmel_00010115-RA:cds;Parent=Mmel_00010115-RA;
Scv2yLs_1638	maker	CDS	1021418	1021450	.	-	2	ID=Mmel_00010115-RA:cds;Parent=Mmel_00010115-RA;
Scv2yLs_1638	maker	CDS	1020078	1020139	.	-	2	ID=Mmel_00010115-RA:cds;Parent=Mmel_00010115-RA;
Scv2yLs_1638	maker	CDS	1019266	1019355	.	-	0	ID=Mmel_00010115-RA:cds;Parent=Mmel_00010115-RA;
Scv2yLs_1638	maker	CDS	1017951	1018193	.	-	0	ID=Mmel_00010115-RA:cds;Parent=Mmel_00010115-RA;
Scv2yLs_1638	maker	CDS	1016888	1017018	.	-	0	ID=Mmel_00010115-RA:cds;Parent=Mmel_00010115-RA;
Scv2yLs_1638	maker	CDS	1015524	1015577	.	-	1	ID=Mmel_00010115-RA:cds;Parent=Mmel_00010115-RA;
Scv2yLs_1638	maker	CDS	1014854	1014914	.	-	1	ID=Mmel_00010115-RA:cds;Parent=Mmel_00010115-RA;
Scv2yLs_1638	maker	CDS	1013804	1013833	.	-	0	ID=Mmel_00010115-RA:cds;Parent=Mmel_00010115-RA;
Scv2yLs_1638	maker	CDS	1012269	1012440	.	-	0	ID=Mmel_00010115-RA:cds;Parent=Mmel_00010115-RA;
Scv2yLs_1638	maker	CDS	1008471	1008612	.	-	2	ID=Mmel_00010115-RA:cds;Parent=Mmel_00010115-RA;
Scv2yLs_1638	maker	CDS	1008062	1008190	.	-	1	ID=Mmel_00010115-RA:cds;Parent=Mmel_00010115-RA;
Scv2yLs_1638	maker	CDS	1007344	1007494	.	-	1	ID=Mmel_00010115-RA:cds;Parent=Mmel_00010115-RA;
Scv2yLs_1638	maker	CDS	1006020	1006131	.	-	0	ID=Mmel_00010115-RA:cds;Parent=Mmel_00010115-RA;
Scv2yLs_1638	maker	CDS	1005790	1005878	.	-	2	ID=Mmel_00010115-RA:cds;Parent=Mmel_00010115-RA;
Scv2yLs_1638	maker	CDS	1003241	1003363	.	-	0	ID=Mmel_00010115-RA:cds;Parent=Mmel_00010115-RA;
Scv2yLs_1638	maker	CDS	1002328	1002453	.	-	0	ID=Mmel_00010115-RA:cds;Parent=Mmel_00010115-RA;
Scv2yLs_1638	maker	CDS	1001324	1001512	.	-	0	ID=Mmel_00010115-RA:cds;Parent=Mmel_00010115-RA;
Scv2yLs_1638	maker	CDS	1000614	1000793	.	-	0	ID=Mmel_00010115-RA:cds;Parent=Mmel_00010115-RA;
Scv2yLs_1638	maker	CDS	999927	999992	.	-	0	ID=Mmel_00010115-RA:cds;Parent=Mmel_00010115-RA;
Scv2yLs_1638	maker	CDS	999373	999459	.	-	0	ID=Mmel_00010115-RA:cds;Parent=Mmel_00010115-RA;
Scv2yLs_1638	maker	three_prime_UTR	999239	999372	.	-	.	ID=Mmel_00010115-RA:three_prime_utr;Parent=Mmel_00010115-RA;
Scv2yLs_1638	maker	gene	1104523	1124855	.	-	.	ID=Mmel_00010117;Name=Mmel_00010117;Alias=snap_masked-Scv2yLs_1638-processed-gene-10.24;Note=Similar to CYB5R3: NADH-cytochrome b5 reductase 3 (Bos taurus OX%3D9913);Dbxref=InterPro:IPR001433,InterPro:IPR008333,PFAM:PF00175,PFAM:PF00970;Ontology_term=GO:0016491,GO:0055114;
Scv2yLs_1638	maker	mRNA	1104523	1124855	.	-	.	ID=Mmel_00010117-RA;Parent=Mmel_00010117;Name=Mmel_00010117-RA;Alias=snap_masked-Scv2yLs_1638-processed-gene-10.24-mRNA-1;_AED=0.45;_QI=0|0.3|0.18|0.63|1|1|11|0|282;_eAED=0.45;Note=Similar to CYB5R3: NADH-cytochrome b5 reductase 3 (Bos taurus OX%3D9913);Dbxref=InterPro:IPR001433,InterPro:IPR008333,PFAM:PF00175,PFAM:PF00970;Ontology_term=GO:0016491,GO:0055114;
Scv2yLs_1638	maker	exon	1124847	1124855	.	-	.	ID=Mmel_00010117-RA:exon:2446;Parent=Mmel_00010117-RA;
Scv2yLs_1638	maker	exon	1121831	1121903	.	-	.	ID=Mmel_00010117-RA:exon:2445;Parent=Mmel_00010117-RA;
Scv2yLs_1638	maker	exon	1119544	1119650	.	-	.	ID=Mmel_00010117-RA:exon:2444;Parent=Mmel_00010117-RA;
Scv2yLs_1638	maker	exon	1118612	1118750	.	-	.	ID=Mmel_00010117-RA:exon:2443;Parent=Mmel_00010117-RA;
Scv2yLs_1638	maker	exon	1117679	1117762	.	-	.	ID=Mmel_00010117-RA:exon:2442;Parent=Mmel_00010117-RA;
Scv2yLs_1638	maker	exon	1117469	1117554	.	-	.	ID=Mmel_00010117-RA:exon:2441;Parent=Mmel_00010117-RA;
Scv2yLs_1638	maker	exon	1115102	1115201	.	-	.	ID=Mmel_00010117-RA:exon:2440;Parent=Mmel_00010117-RA;
Scv2yLs_1638	maker	exon	1113935	1114094	.	-	.	ID=Mmel_00010117-RA:exon:2439;Parent=Mmel_00010117-RA;
Scv2yLs_1638	maker	exon	1109958	1110013	.	-	.	ID=Mmel_00010117-RA:exon:2438;Parent=Mmel_00010117-RA;
Scv2yLs_1638	maker	exon	1109831	1109856	.	-	.	ID=Mmel_00010117-RA:exon:2437;Parent=Mmel_00010117-RA;
Scv2yLs_1638	maker	exon	1104523	1104531	.	-	.	ID=Mmel_00010117-RA:exon:2436;Parent=Mmel_00010117-RA;
Scv2yLs_1638	maker	CDS	1124847	1124855	.	-	0	ID=Mmel_00010117-RA:cds;Parent=Mmel_00010117-RA;
Scv2yLs_1638	maker	CDS	1121831	1121903	.	-	0	ID=Mmel_00010117-RA:cds;Parent=Mmel_00010117-RA;
Scv2yLs_1638	maker	CDS	1119544	1119650	.	-	2	ID=Mmel_00010117-RA:cds;Parent=Mmel_00010117-RA;
Scv2yLs_1638	maker	CDS	1118612	1118750	.	-	0	ID=Mmel_00010117-RA:cds;Parent=Mmel_00010117-RA;
Scv2yLs_1638	maker	CDS	1117679	1117762	.	-	2	ID=Mmel_00010117-RA:cds;Parent=Mmel_00010117-RA;
Scv2yLs_1638	maker	CDS	1117469	1117554	.	-	2	ID=Mmel_00010117-RA:cds;Parent=Mmel_00010117-RA;
Scv2yLs_1638	maker	CDS	1115102	1115201	.	-	0	ID=Mmel_00010117-RA:cds;Parent=Mmel_00010117-RA;
Scv2yLs_1638	maker	CDS	1113935	1114094	.	-	2	ID=Mmel_00010117-RA:cds;Parent=Mmel_00010117-RA;
Scv2yLs_1638	maker	CDS	1109958	1110013	.	-	1	ID=Mmel_00010117-RA:cds;Parent=Mmel_00010117-RA;
Scv2yLs_1638	maker	CDS	1109831	1109856	.	-	2	ID=Mmel_00010117-RA:cds;Parent=Mmel_00010117-RA;
Scv2yLs_1638	maker	CDS	1104523	1104531	.	-	0	ID=Mmel_00010117-RA:cds;Parent=Mmel_00010117-RA;
Scv2yLs_1638	maker	gene	1049596	1052705	.	-	.	ID=Mmel_00010116;Name=Mmel_00010116;Alias=maker-Scv2yLs_1638-snap-gene-10.28;Note=Protein of unknown function;
Scv2yLs_1638	maker	mRNA	1049596	1052705	.	-	.	ID=Mmel_00010116-RA;Parent=Mmel_00010116;Name=Mmel_00010116-RA;Alias=maker-Scv2yLs_1638-snap-gene-10.28-mRNA-1;_AED=0.67;_QI=0|0|0|0|1|1|4|0|63;_eAED=0.67;Note=Protein of unknown function;
Scv2yLs_1638	maker	exon	1052686	1052705	.	-	.	ID=Mmel_00010116-RA:exon:2450;Parent=Mmel_00010116-RA;
Scv2yLs_1638	maker	exon	1051252	1051347	.	-	.	ID=Mmel_00010116-RA:exon:2449;Parent=Mmel_00010116-RA;
Scv2yLs_1638	maker	exon	1050103	1050163	.	-	.	ID=Mmel_00010116-RA:exon:2448;Parent=Mmel_00010116-RA;
Scv2yLs_1638	maker	exon	1049596	1049610	.	-	.	ID=Mmel_00010116-RA:exon:2447;Parent=Mmel_00010116-RA;
Scv2yLs_1638	maker	CDS	1052686	1052705	.	-	0	ID=Mmel_00010116-RA:cds;Parent=Mmel_00010116-RA;
Scv2yLs_1638	maker	CDS	1051252	1051347	.	-	1	ID=Mmel_00010116-RA:cds;Parent=Mmel_00010116-RA;
Scv2yLs_1638	maker	CDS	1050103	1050163	.	-	1	ID=Mmel_00010116-RA:cds;Parent=Mmel_00010116-RA;
Scv2yLs_1638	maker	CDS	1049596	1049610	.	-	0	ID=Mmel_00010116-RA:cds;Parent=Mmel_00010116-RA;
Scv2yLs_6446	maker	gene	14856	15250	.	+	.	ID=Mmel_00014370;Name=Mmel_00014370;Alias=maker-Scv2yLs_6446-augustus-gene-0.0;Note=Similar to RGS3: Regulator of G-protein signaling 3 (Homo sapiens OX%3D9606);Dbxref=InterPro:IPR016137,PFAM:PF00615;
Scv2yLs_6446	maker	mRNA	14856	15250	.	+	.	ID=Mmel_00014370-RA;Parent=Mmel_00014370;Name=Mmel_00014370-RA;Alias=maker-Scv2yLs_6446-augustus-gene-0.0-mRNA-1;_AED=0.12;_QI=0|0|0|1|1|1|2|0|101;_eAED=0.12;Note=Similar to RGS3: Regulator of G-protein signaling 3 (Homo sapiens OX%3D9606);Dbxref=InterPro:IPR016137,PFAM:PF00615;
Scv2yLs_6446	maker	exon	14856	14975	.	+	.	ID=Mmel_00014370-RA:exon:3378;Parent=Mmel_00014370-RA;
Scv2yLs_6446	maker	exon	15065	15250	.	+	.	ID=Mmel_00014370-RA:exon:3379;Parent=Mmel_00014370-RA;
Scv2yLs_6446	maker	CDS	14856	14975	.	+	0	ID=Mmel_00014370-RA:cds;Parent=Mmel_00014370-RA;
Scv2yLs_6446	maker	CDS	15065	15250	.	+	0	ID=Mmel_00014370-RA:cds;Parent=Mmel_00014370-RA;
Scv2yLs_13029	maker	gene	7503	11319	.	+	.	ID=Mmel_00009825;Name=Mmel_00009825;Alias=maker-Scv2yLs_13029-augustus-gene-0.0;Note=Similar to KCTD14: BTB/POZ domain-containing protein KCTD14 (Homo sapiens OX%3D9606);Dbxref=InterPro:IPR003131,PFAM:PF02214;Ontology_term=GO:0051260;
Scv2yLs_13029	maker	mRNA	7503	11319	.	+	.	ID=Mmel_00009825-RA;Parent=Mmel_00009825;Name=Mmel_00009825-RA;Alias=maker-Scv2yLs_13029-augustus-gene-0.0-mRNA-1;_AED=0.27;_QI=0|0|0|0.5|1|1|2|0|243;_eAED=0.27;Note=Similar to KCTD14: BTB/POZ domain-containing protein KCTD14 (Homo sapiens OX%3D9606);Dbxref=InterPro:IPR003131,PFAM:PF02214;Ontology_term=GO:0051260;
Scv2yLs_13029	maker	exon	7503	7562	.	+	.	ID=Mmel_00009825-RA:exon:8360;Parent=Mmel_00009825-RA;
Scv2yLs_13029	maker	exon	10648	11319	.	+	.	ID=Mmel_00009825-RA:exon:8361;Parent=Mmel_00009825-RA;
Scv2yLs_13029	maker	CDS	7503	7562	.	+	0	ID=Mmel_00009825-RA:cds;Parent=Mmel_00009825-RA;
Scv2yLs_13029	maker	CDS	10648	11319	.	+	0	ID=Mmel_00009825-RA:cds;Parent=Mmel_00009825-RA;
Scv2yLs_13029	maker	gene	14945	46100	.	+	.	ID=Mmel_00009826;Name=Mmel_00009826;Alias=maker-Scv2yLs_13029-snap-gene-0.11;Note=Similar to Ints4: Integrator complex subunit 4 (Mus musculus OX%3D10090);Dbxref=InterPro:IPR026003,PFAM:PF12765;
Scv2yLs_13029	maker	mRNA	14945	46100	.	+	.	ID=Mmel_00009826-RA;Parent=Mmel_00009826;Name=Mmel_00009826-RA;Alias=maker-Scv2yLs_13029-snap-gene-0.11-mRNA-1;_AED=0.34;_QI=0|0|0|0.95|0.60|0.70|24|0|999;_eAED=0.34;Note=Similar to Ints4: Integrator complex subunit 4 (Mus musculus OX%3D10090);Dbxref=InterPro:IPR026003,PFAM:PF12765;
Scv2yLs_13029	maker	exon	14945	15193	.	+	.	ID=Mmel_00009826-RA:exon:8362;Parent=Mmel_00009826-RA;
Scv2yLs_13029	maker	exon	17162	17279	.	+	.	ID=Mmel_00009826-RA:exon:8363;Parent=Mmel_00009826-RA;
Scv2yLs_13029	maker	exon	17976	18082	.	+	.	ID=Mmel_00009826-RA:exon:8364;Parent=Mmel_00009826-RA;
Scv2yLs_13029	maker	exon	18274	18459	.	+	.	ID=Mmel_00009826-RA:exon:8365;Parent=Mmel_00009826-RA;
Scv2yLs_13029	maker	exon	19720	19770	.	+	.	ID=Mmel_00009826-RA:exon:8366;Parent=Mmel_00009826-RA;
Scv2yLs_13029	maker	exon	20406	20494	.	+	.	ID=Mmel_00009826-RA:exon:8367;Parent=Mmel_00009826-RA;
Scv2yLs_13029	maker	exon	20753	20873	.	+	.	ID=Mmel_00009826-RA:exon:8368;Parent=Mmel_00009826-RA;
Scv2yLs_13029	maker	exon	21391	21462	.	+	.	ID=Mmel_00009826-RA:exon:8369;Parent=Mmel_00009826-RA;
Scv2yLs_13029	maker	exon	22477	22651	.	+	.	ID=Mmel_00009826-RA:exon:8370;Parent=Mmel_00009826-RA;
Scv2yLs_13029	maker	exon	24729	24934	.	+	.	ID=Mmel_00009826-RA:exon:8371;Parent=Mmel_00009826-RA;
Scv2yLs_13029	maker	exon	27192	27334	.	+	.	ID=Mmel_00009826-RA:exon:8372;Parent=Mmel_00009826-RA;
Scv2yLs_13029	maker	exon	28275	28390	.	+	.	ID=Mmel_00009826-RA:exon:8373;Parent=Mmel_00009826-RA;
Scv2yLs_13029	maker	exon	30227	30360	.	+	.	ID=Mmel_00009826-RA:exon:8374;Parent=Mmel_00009826-RA;
Scv2yLs_13029	maker	exon	31126	31283	.	+	.	ID=Mmel_00009826-RA:exon:8375;Parent=Mmel_00009826-RA;
Scv2yLs_13029	maker	exon	31413	31536	.	+	.	ID=Mmel_00009826-RA:exon:8376;Parent=Mmel_00009826-RA;
Scv2yLs_13029	maker	exon	34583	34666	.	+	.	ID=Mmel_00009826-RA:exon:8377;Parent=Mmel_00009826-RA;
Scv2yLs_13029	maker	exon	36911	36991	.	+	.	ID=Mmel_00009826-RA:exon:8378;Parent=Mmel_00009826-RA;
Scv2yLs_13029	maker	exon	38726	38856	.	+	.	ID=Mmel_00009826-RA:exon:8379;Parent=Mmel_00009826-RA;
Scv2yLs_13029	maker	exon	39762	39821	.	+	.	ID=Mmel_00009826-RA:exon:8380;Parent=Mmel_00009826-RA;
Scv2yLs_13029	maker	exon	41467	41506	.	+	.	ID=Mmel_00009826-RA:exon:8381;Parent=Mmel_00009826-RA;
Scv2yLs_13029	maker	exon	41946	42089	.	+	.	ID=Mmel_00009826-RA:exon:8382;Parent=Mmel_00009826-RA;
Scv2yLs_13029	maker	exon	42853	42973	.	+	.	ID=Mmel_00009826-RA:exon:8383;Parent=Mmel_00009826-RA;
Scv2yLs_13029	maker	exon	45259	45448	.	+	.	ID=Mmel_00009826-RA:exon:8384;Parent=Mmel_00009826-RA;
Scv2yLs_13029	maker	exon	46004	46100	.	+	.	ID=Mmel_00009826-RA:exon:8385;Parent=Mmel_00009826-RA;
Scv2yLs_13029	maker	CDS	14945	15193	.	+	0	ID=Mmel_00009826-RA:cds;Parent=Mmel_00009826-RA;
Scv2yLs_13029	maker	CDS	17162	17279	.	+	0	ID=Mmel_00009826-RA:cds;Parent=Mmel_00009826-RA;
Scv2yLs_13029	maker	CDS	17976	18082	.	+	2	ID=Mmel_00009826-RA:cds;Parent=Mmel_00009826-RA;
Scv2yLs_13029	maker	CDS	18274	18459	.	+	0	ID=Mmel_00009826-RA:cds;Parent=Mmel_00009826-RA;
Scv2yLs_13029	maker	CDS	19720	19770	.	+	0	ID=Mmel_00009826-RA:cds;Parent=Mmel_00009826-RA;
Scv2yLs_13029	maker	CDS	20406	20494	.	+	0	ID=Mmel_00009826-RA:cds;Parent=Mmel_00009826-RA;
Scv2yLs_13029	maker	CDS	20753	20873	.	+	1	ID=Mmel_00009826-RA:cds;Parent=Mmel_00009826-RA;
Scv2yLs_13029	maker	CDS	21391	21462	.	+	0	ID=Mmel_00009826-RA:cds;Parent=Mmel_00009826-RA;
Scv2yLs_13029	maker	CDS	22477	22651	.	+	0	ID=Mmel_00009826-RA:cds;Parent=Mmel_00009826-RA;
Scv2yLs_13029	maker	CDS	24729	24934	.	+	2	ID=Mmel_00009826-RA:cds;Parent=Mmel_00009826-RA;
Scv2yLs_13029	maker	CDS	27192	27334	.	+	0	ID=Mmel_00009826-RA:cds;Parent=Mmel_00009826-RA;
Scv2yLs_13029	maker	CDS	28275	28390	.	+	1	ID=Mmel_00009826-RA:cds;Parent=Mmel_00009826-RA;
Scv2yLs_13029	maker	CDS	30227	30360	.	+	2	ID=Mmel_00009826-RA:cds;Parent=Mmel_00009826-RA;
Scv2yLs_13029	maker	CDS	31126	31283	.	+	0	ID=Mmel_00009826-RA:cds;Parent=Mmel_00009826-RA;
Scv2yLs_13029	maker	CDS	31413	31536	.	+	1	ID=Mmel_00009826-RA:cds;Parent=Mmel_00009826-RA;
Scv2yLs_13029	maker	CDS	34583	34666	.	+	0	ID=Mmel_00009826-RA:cds;Parent=Mmel_00009826-RA;
Scv2yLs_13029	maker	CDS	36911	36991	.	+	0	ID=Mmel_00009826-RA:cds;Parent=Mmel_00009826-RA;
Scv2yLs_13029	maker	CDS	38726	38856	.	+	0	ID=Mmel_00009826-RA:cds;Parent=Mmel_00009826-RA;
Scv2yLs_13029	maker	CDS	39762	39821	.	+	1	ID=Mmel_00009826-RA:cds;Parent=Mmel_00009826-RA;
Scv2yLs_13029	maker	CDS	41467	41506	.	+	1	ID=Mmel_00009826-RA:cds;Parent=Mmel_00009826-RA;
Scv2yLs_13029	maker	CDS	41946	42089	.	+	0	ID=Mmel_00009826-RA:cds;Parent=Mmel_00009826-RA;
Scv2yLs_13029	maker	CDS	42853	42973	.	+	0	ID=Mmel_00009826-RA:cds;Parent=Mmel_00009826-RA;
Scv2yLs_13029	maker	CDS	45259	45448	.	+	2	ID=Mmel_00009826-RA:cds;Parent=Mmel_00009826-RA;
Scv2yLs_13029	maker	CDS	46004	46100	.	+	1	ID=Mmel_00009826-RA:cds;Parent=Mmel_00009826-RA;
Scv2yLs_13029	maker	gene	52178	58210	.	-	.	ID=Mmel_00009827;Name=Mmel_00009827;Alias=augustus_masked-Scv2yLs_13029-processed-gene-0.16;Note=Similar to AAMDC: Mth938 domain-containing protein (Homo sapiens OX%3D9606);Dbxref=InterPro:IPR007523,PFAM:PF04430;
Scv2yLs_13029	maker	mRNA	52178	58210	.	-	.	ID=Mmel_00009827-RA;Parent=Mmel_00009827;Name=Mmel_00009827-RA;Alias=augustus_masked-Scv2yLs_13029-processed-gene-0.16-mRNA-1;_AED=0.32;_QI=20|1|1|1|1|1|3|436|122;_eAED=0.32;Note=Similar to AAMDC: Mth938 domain-containing protein (Homo sapiens OX%3D9606);Dbxref=InterPro:IPR007523,PFAM:PF04430;
Scv2yLs_13029	maker	exon	52178	52754	.	-	.	ID=Mmel_00009827-RA:exon:8388;Parent=Mmel_00009827-RA;
Scv2yLs_13029	maker	exon	53488	53583	.	-	.	ID=Mmel_00009827-RA:exon:8387;Parent=Mmel_00009827-RA;
Scv2yLs_13029	maker	exon	58059	58210	.	-	.	ID=Mmel_00009827-RA:exon:8386;Parent=Mmel_00009827-RA;
Scv2yLs_13029	maker	five_prime_UTR	58191	58210	.	-	.	ID=Mmel_00009827-RA:five_prime_utr;Parent=Mmel_00009827-RA;
Scv2yLs_13029	maker	CDS	58059	58190	.	-	0	ID=Mmel_00009827-RA:cds;Parent=Mmel_00009827-RA;
Scv2yLs_13029	maker	CDS	53488	53583	.	-	0	ID=Mmel_00009827-RA:cds;Parent=Mmel_00009827-RA;
Scv2yLs_13029	maker	CDS	52614	52754	.	-	0	ID=Mmel_00009827-RA:cds;Parent=Mmel_00009827-RA;
Scv2yLs_13029	maker	three_prime_UTR	52178	52613	.	-	.	ID=Mmel_00009827-RA:three_prime_utr;Parent=Mmel_00009827-RA;
Scv2yLs_13029	maker	gene	86352	121303	.	+	.	ID=Mmel_00009828;Name=Mmel_00009828;Alias=maker-Scv2yLs_13029-augustus-gene-1.0;Note=Similar to RSF1: Remodeling and spacing factor 1 (Homo sapiens OX%3D9606);Dbxref=InterPro:IPR019787,PFAM:PF00628;
Scv2yLs_13029	maker	mRNA	86352	121303	.	+	.	ID=Mmel_00009828-RA;Parent=Mmel_00009828;Name=Mmel_00009828-RA;Alias=maker-Scv2yLs_13029-augustus-gene-1.0-mRNA-1;_AED=0.14;_QI=0|0.30|0.21|0.92|0.84|0.78|14|0|1334;_eAED=0.14;Note=Similar to RSF1: Remodeling and spacing factor 1 (Homo sapiens OX%3D9606);Dbxref=InterPro:IPR019787,PFAM:PF00628;
Scv2yLs_13029	maker	exon	86352	86442	.	+	.	ID=Mmel_00009828-RA:exon:8389;Parent=Mmel_00009828-RA;
Scv2yLs_13029	maker	exon	91448	91670	.	+	.	ID=Mmel_00009828-RA:exon:8390;Parent=Mmel_00009828-RA;
Scv2yLs_13029	maker	exon	93650	93807	.	+	.	ID=Mmel_00009828-RA:exon:8391;Parent=Mmel_00009828-RA;
Scv2yLs_13029	maker	exon	97553	99273	.	+	.	ID=Mmel_00009828-RA:exon:8392;Parent=Mmel_00009828-RA;
Scv2yLs_13029	maker	exon	101689	101886	.	+	.	ID=Mmel_00009828-RA:exon:8393;Parent=Mmel_00009828-RA;
Scv2yLs_13029	maker	exon	103068	103172	.	+	.	ID=Mmel_00009828-RA:exon:8394;Parent=Mmel_00009828-RA;
Scv2yLs_13029	maker	exon	104519	104598	.	+	.	ID=Mmel_00009828-RA:exon:8395;Parent=Mmel_00009828-RA;
Scv2yLs_13029	maker	exon	109246	109300	.	+	.	ID=Mmel_00009828-RA:exon:8396;Parent=Mmel_00009828-RA;
Scv2yLs_13029	maker	exon	110588	110694	.	+	.	ID=Mmel_00009828-RA:exon:8397;Parent=Mmel_00009828-RA;
Scv2yLs_13029	maker	exon	113648	113715	.	+	.	ID=Mmel_00009828-RA:exon:8398;Parent=Mmel_00009828-RA;
Scv2yLs_13029	maker	exon	114789	114996	.	+	.	ID=Mmel_00009828-RA:exon:8399;Parent=Mmel_00009828-RA;
Scv2yLs_13029	maker	exon	116696	116919	.	+	.	ID=Mmel_00009828-RA:exon:8400;Parent=Mmel_00009828-RA;
Scv2yLs_13029	maker	exon	118852	119043	.	+	.	ID=Mmel_00009828-RA:exon:8401;Parent=Mmel_00009828-RA;
Scv2yLs_13029	maker	exon	120729	121303	.	+	.	ID=Mmel_00009828-RA:exon:8402;Parent=Mmel_00009828-RA;
Scv2yLs_13029	maker	CDS	86352	86442	.	+	0	ID=Mmel_00009828-RA:cds;Parent=Mmel_00009828-RA;
Scv2yLs_13029	maker	CDS	91448	91670	.	+	2	ID=Mmel_00009828-RA:cds;Parent=Mmel_00009828-RA;
Scv2yLs_13029	maker	CDS	93650	93807	.	+	1	ID=Mmel_00009828-RA:cds;Parent=Mmel_00009828-RA;
Scv2yLs_13029	maker	CDS	97553	99273	.	+	2	ID=Mmel_00009828-RA:cds;Parent=Mmel_00009828-RA;
Scv2yLs_13029	maker	CDS	101689	101886	.	+	0	ID=Mmel_00009828-RA:cds;Parent=Mmel_00009828-RA;
Scv2yLs_13029	maker	CDS	103068	103172	.	+	0	ID=Mmel_00009828-RA:cds;Parent=Mmel_00009828-RA;
Scv2yLs_13029	maker	CDS	104519	104598	.	+	0	ID=Mmel_00009828-RA:cds;Parent=Mmel_00009828-RA;
Scv2yLs_13029	maker	CDS	109246	109300	.	+	1	ID=Mmel_00009828-RA:cds;Parent=Mmel_00009828-RA;
Scv2yLs_13029	maker	CDS	110588	110694	.	+	0	ID=Mmel_00009828-RA:cds;Parent=Mmel_00009828-RA;
Scv2yLs_13029	maker	CDS	113648	113715	.	+	1	ID=Mmel_00009828-RA:cds;Parent=Mmel_00009828-RA;
Scv2yLs_13029	maker	CDS	114789	114996	.	+	2	ID=Mmel_00009828-RA:cds;Parent=Mmel_00009828-RA;
Scv2yLs_13029	maker	CDS	116696	116919	.	+	1	ID=Mmel_00009828-RA:cds;Parent=Mmel_00009828-RA;
Scv2yLs_13029	maker	CDS	118852	119043	.	+	2	ID=Mmel_00009828-RA:cds;Parent=Mmel_00009828-RA;
Scv2yLs_13029	maker	CDS	120729	121303	.	+	2	ID=Mmel_00009828-RA:cds;Parent=Mmel_00009828-RA;
Scv2yLs_13029	maker	gene	132715	143246	.	+	.	ID=Mmel_00009829;Name=Mmel_00009829;Alias=maker-Scv2yLs_13029-snap-gene-1.9;Note=Similar to CLNS1A: Methylosome subunit pICln (Canis lupus familiaris OX%3D9615);Dbxref=PFAM:PF03517;
Scv2yLs_13029	maker	mRNA	132715	143246	.	+	.	ID=Mmel_00009829-RA;Parent=Mmel_00009829;Name=Mmel_00009829-RA;Alias=maker-Scv2yLs_13029-snap-gene-1.9-mRNA-1;_AED=0.35;_QI=0|0.66|0.57|0.85|0.66|0.57|7|507|205;_eAED=0.35;Note=Similar to CLNS1A: Methylosome subunit pICln (Canis lupus familiaris OX%3D9615);Dbxref=PFAM:PF03517;
Scv2yLs_13029	maker	exon	132715	132737	.	+	.	ID=Mmel_00009829-RA:exon:8403;Parent=Mmel_00009829-RA;
Scv2yLs_13029	maker	exon	133875	134011	.	+	.	ID=Mmel_00009829-RA:exon:8404;Parent=Mmel_00009829-RA;
Scv2yLs_13029	maker	exon	136210	136314	.	+	.	ID=Mmel_00009829-RA:exon:8405;Parent=Mmel_00009829-RA;
Scv2yLs_13029	maker	exon	137058	137168	.	+	.	ID=Mmel_00009829-RA:exon:8406;Parent=Mmel_00009829-RA;
Scv2yLs_13029	maker	exon	137606	137779	.	+	.	ID=Mmel_00009829-RA:exon:8407;Parent=Mmel_00009829-RA;
Scv2yLs_13029	maker	exon	140126	140210	.	+	.	ID=Mmel_00009829-RA:exon:8408;Parent=Mmel_00009829-RA;
Scv2yLs_13029	maker	exon	142757	143246	.	+	.	ID=Mmel_00009829-RA:exon:8409;Parent=Mmel_00009829-RA;
Scv2yLs_13029	maker	CDS	132715	132737	.	+	0	ID=Mmel_00009829-RA:cds;Parent=Mmel_00009829-RA;
Scv2yLs_13029	maker	CDS	133875	134011	.	+	1	ID=Mmel_00009829-RA:cds;Parent=Mmel_00009829-RA;
Scv2yLs_13029	maker	CDS	136210	136314	.	+	2	ID=Mmel_00009829-RA:cds;Parent=Mmel_00009829-RA;
Scv2yLs_13029	maker	CDS	137058	137168	.	+	2	ID=Mmel_00009829-RA:cds;Parent=Mmel_00009829-RA;
Scv2yLs_13029	maker	CDS	137606	137779	.	+	2	ID=Mmel_00009829-RA:cds;Parent=Mmel_00009829-RA;
Scv2yLs_13029	maker	CDS	140126	140193	.	+	2	ID=Mmel_00009829-RA:cds;Parent=Mmel_00009829-RA;
Scv2yLs_13029	maker	three_prime_UTR	140194	140210	.	+	.	ID=Mmel_00009829-RA:three_prime_utr;Parent=Mmel_00009829-RA;
Scv2yLs_13029	maker	three_prime_UTR	142757	143246	.	+	.	ID=Mmel_00009829-RA:three_prime_utr;Parent=Mmel_00009829-RA;
Scv2yLs_13029	maker	pseudogene	153042	157834	.	-	.	ID=Mmel_00009830;Name=Mmel_00009830;Alias=maker-Scv2yLs_13029-snap-gene-1.10;Note=Similar to AQP11: Aquaporin-11 (Homo sapiens OX%3D9606);Dbxref=InterPro:IPR000425,PFAM:PF00230;Ontology_term=GO:0015267,GO:0016020,GO:0055085;gene_biotype=pseudogene;pseudo=true
Scv2yLs_13029	maker	exon	157712	157834	.	-	.	ID=Mmel_00009830-RA:exon:8412;Parent=Mmel_00009830-RA;
Scv2yLs_13029	maker	exon	157240	157705	.	-	.	ID=Mmel_00009830-RA:exon:8411;Parent=Mmel_00009830-RA;
Scv2yLs_13029	maker	exon	153042	153157	.	-	.	ID=Mmel_00009830-RA:exon:8410;Parent=Mmel_00009830-RA;
Scv2yLs_13029	maker	gene	226013	254187	.	+	.	ID=Mmel_00009831;Name=Mmel_00009831;Alias=maker-Scv2yLs_13029-augustus-gene-2.3;Note=Similar to Pak1: Serine/threonine-protein kinase PAK 1 (Rattus norvegicus OX%3D10116);Dbxref=InterPro:IPR000095,InterPro:IPR000719,PFAM:PF00069,PFAM:PF00786;Ontology_term=GO:0004672,GO:0005524,GO:0006468;
Scv2yLs_13029	maker	mRNA	226013	254187	.	+	.	ID=Mmel_00009831-RA;Parent=Mmel_00009831;Name=Mmel_00009831-RA;Alias=maker-Scv2yLs_13029-augustus-gene-2.3-mRNA-1;_AED=0.35;_QI=0|0|0|1|1|1|14|0|562;_eAED=0.36;Note=Similar to Pak1: Serine/threonine-protein kinase PAK 1 (Rattus norvegicus OX%3D10116);Dbxref=InterPro:IPR000095,InterPro:IPR000719,PFAM:PF00069,PFAM:PF00786;Ontology_term=GO:0004672,GO:0005524,GO:0006468;
Scv2yLs_13029	maker	exon	226013	226202	.	+	.	ID=Mmel_00009831-RA:exon:8413;Parent=Mmel_00009831-RA;
Scv2yLs_13029	maker	exon	231022	231122	.	+	.	ID=Mmel_00009831-RA:exon:8414;Parent=Mmel_00009831-RA;
Scv2yLs_13029	maker	exon	232573	232720	.	+	.	ID=Mmel_00009831-RA:exon:8415;Parent=Mmel_00009831-RA;
Scv2yLs_13029	maker	exon	233830	233867	.	+	.	ID=Mmel_00009831-RA:exon:8416;Parent=Mmel_00009831-RA;
Scv2yLs_13029	maker	exon	235750	235866	.	+	.	ID=Mmel_00009831-RA:exon:8417;Parent=Mmel_00009831-RA;
Scv2yLs_13029	maker	exon	236178	236352	.	+	.	ID=Mmel_00009831-RA:exon:8418;Parent=Mmel_00009831-RA;
Scv2yLs_13029	maker	exon	239278	239341	.	+	.	ID=Mmel_00009831-RA:exon:8419;Parent=Mmel_00009831-RA;
Scv2yLs_13029	maker	exon	240218	240266	.	+	.	ID=Mmel_00009831-RA:exon:8420;Parent=Mmel_00009831-RA;
Scv2yLs_13029	maker	exon	242552	242664	.	+	.	ID=Mmel_00009831-RA:exon:8421;Parent=Mmel_00009831-RA;
Scv2yLs_13029	maker	exon	247861	248032	.	+	.	ID=Mmel_00009831-RA:exon:8422;Parent=Mmel_00009831-RA;
Scv2yLs_13029	maker	exon	248471	248570	.	+	.	ID=Mmel_00009831-RA:exon:8423;Parent=Mmel_00009831-RA;
Scv2yLs_13029	maker	exon	250363	250559	.	+	.	ID=Mmel_00009831-RA:exon:8424;Parent=Mmel_00009831-RA;
Scv2yLs_13029	maker	exon	252110	252247	.	+	.	ID=Mmel_00009831-RA:exon:8425;Parent=Mmel_00009831-RA;
Scv2yLs_13029	maker	exon	254101	254187	.	+	.	ID=Mmel_00009831-RA:exon:8426;Parent=Mmel_00009831-RA;
Scv2yLs_13029	maker	CDS	226013	226202	.	+	0	ID=Mmel_00009831-RA:cds;Parent=Mmel_00009831-RA;
Scv2yLs_13029	maker	CDS	231022	231122	.	+	2	ID=Mmel_00009831-RA:cds;Parent=Mmel_00009831-RA;
Scv2yLs_13029	maker	CDS	232573	232720	.	+	0	ID=Mmel_00009831-RA:cds;Parent=Mmel_00009831-RA;
Scv2yLs_13029	maker	CDS	233830	233867	.	+	2	ID=Mmel_00009831-RA:cds;Parent=Mmel_00009831-RA;
Scv2yLs_13029	maker	CDS	235750	235866	.	+	0	ID=Mmel_00009831-RA:cds;Parent=Mmel_00009831-RA;
Scv2yLs_13029	maker	CDS	236178	236352	.	+	0	ID=Mmel_00009831-RA:cds;Parent=Mmel_00009831-RA;
Scv2yLs_13029	maker	CDS	239278	239341	.	+	2	ID=Mmel_00009831-RA:cds;Parent=Mmel_00009831-RA;
Scv2yLs_13029	maker	CDS	240218	240266	.	+	1	ID=Mmel_00009831-RA:cds;Parent=Mmel_00009831-RA;
Scv2yLs_13029	maker	CDS	242552	242664	.	+	0	ID=Mmel_00009831-RA:cds;Parent=Mmel_00009831-RA;
Scv2yLs_13029	maker	CDS	247861	248032	.	+	1	ID=Mmel_00009831-RA:cds;Parent=Mmel_00009831-RA;
Scv2yLs_13029	maker	CDS	248471	248570	.	+	0	ID=Mmel_00009831-RA:cds;Parent=Mmel_00009831-RA;
Scv2yLs_13029	maker	CDS	250363	250559	.	+	2	ID=Mmel_00009831-RA:cds;Parent=Mmel_00009831-RA;
Scv2yLs_13029	maker	CDS	252110	252247	.	+	0	ID=Mmel_00009831-RA:cds;Parent=Mmel_00009831-RA;
Scv2yLs_13029	maker	CDS	254101	254187	.	+	0	ID=Mmel_00009831-RA:cds;Parent=Mmel_00009831-RA;
Scv2yLs_13029	maker	gene	255094	256756	.	+	.	ID=Mmel_00009832;Name=Mmel_00009832;Alias=maker-Scv2yLs_13029-snap-gene-2.2;Note=Protein of unknown function;
Scv2yLs_13029	maker	mRNA	255094	256756	.	+	.	ID=Mmel_00009832-RA;Parent=Mmel_00009832;Name=Mmel_00009832-RA;Alias=maker-Scv2yLs_13029-snap-gene-2.2-mRNA-1;_AED=0.46;_QI=0|0|0|0|0|0|2|0|150;_eAED=1.00;Note=Protein of unknown function;
Scv2yLs_13029	maker	exon	255094	255190	.	+	.	ID=Mmel_00009832-RA:exon:8427;Parent=Mmel_00009832-RA;
Scv2yLs_13029	maker	exon	256404	256756	.	+	.	ID=Mmel_00009832-RA:exon:8428;Parent=Mmel_00009832-RA;
Scv2yLs_13029	maker	CDS	255094	255190	.	+	0	ID=Mmel_00009832-RA:cds;Parent=Mmel_00009832-RA;
Scv2yLs_13029	maker	CDS	256404	256756	.	+	2	ID=Mmel_00009832-RA:cds;Parent=Mmel_00009832-RA;
Scv2yLs_13029	maker	gene	280602	303121	.	+	.	ID=Mmel_00009833;Name=Mmel_00009833;Alias=maker-Scv2yLs_13029-augustus-gene-3.6;Note=Similar to GDPD5: Glycerophosphodiester phosphodiesterase domain-containing protein 5 (Gallus gallus OX%3D9031);Dbxref=InterPro:IPR030395,PFAM:PF03009;Ontology_term=GO:0006629,GO:0008081;
Scv2yLs_13029	maker	mRNA	280602	303121	.	+	.	ID=Mmel_00009833-RA;Parent=Mmel_00009833;Name=Mmel_00009833-RA;Alias=maker-Scv2yLs_13029-augustus-gene-3.6-mRNA-1;_AED=0.11;_QI=0|0|0|0.87|0.86|0.93|16|0|598;_eAED=0.11;Note=Similar to GDPD5: Glycerophosphodiester phosphodiesterase domain-containing protein 5 (Gallus gallus OX%3D9031);Dbxref=InterPro:IPR030395,PFAM:PF03009;Ontology_term=GO:0006629,GO:0008081;
Scv2yLs_13029	maker	exon	280602	280784	.	+	.	ID=Mmel_00009833-RA:exon:8429;Parent=Mmel_00009833-RA;
Scv2yLs_13029	maker	exon	281371	281474	.	+	.	ID=Mmel_00009833-RA:exon:8430;Parent=Mmel_00009833-RA;
Scv2yLs_13029	maker	exon	282239	282332	.	+	.	ID=Mmel_00009833-RA:exon:8431;Parent=Mmel_00009833-RA;
Scv2yLs_13029	maker	exon	287941	288000	.	+	.	ID=Mmel_00009833-RA:exon:8432;Parent=Mmel_00009833-RA;
Scv2yLs_13029	maker	exon	289746	289844	.	+	.	ID=Mmel_00009833-RA:exon:8433;Parent=Mmel_00009833-RA;
Scv2yLs_13029	maker	exon	291913	292006	.	+	.	ID=Mmel_00009833-RA:exon:8434;Parent=Mmel_00009833-RA;
Scv2yLs_13029	maker	exon	293571	293716	.	+	.	ID=Mmel_00009833-RA:exon:8435;Parent=Mmel_00009833-RA;
Scv2yLs_13029	maker	exon	294201	294283	.	+	.	ID=Mmel_00009833-RA:exon:8436;Parent=Mmel_00009833-RA;
Scv2yLs_13029	maker	exon	295134	295216	.	+	.	ID=Mmel_00009833-RA:exon:8437;Parent=Mmel_00009833-RA;
Scv2yLs_13029	maker	exon	295640	295722	.	+	.	ID=Mmel_00009833-RA:exon:8438;Parent=Mmel_00009833-RA;
Scv2yLs_13029	maker	exon	295973	296197	.	+	.	ID=Mmel_00009833-RA:exon:8439;Parent=Mmel_00009833-RA;
Scv2yLs_13029	maker	exon	297003	297160	.	+	.	ID=Mmel_00009833-RA:exon:8440;Parent=Mmel_00009833-RA;
Scv2yLs_13029	maker	exon	299385	299532	.	+	.	ID=Mmel_00009833-RA:exon:8441;Parent=Mmel_00009833-RA;
Scv2yLs_13029	maker	exon	300591	300673	.	+	.	ID=Mmel_00009833-RA:exon:8442;Parent=Mmel_00009833-RA;
Scv2yLs_13029	maker	exon	302277	302365	.	+	.	ID=Mmel_00009833-RA:exon:8443;Parent=Mmel_00009833-RA;
Scv2yLs_13029	maker	exon	303057	303121	.	+	.	ID=Mmel_00009833-RA:exon:8444;Parent=Mmel_00009833-RA;
Scv2yLs_13029	maker	CDS	280602	280784	.	+	0	ID=Mmel_00009833-RA:cds;Parent=Mmel_00009833-RA;
Scv2yLs_13029	maker	CDS	281371	281474	.	+	0	ID=Mmel_00009833-RA:cds;Parent=Mmel_00009833-RA;
Scv2yLs_13029	maker	CDS	282239	282332	.	+	1	ID=Mmel_00009833-RA:cds;Parent=Mmel_00009833-RA;
Scv2yLs_13029	maker	CDS	287941	288000	.	+	0	ID=Mmel_00009833-RA:cds;Parent=Mmel_00009833-RA;
Scv2yLs_13029	maker	CDS	289746	289844	.	+	0	ID=Mmel_00009833-RA:cds;Parent=Mmel_00009833-RA;
Scv2yLs_13029	maker	CDS	291913	292006	.	+	0	ID=Mmel_00009833-RA:cds;Parent=Mmel_00009833-RA;
Scv2yLs_13029	maker	CDS	293571	293716	.	+	2	ID=Mmel_00009833-RA:cds;Parent=Mmel_00009833-RA;
Scv2yLs_13029	maker	CDS	294201	294283	.	+	0	ID=Mmel_00009833-RA:cds;Parent=Mmel_00009833-RA;
Scv2yLs_13029	maker	CDS	295134	295216	.	+	1	ID=Mmel_00009833-RA:cds;Parent=Mmel_00009833-RA;
Scv2yLs_13029	maker	CDS	295640	295722	.	+	2	ID=Mmel_00009833-RA:cds;Parent=Mmel_00009833-RA;
Scv2yLs_13029	maker	CDS	295973	296197	.	+	0	ID=Mmel_00009833-RA:cds;Parent=Mmel_00009833-RA;
Scv2yLs_13029	maker	CDS	297003	297160	.	+	0	ID=Mmel_00009833-RA:cds;Parent=Mmel_00009833-RA;
Scv2yLs_13029	maker	CDS	299385	299532	.	+	1	ID=Mmel_00009833-RA:cds;Parent=Mmel_00009833-RA;
Scv2yLs_13029	maker	CDS	300591	300673	.	+	0	ID=Mmel_00009833-RA:cds;Parent=Mmel_00009833-RA;
Scv2yLs_13029	maker	CDS	302277	302365	.	+	1	ID=Mmel_00009833-RA:cds;Parent=Mmel_00009833-RA;
Scv2yLs_13029	maker	CDS	303057	303121	.	+	2	ID=Mmel_00009833-RA:cds;Parent=Mmel_00009833-RA;
Scv2yLs_13029	maker	gene	315719	368167	.	-	.	ID=Mmel_00009835;Name=Mmel_00009835;Alias=augustus_masked-Scv2yLs_13029-processed-gene-3.5;Note=Similar to Myo7a: Unconventional myosin-VIIa (Mus musculus OX%3D10090);Dbxref=InterPro:IPR000048,InterPro:IPR000857,InterPro:IPR001609,PFAM:PF00063,PFAM:PF00612,PFAM:PF00784;Ontology_term=GO:0003774,GO:0005515,GO:0005524,GO:0005856,GO:0016459;
Scv2yLs_13029	maker	mRNA	315719	368167	.	-	.	ID=Mmel_00009835-RA;Parent=Mmel_00009835;Name=Mmel_00009835-RA;Alias=augustus_masked-Scv2yLs_13029-processed-gene-3.5-mRNA-1;_AED=0.22;_QI=0|0|0|0.97|1|1|38|0|1769;_eAED=0.22;Note=Similar to Myo7a: Unconventional myosin-VIIa (Mus musculus OX%3D10090);Dbxref=InterPro:IPR000048,InterPro:IPR000857,InterPro:IPR001609,PFAM:PF00063,PFAM:PF00612,PFAM:PF00784;Ontology_term=GO:0003774,GO:0005515,GO:0005524,GO:0005856,GO:0016459;
Scv2yLs_13029	maker	exon	368036	368167	.	-	.	ID=Mmel_00009835-RA:exon:8482;Parent=Mmel_00009835-RA;
Scv2yLs_13029	maker	exon	364847	364960	.	-	.	ID=Mmel_00009835-RA:exon:8481;Parent=Mmel_00009835-RA;
Scv2yLs_13029	maker	exon	363676	363828	.	-	.	ID=Mmel_00009835-RA:exon:8480;Parent=Mmel_00009835-RA;
Scv2yLs_13029	maker	exon	357666	357850	.	-	.	ID=Mmel_00009835-RA:exon:8479;Parent=Mmel_00009835-RA;
Scv2yLs_13029	maker	exon	356096	356217	.	-	.	ID=Mmel_00009835-RA:exon:8478;Parent=Mmel_00009835-RA;
Scv2yLs_13029	maker	exon	354169	354311	.	-	.	ID=Mmel_00009835-RA:exon:8477;Parent=Mmel_00009835-RA;
Scv2yLs_13029	maker	exon	353968	354081	.	-	.	ID=Mmel_00009835-RA:exon:8476;Parent=Mmel_00009835-RA;
Scv2yLs_13029	maker	exon	352984	353137	.	-	.	ID=Mmel_00009835-RA:exon:8475;Parent=Mmel_00009835-RA;
Scv2yLs_13029	maker	exon	352253	352329	.	-	.	ID=Mmel_00009835-RA:exon:8474;Parent=Mmel_00009835-RA;
Scv2yLs_13029	maker	exon	350907	351026	.	-	.	ID=Mmel_00009835-RA:exon:8473;Parent=Mmel_00009835-RA;
Scv2yLs_13029	maker	exon	349555	349697	.	-	.	ID=Mmel_00009835-RA:exon:8472;Parent=Mmel_00009835-RA;
Scv2yLs_13029	maker	exon	348985	349195	.	-	.	ID=Mmel_00009835-RA:exon:8471;Parent=Mmel_00009835-RA;
Scv2yLs_13029	maker	exon	348371	348506	.	-	.	ID=Mmel_00009835-RA:exon:8470;Parent=Mmel_00009835-RA;
Scv2yLs_13029	maker	exon	347853	347959	.	-	.	ID=Mmel_00009835-RA:exon:8469;Parent=Mmel_00009835-RA;
Scv2yLs_13029	maker	exon	339100	339237	.	-	.	ID=Mmel_00009835-RA:exon:8468;Parent=Mmel_00009835-RA;
Scv2yLs_13029	maker	exon	336864	337022	.	-	.	ID=Mmel_00009835-RA:exon:8467;Parent=Mmel_00009835-RA;
Scv2yLs_13029	maker	exon	336429	336521	.	-	.	ID=Mmel_00009835-RA:exon:8466;Parent=Mmel_00009835-RA;
Scv2yLs_13029	maker	exon	334981	335075	.	-	.	ID=Mmel_00009835-RA:exon:8465;Parent=Mmel_00009835-RA;
Scv2yLs_13029	maker	exon	333767	333851	.	-	.	ID=Mmel_00009835-RA:exon:8464;Parent=Mmel_00009835-RA;
Scv2yLs_13029	maker	exon	332676	332894	.	-	.	ID=Mmel_00009835-RA:exon:8463;Parent=Mmel_00009835-RA;
Scv2yLs_13029	maker	exon	332415	332522	.	-	.	ID=Mmel_00009835-RA:exon:8462;Parent=Mmel_00009835-RA;
Scv2yLs_13029	maker	exon	331655	331864	.	-	.	ID=Mmel_00009835-RA:exon:8461;Parent=Mmel_00009835-RA;
Scv2yLs_13029	maker	exon	330900	331103	.	-	.	ID=Mmel_00009835-RA:exon:8460;Parent=Mmel_00009835-RA;
Scv2yLs_13029	maker	exon	329917	330093	.	-	.	ID=Mmel_00009835-RA:exon:8459;Parent=Mmel_00009835-RA;
Scv2yLs_13029	maker	exon	328188	328277	.	-	.	ID=Mmel_00009835-RA:exon:8458;Parent=Mmel_00009835-RA;
Scv2yLs_13029	maker	exon	326866	326993	.	-	.	ID=Mmel_00009835-RA:exon:8457;Parent=Mmel_00009835-RA;
Scv2yLs_13029	maker	exon	326209	326335	.	-	.	ID=Mmel_00009835-RA:exon:8456;Parent=Mmel_00009835-RA;
Scv2yLs_13029	maker	exon	325750	325821	.	-	.	ID=Mmel_00009835-RA:exon:8455;Parent=Mmel_00009835-RA;
Scv2yLs_13029	maker	exon	322305	322424	.	-	.	ID=Mmel_00009835-RA:exon:8454;Parent=Mmel_00009835-RA;
Scv2yLs_13029	maker	exon	321421	321594	.	-	.	ID=Mmel_00009835-RA:exon:8453;Parent=Mmel_00009835-RA;
Scv2yLs_13029	maker	exon	320019	320246	.	-	.	ID=Mmel_00009835-RA:exon:8452;Parent=Mmel_00009835-RA;
Scv2yLs_13029	maker	exon	319537	319596	.	-	.	ID=Mmel_00009835-RA:exon:8451;Parent=Mmel_00009835-RA;
Scv2yLs_13029	maker	exon	318292	318409	.	-	.	ID=Mmel_00009835-RA:exon:8450;Parent=Mmel_00009835-RA;
Scv2yLs_13029	maker	exon	317885	318011	.	-	.	ID=Mmel_00009835-RA:exon:8449;Parent=Mmel_00009835-RA;
Scv2yLs_13029	maker	exon	317597	317770	.	-	.	ID=Mmel_00009835-RA:exon:8448;Parent=Mmel_00009835-RA;
Scv2yLs_13029	maker	exon	317305	317470	.	-	.	ID=Mmel_00009835-RA:exon:8447;Parent=Mmel_00009835-RA;
Scv2yLs_13029	maker	exon	316647	316771	.	-	.	ID=Mmel_00009835-RA:exon:8446;Parent=Mmel_00009835-RA;
Scv2yLs_13029	maker	exon	315719	315920	.	-	.	ID=Mmel_00009835-RA:exon:8445;Parent=Mmel_00009835-RA;
Scv2yLs_13029	maker	CDS	368036	368167	.	-	0	ID=Mmel_00009835-RA:cds;Parent=Mmel_00009835-RA;
Scv2yLs_13029	maker	CDS	364847	364960	.	-	0	ID=Mmel_00009835-RA:cds;Parent=Mmel_00009835-RA;
Scv2yLs_13029	maker	CDS	363676	363828	.	-	0	ID=Mmel_00009835-RA:cds;Parent=Mmel_00009835-RA;
Scv2yLs_13029	maker	CDS	357666	357850	.	-	0	ID=Mmel_00009835-RA:cds;Parent=Mmel_00009835-RA;
Scv2yLs_13029	maker	CDS	356096	356217	.	-	1	ID=Mmel_00009835-RA:cds;Parent=Mmel_00009835-RA;
Scv2yLs_13029	maker	CDS	354169	354311	.	-	2	ID=Mmel_00009835-RA:cds;Parent=Mmel_00009835-RA;
Scv2yLs_13029	maker	CDS	353968	354081	.	-	0	ID=Mmel_00009835-RA:cds;Parent=Mmel_00009835-RA;
Scv2yLs_13029	maker	CDS	352984	353137	.	-	0	ID=Mmel_00009835-RA:cds;Parent=Mmel_00009835-RA;
Scv2yLs_13029	maker	CDS	352253	352329	.	-	2	ID=Mmel_00009835-RA:cds;Parent=Mmel_00009835-RA;
Scv2yLs_13029	maker	CDS	350907	351026	.	-	0	ID=Mmel_00009835-RA:cds;Parent=Mmel_00009835-RA;
Scv2yLs_13029	maker	CDS	349555	349697	.	-	0	ID=Mmel_00009835-RA:cds;Parent=Mmel_00009835-RA;
Scv2yLs_13029	maker	CDS	348985	349195	.	-	1	ID=Mmel_00009835-RA:cds;Parent=Mmel_00009835-RA;
Scv2yLs_13029	maker	CDS	348371	348506	.	-	0	ID=Mmel_00009835-RA:cds;Parent=Mmel_00009835-RA;
Scv2yLs_13029	maker	CDS	347853	347959	.	-	2	ID=Mmel_00009835-RA:cds;Parent=Mmel_00009835-RA;
Scv2yLs_13029	maker	CDS	339100	339237	.	-	0	ID=Mmel_00009835-RA:cds;Parent=Mmel_00009835-RA;
Scv2yLs_13029	maker	CDS	336864	337022	.	-	0	ID=Mmel_00009835-RA:cds;Parent=Mmel_00009835-RA;
Scv2yLs_13029	maker	CDS	336429	336521	.	-	0	ID=Mmel_00009835-RA:cds;Parent=Mmel_00009835-RA;
Scv2yLs_13029	maker	CDS	334981	335075	.	-	0	ID=Mmel_00009835-RA:cds;Parent=Mmel_00009835-RA;
Scv2yLs_13029	maker	CDS	333767	333851	.	-	1	ID=Mmel_00009835-RA:cds;Parent=Mmel_00009835-RA;
Scv2yLs_13029	maker	CDS	332676	332894	.	-	0	ID=Mmel_00009835-RA:cds;Parent=Mmel_00009835-RA;
Scv2yLs_13029	maker	CDS	332415	332522	.	-	0	ID=Mmel_00009835-RA:cds;Parent=Mmel_00009835-RA;
Scv2yLs_13029	maker	CDS	331655	331864	.	-	0	ID=Mmel_00009835-RA:cds;Parent=Mmel_00009835-RA;
Scv2yLs_13029	maker	CDS	330900	331103	.	-	0	ID=Mmel_00009835-RA:cds;Parent=Mmel_00009835-RA;
Scv2yLs_13029	maker	CDS	329917	330093	.	-	0	ID=Mmel_00009835-RA:cds;Parent=Mmel_00009835-RA;
Scv2yLs_13029	maker	CDS	328188	328277	.	-	0	ID=Mmel_00009835-RA:cds;Parent=Mmel_00009835-RA;
Scv2yLs_13029	maker	CDS	326866	326993	.	-	0	ID=Mmel_00009835-RA:cds;Parent=Mmel_00009835-RA;
Scv2yLs_13029	maker	CDS	326209	326335	.	-	1	ID=Mmel_00009835-RA:cds;Parent=Mmel_00009835-RA;
Scv2yLs_13029	maker	CDS	325750	325821	.	-	0	ID=Mmel_00009835-RA:cds;Parent=Mmel_00009835-RA;
Scv2yLs_13029	maker	CDS	322305	322424	.	-	0	ID=Mmel_00009835-RA:cds;Parent=Mmel_00009835-RA;
Scv2yLs_13029	maker	CDS	321421	321594	.	-	0	ID=Mmel_00009835-RA:cds;Parent=Mmel_00009835-RA;
Scv2yLs_13029	maker	CDS	320019	320246	.	-	0	ID=Mmel_00009835-RA:cds;Parent=Mmel_00009835-RA;
Scv2yLs_13029	maker	CDS	319537	319596	.	-	0	ID=Mmel_00009835-RA:cds;Parent=Mmel_00009835-RA;
Scv2yLs_13029	maker	CDS	318292	318409	.	-	0	ID=Mmel_00009835-RA:cds;Parent=Mmel_00009835-RA;
Scv2yLs_13029	maker	CDS	317885	318011	.	-	2	ID=Mmel_00009835-RA:cds;Parent=Mmel_00009835-RA;
Scv2yLs_13029	maker	CDS	317597	317770	.	-	1	ID=Mmel_00009835-RA:cds;Parent=Mmel_00009835-RA;
Scv2yLs_13029	maker	CDS	317305	317470	.	-	1	ID=Mmel_00009835-RA:cds;Parent=Mmel_00009835-RA;
Scv2yLs_13029	maker	CDS	316647	316771	.	-	0	ID=Mmel_00009835-RA:cds;Parent=Mmel_00009835-RA;
Scv2yLs_13029	maker	CDS	315719	315920	.	-	1	ID=Mmel_00009835-RA:cds;Parent=Mmel_00009835-RA;
Scv2yLs_13029	maker	gene	307149	315259	.	-	.	ID=Mmel_00009834;Name=Mmel_00009834;Alias=augustus_masked-Scv2yLs_13029-processed-gene-3.4;Note=Similar to MYO7A: Unconventional myosin-VIIa (Homo sapiens OX%3D9606);Dbxref=InterPro:IPR000857,InterPro:IPR019748,PFAM:PF00373,PFAM:PF00784;Ontology_term=GO:0005856;
Scv2yLs_13029	maker	mRNA	307149	315259	.	-	.	ID=Mmel_00009834-RA;Parent=Mmel_00009834;Name=Mmel_00009834-RA;Alias=augustus_masked-Scv2yLs_13029-processed-gene-3.4-mRNA-1;_AED=0.44;_QI=0|0|0|1|1|1|9|0|370;_eAED=0.44;Note=Similar to MYO7A: Unconventional myosin-VIIa (Homo sapiens OX%3D9606);Dbxref=InterPro:IPR000857,InterPro:IPR019748,PFAM:PF00373,PFAM:PF00784;Ontology_term=GO:0005856;
Scv2yLs_13029	maker	exon	315120	315259	.	-	.	ID=Mmel_00009834-RA:exon:8491;Parent=Mmel_00009834-RA;
Scv2yLs_13029	maker	exon	314847	315002	.	-	.	ID=Mmel_00009834-RA:exon:8490;Parent=Mmel_00009834-RA;
Scv2yLs_13029	maker	exon	314387	314492	.	-	.	ID=Mmel_00009834-RA:exon:8489;Parent=Mmel_00009834-RA;
Scv2yLs_13029	maker	exon	312573	312686	.	-	.	ID=Mmel_00009834-RA:exon:8488;Parent=Mmel_00009834-RA;
Scv2yLs_13029	maker	exon	310116	310301	.	-	.	ID=Mmel_00009834-RA:exon:8487;Parent=Mmel_00009834-RA;
Scv2yLs_13029	maker	exon	309165	309281	.	-	.	ID=Mmel_00009834-RA:exon:8486;Parent=Mmel_00009834-RA;
```
