## Supplementary File S25 for "A high-quality genome assembly of the North American Song Sparrow, *Melospiza melodia*": File_S25_Songsparrow_annotations.gff (part 17 of 36)

```
Scv2yLs_13029	maker	exon	308605	308688	.	-	.	ID=Mmel_00009834-RA:exon:8485;Parent=Mmel_00009834-RA;
Scv2yLs_13029	maker	exon	307952	308071	.	-	.	ID=Mmel_00009834-RA:exon:8484;Parent=Mmel_00009834-RA;
Scv2yLs_13029	maker	exon	307149	307238	.	-	.	ID=Mmel_00009834-RA:exon:8483;Parent=Mmel_00009834-RA;
Scv2yLs_13029	maker	CDS	315120	315259	.	-	0	ID=Mmel_00009834-RA:cds;Parent=Mmel_00009834-RA;
Scv2yLs_13029	maker	CDS	314847	315002	.	-	1	ID=Mmel_00009834-RA:cds;Parent=Mmel_00009834-RA;
Scv2yLs_13029	maker	CDS	314387	314492	.	-	1	ID=Mmel_00009834-RA:cds;Parent=Mmel_00009834-RA;
Scv2yLs_13029	maker	CDS	312573	312686	.	-	0	ID=Mmel_00009834-RA:cds;Parent=Mmel_00009834-RA;
Scv2yLs_13029	maker	CDS	310116	310301	.	-	0	ID=Mmel_00009834-RA:cds;Parent=Mmel_00009834-RA;
Scv2yLs_13029	maker	CDS	309165	309281	.	-	0	ID=Mmel_00009834-RA:cds;Parent=Mmel_00009834-RA;
Scv2yLs_13029	maker	CDS	308605	308688	.	-	0	ID=Mmel_00009834-RA:cds;Parent=Mmel_00009834-RA;
Scv2yLs_13029	maker	CDS	307952	308071	.	-	0	ID=Mmel_00009834-RA:cds;Parent=Mmel_00009834-RA;
Scv2yLs_13029	maker	CDS	307149	307238	.	-	0	ID=Mmel_00009834-RA:cds;Parent=Mmel_00009834-RA;
Scv2yLs_13029	maker	gene	410145	427826	.	-	.	ID=Mmel_00009836;Name=Mmel_00009836;Alias=maker-Scv2yLs_13029-snap-gene-4.6;Note=Similar to Capn5: Calpain-5 (Mus musculus OX%3D10090);Dbxref=InterPro:IPR000008,InterPro:IPR001300,InterPro:IPR009103,InterPro:IPR022682,PFAM:PF00168,PFAM:PF00648,PFAM:PF01067,PFAM:PF06554;Ontology_term=GO:0004198,GO:0005622,GO:0006508,GO:0007165,GO:0007608;
Scv2yLs_13029	maker	mRNA	410145	427826	.	-	.	ID=Mmel_00009836-RA;Parent=Mmel_00009836;Name=Mmel_00009836-RA;Alias=maker-Scv2yLs_13029-snap-gene-4.6-mRNA-1;_AED=0.10;_QI=0|0|0|0.92|0.75|0.69|13|0|659;_eAED=0.10;Note=Similar to Capn5: Calpain-5 (Mus musculus OX%3D10090);Dbxref=InterPro:IPR000008,InterPro:IPR001300,InterPro:IPR009103,InterPro:IPR022682,PFAM:PF00168,PFAM:PF00648,PFAM:PF01067,PFAM:PF06554;Ontology_term=GO:0004198,GO:0005622,GO:0006508,GO:0007165,GO:0007608;
Scv2yLs_13029	maker	exon	427800	427826	.	-	.	ID=Mmel_00009836-RA:exon:8504;Parent=Mmel_00009836-RA;
Scv2yLs_13029	maker	exon	427542	427677	.	-	.	ID=Mmel_00009836-RA:exon:8503;Parent=Mmel_00009836-RA;
Scv2yLs_13029	maker	exon	424113	424324	.	-	.	ID=Mmel_00009836-RA:exon:8502;Parent=Mmel_00009836-RA;
Scv2yLs_13029	maker	exon	418899	419107	.	-	.	ID=Mmel_00009836-RA:exon:8501;Parent=Mmel_00009836-RA;
Scv2yLs_13029	maker	exon	418288	418480	.	-	.	ID=Mmel_00009836-RA:exon:8500;Parent=Mmel_00009836-RA;
Scv2yLs_13029	maker	exon	417561	417730	.	-	.	ID=Mmel_00009836-RA:exon:8499;Parent=Mmel_00009836-RA;
Scv2yLs_13029	maker	exon	416814	416891	.	-	.	ID=Mmel_00009836-RA:exon:8498;Parent=Mmel_00009836-RA;
Scv2yLs_13029	maker	exon	416058	416253	.	-	.	ID=Mmel_00009836-RA:exon:8497;Parent=Mmel_00009836-RA;
Scv2yLs_13029	maker	exon	414860	414982	.	-	.	ID=Mmel_00009836-RA:exon:8496;Parent=Mmel_00009836-RA;
Scv2yLs_13029	maker	exon	413998	414194	.	-	.	ID=Mmel_00009836-RA:exon:8495;Parent=Mmel_00009836-RA;
Scv2yLs_13029	maker	exon	413389	413510	.	-	.	ID=Mmel_00009836-RA:exon:8494;Parent=Mmel_00009836-RA;
Scv2yLs_13029	maker	exon	410618	410754	.	-	.	ID=Mmel_00009836-RA:exon:8493;Parent=Mmel_00009836-RA;
Scv2yLs_13029	maker	exon	410145	410321	.	-	.	ID=Mmel_00009836-RA:exon:8492;Parent=Mmel_00009836-RA;
Scv2yLs_13029	maker	CDS	427800	427826	.	-	0	ID=Mmel_00009836-RA:cds;Parent=Mmel_00009836-RA;
Scv2yLs_13029	maker	CDS	427542	427677	.	-	0	ID=Mmel_00009836-RA:cds;Parent=Mmel_00009836-RA;
Scv2yLs_13029	maker	CDS	424113	424324	.	-	2	ID=Mmel_00009836-RA:cds;Parent=Mmel_00009836-RA;
Scv2yLs_13029	maker	CDS	418899	419107	.	-	0	ID=Mmel_00009836-RA:cds;Parent=Mmel_00009836-RA;
Scv2yLs_13029	maker	CDS	418288	418480	.	-	1	ID=Mmel_00009836-RA:cds;Parent=Mmel_00009836-RA;
Scv2yLs_13029	maker	CDS	417561	417730	.	-	0	ID=Mmel_00009836-RA:cds;Parent=Mmel_00009836-RA;
Scv2yLs_13029	maker	CDS	416814	416891	.	-	1	ID=Mmel_00009836-RA:cds;Parent=Mmel_00009836-RA;
Scv2yLs_13029	maker	CDS	416058	416253	.	-	1	ID=Mmel_00009836-RA:cds;Parent=Mmel_00009836-RA;
Scv2yLs_13029	maker	CDS	414860	414982	.	-	0	ID=Mmel_00009836-RA:cds;Parent=Mmel_00009836-RA;
Scv2yLs_13029	maker	CDS	413998	414194	.	-	0	ID=Mmel_00009836-RA:cds;Parent=Mmel_00009836-RA;
Scv2yLs_13029	maker	CDS	413389	413510	.	-	1	ID=Mmel_00009836-RA:cds;Parent=Mmel_00009836-RA;
Scv2yLs_13029	maker	CDS	410618	410754	.	-	2	ID=Mmel_00009836-RA:cds;Parent=Mmel_00009836-RA;
Scv2yLs_13029	maker	CDS	410145	410321	.	-	0	ID=Mmel_00009836-RA:cds;Parent=Mmel_00009836-RA;
Scv2yLs_13029	maker	gene	567046	572123	.	-	.	ID=Mmel_00009838;Name=Mmel_00009838;Alias=augustus_masked-Scv2yLs_13029-processed-gene-5.7;Note=Similar to TSKU: Tsukushin (Gallus gallus OX%3D9031);Dbxref=InterPro:IPR001611,PFAM:PF13855;Ontology_term=GO:0005515;
Scv2yLs_13029	maker	mRNA	567046	572123	.	-	.	ID=Mmel_00009838-RA;Parent=Mmel_00009838;Name=Mmel_00009838-RA;Alias=augustus_masked-Scv2yLs_13029-processed-gene-5.7-mRNA-1;_AED=0.05;_QI=0|0|0|0.5|1|1|2|0|382;_eAED=0.05;Note=Similar to TSKU: Tsukushin (Gallus gallus OX%3D9031);Dbxref=InterPro:IPR001611,PFAM:PF13855;Ontology_term=GO:0005515;
Scv2yLs_13029	maker	exon	571074	572123	.	-	.	ID=Mmel_00009838-RA:exon:8506;Parent=Mmel_00009838-RA;
Scv2yLs_13029	maker	exon	567046	567144	.	-	.	ID=Mmel_00009838-RA:exon:8505;Parent=Mmel_00009838-RA;
Scv2yLs_13029	maker	CDS	571074	572123	.	-	0	ID=Mmel_00009838-RA:cds;Parent=Mmel_00009838-RA;
Scv2yLs_13029	maker	CDS	567046	567144	.	-	0	ID=Mmel_00009838-RA:cds;Parent=Mmel_00009838-RA;
Scv2yLs_13029	maker	gene	478006	501702	.	-	.	ID=Mmel_00009837;Name=Mmel_00009837;Alias=maker-Scv2yLs_13029-augustus-gene-5.0;Note=Protein of unknown function;
Scv2yLs_13029	maker	mRNA	478006	501702	.	-	.	ID=Mmel_00009837-RA;Parent=Mmel_00009837;Name=Mmel_00009837-RA;Alias=maker-Scv2yLs_13029-augustus-gene-5.0-mRNA-1;_AED=0.47;_QI=83|0|0|0|0.28|0.5|8|0|125;_eAED=0.47;Note=Protein of unknown function;
Scv2yLs_13029	maker	exon	501679	501702	.	-	.	ID=Mmel_00009837-RA:exon:8514;Parent=Mmel_00009837-RA;
Scv2yLs_13029	maker	exon	497479	497531	.	-	.	ID=Mmel_00009837-RA:exon:8513;Parent=Mmel_00009837-RA;
Scv2yLs_13029	maker	exon	495272	495353	.	-	.	ID=Mmel_00009837-RA:exon:8512;Parent=Mmel_00009837-RA;
Scv2yLs_13029	maker	exon	494113	494148	.	-	.	ID=Mmel_00009837-RA:exon:8511;Parent=Mmel_00009837-RA;
Scv2yLs_13029	maker	exon	486122	486180	.	-	.	ID=Mmel_00009837-RA:exon:8510;Parent=Mmel_00009837-RA;
Scv2yLs_13029	maker	exon	480155	480259	.	-	.	ID=Mmel_00009837-RA:exon:8509;Parent=Mmel_00009837-RA;
Scv2yLs_13029	maker	exon	478569	478614	.	-	.	ID=Mmel_00009837-RA:exon:8508;Parent=Mmel_00009837-RA;
Scv2yLs_13029	maker	exon	478006	478058	.	-	.	ID=Mmel_00009837-RA:exon:8507;Parent=Mmel_00009837-RA;
Scv2yLs_13029	maker	five_prime_UTR	501679	501702	.	-	.	ID=Mmel_00009837-RA:five_prime_utr;Parent=Mmel_00009837-RA;
Scv2yLs_13029	maker	five_prime_UTR	497479	497531	.	-	.	ID=Mmel_00009837-RA:five_prime_utr;Parent=Mmel_00009837-RA;
Scv2yLs_13029	maker	five_prime_UTR	495348	495353	.	-	.	ID=Mmel_00009837-RA:five_prime_utr;Parent=Mmel_00009837-RA;
Scv2yLs_13029	maker	CDS	495272	495347	.	-	0	ID=Mmel_00009837-RA:cds;Parent=Mmel_00009837-RA;
Scv2yLs_13029	maker	CDS	494113	494148	.	-	2	ID=Mmel_00009837-RA:cds;Parent=Mmel_00009837-RA;
Scv2yLs_13029	maker	CDS	486122	486180	.	-	2	ID=Mmel_00009837-RA:cds;Parent=Mmel_00009837-RA;
Scv2yLs_13029	maker	CDS	480155	480259	.	-	0	ID=Mmel_00009837-RA:cds;Parent=Mmel_00009837-RA;
Scv2yLs_13029	maker	CDS	478569	478614	.	-	0	ID=Mmel_00009837-RA:cds;Parent=Mmel_00009837-RA;
Scv2yLs_13029	maker	CDS	478006	478058	.	-	2	ID=Mmel_00009837-RA:cds;Parent=Mmel_00009837-RA;
Scv2yLs_13029	maker	gene	665553	700599	.	+	.	ID=Mmel_00009839;Name=Mmel_00009839;Alias=maker-Scv2yLs_13029-snap-gene-7.14;Note=Similar to Gucy2f: Retinal guanylyl cyclase 2 (Rattus norvegicus OX%3D10116);Dbxref=InterPro:IPR001054,InterPro:IPR001245,InterPro:IPR001828,InterPro:IPR011645,PFAM:PF00211,PFAM:PF01094,PFAM:PF07701,PFAM:PF07714;Ontology_term=GO:0004383,GO:0004672,GO:0006182,GO:0006468,GO:0009190,GO:0016849,GO:0035556;
Scv2yLs_13029	maker	mRNA	665553	700599	.	+	.	ID=Mmel_00009839-RA;Parent=Mmel_00009839;Name=Mmel_00009839-RA;Alias=maker-Scv2yLs_13029-snap-gene-7.14-mRNA-1;_AED=0.10;_QI=0|0|0|0.94|0.88|0.88|18|0|1058;_eAED=0.10;Note=Similar to Gucy2f: Retinal guanylyl cyclase 2 (Rattus norvegicus OX%3D10116);Dbxref=InterPro:IPR001054,InterPro:IPR001245,InterPro:IPR001828,InterPro:IPR011645,PFAM:PF00211,PFAM:PF01094,PFAM:PF07701,PFAM:PF07714;Ontology_term=GO:0004383,GO:0004672,GO:0006182,GO:0006468,GO:0009190,GO:0016849,GO:0035556;
Scv2yLs_13029	maker	exon	665553	665560	.	+	.	ID=Mmel_00009839-RA:exon:8515;Parent=Mmel_00009839-RA;
Scv2yLs_13029	maker	exon	666525	667234	.	+	.	ID=Mmel_00009839-RA:exon:8516;Parent=Mmel_00009839-RA;
Scv2yLs_13029	maker	exon	668035	668336	.	+	.	ID=Mmel_00009839-RA:exon:8517;Parent=Mmel_00009839-RA;
Scv2yLs_13029	maker	exon	669833	670187	.	+	.	ID=Mmel_00009839-RA:exon:8518;Parent=Mmel_00009839-RA;
Scv2yLs_13029	maker	exon	673419	673503	.	+	.	ID=Mmel_00009839-RA:exon:8519;Parent=Mmel_00009839-RA;
Scv2yLs_13029	maker	exon	677456	677522	.	+	.	ID=Mmel_00009839-RA:exon:8520;Parent=Mmel_00009839-RA;
Scv2yLs_13029	maker	exon	678024	678158	.	+	.	ID=Mmel_00009839-RA:exon:8521;Parent=Mmel_00009839-RA;
Scv2yLs_13029	maker	exon	680493	680669	.	+	.	ID=Mmel_00009839-RA:exon:8522;Parent=Mmel_00009839-RA;
Scv2yLs_13029	maker	exon	681574	681730	.	+	.	ID=Mmel_00009839-RA:exon:8523;Parent=Mmel_00009839-RA;
Scv2yLs_13029	maker	exon	683104	683238	.	+	.	ID=Mmel_00009839-RA:exon:8524;Parent=Mmel_00009839-RA;
Scv2yLs_13029	maker	exon	685054	685202	.	+	.	ID=Mmel_00009839-RA:exon:8525;Parent=Mmel_00009839-RA;
Scv2yLs_13029	maker	exon	686571	686734	.	+	.	ID=Mmel_00009839-RA:exon:8526;Parent=Mmel_00009839-RA;
Scv2yLs_13029	maker	exon	687027	687219	.	+	.	ID=Mmel_00009839-RA:exon:8527;Parent=Mmel_00009839-RA;
Scv2yLs_13029	maker	exon	687302	687476	.	+	.	ID=Mmel_00009839-RA:exon:8528;Parent=Mmel_00009839-RA;
Scv2yLs_13029	maker	exon	692532	692630	.	+	.	ID=Mmel_00009839-RA:exon:8529;Parent=Mmel_00009839-RA;
Scv2yLs_13029	maker	exon	693913	694007	.	+	.	ID=Mmel_00009839-RA:exon:8530;Parent=Mmel_00009839-RA;
Scv2yLs_13029	maker	exon	695029	695114	.	+	.	ID=Mmel_00009839-RA:exon:8531;Parent=Mmel_00009839-RA;
Scv2yLs_13029	maker	exon	700515	700599	.	+	.	ID=Mmel_00009839-RA:exon:8532;Parent=Mmel_00009839-RA;
Scv2yLs_13029	maker	CDS	665553	665560	.	+	0	ID=Mmel_00009839-RA:cds;Parent=Mmel_00009839-RA;
Scv2yLs_13029	maker	CDS	666525	667234	.	+	1	ID=Mmel_00009839-RA:cds;Parent=Mmel_00009839-RA;
Scv2yLs_13029	maker	CDS	668035	668336	.	+	2	ID=Mmel_00009839-RA:cds;Parent=Mmel_00009839-RA;
Scv2yLs_13029	maker	CDS	669833	670187	.	+	0	ID=Mmel_00009839-RA:cds;Parent=Mmel_00009839-RA;
Scv2yLs_13029	maker	CDS	673419	673503	.	+	2	ID=Mmel_00009839-RA:cds;Parent=Mmel_00009839-RA;
Scv2yLs_13029	maker	CDS	677456	677522	.	+	1	ID=Mmel_00009839-RA:cds;Parent=Mmel_00009839-RA;
Scv2yLs_13029	maker	CDS	678024	678158	.	+	0	ID=Mmel_00009839-RA:cds;Parent=Mmel_00009839-RA;
Scv2yLs_13029	maker	CDS	680493	680669	.	+	0	ID=Mmel_00009839-RA:cds;Parent=Mmel_00009839-RA;
Scv2yLs_13029	maker	CDS	681574	681730	.	+	0	ID=Mmel_00009839-RA:cds;Parent=Mmel_00009839-RA;
Scv2yLs_13029	maker	CDS	683104	683238	.	+	2	ID=Mmel_00009839-RA:cds;Parent=Mmel_00009839-RA;
Scv2yLs_13029	maker	CDS	685054	685202	.	+	2	ID=Mmel_00009839-RA:cds;Parent=Mmel_00009839-RA;
Scv2yLs_13029	maker	CDS	686571	686734	.	+	0	ID=Mmel_00009839-RA:cds;Parent=Mmel_00009839-RA;
Scv2yLs_13029	maker	CDS	687027	687219	.	+	1	ID=Mmel_00009839-RA:cds;Parent=Mmel_00009839-RA;
Scv2yLs_13029	maker	CDS	687302	687476	.	+	0	ID=Mmel_00009839-RA:cds;Parent=Mmel_00009839-RA;
Scv2yLs_13029	maker	CDS	692532	692630	.	+	2	ID=Mmel_00009839-RA:cds;Parent=Mmel_00009839-RA;
Scv2yLs_13029	maker	CDS	693913	694007	.	+	2	ID=Mmel_00009839-RA:cds;Parent=Mmel_00009839-RA;
Scv2yLs_13029	maker	CDS	695029	695114	.	+	0	ID=Mmel_00009839-RA:cds;Parent=Mmel_00009839-RA;
Scv2yLs_13029	maker	CDS	700515	700599	.	+	1	ID=Mmel_00009839-RA:cds;Parent=Mmel_00009839-RA;
Scv2yLs_13029	maker	gene	756930	784473	.	+	.	ID=Mmel_00009840;Name=Mmel_00009840;Alias=maker-Scv2yLs_13029-snap-gene-8.18;Note=Similar to Ovostatin (Gallus gallus OX%3D9031);Dbxref=InterPro:IPR001599,InterPro:IPR009048,InterPro:IPR011625,InterPro:IPR011626,InterPro:IPR019565,PFAM:PF00207,PFAM:PF07677,PFAM:PF07678,PFAM:PF07703,PFAM:PF10569;Ontology_term=GO:0004866,GO:0005576,GO:0005615;
Scv2yLs_13029	maker	mRNA	756930	784473	.	+	.	ID=Mmel_00009840-RA;Parent=Mmel_00009840;Name=Mmel_00009840-RA;Alias=maker-Scv2yLs_13029-snap-gene-8.18-mRNA-1;_AED=0.12;_QI=0|0.03|0.05|1|0.78|0.76|34|145|1394;_eAED=0.12;Note=Similar to Ovostatin (Gallus gallus OX%3D9031);Dbxref=InterPro:IPR001599,InterPro:IPR009048,InterPro:IPR011625,InterPro:IPR011626,InterPro:IPR019565,PFAM:PF00207,PFAM:PF07677,PFAM:PF07678,PFAM:PF07703,PFAM:PF10569;Ontology_term=GO:0004866,GO:0005576,GO:0005615;
Scv2yLs_13029	maker	exon	756930	757112	.	+	.	ID=Mmel_00009840-RA:exon:8533;Parent=Mmel_00009840-RA;
Scv2yLs_13029	maker	exon	757776	757874	.	+	.	ID=Mmel_00009840-RA:exon:8534;Parent=Mmel_00009840-RA;
Scv2yLs_13029	maker	exon	759230	759250	.	+	.	ID=Mmel_00009840-RA:exon:8535;Parent=Mmel_00009840-RA;
Scv2yLs_13029	maker	exon	760015	760183	.	+	.	ID=Mmel_00009840-RA:exon:8536;Parent=Mmel_00009840-RA;
Scv2yLs_13029	maker	exon	760830	760914	.	+	.	ID=Mmel_00009840-RA:exon:8537;Parent=Mmel_00009840-RA;
Scv2yLs_13029	maker	exon	761635	761752	.	+	.	ID=Mmel_00009840-RA:exon:8538;Parent=Mmel_00009840-RA;
Scv2yLs_13029	maker	exon	762363	762483	.	+	.	ID=Mmel_00009840-RA:exon:8539;Parent=Mmel_00009840-RA;
Scv2yLs_13029	maker	exon	762712	762821	.	+	.	ID=Mmel_00009840-RA:exon:8540;Parent=Mmel_00009840-RA;
Scv2yLs_13029	maker	exon	763675	763833	.	+	.	ID=Mmel_00009840-RA:exon:8541;Parent=Mmel_00009840-RA;
Scv2yLs_13029	maker	exon	764583	764807	.	+	.	ID=Mmel_00009840-RA:exon:8542;Parent=Mmel_00009840-RA;
Scv2yLs_13029	maker	exon	765020	765077	.	+	.	ID=Mmel_00009840-RA:exon:8543;Parent=Mmel_00009840-RA;
Scv2yLs_13029	maker	exon	766053	766198	.	+	.	ID=Mmel_00009840-RA:exon:8544;Parent=Mmel_00009840-RA;
Scv2yLs_13029	maker	exon	766583	766726	.	+	.	ID=Mmel_00009840-RA:exon:8545;Parent=Mmel_00009840-RA;
Scv2yLs_13029	maker	exon	767352	767522	.	+	.	ID=Mmel_00009840-RA:exon:8546;Parent=Mmel_00009840-RA;
Scv2yLs_13029	maker	exon	768078	768198	.	+	.	ID=Mmel_00009840-RA:exon:8547;Parent=Mmel_00009840-RA;
Scv2yLs_13029	maker	exon	769253	769343	.	+	.	ID=Mmel_00009840-RA:exon:8548;Parent=Mmel_00009840-RA;
Scv2yLs_13029	maker	exon	769998	770226	.	+	.	ID=Mmel_00009840-RA:exon:8549;Parent=Mmel_00009840-RA;
Scv2yLs_13029	maker	exon	770433	770559	.	+	.	ID=Mmel_00009840-RA:exon:8550;Parent=Mmel_00009840-RA;
Scv2yLs_13029	maker	exon	771181	771302	.	+	.	ID=Mmel_00009840-RA:exon:8551;Parent=Mmel_00009840-RA;
Scv2yLs_13029	maker	exon	771956	772007	.	+	.	ID=Mmel_00009840-RA:exon:8552;Parent=Mmel_00009840-RA;
Scv2yLs_13029	maker	exon	772397	772480	.	+	.	ID=Mmel_00009840-RA:exon:8553;Parent=Mmel_00009840-RA;
Scv2yLs_13029	maker	exon	773449	773597	.	+	.	ID=Mmel_00009840-RA:exon:8554;Parent=Mmel_00009840-RA;
Scv2yLs_13029	maker	exon	774117	774193	.	+	.	ID=Mmel_00009840-RA:exon:8555;Parent=Mmel_00009840-RA;
Scv2yLs_13029	maker	exon	775078	775234	.	+	.	ID=Mmel_00009840-RA:exon:8556;Parent=Mmel_00009840-RA;
Scv2yLs_13029	maker	exon	775694	775768	.	+	.	ID=Mmel_00009840-RA:exon:8557;Parent=Mmel_00009840-RA;
Scv2yLs_13029	maker	exon	777035	777200	.	+	.	ID=Mmel_00009840-RA:exon:8558;Parent=Mmel_00009840-RA;
Scv2yLs_13029	maker	exon	777803	778023	.	+	.	ID=Mmel_00009840-RA:exon:8559;Parent=Mmel_00009840-RA;
Scv2yLs_13029	maker	exon	779088	779303	.	+	.	ID=Mmel_00009840-RA:exon:8560;Parent=Mmel_00009840-RA;
Scv2yLs_13029	maker	exon	779432	779556	.	+	.	ID=Mmel_00009840-RA:exon:8561;Parent=Mmel_00009840-RA;
Scv2yLs_13029	maker	exon	779745	779835	.	+	.	ID=Mmel_00009840-RA:exon:8562;Parent=Mmel_00009840-RA;
Scv2yLs_13029	maker	exon	782252	782323	.	+	.	ID=Mmel_00009840-RA:exon:8563;Parent=Mmel_00009840-RA;
Scv2yLs_13029	maker	exon	782892	782966	.	+	.	ID=Mmel_00009840-RA:exon:8564;Parent=Mmel_00009840-RA;
Scv2yLs_13029	maker	exon	783777	783851	.	+	.	ID=Mmel_00009840-RA:exon:8565;Parent=Mmel_00009840-RA;
Scv2yLs_13029	maker	exon	784278	784473	.	+	.	ID=Mmel_00009840-RA:exon:8566;Parent=Mmel_00009840-RA;
Scv2yLs_13029	maker	CDS	756930	757112	.	+	0	ID=Mmel_00009840-RA:cds;Parent=Mmel_00009840-RA;
Scv2yLs_13029	maker	CDS	757776	757874	.	+	0	ID=Mmel_00009840-RA:cds;Parent=Mmel_00009840-RA;
Scv2yLs_13029	maker	CDS	759230	759250	.	+	0	ID=Mmel_00009840-RA:cds;Parent=Mmel_00009840-RA;
Scv2yLs_13029	maker	CDS	760015	760183	.	+	0	ID=Mmel_00009840-RA:cds;Parent=Mmel_00009840-RA;
Scv2yLs_13029	maker	CDS	760830	760914	.	+	2	ID=Mmel_00009840-RA:cds;Parent=Mmel_00009840-RA;
Scv2yLs_13029	maker	CDS	761635	761752	.	+	1	ID=Mmel_00009840-RA:cds;Parent=Mmel_00009840-RA;
Scv2yLs_13029	maker	CDS	762363	762483	.	+	0	ID=Mmel_00009840-RA:cds;Parent=Mmel_00009840-RA;
Scv2yLs_13029	maker	CDS	762712	762821	.	+	2	ID=Mmel_00009840-RA:cds;Parent=Mmel_00009840-RA;
Scv2yLs_13029	maker	CDS	763675	763833	.	+	0	ID=Mmel_00009840-RA:cds;Parent=Mmel_00009840-RA;
Scv2yLs_13029	maker	CDS	764583	764807	.	+	0	ID=Mmel_00009840-RA:cds;Parent=Mmel_00009840-RA;
Scv2yLs_13029	maker	CDS	765020	765077	.	+	0	ID=Mmel_00009840-RA:cds;Parent=Mmel_00009840-RA;
Scv2yLs_13029	maker	CDS	766053	766198	.	+	2	ID=Mmel_00009840-RA:cds;Parent=Mmel_00009840-RA;
Scv2yLs_13029	maker	CDS	766583	766726	.	+	0	ID=Mmel_00009840-RA:cds;Parent=Mmel_00009840-RA;
Scv2yLs_13029	maker	CDS	767352	767522	.	+	0	ID=Mmel_00009840-RA:cds;Parent=Mmel_00009840-RA;
Scv2yLs_13029	maker	CDS	768078	768198	.	+	0	ID=Mmel_00009840-RA:cds;Parent=Mmel_00009840-RA;
Scv2yLs_13029	maker	CDS	769253	769343	.	+	2	ID=Mmel_00009840-RA:cds;Parent=Mmel_00009840-RA;
Scv2yLs_13029	maker	CDS	769998	770226	.	+	1	ID=Mmel_00009840-RA:cds;Parent=Mmel_00009840-RA;
Scv2yLs_13029	maker	CDS	770433	770559	.	+	0	ID=Mmel_00009840-RA:cds;Parent=Mmel_00009840-RA;
Scv2yLs_13029	maker	CDS	771181	771302	.	+	2	ID=Mmel_00009840-RA:cds;Parent=Mmel_00009840-RA;
Scv2yLs_13029	maker	CDS	771956	772007	.	+	0	ID=Mmel_00009840-RA:cds;Parent=Mmel_00009840-RA;
Scv2yLs_13029	maker	CDS	772397	772480	.	+	2	ID=Mmel_00009840-RA:cds;Parent=Mmel_00009840-RA;
Scv2yLs_13029	maker	CDS	773449	773597	.	+	2	ID=Mmel_00009840-RA:cds;Parent=Mmel_00009840-RA;
Scv2yLs_13029	maker	CDS	774117	774193	.	+	0	ID=Mmel_00009840-RA:cds;Parent=Mmel_00009840-RA;
Scv2yLs_13029	maker	CDS	775078	775234	.	+	1	ID=Mmel_00009840-RA:cds;Parent=Mmel_00009840-RA;
Scv2yLs_13029	maker	CDS	775694	775768	.	+	0	ID=Mmel_00009840-RA:cds;Parent=Mmel_00009840-RA;
Scv2yLs_13029	maker	CDS	777035	777200	.	+	0	ID=Mmel_00009840-RA:cds;Parent=Mmel_00009840-RA;
Scv2yLs_13029	maker	CDS	777803	778023	.	+	2	ID=Mmel_00009840-RA:cds;Parent=Mmel_00009840-RA;
Scv2yLs_13029	maker	CDS	779088	779303	.	+	0	ID=Mmel_00009840-RA:cds;Parent=Mmel_00009840-RA;
Scv2yLs_13029	maker	CDS	779432	779556	.	+	0	ID=Mmel_00009840-RA:cds;Parent=Mmel_00009840-RA;
Scv2yLs_13029	maker	CDS	779745	779835	.	+	1	ID=Mmel_00009840-RA:cds;Parent=Mmel_00009840-RA;
Scv2yLs_13029	maker	CDS	782252	782323	.	+	0	ID=Mmel_00009840-RA:cds;Parent=Mmel_00009840-RA;
Scv2yLs_13029	maker	CDS	782892	782966	.	+	0	ID=Mmel_00009840-RA:cds;Parent=Mmel_00009840-RA;
Scv2yLs_13029	maker	CDS	783777	783851	.	+	0	ID=Mmel_00009840-RA:cds;Parent=Mmel_00009840-RA;
Scv2yLs_13029	maker	CDS	784278	784328	.	+	0	ID=Mmel_00009840-RA:cds;Parent=Mmel_00009840-RA;
Scv2yLs_13029	maker	three_prime_UTR	784329	784473	.	+	.	ID=Mmel_00009840-RA:three_prime_utr;Parent=Mmel_00009840-RA;
Scv2yLs_13029	maker	gene	826549	852929	.	+	.	ID=Mmel_00009843;Name=Mmel_00009843;Alias=maker-Scv2yLs_13029-snap-gene-8.21;Note=Similar to A2M: Alpha-2-macroglobulin (Homo sapiens OX%3D9606);Dbxref=InterPro:IPR001599,InterPro:IPR002890,InterPro:IPR011625,InterPro:IPR011626,InterPro:IPR019565,PFAM:PF00207,PFAM:PF01835,PFAM:PF07678,PFAM:PF07703,PFAM:PF10569;Ontology_term=GO:0004866,GO:0005615;
Scv2yLs_13029	maker	mRNA	826549	852929	.	+	.	ID=Mmel_00009843-RA;Parent=Mmel_00009843;Name=Mmel_00009843-RA;Alias=maker-Scv2yLs_13029-snap-gene-8.21-mRNA-1;_AED=0.15;_QI=0|0.08|0.03|0.76|0.92|0.92|26|0|1067;_eAED=0.15;Note=Similar to A2M: Alpha-2-macroglobulin (Homo sapiens OX%3D9606);Dbxref=InterPro:IPR001599,InterPro:IPR002890,InterPro:IPR011625,InterPro:IPR011626,InterPro:IPR019565,PFAM:PF00207,PFAM:PF01835,PFAM:PF07678,PFAM:PF07703,PFAM:PF10569;Ontology_term=GO:0004866,GO:0005615;
Scv2yLs_13029	maker	exon	826549	826553	.	+	.	ID=Mmel_00009843-RA:exon:8567;Parent=Mmel_00009843-RA;
Scv2yLs_13029	maker	exon	829630	829813	.	+	.	ID=Mmel_00009843-RA:exon:8568;Parent=Mmel_00009843-RA;
Scv2yLs_13029	maker	exon	830511	830667	.	+	.	ID=Mmel_00009843-RA:exon:8569;Parent=Mmel_00009843-RA;
Scv2yLs_13029	maker	exon	831206	831258	.	+	.	ID=Mmel_00009843-RA:exon:8570;Parent=Mmel_00009843-RA;
Scv2yLs_13029	maker	exon	831941	831961	.	+	.	ID=Mmel_00009843-RA:exon:8571;Parent=Mmel_00009843-RA;
Scv2yLs_13029	maker	exon	834698	834866	.	+	.	ID=Mmel_00009843-RA:exon:8572;Parent=Mmel_00009843-RA;
Scv2yLs_13029	maker	exon	836760	836844	.	+	.	ID=Mmel_00009843-RA:exon:8573;Parent=Mmel_00009843-RA;
Scv2yLs_13029	maker	exon	837541	837664	.	+	.	ID=Mmel_00009843-RA:exon:8574;Parent=Mmel_00009843-RA;
Scv2yLs_13029	maker	exon	838390	838504	.	+	.	ID=Mmel_00009843-RA:exon:8575;Parent=Mmel_00009843-RA;
Scv2yLs_13029	maker	exon	838631	838740	.	+	.	ID=Mmel_00009843-RA:exon:8576;Parent=Mmel_00009843-RA;
Scv2yLs_13029	maker	exon	839149	839310	.	+	.	ID=Mmel_00009843-RA:exon:8577;Parent=Mmel_00009843-RA;
Scv2yLs_13029	maker	exon	839577	839804	.	+	.	ID=Mmel_00009843-RA:exon:8578;Parent=Mmel_00009843-RA;
Scv2yLs_13029	maker	exon	841101	841164	.	+	.	ID=Mmel_00009843-RA:exon:8579;Parent=Mmel_00009843-RA;
Scv2yLs_13029	maker	exon	842384	842526	.	+	.	ID=Mmel_00009843-RA:exon:8580;Parent=Mmel_00009843-RA;
Scv2yLs_13029	maker	exon	842871	843020	.	+	.	ID=Mmel_00009843-RA:exon:8581;Parent=Mmel_00009843-RA;
Scv2yLs_13029	maker	exon	843232	843402	.	+	.	ID=Mmel_00009843-RA:exon:8582;Parent=Mmel_00009843-RA;
Scv2yLs_13029	maker	exon	844118	844217	.	+	.	ID=Mmel_00009843-RA:exon:8583;Parent=Mmel_00009843-RA;
Scv2yLs_13029	maker	exon	845599	845725	.	+	.	ID=Mmel_00009843-RA:exon:8584;Parent=Mmel_00009843-RA;
Scv2yLs_13029	maker	exon	846003	846231	.	+	.	ID=Mmel_00009843-RA:exon:8585;Parent=Mmel_00009843-RA;
Scv2yLs_13029	maker	exon	847309	847435	.	+	.	ID=Mmel_00009843-RA:exon:8586;Parent=Mmel_00009843-RA;
Scv2yLs_13029	maker	exon	848036	848157	.	+	.	ID=Mmel_00009843-RA:exon:8587;Parent=Mmel_00009843-RA;
Scv2yLs_13029	maker	exon	850559	850610	.	+	.	ID=Mmel_00009843-RA:exon:8588;Parent=Mmel_00009843-RA;
Scv2yLs_13029	maker	exon	851249	851332	.	+	.	ID=Mmel_00009843-RA:exon:8589;Parent=Mmel_00009843-RA;
Scv2yLs_13029	maker	exon	851440	851616	.	+	.	ID=Mmel_00009843-RA:exon:8590;Parent=Mmel_00009843-RA;
Scv2yLs_13029	maker	exon	852498	852582	.	+	.	ID=Mmel_00009843-RA:exon:8591;Parent=Mmel_00009843-RA;
Scv2yLs_13029	maker	exon	852773	852929	.	+	.	ID=Mmel_00009843-RA:exon:8592;Parent=Mmel_00009843-RA;
Scv2yLs_13029	maker	CDS	826549	826553	.	+	0	ID=Mmel_00009843-RA:cds;Parent=Mmel_00009843-RA;
Scv2yLs_13029	maker	CDS	829630	829813	.	+	1	ID=Mmel_00009843-RA:cds;Parent=Mmel_00009843-RA;
Scv2yLs_13029	maker	CDS	830511	830667	.	+	0	ID=Mmel_00009843-RA:cds;Parent=Mmel_00009843-RA;
Scv2yLs_13029	maker	CDS	831206	831258	.	+	2	ID=Mmel_00009843-RA:cds;Parent=Mmel_00009843-RA;
Scv2yLs_13029	maker	CDS	831941	831961	.	+	0	ID=Mmel_00009843-RA:cds;Parent=Mmel_00009843-RA;
Scv2yLs_13029	maker	CDS	834698	834866	.	+	0	ID=Mmel_00009843-RA:cds;Parent=Mmel_00009843-RA;
Scv2yLs_13029	maker	CDS	836760	836844	.	+	2	ID=Mmel_00009843-RA:cds;Parent=Mmel_00009843-RA;
Scv2yLs_13029	maker	CDS	837541	837664	.	+	1	ID=Mmel_00009843-RA:cds;Parent=Mmel_00009843-RA;
Scv2yLs_13029	maker	CDS	838390	838504	.	+	0	ID=Mmel_00009843-RA:cds;Parent=Mmel_00009843-RA;
Scv2yLs_13029	maker	CDS	838631	838740	.	+	2	ID=Mmel_00009843-RA:cds;Parent=Mmel_00009843-RA;
Scv2yLs_13029	maker	CDS	839149	839310	.	+	0	ID=Mmel_00009843-RA:cds;Parent=Mmel_00009843-RA;
Scv2yLs_13029	maker	CDS	839577	839804	.	+	0	ID=Mmel_00009843-RA:cds;Parent=Mmel_00009843-RA;
Scv2yLs_13029	maker	CDS	841101	841164	.	+	0	ID=Mmel_00009843-RA:cds;Parent=Mmel_00009843-RA;
Scv2yLs_13029	maker	CDS	842384	842526	.	+	2	ID=Mmel_00009843-RA:cds;Parent=Mmel_00009843-RA;
Scv2yLs_13029	maker	CDS	842871	843020	.	+	0	ID=Mmel_00009843-RA:cds;Parent=Mmel_00009843-RA;
Scv2yLs_13029	maker	CDS	843232	843402	.	+	0	ID=Mmel_00009843-RA:cds;Parent=Mmel_00009843-RA;
Scv2yLs_13029	maker	CDS	844118	844217	.	+	0	ID=Mmel_00009843-RA:cds;Parent=Mmel_00009843-RA;
Scv2yLs_13029	maker	CDS	845599	845725	.	+	2	ID=Mmel_00009843-RA:cds;Parent=Mmel_00009843-RA;
Scv2yLs_13029	maker	CDS	846003	846231	.	+	1	ID=Mmel_00009843-RA:cds;Parent=Mmel_00009843-RA;
Scv2yLs_13029	maker	CDS	847309	847435	.	+	0	ID=Mmel_00009843-RA:cds;Parent=Mmel_00009843-RA;
Scv2yLs_13029	maker	CDS	848036	848157	.	+	2	ID=Mmel_00009843-RA:cds;Parent=Mmel_00009843-RA;
Scv2yLs_13029	maker	CDS	850559	850610	.	+	0	ID=Mmel_00009843-RA:cds;Parent=Mmel_00009843-RA;
Scv2yLs_13029	maker	CDS	851249	851332	.	+	2	ID=Mmel_00009843-RA:cds;Parent=Mmel_00009843-RA;
Scv2yLs_13029	maker	CDS	851440	851616	.	+	2	ID=Mmel_00009843-RA:cds;Parent=Mmel_00009843-RA;
Scv2yLs_13029	maker	CDS	852498	852582	.	+	2	ID=Mmel_00009843-RA:cds;Parent=Mmel_00009843-RA;
Scv2yLs_13029	maker	CDS	852773	852929	.	+	1	ID=Mmel_00009843-RA:cds;Parent=Mmel_00009843-RA;
Scv2yLs_13029	maker	gene	793725	818471	.	+	.	ID=Mmel_00009841;Name=Mmel_00009841;Alias=maker-Scv2yLs_13029-snap-gene-8.19;Note=Similar to Ovostatin (Gallus gallus OX%3D9031);Dbxref=InterPro:IPR001599,InterPro:IPR002890,InterPro:IPR009048,InterPro:IPR011625,InterPro:IPR011626,InterPro:IPR019565,PFAM:PF00207,PFAM:PF01835,PFAM:PF07677,PFAM:PF07678,PFAM:PF07703,PFAM:PF10569;Ontology_term=GO:0004866,GO:0005576,GO:0005615;
Scv2yLs_13029	maker	mRNA	793725	818471	.	+	.	ID=Mmel_00009841-RA;Parent=Mmel_00009841;Name=Mmel_00009841-RA;Alias=maker-Scv2yLs_13029-snap-gene-8.19-mRNA-1;_AED=0.17;_QI=0|0|0|0.94|0.82|0.88|36|0|1612;_eAED=0.17;Note=Similar to Ovostatin (Gallus gallus OX%3D9031);Dbxref=InterPro:IPR001599,InterPro:IPR002890,InterPro:IPR009048,InterPro:IPR011625,InterPro:IPR011626,InterPro:IPR019565,PFAM:PF00207,PFAM:PF01835,PFAM:PF07677,PFAM:PF07678,PFAM:PF07703,PFAM:PF10569;Ontology_term=GO:0004866,GO:0005576,GO:0005615;
Scv2yLs_13029	maker	exon	793725	793925	.	+	.	ID=Mmel_00009841-RA:exon:8593;Parent=Mmel_00009841-RA;
Scv2yLs_13029	maker	exon	794258	794414	.	+	.	ID=Mmel_00009841-RA:exon:8594;Parent=Mmel_00009841-RA;
Scv2yLs_13029	maker	exon	795563	795615	.	+	.	ID=Mmel_00009841-RA:exon:8595;Parent=Mmel_00009841-RA;
Scv2yLs_13029	maker	exon	796506	796526	.	+	.	ID=Mmel_00009841-RA:exon:8596;Parent=Mmel_00009841-RA;
Scv2yLs_13029	maker	exon	797575	797743	.	+	.	ID=Mmel_00009841-RA:exon:8597;Parent=Mmel_00009841-RA;
Scv2yLs_13029	maker	exon	798303	798387	.	+	.	ID=Mmel_00009841-RA:exon:8598;Parent=Mmel_00009841-RA;
Scv2yLs_13029	maker	exon	799242	799353	.	+	.	ID=Mmel_00009841-RA:exon:8599;Parent=Mmel_00009841-RA;
Scv2yLs_13029	maker	exon	799708	799822	.	+	.	ID=Mmel_00009841-RA:exon:8600;Parent=Mmel_00009841-RA;
Scv2yLs_13029	maker	exon	800026	800135	.	+	.	ID=Mmel_00009841-RA:exon:8601;Parent=Mmel_00009841-RA;
Scv2yLs_13029	maker	exon	801286	801444	.	+	.	ID=Mmel_00009841-RA:exon:8602;Parent=Mmel_00009841-RA;
Scv2yLs_13029	maker	exon	801815	802042	.	+	.	ID=Mmel_00009841-RA:exon:8603;Parent=Mmel_00009841-RA;
Scv2yLs_13029	maker	exon	802365	802422	.	+	.	ID=Mmel_00009841-RA:exon:8604;Parent=Mmel_00009841-RA;
Scv2yLs_13029	maker	exon	802892	803037	.	+	.	ID=Mmel_00009841-RA:exon:8605;Parent=Mmel_00009841-RA;
Scv2yLs_13029	maker	exon	804140	804289	.	+	.	ID=Mmel_00009841-RA:exon:8606;Parent=Mmel_00009841-RA;
Scv2yLs_13029	maker	exon	804852	805022	.	+	.	ID=Mmel_00009841-RA:exon:8607;Parent=Mmel_00009841-RA;
Scv2yLs_13029	maker	exon	805394	805526	.	+	.	ID=Mmel_00009841-RA:exon:8608;Parent=Mmel_00009841-RA;
Scv2yLs_13029	maker	exon	806147	806243	.	+	.	ID=Mmel_00009841-RA:exon:8609;Parent=Mmel_00009841-RA;
Scv2yLs_13029	maker	exon	806747	806975	.	+	.	ID=Mmel_00009841-RA:exon:8610;Parent=Mmel_00009841-RA;
Scv2yLs_13029	maker	exon	807542	807665	.	+	.	ID=Mmel_00009841-RA:exon:8611;Parent=Mmel_00009841-RA;
Scv2yLs_13029	maker	exon	807996	808114	.	+	.	ID=Mmel_00009841-RA:exon:8612;Parent=Mmel_00009841-RA;
Scv2yLs_13029	maker	exon	808560	808611	.	+	.	ID=Mmel_00009841-RA:exon:8613;Parent=Mmel_00009841-RA;
Scv2yLs_13029	maker	exon	809389	809472	.	+	.	ID=Mmel_00009841-RA:exon:8614;Parent=Mmel_00009841-RA;
Scv2yLs_13029	maker	exon	810331	810507	.	+	.	ID=Mmel_00009841-RA:exon:8615;Parent=Mmel_00009841-RA;
Scv2yLs_13029	maker	exon	811006	811087	.	+	.	ID=Mmel_00009841-RA:exon:8616;Parent=Mmel_00009841-RA;
Scv2yLs_13029	maker	exon	811503	811659	.	+	.	ID=Mmel_00009841-RA:exon:8617;Parent=Mmel_00009841-RA;
Scv2yLs_13029	maker	exon	812075	812149	.	+	.	ID=Mmel_00009841-RA:exon:8618;Parent=Mmel_00009841-RA;
Scv2yLs_13029	maker	exon	813137	813302	.	+	.	ID=Mmel_00009841-RA:exon:8619;Parent=Mmel_00009841-RA;
Scv2yLs_13029	maker	exon	813556	813776	.	+	.	ID=Mmel_00009841-RA:exon:8620;Parent=Mmel_00009841-RA;
Scv2yLs_13029	maker	exon	814346	814561	.	+	.	ID=Mmel_00009841-RA:exon:8621;Parent=Mmel_00009841-RA;
Scv2yLs_13029	maker	exon	814966	815090	.	+	.	ID=Mmel_00009841-RA:exon:8622;Parent=Mmel_00009841-RA;
Scv2yLs_13029	maker	exon	815267	815357	.	+	.	ID=Mmel_00009841-RA:exon:8623;Parent=Mmel_00009841-RA;
Scv2yLs_13029	maker	exon	815886	815954	.	+	.	ID=Mmel_00009841-RA:exon:8624;Parent=Mmel_00009841-RA;
Scv2yLs_13029	maker	exon	816887	816992	.	+	.	ID=Mmel_00009841-RA:exon:8625;Parent=Mmel_00009841-RA;
Scv2yLs_13029	maker	exon	817333	817406	.	+	.	ID=Mmel_00009841-RA:exon:8626;Parent=Mmel_00009841-RA;
Scv2yLs_13029	maker	exon	817530	817693	.	+	.	ID=Mmel_00009841-RA:exon:8627;Parent=Mmel_00009841-RA;
Scv2yLs_13029	maker	exon	818129	818471	.	+	.	ID=Mmel_00009841-RA:exon:8628;Parent=Mmel_00009841-RA;
Scv2yLs_13029	maker	CDS	793725	793925	.	+	0	ID=Mmel_00009841-RA:cds;Parent=Mmel_00009841-RA;
Scv2yLs_13029	maker	CDS	794258	794414	.	+	0	ID=Mmel_00009841-RA:cds;Parent=Mmel_00009841-RA;
Scv2yLs_13029	maker	CDS	795563	795615	.	+	2	ID=Mmel_00009841-RA:cds;Parent=Mmel_00009841-RA;
Scv2yLs_13029	maker	CDS	796506	796526	.	+	0	ID=Mmel_00009841-RA:cds;Parent=Mmel_00009841-RA;
Scv2yLs_13029	maker	CDS	797575	797743	.	+	0	ID=Mmel_00009841-RA:cds;Parent=Mmel_00009841-RA;
Scv2yLs_13029	maker	CDS	798303	798387	.	+	2	ID=Mmel_00009841-RA:cds;Parent=Mmel_00009841-RA;
Scv2yLs_13029	maker	CDS	799242	799353	.	+	1	ID=Mmel_00009841-RA:cds;Parent=Mmel_00009841-RA;
Scv2yLs_13029	maker	CDS	799708	799822	.	+	0	ID=Mmel_00009841-RA:cds;Parent=Mmel_00009841-RA;
Scv2yLs_13029	maker	CDS	800026	800135	.	+	2	ID=Mmel_00009841-RA:cds;Parent=Mmel_00009841-RA;
Scv2yLs_13029	maker	CDS	801286	801444	.	+	0	ID=Mmel_00009841-RA:cds;Parent=Mmel_00009841-RA;
Scv2yLs_13029	maker	CDS	801815	802042	.	+	0	ID=Mmel_00009841-RA:cds;Parent=Mmel_00009841-RA;
Scv2yLs_13029	maker	CDS	802365	802422	.	+	0	ID=Mmel_00009841-RA:cds;Parent=Mmel_00009841-RA;
Scv2yLs_13029	maker	CDS	802892	803037	.	+	2	ID=Mmel_00009841-RA:cds;Parent=Mmel_00009841-RA;
Scv2yLs_13029	maker	CDS	804140	804289	.	+	0	ID=Mmel_00009841-RA:cds;Parent=Mmel_00009841-RA;
Scv2yLs_13029	maker	CDS	804852	805022	.	+	0	ID=Mmel_00009841-RA:cds;Parent=Mmel_00009841-RA;
Scv2yLs_13029	maker	CDS	805394	805526	.	+	0	ID=Mmel_00009841-RA:cds;Parent=Mmel_00009841-RA;
Scv2yLs_13029	maker	CDS	806147	806243	.	+	2	ID=Mmel_00009841-RA:cds;Parent=Mmel_00009841-RA;
Scv2yLs_13029	maker	CDS	806747	806975	.	+	1	ID=Mmel_00009841-RA:cds;Parent=Mmel_00009841-RA;
Scv2yLs_13029	maker	CDS	807542	807665	.	+	0	ID=Mmel_00009841-RA:cds;Parent=Mmel_00009841-RA;
Scv2yLs_13029	maker	CDS	807996	808114	.	+	2	ID=Mmel_00009841-RA:cds;Parent=Mmel_00009841-RA;
Scv2yLs_13029	maker	CDS	808560	808611	.	+	0	ID=Mmel_00009841-RA:cds;Parent=Mmel_00009841-RA;
Scv2yLs_13029	maker	CDS	809389	809472	.	+	2	ID=Mmel_00009841-RA:cds;Parent=Mmel_00009841-RA;
Scv2yLs_13029	maker	CDS	810331	810507	.	+	2	ID=Mmel_00009841-RA:cds;Parent=Mmel_00009841-RA;
Scv2yLs_13029	maker	CDS	811006	811087	.	+	2	ID=Mmel_00009841-RA:cds;Parent=Mmel_00009841-RA;
Scv2yLs_13029	maker	CDS	811503	811659	.	+	1	ID=Mmel_00009841-RA:cds;Parent=Mmel_00009841-RA;
Scv2yLs_13029	maker	CDS	812075	812149	.	+	0	ID=Mmel_00009841-RA:cds;Parent=Mmel_00009841-RA;
Scv2yLs_13029	maker	CDS	813137	813302	.	+	0	ID=Mmel_00009841-RA:cds;Parent=Mmel_00009841-RA;
Scv2yLs_13029	maker	CDS	813556	813776	.	+	2	ID=Mmel_00009841-RA:cds;Parent=Mmel_00009841-RA;
Scv2yLs_13029	maker	CDS	814346	814561	.	+	0	ID=Mmel_00009841-RA:cds;Parent=Mmel_00009841-RA;
Scv2yLs_13029	maker	CDS	814966	815090	.	+	0	ID=Mmel_00009841-RA:cds;Parent=Mmel_00009841-RA;
Scv2yLs_13029	maker	CDS	815267	815357	.	+	1	ID=Mmel_00009841-RA:cds;Parent=Mmel_00009841-RA;
Scv2yLs_13029	maker	CDS	815886	815954	.	+	0	ID=Mmel_00009841-RA:cds;Parent=Mmel_00009841-RA;
Scv2yLs_13029	maker	CDS	816887	816992	.	+	0	ID=Mmel_00009841-RA:cds;Parent=Mmel_00009841-RA;
Scv2yLs_13029	maker	CDS	817333	817406	.	+	2	ID=Mmel_00009841-RA:cds;Parent=Mmel_00009841-RA;
Scv2yLs_13029	maker	CDS	817530	817693	.	+	0	ID=Mmel_00009841-RA:cds;Parent=Mmel_00009841-RA;
Scv2yLs_13029	maker	CDS	818129	818471	.	+	1	ID=Mmel_00009841-RA:cds;Parent=Mmel_00009841-RA;
Scv2yLs_13029	maker	gene	819153	825640	.	+	.	ID=Mmel_00009842;Name=Mmel_00009842;Alias=maker-Scv2yLs_13029-snap-gene-8.20;Note=Protein of unknown function;
Scv2yLs_13029	maker	mRNA	819153	825640	.	+	.	ID=Mmel_00009842-RA;Parent=Mmel_00009842;Name=Mmel_00009842-RA;Alias=maker-Scv2yLs_13029-snap-gene-8.20-mRNA-1;_AED=0.49;_QI=0|0|0|0|1|1|2|0|105;_eAED=0.49;Note=Protein of unknown function;
Scv2yLs_13029	maker	exon	819153	819161	.	+	.	ID=Mmel_00009842-RA:exon:8629;Parent=Mmel_00009842-RA;
Scv2yLs_13029	maker	exon	825332	825640	.	+	.	ID=Mmel_00009842-RA:exon:8630;Parent=Mmel_00009842-RA;
Scv2yLs_13029	maker	CDS	819153	819161	.	+	0	ID=Mmel_00009842-RA:cds;Parent=Mmel_00009842-RA;
Scv2yLs_13029	maker	CDS	825332	825640	.	+	0	ID=Mmel_00009842-RA:cds;Parent=Mmel_00009842-RA;
Scv2yLs_13029	maker	gene	956514	978824	.	+	.	ID=Mmel_00009850;Name=Mmel_00009850;Alias=augustus_masked-Scv2yLs_13029-processed-gene-9.36;Note=Similar to A2ML1: Alpha-2-macroglobulin-like protein 1 (Homo sapiens OX%3D9606);Dbxref=InterPro:IPR001599,InterPro:IPR002890,InterPro:IPR009048,InterPro:IPR011625,InterPro:IPR011626,InterPro:IPR019565,PFAM:PF00207,PFAM:PF01835,PFAM:PF07677,PFAM:PF07678,PFAM:PF07703,PFAM:PF10569;Ontology_term=GO:0004866,GO:0005576,GO:0005615;
Scv2yLs_13029	maker	mRNA	956514	978824	.	+	.	ID=Mmel_00009850-RA;Parent=Mmel_00009850;Name=Mmel_00009850-RA;Alias=augustus_masked-Scv2yLs_13029-processed-gene-9.36-mRNA-1;_AED=0.16;_QI=0|0.18|0.18|0.93|0.96|0.93|33|172|1388;_eAED=0.16;Note=Similar to A2ML1: Alpha-2-macroglobulin-like protein 1 (Homo sapiens OX%3D9606);Dbxref=InterPro:IPR001599,InterPro:IPR002890,InterPro:IPR009048,InterPro:IPR011625,InterPro:IPR011626,InterPro:IPR019565,PFAM:PF00207,PFAM:PF01835,PFAM:PF07677,PFAM:PF07678,PFAM:PF07703,PFAM:PF10569;Ontology_term=GO:0004866,GO:0005576,GO:0005615;
Scv2yLs_13029	maker	exon	956514	956542	.	+	.	ID=Mmel_00009850-RA:exon:8631;Parent=Mmel_00009850-RA;
Scv2yLs_13029	maker	exon	957242	957428	.	+	.	ID=Mmel_00009850-RA:exon:8632;Parent=Mmel_00009850-RA;
Scv2yLs_13029	maker	exon	957767	957929	.	+	.	ID=Mmel_00009850-RA:exon:8633;Parent=Mmel_00009850-RA;
Scv2yLs_13029	maker	exon	958645	958697	.	+	.	ID=Mmel_00009850-RA:exon:8634;Parent=Mmel_00009850-RA;
Scv2yLs_13029	maker	exon	959710	959863	.	+	.	ID=Mmel_00009850-RA:exon:8635;Parent=Mmel_00009850-RA;
Scv2yLs_13029	maker	exon	960280	960364	.	+	.	ID=Mmel_00009850-RA:exon:8636;Parent=Mmel_00009850-RA;
Scv2yLs_13029	maker	exon	960922	961042	.	+	.	ID=Mmel_00009850-RA:exon:8637;Parent=Mmel_00009850-RA;
Scv2yLs_13029	maker	exon	961154	961271	.	+	.	ID=Mmel_00009850-RA:exon:8638;Parent=Mmel_00009850-RA;
Scv2yLs_13029	maker	exon	962135	962244	.	+	.	ID=Mmel_00009850-RA:exon:8639;Parent=Mmel_00009850-RA;
Scv2yLs_13029	maker	exon	962594	962764	.	+	.	ID=Mmel_00009850-RA:exon:8640;Parent=Mmel_00009850-RA;
Scv2yLs_13029	maker	exon	963214	963438	.	+	.	ID=Mmel_00009850-RA:exon:8641;Parent=Mmel_00009850-RA;
Scv2yLs_13029	maker	exon	963565	963628	.	+	.	ID=Mmel_00009850-RA:exon:8642;Parent=Mmel_00009850-RA;
Scv2yLs_13029	maker	exon	964120	964265	.	+	.	ID=Mmel_00009850-RA:exon:8643;Parent=Mmel_00009850-RA;
Scv2yLs_13029	maker	exon	964421	964570	.	+	.	ID=Mmel_00009850-RA:exon:8644;Parent=Mmel_00009850-RA;
Scv2yLs_13029	maker	exon	965396	965593	.	+	.	ID=Mmel_00009850-RA:exon:8645;Parent=Mmel_00009850-RA;
Scv2yLs_13029	maker	exon	966261	966348	.	+	.	ID=Mmel_00009850-RA:exon:8646;Parent=Mmel_00009850-RA;
Scv2yLs_13029	maker	exon	966971	967124	.	+	.	ID=Mmel_00009850-RA:exon:8647;Parent=Mmel_00009850-RA;
Scv2yLs_13029	maker	exon	967910	968138	.	+	.	ID=Mmel_00009850-RA:exon:8648;Parent=Mmel_00009850-RA;
Scv2yLs_13029	maker	exon	968503	968626	.	+	.	ID=Mmel_00009850-RA:exon:8649;Parent=Mmel_00009850-RA;
Scv2yLs_13029	maker	exon	969689	969772	.	+	.	ID=Mmel_00009850-RA:exon:8650;Parent=Mmel_00009850-RA;
Scv2yLs_13029	maker	exon	970133	970309	.	+	.	ID=Mmel_00009850-RA:exon:8651;Parent=Mmel_00009850-RA;
Scv2yLs_13029	maker	exon	970621	970702	.	+	.	ID=Mmel_00009850-RA:exon:8652;Parent=Mmel_00009850-RA;
Scv2yLs_13029	maker	exon	971567	971723	.	+	.	ID=Mmel_00009850-RA:exon:8653;Parent=Mmel_00009850-RA;
Scv2yLs_13029	maker	exon	972312	972386	.	+	.	ID=Mmel_00009850-RA:exon:8654;Parent=Mmel_00009850-RA;
Scv2yLs_13029	maker	exon	972542	972713	.	+	.	ID=Mmel_00009850-RA:exon:8655;Parent=Mmel_00009850-RA;
Scv2yLs_13029	maker	exon	973198	973412	.	+	.	ID=Mmel_00009850-RA:exon:8656;Parent=Mmel_00009850-RA;
Scv2yLs_13029	maker	exon	973700	973915	.	+	.	ID=Mmel_00009850-RA:exon:8657;Parent=Mmel_00009850-RA;
Scv2yLs_13029	maker	exon	974328	974443	.	+	.	ID=Mmel_00009850-RA:exon:8658;Parent=Mmel_00009850-RA;
Scv2yLs_13029	maker	exon	975096	975186	.	+	.	ID=Mmel_00009850-RA:exon:8659;Parent=Mmel_00009850-RA;
Scv2yLs_13029	maker	exon	975472	975540	.	+	.	ID=Mmel_00009850-RA:exon:8660;Parent=Mmel_00009850-RA;
Scv2yLs_13029	maker	exon	976757	976859	.	+	.	ID=Mmel_00009850-RA:exon:8661;Parent=Mmel_00009850-RA;
Scv2yLs_13029	maker	exon	977556	977597	.	+	.	ID=Mmel_00009850-RA:exon:8662;Parent=Mmel_00009850-RA;
Scv2yLs_13029	maker	exon	978654	978824	.	+	.	ID=Mmel_00009850-RA:exon:8663;Parent=Mmel_00009850-RA;
Scv2yLs_13029	maker	CDS	956514	956542	.	+	0	ID=Mmel_00009850-RA:cds;Parent=Mmel_00009850-RA;
Scv2yLs_13029	maker	CDS	957242	957428	.	+	1	ID=Mmel_00009850-RA:cds;Parent=Mmel_00009850-RA;
Scv2yLs_13029	maker	CDS	957767	957929	.	+	0	ID=Mmel_00009850-RA:cds;Parent=Mmel_00009850-RA;
Scv2yLs_13029	maker	CDS	958645	958697	.	+	2	ID=Mmel_00009850-RA:cds;Parent=Mmel_00009850-RA;
Scv2yLs_13029	maker	CDS	959710	959863	.	+	0	ID=Mmel_00009850-RA:cds;Parent=Mmel_00009850-RA;
Scv2yLs_13029	maker	CDS	960280	960364	.	+	2	ID=Mmel_00009850-RA:cds;Parent=Mmel_00009850-RA;
Scv2yLs_13029	maker	CDS	960922	961042	.	+	1	ID=Mmel_00009850-RA:cds;Parent=Mmel_00009850-RA;
Scv2yLs_13029	maker	CDS	961154	961271	.	+	0	ID=Mmel_00009850-RA:cds;Parent=Mmel_00009850-RA;
Scv2yLs_13029	maker	CDS	962135	962244	.	+	2	ID=Mmel_00009850-RA:cds;Parent=Mmel_00009850-RA;
Scv2yLs_13029	maker	CDS	962594	962764	.	+	0	ID=Mmel_00009850-RA:cds;Parent=Mmel_00009850-RA;
Scv2yLs_13029	maker	CDS	963214	963438	.	+	0	ID=Mmel_00009850-RA:cds;Parent=Mmel_00009850-RA;
Scv2yLs_13029	maker	CDS	963565	963628	.	+	0	ID=Mmel_00009850-RA:cds;Parent=Mmel_00009850-RA;
Scv2yLs_13029	maker	CDS	964120	964265	.	+	2	ID=Mmel_00009850-RA:cds;Parent=Mmel_00009850-RA;
Scv2yLs_13029	maker	CDS	964421	964570	.	+	0	ID=Mmel_00009850-RA:cds;Parent=Mmel_00009850-RA;
Scv2yLs_13029	maker	CDS	965396	965593	.	+	0	ID=Mmel_00009850-RA:cds;Parent=Mmel_00009850-RA;
Scv2yLs_13029	maker	CDS	966261	966348	.	+	0	ID=Mmel_00009850-RA:cds;Parent=Mmel_00009850-RA;
Scv2yLs_13029	maker	CDS	966971	967124	.	+	2	ID=Mmel_00009850-RA:cds;Parent=Mmel_00009850-RA;
Scv2yLs_13029	maker	CDS	967910	968138	.	+	1	ID=Mmel_00009850-RA:cds;Parent=Mmel_00009850-RA;
Scv2yLs_13029	maker	CDS	968503	968626	.	+	0	ID=Mmel_00009850-RA:cds;Parent=Mmel_00009850-RA;
Scv2yLs_13029	maker	CDS	969689	969772	.	+	2	ID=Mmel_00009850-RA:cds;Parent=Mmel_00009850-RA;
Scv2yLs_13029	maker	CDS	970133	970309	.	+	2	ID=Mmel_00009850-RA:cds;Parent=Mmel_00009850-RA;
Scv2yLs_13029	maker	CDS	970621	970702	.	+	2	ID=Mmel_00009850-RA:cds;Parent=Mmel_00009850-RA;
Scv2yLs_13029	maker	CDS	971567	971723	.	+	1	ID=Mmel_00009850-RA:cds;Parent=Mmel_00009850-RA;
Scv2yLs_13029	maker	CDS	972312	972386	.	+	0	ID=Mmel_00009850-RA:cds;Parent=Mmel_00009850-RA;
Scv2yLs_13029	maker	CDS	972542	972713	.	+	0	ID=Mmel_00009850-RA:cds;Parent=Mmel_00009850-RA;
Scv2yLs_13029	maker	CDS	973198	973412	.	+	2	ID=Mmel_00009850-RA:cds;Parent=Mmel_00009850-RA;
Scv2yLs_13029	maker	CDS	973700	973915	.	+	0	ID=Mmel_00009850-RA:cds;Parent=Mmel_00009850-RA;
Scv2yLs_13029	maker	CDS	974328	974443	.	+	0	ID=Mmel_00009850-RA:cds;Parent=Mmel_00009850-RA;
Scv2yLs_13029	maker	CDS	975096	975186	.	+	1	ID=Mmel_00009850-RA:cds;Parent=Mmel_00009850-RA;
Scv2yLs_13029	maker	CDS	975472	975540	.	+	0	ID=Mmel_00009850-RA:cds;Parent=Mmel_00009850-RA;
Scv2yLs_13029	maker	CDS	976757	976859	.	+	0	ID=Mmel_00009850-RA:cds;Parent=Mmel_00009850-RA;
Scv2yLs_13029	maker	CDS	977556	977596	.	+	2	ID=Mmel_00009850-RA:cds;Parent=Mmel_00009850-RA;
Scv2yLs_13029	maker	three_prime_UTR	977597	977597	.	+	.	ID=Mmel_00009850-RA:three_prime_utr;Parent=Mmel_00009850-RA;
Scv2yLs_13029	maker	three_prime_UTR	978654	978824	.	+	.	ID=Mmel_00009850-RA:three_prime_utr;Parent=Mmel_00009850-RA;
Scv2yLs_13029	maker	gene	898047	900432	.	+	.	ID=Mmel_00009846;Name=Mmel_00009846;Alias=maker-Scv2yLs_13029-augustus-gene-9.0;Note=Similar to M6PR: Cation-dependent mannose-6-phosphate receptor (Homo sapiens OX%3D9606);Dbxref=InterPro:IPR028927,PFAM:PF02157;
Scv2yLs_13029	maker	mRNA	898047	900432	.	+	.	ID=Mmel_00009846-RA;Parent=Mmel_00009846;Name=Mmel_00009846-RA;Alias=maker-Scv2yLs_13029-augustus-gene-9.0-mRNA-1;_AED=0.34;_QI=0|0|0|1|1|1|6|0|277;_eAED=0.34;Note=Similar to M6PR: Cation-dependent mannose-6-phosphate receptor (Homo sapiens OX%3D9606);Dbxref=InterPro:IPR028927,PFAM:PF02157;
Scv2yLs_13029	maker	exon	898047	898216	.	+	.	ID=Mmel_00009846-RA:exon:8664;Parent=Mmel_00009846-RA;
Scv2yLs_13029	maker	exon	898385	898557	.	+	.	ID=Mmel_00009846-RA:exon:8665;Parent=Mmel_00009846-RA;
Scv2yLs_13029	maker	exon	898648	898757	.	+	.	ID=Mmel_00009846-RA:exon:8666;Parent=Mmel_00009846-RA;
Scv2yLs_13029	maker	exon	898948	899078	.	+	.	ID=Mmel_00009846-RA:exon:8667;Parent=Mmel_00009846-RA;
Scv2yLs_13029	maker	exon	899633	899759	.	+	.	ID=Mmel_00009846-RA:exon:8668;Parent=Mmel_00009846-RA;
Scv2yLs_13029	maker	exon	900310	900432	.	+	.	ID=Mmel_00009846-RA:exon:8669;Parent=Mmel_00009846-RA;
Scv2yLs_13029	maker	CDS	898047	898216	.	+	0	ID=Mmel_00009846-RA:cds;Parent=Mmel_00009846-RA;
Scv2yLs_13029	maker	CDS	898385	898557	.	+	1	ID=Mmel_00009846-RA:cds;Parent=Mmel_00009846-RA;
Scv2yLs_13029	maker	CDS	898648	898757	.	+	2	ID=Mmel_00009846-RA:cds;Parent=Mmel_00009846-RA;
Scv2yLs_13029	maker	CDS	898948	899078	.	+	0	ID=Mmel_00009846-RA:cds;Parent=Mmel_00009846-RA;
Scv2yLs_13029	maker	CDS	899633	899759	.	+	1	ID=Mmel_00009846-RA:cds;Parent=Mmel_00009846-RA;
Scv2yLs_13029	maker	CDS	900310	900432	.	+	0	ID=Mmel_00009846-RA:cds;Parent=Mmel_00009846-RA;
Scv2yLs_13029	maker	gene	900763	904538	.	+	.	ID=Mmel_00009847;Name=Mmel_00009847;Alias=snap_masked-Scv2yLs_13029-processed-gene-9.13;Note=Protein of unknown function;
Scv2yLs_13029	maker	mRNA	900763	904538	.	+	.	ID=Mmel_00009847-RA;Parent=Mmel_00009847;Name=Mmel_00009847-RA;Alias=snap_masked-Scv2yLs_13029-processed-gene-9.13-mRNA-1;_AED=0.99;_QI=0|0|0|0|1|1|2|0|64;_eAED=1.00;Note=Protein of unknown function;
Scv2yLs_13029	maker	exon	900763	900766	.	+	.	ID=Mmel_00009847-RA:exon:8670;Parent=Mmel_00009847-RA;
Scv2yLs_13029	maker	exon	904348	904538	.	+	.	ID=Mmel_00009847-RA:exon:8671;Parent=Mmel_00009847-RA;
Scv2yLs_13029	maker	CDS	900763	900766	.	+	0	ID=Mmel_00009847-RA:cds;Parent=Mmel_00009847-RA;
Scv2yLs_13029	maker	CDS	904348	904538	.	+	2	ID=Mmel_00009847-RA:cds;Parent=Mmel_00009847-RA;
Scv2yLs_13029	maker	gene	856681	881799	.	-	.	ID=Mmel_00009844;Name=Mmel_00009844;Alias=maker-Scv2yLs_13029-augustus-gene-9.3;Note=Similar to A2M: Alpha-2-macroglobulin (Homo sapiens OX%3D9606);Dbxref=InterPro:IPR001599,InterPro:IPR002890,InterPro:IPR009048,InterPro:IPR011625,InterPro:IPR011626,InterPro:IPR019565,PFAM:PF00207,PFAM:PF01835,PFAM:PF07677,PFAM:PF07678,PFAM:PF07703,PFAM:PF10569;Ontology_term=GO:0004866,GO:0005576,GO:0005615;
Scv2yLs_13029	maker	mRNA	856681	881799	.	-	.	ID=Mmel_00009844-RA;Parent=Mmel_00009844;Name=Mmel_00009844-RA;Alias=maker-Scv2yLs_13029-augustus-gene-9.3-mRNA-1;_AED=0.08;_QI=0|0|0|0.96|0.88|0.85|28|0|1177;_eAED=0.08;Note=Similar to A2M: Alpha-2-macroglobulin (Homo sapiens OX%3D9606);Dbxref=InterPro:IPR001599,InterPro:IPR002890,InterPro:IPR009048,InterPro:IPR011625,InterPro:IPR011626,InterPro:IPR019565,PFAM:PF00207,PFAM:PF01835,PFAM:PF07677,PFAM:PF07678,PFAM:PF07703,PFAM:PF10569;Ontology_term=GO:0004866,GO:0005576,GO:0005615;
Scv2yLs_13029	maker	exon	881714	881799	.	-	.	ID=Mmel_00009844-RA:exon:8699;Parent=Mmel_00009844-RA;
Scv2yLs_13029	maker	exon	879871	880054	.	-	.	ID=Mmel_00009844-RA:exon:8698;Parent=Mmel_00009844-RA;
Scv2yLs_13029	maker	exon	878611	878770	.	-	.	ID=Mmel_00009844-RA:exon:8697;Parent=Mmel_00009844-RA;
Scv2yLs_13029	maker	exon	877678	877730	.	-	.	ID=Mmel_00009844-RA:exon:8696;Parent=Mmel_00009844-RA;
Scv2yLs_13029	maker	exon	877146	877166	.	-	.	ID=Mmel_00009844-RA:exon:8695;Parent=Mmel_00009844-RA;
Scv2yLs_13029	maker	exon	876630	876798	.	-	.	ID=Mmel_00009844-RA:exon:8694;Parent=Mmel_00009844-RA;
Scv2yLs_13029	maker	exon	875329	875413	.	-	.	ID=Mmel_00009844-RA:exon:8693;Parent=Mmel_00009844-RA;
Scv2yLs_13029	maker	exon	874448	874571	.	-	.	ID=Mmel_00009844-RA:exon:8692;Parent=Mmel_00009844-RA;
Scv2yLs_13029	maker	exon	872882	872996	.	-	.	ID=Mmel_00009844-RA:exon:8691;Parent=Mmel_00009844-RA;
Scv2yLs_13029	maker	exon	872533	872642	.	-	.	ID=Mmel_00009844-RA:exon:8690;Parent=Mmel_00009844-RA;
Scv2yLs_13029	maker	exon	871876	872034	.	-	.	ID=Mmel_00009844-RA:exon:8689;Parent=Mmel_00009844-RA;
Scv2yLs_13029	maker	exon	870328	870555	.	-	.	ID=Mmel_00009844-RA:exon:8688;Parent=Mmel_00009844-RA;
Scv2yLs_13029	maker	exon	869935	869998	.	-	.	ID=Mmel_00009844-RA:exon:8687;Parent=Mmel_00009844-RA;
Scv2yLs_13029	maker	exon	869309	869451	.	-	.	ID=Mmel_00009844-RA:exon:8686;Parent=Mmel_00009844-RA;
Scv2yLs_13029	maker	exon	868513	868662	.	-	.	ID=Mmel_00009844-RA:exon:8685;Parent=Mmel_00009844-RA;
Scv2yLs_13029	maker	exon	867683	867853	.	-	.	ID=Mmel_00009844-RA:exon:8684;Parent=Mmel_00009844-RA;
Scv2yLs_13029	maker	exon	866926	867061	.	-	.	ID=Mmel_00009844-RA:exon:8683;Parent=Mmel_00009844-RA;
Scv2yLs_13029	maker	exon	865119	865257	.	-	.	ID=Mmel_00009844-RA:exon:8682;Parent=Mmel_00009844-RA;
Scv2yLs_13029	maker	exon	864577	864805	.	-	.	ID=Mmel_00009844-RA:exon:8681;Parent=Mmel_00009844-RA;
Scv2yLs_13029	maker	exon	864186	864312	.	-	.	ID=Mmel_00009844-RA:exon:8680;Parent=Mmel_00009844-RA;
Scv2yLs_13029	maker	exon	863454	863551	.	-	.	ID=Mmel_00009844-RA:exon:8679;Parent=Mmel_00009844-RA;
Scv2yLs_13029	maker	exon	862114	862273	.	-	.	ID=Mmel_00009844-RA:exon:8678;Parent=Mmel_00009844-RA;
Scv2yLs_13029	maker	exon	860966	861142	.	-	.	ID=Mmel_00009844-RA:exon:8677;Parent=Mmel_00009844-RA;
Scv2yLs_13029	maker	exon	860401	860485	.	-	.	ID=Mmel_00009844-RA:exon:8676;Parent=Mmel_00009844-RA;
Scv2yLs_13029	maker	exon	859068	859224	.	-	.	ID=Mmel_00009844-RA:exon:8675;Parent=Mmel_00009844-RA;
Scv2yLs_13029	maker	exon	858692	858766	.	-	.	ID=Mmel_00009844-RA:exon:8674;Parent=Mmel_00009844-RA;
Scv2yLs_13029	maker	exon	858063	858165	.	-	.	ID=Mmel_00009844-RA:exon:8673;Parent=Mmel_00009844-RA;
Scv2yLs_13029	maker	exon	856681	856706	.	-	.	ID=Mmel_00009844-RA:exon:8672;Parent=Mmel_00009844-RA;
Scv2yLs_13029	maker	CDS	881714	881799	.	-	0	ID=Mmel_00009844-RA:cds;Parent=Mmel_00009844-RA;
Scv2yLs_13029	maker	CDS	879871	880054	.	-	1	ID=Mmel_00009844-RA:cds;Parent=Mmel_00009844-RA;
Scv2yLs_13029	maker	CDS	878611	878770	.	-	0	ID=Mmel_00009844-RA:cds;Parent=Mmel_00009844-RA;
Scv2yLs_13029	maker	CDS	877678	877730	.	-	2	ID=Mmel_00009844-RA:cds;Parent=Mmel_00009844-RA;
Scv2yLs_13029	maker	CDS	877146	877166	.	-	0	ID=Mmel_00009844-RA:cds;Parent=Mmel_00009844-RA;
Scv2yLs_13029	maker	CDS	876630	876798	.	-	0	ID=Mmel_00009844-RA:cds;Parent=Mmel_00009844-RA;
Scv2yLs_13029	maker	CDS	875329	875413	.	-	2	ID=Mmel_00009844-RA:cds;Parent=Mmel_00009844-RA;
Scv2yLs_13029	maker	CDS	874448	874571	.	-	1	ID=Mmel_00009844-RA:cds;Parent=Mmel_00009844-RA;
Scv2yLs_13029	maker	CDS	872882	872996	.	-	0	ID=Mmel_00009844-RA:cds;Parent=Mmel_00009844-RA;
Scv2yLs_13029	maker	CDS	872533	872642	.	-	2	ID=Mmel_00009844-RA:cds;Parent=Mmel_00009844-RA;
Scv2yLs_13029	maker	CDS	871876	872034	.	-	0	ID=Mmel_00009844-RA:cds;Parent=Mmel_00009844-RA;
Scv2yLs_13029	maker	CDS	870328	870555	.	-	0	ID=Mmel_00009844-RA:cds;Parent=Mmel_00009844-RA;
Scv2yLs_13029	maker	CDS	869935	869998	.	-	0	ID=Mmel_00009844-RA:cds;Parent=Mmel_00009844-RA;
Scv2yLs_13029	maker	CDS	869309	869451	.	-	2	ID=Mmel_00009844-RA:cds;Parent=Mmel_00009844-RA;
Scv2yLs_13029	maker	CDS	868513	868662	.	-	0	ID=Mmel_00009844-RA:cds;Parent=Mmel_00009844-RA;
Scv2yLs_13029	maker	CDS	867683	867853	.	-	0	ID=Mmel_00009844-RA:cds;Parent=Mmel_00009844-RA;
Scv2yLs_13029	maker	CDS	866926	867061	.	-	0	ID=Mmel_00009844-RA:cds;Parent=Mmel_00009844-RA;
Scv2yLs_13029	maker	CDS	865119	865257	.	-	2	ID=Mmel_00009844-RA:cds;Parent=Mmel_00009844-RA;
Scv2yLs_13029	maker	CDS	864577	864805	.	-	1	ID=Mmel_00009844-RA:cds;Parent=Mmel_00009844-RA;
Scv2yLs_13029	maker	CDS	864186	864312	.	-	0	ID=Mmel_00009844-RA:cds;Parent=Mmel_00009844-RA;
Scv2yLs_13029	maker	CDS	863454	863551	.	-	2	ID=Mmel_00009844-RA:cds;Parent=Mmel_00009844-RA;
Scv2yLs_13029	maker	CDS	862114	862273	.	-	0	ID=Mmel_00009844-RA:cds;Parent=Mmel_00009844-RA;
Scv2yLs_13029	maker	CDS	860966	861142	.	-	2	ID=Mmel_00009844-RA:cds;Parent=Mmel_00009844-RA;
Scv2yLs_13029	maker	CDS	860401	860485	.	-	2	ID=Mmel_00009844-RA:cds;Parent=Mmel_00009844-RA;
Scv2yLs_13029	maker	CDS	859068	859224	.	-	1	ID=Mmel_00009844-RA:cds;Parent=Mmel_00009844-RA;
Scv2yLs_13029	maker	CDS	858692	858766	.	-	0	ID=Mmel_00009844-RA:cds;Parent=Mmel_00009844-RA;
Scv2yLs_13029	maker	CDS	858063	858165	.	-	0	ID=Mmel_00009844-RA:cds;Parent=Mmel_00009844-RA;
Scv2yLs_13029	maker	CDS	856681	856706	.	-	2	ID=Mmel_00009844-RA:cds;Parent=Mmel_00009844-RA;
Scv2yLs_13029	maker	gene	924796	953326	.	-	.	ID=Mmel_00009849;Name=Mmel_00009849;Alias=augustus_masked-Scv2yLs_13029-processed-gene-9.38;Note=Similar to A2M: Alpha-2-macroglobulin (Bos taurus OX%3D9913);Dbxref=InterPro:IPR001599,InterPro:IPR002890,InterPro:IPR009048,InterPro:IPR011625,InterPro:IPR011626,InterPro:IPR019565,PFAM:PF00207,PFAM:PF01835,PFAM:PF07677,PFAM:PF07678,PFAM:PF07703,PFAM:PF10569;Ontology_term=GO:0004866,GO:0005576,GO:0005615;
Scv2yLs_13029	maker	mRNA	924796	953326	.	-	.	ID=Mmel_00009849-RA;Parent=Mmel_00009849;Name=Mmel_00009849-RA;Alias=augustus_masked-Scv2yLs_13029-processed-gene-9.38-mRNA-1;_AED=0.09;_QI=101|0.2|0.19|1|0.97|0.94|36|189|1394;_eAED=0.09;Note=Similar to A2M: Alpha-2-macroglobulin (Bos taurus OX%3D9913);Dbxref=InterPro:IPR001599,InterPro:IPR002890,InterPro:IPR009048,InterPro:IPR011625,InterPro:IPR011626,InterPro:IPR019565,PFAM:PF00207,PFAM:PF01835,PFAM:PF07677,PFAM:PF07678,PFAM:PF07703,PFAM:PF10569;Ontology_term=GO:0004866,GO:0005576,GO:0005615;
Scv2yLs_13029	maker	exon	924796	925010	.	-	.	ID=Mmel_00009849-RA:exon:8735;Parent=Mmel_00009849-RA;
Scv2yLs_13029	maker	exon	925414	925455	.	-	.	ID=Mmel_00009849-RA:exon:8734;Parent=Mmel_00009849-RA;
Scv2yLs_13029	maker	exon	926613	926715	.	-	.	ID=Mmel_00009849-RA:exon:8733;Parent=Mmel_00009849-RA;
Scv2yLs_13029	maker	exon	926969	927037	.	-	.	ID=Mmel_00009849-RA:exon:8732;Parent=Mmel_00009849-RA;
Scv2yLs_13029	maker	exon	927686	927776	.	-	.	ID=Mmel_00009849-RA:exon:8731;Parent=Mmel_00009849-RA;
Scv2yLs_13029	maker	exon	928494	928578	.	-	.	ID=Mmel_00009849-RA:exon:8730;Parent=Mmel_00009849-RA;
Scv2yLs_13029	maker	exon	929803	930073	.	-	.	ID=Mmel_00009849-RA:exon:8729;Parent=Mmel_00009849-RA;
Scv2yLs_13029	maker	exon	930478	930659	.	-	.	ID=Mmel_00009849-RA:exon:8728;Parent=Mmel_00009849-RA;
Scv2yLs_13029	maker	exon	932080	932233	.	-	.	ID=Mmel_00009849-RA:exon:8727;Parent=Mmel_00009849-RA;
Scv2yLs_13029	maker	exon	932972	933046	.	-	.	ID=Mmel_00009849-RA:exon:8726;Parent=Mmel_00009849-RA;
Scv2yLs_13029	maker	exon	934692	934848	.	-	.	ID=Mmel_00009849-RA:exon:8725;Parent=Mmel_00009849-RA;
Scv2yLs_13029	maker	exon	934946	935027	.	-	.	ID=Mmel_00009849-RA:exon:8724;Parent=Mmel_00009849-RA;
Scv2yLs_13029	maker	exon	936250	936426	.	-	.	ID=Mmel_00009849-RA:exon:8723;Parent=Mmel_00009849-RA;
Scv2yLs_13029	maker	exon	936915	936998	.	-	.	ID=Mmel_00009849-RA:exon:8722;Parent=Mmel_00009849-RA;
Scv2yLs_13029	maker	exon	937319	937370	.	-	.	ID=Mmel_00009849-RA:exon:8721;Parent=Mmel_00009849-RA;
Scv2yLs_13029	maker	exon	937543	937664	.	-	.	ID=Mmel_00009849-RA:exon:8720;Parent=Mmel_00009849-RA;
Scv2yLs_13029	maker	exon	937805	937931	.	-	.	ID=Mmel_00009849-RA:exon:8719;Parent=Mmel_00009849-RA;
Scv2yLs_13029	maker	exon	938149	938374	.	-	.	ID=Mmel_00009849-RA:exon:8718;Parent=Mmel_00009849-RA;
Scv2yLs_13029	maker	exon	938469	938577	.	-	.	ID=Mmel_00009849-RA:exon:8717;Parent=Mmel_00009849-RA;
Scv2yLs_13029	maker	exon	939131	939233	.	-	.	ID=Mmel_00009849-RA:exon:8716;Parent=Mmel_00009849-RA;
Scv2yLs_13029	maker	exon	940229	940402	.	-	.	ID=Mmel_00009849-RA:exon:8715;Parent=Mmel_00009849-RA;
Scv2yLs_13029	maker	exon	941611	941757	.	-	.	ID=Mmel_00009849-RA:exon:8714;Parent=Mmel_00009849-RA;
Scv2yLs_13029	maker	exon	942331	942476	.	-	.	ID=Mmel_00009849-RA:exon:8713;Parent=Mmel_00009849-RA;
Scv2yLs_13029	maker	exon	942920	942983	.	-	.	ID=Mmel_00009849-RA:exon:8712;Parent=Mmel_00009849-RA;
Scv2yLs_13029	maker	exon	943875	944093	.	-	.	ID=Mmel_00009849-RA:exon:8711;Parent=Mmel_00009849-RA;
Scv2yLs_13029	maker	exon	945795	945904	.	-	.	ID=Mmel_00009849-RA:exon:8710;Parent=Mmel_00009849-RA;
Scv2yLs_13029	maker	exon	946438	946546	.	-	.	ID=Mmel_00009849-RA:exon:8709;Parent=Mmel_00009849-RA;
Scv2yLs_13029	maker	exon	947835	947946	.	-	.	ID=Mmel_00009849-RA:exon:8708;Parent=Mmel_00009849-RA;
Scv2yLs_13029	maker	exon	948338	948422	.	-	.	ID=Mmel_00009849-RA:exon:8707;Parent=Mmel_00009849-RA;
Scv2yLs_13029	maker	exon	948994	949153	.	-	.	ID=Mmel_00009849-RA:exon:8706;Parent=Mmel_00009849-RA;
Scv2yLs_13029	maker	exon	949572	949592	.	-	.	ID=Mmel_00009849-RA:exon:8705;Parent=Mmel_00009849-RA;
Scv2yLs_13029	maker	exon	949906	949958	.	-	.	ID=Mmel_00009849-RA:exon:8704;Parent=Mmel_00009849-RA;
Scv2yLs_13029	maker	exon	950617	950761	.	-	.	ID=Mmel_00009849-RA:exon:8703;Parent=Mmel_00009849-RA;
Scv2yLs_13029	maker	exon	951102	951152	.	-	.	ID=Mmel_00009849-RA:exon:8702;Parent=Mmel_00009849-RA;
Scv2yLs_13029	maker	exon	952395	952578	.	-	.	ID=Mmel_00009849-RA:exon:8701;Parent=Mmel_00009849-RA;
Scv2yLs_13029	maker	exon	953158	953326	.	-	.	ID=Mmel_00009849-RA:exon:8700;Parent=Mmel_00009849-RA;
Scv2yLs_13029	maker	five_prime_UTR	953226	953326	.	-	.	ID=Mmel_00009849-RA:five_prime_utr;Parent=Mmel_00009849-RA;
Scv2yLs_13029	maker	CDS	953158	953225	.	-	0	ID=Mmel_00009849-RA:cds;Parent=Mmel_00009849-RA;
Scv2yLs_13029	maker	CDS	952395	952578	.	-	1	ID=Mmel_00009849-RA:cds;Parent=Mmel_00009849-RA;
Scv2yLs_13029	maker	CDS	951102	951152	.	-	0	ID=Mmel_00009849-RA:cds;Parent=Mmel_00009849-RA;
Scv2yLs_13029	maker	CDS	950617	950761	.	-	0	ID=Mmel_00009849-RA:cds;Parent=Mmel_00009849-RA;
Scv2yLs_13029	maker	CDS	949906	949958	.	-	2	ID=Mmel_00009849-RA:cds;Parent=Mmel_00009849-RA;
Scv2yLs_13029	maker	CDS	949572	949592	.	-	0	ID=Mmel_00009849-RA:cds;Parent=Mmel_00009849-RA;
Scv2yLs_13029	maker	CDS	948994	949153	.	-	0	ID=Mmel_00009849-RA:cds;Parent=Mmel_00009849-RA;
Scv2yLs_13029	maker	CDS	948338	948422	.	-	2	ID=Mmel_00009849-RA:cds;Parent=Mmel_00009849-RA;
Scv2yLs_13029	maker	CDS	947835	947946	.	-	1	ID=Mmel_00009849-RA:cds;Parent=Mmel_00009849-RA;
Scv2yLs_13029	maker	CDS	946438	946546	.	-	0	ID=Mmel_00009849-RA:cds;Parent=Mmel_00009849-RA;
Scv2yLs_13029	maker	CDS	945795	945904	.	-	2	ID=Mmel_00009849-RA:cds;Parent=Mmel_00009849-RA;
Scv2yLs_13029	maker	CDS	943875	944093	.	-	0	ID=Mmel_00009849-RA:cds;Parent=Mmel_00009849-RA;
Scv2yLs_13029	maker	CDS	942920	942983	.	-	0	ID=Mmel_00009849-RA:cds;Parent=Mmel_00009849-RA;
Scv2yLs_13029	maker	CDS	942331	942476	.	-	2	ID=Mmel_00009849-RA:cds;Parent=Mmel_00009849-RA;
Scv2yLs_13029	maker	CDS	941611	941757	.	-	0	ID=Mmel_00009849-RA:cds;Parent=Mmel_00009849-RA;
Scv2yLs_13029	maker	CDS	940229	940402	.	-	0	ID=Mmel_00009849-RA:cds;Parent=Mmel_00009849-RA;
Scv2yLs_13029	maker	CDS	939131	939233	.	-	0	ID=Mmel_00009849-RA:cds;Parent=Mmel_00009849-RA;
Scv2yLs_13029	maker	CDS	938469	938577	.	-	2	ID=Mmel_00009849-RA:cds;Parent=Mmel_00009849-RA;
Scv2yLs_13029	maker	CDS	938149	938374	.	-	1	ID=Mmel_00009849-RA:cds;Parent=Mmel_00009849-RA;
Scv2yLs_13029	maker	CDS	937805	937931	.	-	0	ID=Mmel_00009849-RA:cds;Parent=Mmel_00009849-RA;
Scv2yLs_13029	maker	CDS	937543	937664	.	-	2	ID=Mmel_00009849-RA:cds;Parent=Mmel_00009849-RA;
Scv2yLs_13029	maker	CDS	937319	937370	.	-	0	ID=Mmel_00009849-RA:cds;Parent=Mmel_00009849-RA;
Scv2yLs_13029	maker	CDS	936915	936998	.	-	2	ID=Mmel_00009849-RA:cds;Parent=Mmel_00009849-RA;
Scv2yLs_13029	maker	CDS	936250	936426	.	-	2	ID=Mmel_00009849-RA:cds;Parent=Mmel_00009849-RA;
Scv2yLs_13029	maker	CDS	934946	935027	.	-	2	ID=Mmel_00009849-RA:cds;Parent=Mmel_00009849-RA;
Scv2yLs_13029	maker	CDS	934692	934848	.	-	1	ID=Mmel_00009849-RA:cds;Parent=Mmel_00009849-RA;
Scv2yLs_13029	maker	CDS	932972	933046	.	-	0	ID=Mmel_00009849-RA:cds;Parent=Mmel_00009849-RA;
Scv2yLs_13029	maker	CDS	932080	932233	.	-	0	ID=Mmel_00009849-RA:cds;Parent=Mmel_00009849-RA;
Scv2yLs_13029	maker	CDS	930478	930659	.	-	2	ID=Mmel_00009849-RA:cds;Parent=Mmel_00009849-RA;
Scv2yLs_13029	maker	CDS	929803	930073	.	-	0	ID=Mmel_00009849-RA:cds;Parent=Mmel_00009849-RA;
Scv2yLs_13029	maker	CDS	928494	928578	.	-	2	ID=Mmel_00009849-RA:cds;Parent=Mmel_00009849-RA;
Scv2yLs_13029	maker	CDS	927686	927776	.	-	1	ID=Mmel_00009849-RA:cds;Parent=Mmel_00009849-RA;
Scv2yLs_13029	maker	CDS	926969	927037	.	-	0	ID=Mmel_00009849-RA:cds;Parent=Mmel_00009849-RA;
Scv2yLs_13029	maker	CDS	926613	926715	.	-	0	ID=Mmel_00009849-RA:cds;Parent=Mmel_00009849-RA;
Scv2yLs_13029	maker	CDS	925414	925455	.	-	2	ID=Mmel_00009849-RA:cds;Parent=Mmel_00009849-RA;
Scv2yLs_13029	maker	CDS	924985	925010	.	-	2	ID=Mmel_00009849-RA:cds;Parent=Mmel_00009849-RA;
Scv2yLs_13029	maker	three_prime_UTR	924796	924984	.	-	.	ID=Mmel_00009849-RA:three_prime_utr;Parent=Mmel_00009849-RA;
Scv2yLs_13029	maker	gene	904413	919269	.	-	.	ID=Mmel_00009848;Name=Mmel_00009848;Alias=maker-Scv2yLs_13029-snap-gene-9.30;Note=Similar to PHC1: Polyhomeotic-like protein 1 (Homo sapiens OX%3D9606);Dbxref=InterPro:IPR001660,PFAM:PF00536,PFAM:PF16616;Ontology_term=GO:0005515;
Scv2yLs_13029	maker	mRNA	904413	919269	.	-	.	ID=Mmel_00009848-RA;Parent=Mmel_00009848;Name=Mmel_00009848-RA;Alias=maker-Scv2yLs_13029-snap-gene-9.30-mRNA-1;_AED=0.26;_QI=0|0|0|0.81|0.86|0.87|16|0|838;_eAED=0.26;Note=Similar to PHC1: Polyhomeotic-like protein 1 (Homo sapiens OX%3D9606);Dbxref=InterPro:IPR001660,PFAM:PF00536,PFAM:PF16616;Ontology_term=GO:0005515;
Scv2yLs_13029	maker	exon	919265	919269	.	-	.	ID=Mmel_00009848-RA:exon:8751;Parent=Mmel_00009848-RA;
Scv2yLs_13029	maker	exon	916064	916220	.	-	.	ID=Mmel_00009848-RA:exon:8750;Parent=Mmel_00009848-RA;
Scv2yLs_13029	maker	exon	915349	915459	.	-	.	ID=Mmel_00009848-RA:exon:8749;Parent=Mmel_00009848-RA;
Scv2yLs_13029	maker	exon	914089	914166	.	-	.	ID=Mmel_00009848-RA:exon:8748;Parent=Mmel_00009848-RA;
Scv2yLs_13029	maker	exon	913198	913347	.	-	.	ID=Mmel_00009848-RA:exon:8747;Parent=Mmel_00009848-RA;
Scv2yLs_13029	maker	exon	912124	912279	.	-	.	ID=Mmel_00009848-RA:exon:8746;Parent=Mmel_00009848-RA;
Scv2yLs_13029	maker	exon	910700	911198	.	-	.	ID=Mmel_00009848-RA:exon:8745;Parent=Mmel_00009848-RA;
Scv2yLs_13029	maker	exon	910313	910380	.	-	.	ID=Mmel_00009848-RA:exon:8744;Parent=Mmel_00009848-RA;
Scv2yLs_13029	maker	exon	909949	910083	.	-	.	ID=Mmel_00009848-RA:exon:8743;Parent=Mmel_00009848-RA;
Scv2yLs_13029	maker	exon	908174	908360	.	-	.	ID=Mmel_00009848-RA:exon:8742;Parent=Mmel_00009848-RA;
Scv2yLs_13029	maker	exon	907873	908081	.	-	.	ID=Mmel_00009848-RA:exon:8741;Parent=Mmel_00009848-RA;
Scv2yLs_13029	maker	exon	907169	907283	.	-	.	ID=Mmel_00009848-RA:exon:8740;Parent=Mmel_00009848-RA;
Scv2yLs_13029	maker	exon	906449	906557	.	-	.	ID=Mmel_00009848-RA:exon:8739;Parent=Mmel_00009848-RA;
Scv2yLs_13029	maker	exon	905622	905772	.	-	.	ID=Mmel_00009848-RA:exon:8738;Parent=Mmel_00009848-RA;
Scv2yLs_13029	maker	exon	904864	905095	.	-	.	ID=Mmel_00009848-RA:exon:8737;Parent=Mmel_00009848-RA;
Scv2yLs_13029	maker	exon	904413	904567	.	-	.	ID=Mmel_00009848-RA:exon:8736;Parent=Mmel_00009848-RA;
Scv2yLs_13029	maker	CDS	919265	919269	.	-	0	ID=Mmel_00009848-RA:cds;Parent=Mmel_00009848-RA;
Scv2yLs_13029	maker	CDS	916064	916220	.	-	1	ID=Mmel_00009848-RA:cds;Parent=Mmel_00009848-RA;
Scv2yLs_13029	maker	CDS	915349	915459	.	-	0	ID=Mmel_00009848-RA:cds;Parent=Mmel_00009848-RA;
Scv2yLs_13029	maker	CDS	914089	914166	.	-	0	ID=Mmel_00009848-RA:cds;Parent=Mmel_00009848-RA;
Scv2yLs_13029	maker	CDS	913198	913347	.	-	0	ID=Mmel_00009848-RA:cds;Parent=Mmel_00009848-RA;
Scv2yLs_13029	maker	CDS	912124	912279	.	-	0	ID=Mmel_00009848-RA:cds;Parent=Mmel_00009848-RA;
Scv2yLs_13029	maker	CDS	910700	911198	.	-	0	ID=Mmel_00009848-RA:cds;Parent=Mmel_00009848-RA;
Scv2yLs_13029	maker	CDS	910313	910380	.	-	2	ID=Mmel_00009848-RA:cds;Parent=Mmel_00009848-RA;
Scv2yLs_13029	maker	CDS	909949	910083	.	-	0	ID=Mmel_00009848-RA:cds;Parent=Mmel_00009848-RA;
Scv2yLs_13029	maker	CDS	908174	908360	.	-	0	ID=Mmel_00009848-RA:cds;Parent=Mmel_00009848-RA;
Scv2yLs_13029	maker	CDS	907873	908081	.	-	2	ID=Mmel_00009848-RA:cds;Parent=Mmel_00009848-RA;
Scv2yLs_13029	maker	CDS	907169	907283	.	-	0	ID=Mmel_00009848-RA:cds;Parent=Mmel_00009848-RA;
Scv2yLs_13029	maker	CDS	906449	906557	.	-	2	ID=Mmel_00009848-RA:cds;Parent=Mmel_00009848-RA;
Scv2yLs_13029	maker	CDS	905622	905772	.	-	1	ID=Mmel_00009848-RA:cds;Parent=Mmel_00009848-RA;
Scv2yLs_13029	maker	CDS	904864	905095	.	-	0	ID=Mmel_00009848-RA:cds;Parent=Mmel_00009848-RA;
Scv2yLs_13029	maker	CDS	904413	904567	.	-	2	ID=Mmel_00009848-RA:cds;Parent=Mmel_00009848-RA;
Scv2yLs_13029	maker	gene	882392	893890	.	-	.	ID=Mmel_00009845;Name=Mmel_00009845;Alias=maker-Scv2yLs_13029-snap-gene-9.29;Note=Similar to KLRG1: Killer cell lectin-like receptor subfamily G member 1 (Homo sapiens OX%3D9606);Dbxref=InterPro:IPR001304,PFAM:PF00059;
Scv2yLs_13029	maker	mRNA	882392	893890	.	-	.	ID=Mmel_00009845-RA;Parent=Mmel_00009845;Name=Mmel_00009845-RA;Alias=maker-Scv2yLs_13029-snap-gene-9.29-mRNA-1;_AED=0.27;_QI=0|0|0|0.71|0.33|0.57|7|0|200;_eAED=0.27;Note=Similar to KLRG1: Killer cell lectin-like receptor subfamily G member 1 (Homo sapiens OX%3D9606);Dbxref=InterPro:IPR001304,PFAM:PF00059;
Scv2yLs_13029	maker	exon	893773	893890	.	-	.	ID=Mmel_00009845-RA:exon:8758;Parent=Mmel_00009845-RA;
Scv2yLs_13029	maker	exon	889044	889133	.	-	.	ID=Mmel_00009845-RA:exon:8757;Parent=Mmel_00009845-RA;
Scv2yLs_13029	maker	exon	888208	888359	.	-	.	ID=Mmel_00009845-RA:exon:8756;Parent=Mmel_00009845-RA;
Scv2yLs_13029	maker	exon	886222	886325	.	-	.	ID=Mmel_00009845-RA:exon:8755;Parent=Mmel_00009845-RA;
Scv2yLs_13029	maker	exon	885167	885250	.	-	.	ID=Mmel_00009845-RA:exon:8754;Parent=Mmel_00009845-RA;
Scv2yLs_13029	maker	exon	883042	883066	.	-	.	ID=Mmel_00009845-RA:exon:8753;Parent=Mmel_00009845-RA;
Scv2yLs_13029	maker	exon	882392	882421	.	-	.	ID=Mmel_00009845-RA:exon:8752;Parent=Mmel_00009845-RA;
Scv2yLs_13029	maker	CDS	893773	893890	.	-	0	ID=Mmel_00009845-RA:cds;Parent=Mmel_00009845-RA;
Scv2yLs_13029	maker	CDS	889044	889133	.	-	2	ID=Mmel_00009845-RA:cds;Parent=Mmel_00009845-RA;
Scv2yLs_13029	maker	CDS	888208	888359	.	-	2	ID=Mmel_00009845-RA:cds;Parent=Mmel_00009845-RA;
Scv2yLs_13029	maker	CDS	886222	886325	.	-	0	ID=Mmel_00009845-RA:cds;Parent=Mmel_00009845-RA;
Scv2yLs_13029	maker	CDS	885167	885250	.	-	1	ID=Mmel_00009845-RA:cds;Parent=Mmel_00009845-RA;
Scv2yLs_13029	maker	CDS	883042	883066	.	-	1	ID=Mmel_00009845-RA:cds;Parent=Mmel_00009845-RA;
Scv2yLs_13029	maker	CDS	882392	882421	.	-	0	ID=Mmel_00009845-RA:cds;Parent=Mmel_00009845-RA;
Scv2yLs_13029	maker	gene	975096	1027129	.	-	.	ID=Mmel_00009851;Name=Mmel_00009851;Alias=maker-Scv2yLs_13029-snap-gene-10.2;Note=Similar to A2ML1: Alpha-2-macroglobulin-like protein 1 (Homo sapiens OX%3D9606);Dbxref=InterPro:IPR001599,InterPro:IPR002890,InterPro:IPR009048,InterPro:IPR011625,InterPro:IPR011626,InterPro:IPR019565,PFAM:PF00207,PFAM:PF01835,PFAM:PF07677,PFAM:PF07678,PFAM:PF07703,PFAM:PF10569;Ontology_term=GO:0004866,GO:0005576,GO:0005615;
Scv2yLs_13029	maker	mRNA	975096	1027129	.	-	.	ID=Mmel_00009851-RA;Parent=Mmel_00009851;Name=Mmel_00009851-RA;Alias=maker-Scv2yLs_13029-snap-gene-10.2-mRNA-1;_AED=0.17;_QI=0|0|0|0.82|0.66|0.69|78|0|3307;_eAED=0.18;Note=Similar to A2ML1: Alpha-2-macroglobulin-like protein 1 (Homo sapiens OX%3D9606);Dbxref=InterPro:IPR001599,InterPro:IPR002890,InterPro:IPR009048,InterPro:IPR011625,InterPro:IPR011626,InterPro:IPR019565,PFAM:PF00207,PFAM:PF01835,PFAM:PF07677,PFAM:PF07678,PFAM:PF07703,PFAM:PF10569;Ontology_term=GO:0004866,GO:0005576,GO:0005615;
Scv2yLs_13029	maker	exon	1027083	1027129	.	-	.	ID=Mmel_00009851-RA:exon:8836;Parent=Mmel_00009851-RA;
Scv2yLs_13029	maker	exon	1026595	1026778	.	-	.	ID=Mmel_00009851-RA:exon:8835;Parent=Mmel_00009851-RA;
Scv2yLs_13029	maker	exon	1025443	1025605	.	-	.	ID=Mmel_00009851-RA:exon:8834;Parent=Mmel_00009851-RA;
Scv2yLs_13029	maker	exon	1024837	1025087	.	-	.	ID=Mmel_00009851-RA:exon:8833;Parent=Mmel_00009851-RA;
Scv2yLs_13029	maker	exon	1023501	1023660	.	-	.	ID=Mmel_00009851-RA:exon:8832;Parent=Mmel_00009851-RA;
Scv2yLs_13029	maker	exon	1022832	1022905	.	-	.	ID=Mmel_00009851-RA:exon:8831;Parent=Mmel_00009851-RA;
Scv2yLs_13029	maker	exon	1021482	1021596	.	-	.	ID=Mmel_00009851-RA:exon:8830;Parent=Mmel_00009851-RA;
Scv2yLs_13029	maker	exon	1020967	1021076	.	-	.	ID=Mmel_00009851-RA:exon:8829;Parent=Mmel_00009851-RA;
Scv2yLs_13029	maker	exon	1020142	1020309	.	-	.	ID=Mmel_00009851-RA:exon:8828;Parent=Mmel_00009851-RA;
Scv2yLs_13029	maker	exon	1019609	1019839	.	-	.	ID=Mmel_00009851-RA:exon:8827;Parent=Mmel_00009851-RA;
Scv2yLs_13029	maker	exon	1019152	1019215	.	-	.	ID=Mmel_00009851-RA:exon:8826;Parent=Mmel_00009851-RA;
Scv2yLs_13029	maker	exon	1018276	1018421	.	-	.	ID=Mmel_00009851-RA:exon:8825;Parent=Mmel_00009851-RA;
Scv2yLs_13029	maker	exon	1017153	1017302	.	-	.	ID=Mmel_00009851-RA:exon:8824;Parent=Mmel_00009851-RA;
Scv2yLs_13029	maker	exon	1016673	1016789	.	-	.	ID=Mmel_00009851-RA:exon:8823;Parent=Mmel_00009851-RA;
Scv2yLs_13029	maker	exon	1015995	1016142	.	-	.	ID=Mmel_00009851-RA:exon:8822;Parent=Mmel_00009851-RA;
Scv2yLs_13029	maker	exon	1015451	1015511	.	-	.	ID=Mmel_00009851-RA:exon:8821;Parent=Mmel_00009851-RA;
Scv2yLs_13029	maker	exon	1014003	1014232	.	-	.	ID=Mmel_00009851-RA:exon:8820;Parent=Mmel_00009851-RA;
Scv2yLs_13029	maker	exon	1012977	1013098	.	-	.	ID=Mmel_00009851-RA:exon:8819;Parent=Mmel_00009851-RA;
Scv2yLs_13029	maker	exon	1012435	1012489	.	-	.	ID=Mmel_00009851-RA:exon:8818;Parent=Mmel_00009851-RA;
Scv2yLs_13029	maker	exon	1011634	1011717	.	-	.	ID=Mmel_00009851-RA:exon:8817;Parent=Mmel_00009851-RA;
Scv2yLs_13029	maker	exon	1011060	1011236	.	-	.	ID=Mmel_00009851-RA:exon:8816;Parent=Mmel_00009851-RA;
Scv2yLs_13029	maker	exon	1010817	1010898	.	-	.	ID=Mmel_00009851-RA:exon:8815;Parent=Mmel_00009851-RA;
Scv2yLs_13029	maker	exon	1010312	1010468	.	-	.	ID=Mmel_00009851-RA:exon:8814;Parent=Mmel_00009851-RA;
Scv2yLs_13029	maker	exon	1010040	1010114	.	-	.	ID=Mmel_00009851-RA:exon:8813;Parent=Mmel_00009851-RA;
Scv2yLs_13029	maker	exon	1008772	1008934	.	-	.	ID=Mmel_00009851-RA:exon:8812;Parent=Mmel_00009851-RA;
Scv2yLs_13029	maker	exon	1007915	1008132	.	-	.	ID=Mmel_00009851-RA:exon:8811;Parent=Mmel_00009851-RA;
Scv2yLs_13029	maker	exon	1007517	1007732	.	-	.	ID=Mmel_00009851-RA:exon:8810;Parent=Mmel_00009851-RA;
Scv2yLs_13029	maker	exon	1006923	1007047	.	-	.	ID=Mmel_00009851-RA:exon:8809;Parent=Mmel_00009851-RA;
Scv2yLs_13029	maker	exon	1006471	1006561	.	-	.	ID=Mmel_00009851-RA:exon:8808;Parent=Mmel_00009851-RA;
Scv2yLs_13029	maker	exon	1005960	1006028	.	-	.	ID=Mmel_00009851-RA:exon:8807;Parent=Mmel_00009851-RA;
Scv2yLs_13029	maker	exon	1005637	1005739	.	-	.	ID=Mmel_00009851-RA:exon:8806;Parent=Mmel_00009851-RA;
Scv2yLs_13029	maker	exon	1005519	1005544	.	-	.	ID=Mmel_00009851-RA:exon:8805;Parent=Mmel_00009851-RA;
Scv2yLs_13029	maker	exon	1005063	1005136	.	-	.	ID=Mmel_00009851-RA:exon:8804;Parent=Mmel_00009851-RA;
Scv2yLs_13029	maker	exon	1000065	1000248	.	-	.	ID=Mmel_00009851-RA:exon:8803;Parent=Mmel_00009851-RA;
Scv2yLs_13029	maker	exon	998982	999144	.	-	.	ID=Mmel_00009851-RA:exon:8802;Parent=Mmel_00009851-RA;
Scv2yLs_13029	maker	exon	998396	998448	.	-	.	ID=Mmel_00009851-RA:exon:8801;Parent=Mmel_00009851-RA;
Scv2yLs_13029	maker	exon	996369	996389	.	-	.	ID=Mmel_00009851-RA:exon:8800;Parent=Mmel_00009851-RA;
Scv2yLs_13029	maker	exon	995719	995890	.	-	.	ID=Mmel_00009851-RA:exon:8799;Parent=Mmel_00009851-RA;
Scv2yLs_13029	maker	exon	995236	995320	.	-	.	ID=Mmel_00009851-RA:exon:8798;Parent=Mmel_00009851-RA;
Scv2yLs_13029	maker	exon	993807	993918	.	-	.	ID=Mmel_00009851-RA:exon:8797;Parent=Mmel_00009851-RA;
Scv2yLs_13029	maker	exon	993389	993503	.	-	.	ID=Mmel_00009851-RA:exon:8796;Parent=Mmel_00009851-RA;
Scv2yLs_13029	maker	exon	992851	992960	.	-	.	ID=Mmel_00009851-RA:exon:8795;Parent=Mmel_00009851-RA;
Scv2yLs_13029	maker	exon	992169	992336	.	-	.	ID=Mmel_00009851-RA:exon:8794;Parent=Mmel_00009851-RA;
Scv2yLs_13029	maker	exon	991707	991937	.	-	.	ID=Mmel_00009851-RA:exon:8793;Parent=Mmel_00009851-RA;
Scv2yLs_13029	maker	exon	991001	991064	.	-	.	ID=Mmel_00009851-RA:exon:8792;Parent=Mmel_00009851-RA;
Scv2yLs_13029	maker	exon	990482	990627	.	-	.	ID=Mmel_00009851-RA:exon:8791;Parent=Mmel_00009851-RA;
Scv2yLs_13029	maker	exon	990054	990203	.	-	.	ID=Mmel_00009851-RA:exon:8790;Parent=Mmel_00009851-RA;
Scv2yLs_13029	maker	exon	988979	989063	.	-	.	ID=Mmel_00009851-RA:exon:8789;Parent=Mmel_00009851-RA;
Scv2yLs_13029	maker	exon	988087	988201	.	-	.	ID=Mmel_00009851-RA:exon:8788;Parent=Mmel_00009851-RA;
Scv2yLs_13029	maker	exon	987373	987598	.	-	.	ID=Mmel_00009851-RA:exon:8787;Parent=Mmel_00009851-RA;
Scv2yLs_13029	maker	exon	987134	987260	.	-	.	ID=Mmel_00009851-RA:exon:8786;Parent=Mmel_00009851-RA;
Scv2yLs_13029	maker	exon	986448	986569	.	-	.	ID=Mmel_00009851-RA:exon:8785;Parent=Mmel_00009851-RA;
Scv2yLs_13029	maker	exon	985930	985984	.	-	.	ID=Mmel_00009851-RA:exon:8784;Parent=Mmel_00009851-RA;
Scv2yLs_13029	maker	exon	985256	985339	.	-	.	ID=Mmel_00009851-RA:exon:8783;Parent=Mmel_00009851-RA;
Scv2yLs_13029	maker	exon	984120	984296	.	-	.	ID=Mmel_00009851-RA:exon:8782;Parent=Mmel_00009851-RA;
Scv2yLs_13029	maker	exon	983899	983980	.	-	.	ID=Mmel_00009851-RA:exon:8781;Parent=Mmel_00009851-RA;
Scv2yLs_13029	maker	exon	982958	983114	.	-	.	ID=Mmel_00009851-RA:exon:8780;Parent=Mmel_00009851-RA;
Scv2yLs_13029	maker	exon	982671	982745	.	-	.	ID=Mmel_00009851-RA:exon:8779;Parent=Mmel_00009851-RA;
Scv2yLs_13029	maker	exon	982139	982301	.	-	.	ID=Mmel_00009851-RA:exon:8778;Parent=Mmel_00009851-RA;
Scv2yLs_13029	maker	exon	981542	981756	.	-	.	ID=Mmel_00009851-RA:exon:8777;Parent=Mmel_00009851-RA;
Scv2yLs_13029	maker	exon	981199	981414	.	-	.	ID=Mmel_00009851-RA:exon:8776;Parent=Mmel_00009851-RA;
Scv2yLs_13029	maker	exon	980970	981094	.	-	.	ID=Mmel_00009851-RA:exon:8775;Parent=Mmel_00009851-RA;
Scv2yLs_13029	maker	exon	980575	980665	.	-	.	ID=Mmel_00009851-RA:exon:8774;Parent=Mmel_00009851-RA;
Scv2yLs_13029	maker	exon	979779	979847	.	-	.	ID=Mmel_00009851-RA:exon:8773;Parent=Mmel_00009851-RA;
Scv2yLs_13029	maker	exon	979384	979434	.	-	.	ID=Mmel_00009851-RA:exon:8772;Parent=Mmel_00009851-RA;
Scv2yLs_13029	maker	exon	979061	979205	.	-	.	ID=Mmel_00009851-RA:exon:8771;Parent=Mmel_00009851-RA;
Scv2yLs_13029	maker	exon	978923	978994	.	-	.	ID=Mmel_00009851-RA:exon:8770;Parent=Mmel_00009851-RA;
Scv2yLs_13029	maker	exon	978652	978806	.	-	.	ID=Mmel_00009851-RA:exon:8769;Parent=Mmel_00009851-RA;
Scv2yLs_13029	maker	exon	978153	978218	.	-	.	ID=Mmel_00009851-RA:exon:8768;Parent=Mmel_00009851-RA;
Scv2yLs_13029	maker	exon	977541	977699	.	-	.	ID=Mmel_00009851-RA:exon:8767;Parent=Mmel_00009851-RA;
Scv2yLs_13029	maker	exon	977336	977448	.	-	.	ID=Mmel_00009851-RA:exon:8766;Parent=Mmel_00009851-RA;
Scv2yLs_13029	maker	exon	977171	977250	.	-	.	ID=Mmel_00009851-RA:exon:8765;Parent=Mmel_00009851-RA;
Scv2yLs_13029	maker	exon	976956	977139	.	-	.	ID=Mmel_00009851-RA:exon:8764;Parent=Mmel_00009851-RA;
Scv2yLs_13029	maker	exon	976706	976877	.	-	.	ID=Mmel_00009851-RA:exon:8763;Parent=Mmel_00009851-RA;
Scv2yLs_13029	maker	exon	976534	976625	.	-	.	ID=Mmel_00009851-RA:exon:8762;Parent=Mmel_00009851-RA;
Scv2yLs_13029	maker	exon	976331	976471	.	-	.	ID=Mmel_00009851-RA:exon:8761;Parent=Mmel_00009851-RA;
Scv2yLs_13029	maker	exon	975358	975484	.	-	.	ID=Mmel_00009851-RA:exon:8760;Parent=Mmel_00009851-RA;
Scv2yLs_13029	maker	exon	975096	975248	.	-	.	ID=Mmel_00009851-RA:exon:8759;Parent=Mmel_00009851-RA;
Scv2yLs_13029	maker	CDS	1027083	1027129	.	-	0	ID=Mmel_00009851-RA:cds;Parent=Mmel_00009851-RA;
Scv2yLs_13029	maker	CDS	1026595	1026778	.	-	1	ID=Mmel_00009851-RA:cds;Parent=Mmel_00009851-RA;
Scv2yLs_13029	maker	CDS	1025443	1025605	.	-	0	ID=Mmel_00009851-RA:cds;Parent=Mmel_00009851-RA;
Scv2yLs_13029	maker	CDS	1024837	1025087	.	-	2	ID=Mmel_00009851-RA:cds;Parent=Mmel_00009851-RA;
Scv2yLs_13029	maker	CDS	1023501	1023660	.	-	0	ID=Mmel_00009851-RA:cds;Parent=Mmel_00009851-RA;
Scv2yLs_13029	maker	CDS	1022832	1022905	.	-	2	ID=Mmel_00009851-RA:cds;Parent=Mmel_00009851-RA;
Scv2yLs_13029	maker	CDS	1021482	1021596	.	-	0	ID=Mmel_00009851-RA:cds;Parent=Mmel_00009851-RA;
Scv2yLs_13029	maker	CDS	1020967	1021076	.	-	2	ID=Mmel_00009851-RA:cds;Parent=Mmel_00009851-RA;
Scv2yLs_13029	maker	CDS	1020142	1020309	.	-	0	ID=Mmel_00009851-RA:cds;Parent=Mmel_00009851-RA;
Scv2yLs_13029	maker	CDS	1019609	1019839	.	-	0	ID=Mmel_00009851-RA:cds;Parent=Mmel_00009851-RA;
Scv2yLs_13029	maker	CDS	1019152	1019215	.	-	0	ID=Mmel_00009851-RA:cds;Parent=Mmel_00009851-RA;
Scv2yLs_13029	maker	CDS	1018276	1018421	.	-	2	ID=Mmel_00009851-RA:cds;Parent=Mmel_00009851-RA;
Scv2yLs_13029	maker	CDS	1017153	1017302	.	-	0	ID=Mmel_00009851-RA:cds;Parent=Mmel_00009851-RA;
Scv2yLs_13029	maker	CDS	1016673	1016789	.	-	0	ID=Mmel_00009851-RA:cds;Parent=Mmel_00009851-RA;
Scv2yLs_13029	maker	CDS	1015995	1016142	.	-	0	ID=Mmel_00009851-RA:cds;Parent=Mmel_00009851-RA;
Scv2yLs_13029	maker	CDS	1015451	1015511	.	-	2	ID=Mmel_00009851-RA:cds;Parent=Mmel_00009851-RA;
Scv2yLs_13029	maker	CDS	1014003	1014232	.	-	1	ID=Mmel_00009851-RA:cds;Parent=Mmel_00009851-RA;
Scv2yLs_13029	maker	CDS	1012977	1013098	.	-	2	ID=Mmel_00009851-RA:cds;Parent=Mmel_00009851-RA;
Scv2yLs_13029	maker	CDS	1012435	1012489	.	-	0	ID=Mmel_00009851-RA:cds;Parent=Mmel_00009851-RA;
Scv2yLs_13029	maker	CDS	1011634	1011717	.	-	2	ID=Mmel_00009851-RA:cds;Parent=Mmel_00009851-RA;
Scv2yLs_13029	maker	CDS	1011060	1011236	.	-	2	ID=Mmel_00009851-RA:cds;Parent=Mmel_00009851-RA;
Scv2yLs_13029	maker	CDS	1010817	1010898	.	-	2	ID=Mmel_00009851-RA:cds;Parent=Mmel_00009851-RA;
Scv2yLs_13029	maker	CDS	1010312	1010468	.	-	1	ID=Mmel_00009851-RA:cds;Parent=Mmel_00009851-RA;
Scv2yLs_13029	maker	CDS	1010040	1010114	.	-	0	ID=Mmel_00009851-RA:cds;Parent=Mmel_00009851-RA;
Scv2yLs_13029	maker	CDS	1008772	1008934	.	-	0	ID=Mmel_00009851-RA:cds;Parent=Mmel_00009851-RA;
Scv2yLs_13029	maker	CDS	1007915	1008132	.	-	2	ID=Mmel_00009851-RA:cds;Parent=Mmel_00009851-RA;
Scv2yLs_13029	maker	CDS	1007517	1007732	.	-	0	ID=Mmel_00009851-RA:cds;Parent=Mmel_00009851-RA;
Scv2yLs_13029	maker	CDS	1006923	1007047	.	-	0	ID=Mmel_00009851-RA:cds;Parent=Mmel_00009851-RA;
Scv2yLs_13029	maker	CDS	1006471	1006561	.	-	1	ID=Mmel_00009851-RA:cds;Parent=Mmel_00009851-RA;
Scv2yLs_13029	maker	CDS	1005960	1006028	.	-	0	ID=Mmel_00009851-RA:cds;Parent=Mmel_00009851-RA;
Scv2yLs_13029	maker	CDS	1005637	1005739	.	-	0	ID=Mmel_00009851-RA:cds;Parent=Mmel_00009851-RA;
Scv2yLs_13029	maker	CDS	1005519	1005544	.	-	2	ID=Mmel_00009851-RA:cds;Parent=Mmel_00009851-RA;
Scv2yLs_13029	maker	CDS	1005063	1005136	.	-	0	ID=Mmel_00009851-RA:cds;Parent=Mmel_00009851-RA;
Scv2yLs_13029	maker	CDS	1000065	1000248	.	-	1	ID=Mmel_00009851-RA:cds;Parent=Mmel_00009851-RA;
Scv2yLs_13029	maker	CDS	998982	999144	.	-	0	ID=Mmel_00009851-RA:cds;Parent=Mmel_00009851-RA;
Scv2yLs_13029	maker	CDS	998396	998448	.	-	2	ID=Mmel_00009851-RA:cds;Parent=Mmel_00009851-RA;
Scv2yLs_13029	maker	CDS	996369	996389	.	-	0	ID=Mmel_00009851-RA:cds;Parent=Mmel_00009851-RA;
Scv2yLs_13029	maker	CDS	995719	995890	.	-	0	ID=Mmel_00009851-RA:cds;Parent=Mmel_00009851-RA;
Scv2yLs_13029	maker	CDS	995236	995320	.	-	2	ID=Mmel_00009851-RA:cds;Parent=Mmel_00009851-RA;
Scv2yLs_13029	maker	CDS	993807	993918	.	-	1	ID=Mmel_00009851-RA:cds;Parent=Mmel_00009851-RA;
Scv2yLs_13029	maker	CDS	993389	993503	.	-	0	ID=Mmel_00009851-RA:cds;Parent=Mmel_00009851-RA;
Scv2yLs_13029	maker	CDS	992851	992960	.	-	2	ID=Mmel_00009851-RA:cds;Parent=Mmel_00009851-RA;
Scv2yLs_13029	maker	CDS	992169	992336	.	-	0	ID=Mmel_00009851-RA:cds;Parent=Mmel_00009851-RA;
Scv2yLs_13029	maker	CDS	991707	991937	.	-	0	ID=Mmel_00009851-RA:cds;Parent=Mmel_00009851-RA;
Scv2yLs_13029	maker	CDS	991001	991064	.	-	0	ID=Mmel_00009851-RA:cds;Parent=Mmel_00009851-RA;
Scv2yLs_13029	maker	CDS	990482	990627	.	-	2	ID=Mmel_00009851-RA:cds;Parent=Mmel_00009851-RA;
Scv2yLs_13029	maker	CDS	990054	990203	.	-	0	ID=Mmel_00009851-RA:cds;Parent=Mmel_00009851-RA;
Scv2yLs_13029	maker	CDS	988979	989063	.	-	0	ID=Mmel_00009851-RA:cds;Parent=Mmel_00009851-RA;
Scv2yLs_13029	maker	CDS	988087	988201	.	-	2	ID=Mmel_00009851-RA:cds;Parent=Mmel_00009851-RA;
Scv2yLs_13029	maker	CDS	987373	987598	.	-	1	ID=Mmel_00009851-RA:cds;Parent=Mmel_00009851-RA;
Scv2yLs_13029	maker	CDS	987134	987260	.	-	0	ID=Mmel_00009851-RA:cds;Parent=Mmel_00009851-RA;
Scv2yLs_13029	maker	CDS	986448	986569	.	-	2	ID=Mmel_00009851-RA:cds;Parent=Mmel_00009851-RA;
Scv2yLs_13029	maker	CDS	985930	985984	.	-	0	ID=Mmel_00009851-RA:cds;Parent=Mmel_00009851-RA;
Scv2yLs_13029	maker	CDS	985256	985339	.	-	2	ID=Mmel_00009851-RA:cds;Parent=Mmel_00009851-RA;
Scv2yLs_13029	maker	CDS	984120	984296	.	-	2	ID=Mmel_00009851-RA:cds;Parent=Mmel_00009851-RA;
Scv2yLs_13029	maker	CDS	983899	983980	.	-	2	ID=Mmel_00009851-RA:cds;Parent=Mmel_00009851-RA;
Scv2yLs_13029	maker	CDS	982958	983114	.	-	1	ID=Mmel_00009851-RA:cds;Parent=Mmel_00009851-RA;
Scv2yLs_13029	maker	CDS	982671	982745	.	-	0	ID=Mmel_00009851-RA:cds;Parent=Mmel_00009851-RA;
Scv2yLs_13029	maker	CDS	982139	982301	.	-	0	ID=Mmel_00009851-RA:cds;Parent=Mmel_00009851-RA;
Scv2yLs_13029	maker	CDS	981542	981756	.	-	2	ID=Mmel_00009851-RA:cds;Parent=Mmel_00009851-RA;
Scv2yLs_13029	maker	CDS	981199	981414	.	-	0	ID=Mmel_00009851-RA:cds;Parent=Mmel_00009851-RA;
Scv2yLs_13029	maker	CDS	980970	981094	.	-	0	ID=Mmel_00009851-RA:cds;Parent=Mmel_00009851-RA;
Scv2yLs_13029	maker	CDS	980575	980665	.	-	1	ID=Mmel_00009851-RA:cds;Parent=Mmel_00009851-RA;
Scv2yLs_13029	maker	CDS	979779	979847	.	-	0	ID=Mmel_00009851-RA:cds;Parent=Mmel_00009851-RA;
Scv2yLs_13029	maker	CDS	979384	979434	.	-	0	ID=Mmel_00009851-RA:cds;Parent=Mmel_00009851-RA;
Scv2yLs_13029	maker	CDS	979061	979205	.	-	0	ID=Mmel_00009851-RA:cds;Parent=Mmel_00009851-RA;
Scv2yLs_13029	maker	CDS	978923	978994	.	-	2	ID=Mmel_00009851-RA:cds;Parent=Mmel_00009851-RA;
Scv2yLs_13029	maker	CDS	978652	978806	.	-	2	ID=Mmel_00009851-RA:cds;Parent=Mmel_00009851-RA;
Scv2yLs_13029	maker	CDS	978153	978218	.	-	0	ID=Mmel_00009851-RA:cds;Parent=Mmel_00009851-RA;
Scv2yLs_13029	maker	CDS	977541	977699	.	-	0	ID=Mmel_00009851-RA:cds;Parent=Mmel_00009851-RA;
Scv2yLs_13029	maker	CDS	977336	977448	.	-	0	ID=Mmel_00009851-RA:cds;Parent=Mmel_00009851-RA;
Scv2yLs_13029	maker	CDS	977171	977250	.	-	1	ID=Mmel_00009851-RA:cds;Parent=Mmel_00009851-RA;
Scv2yLs_13029	maker	CDS	976956	977139	.	-	2	ID=Mmel_00009851-RA:cds;Parent=Mmel_00009851-RA;
Scv2yLs_13029	maker	CDS	976706	976877	.	-	1	ID=Mmel_00009851-RA:cds;Parent=Mmel_00009851-RA;
Scv2yLs_13029	maker	CDS	976534	976625	.	-	0	ID=Mmel_00009851-RA:cds;Parent=Mmel_00009851-RA;
Scv2yLs_13029	maker	CDS	976331	976471	.	-	1	ID=Mmel_00009851-RA:cds;Parent=Mmel_00009851-RA;
Scv2yLs_13029	maker	CDS	975358	975484	.	-	1	ID=Mmel_00009851-RA:cds;Parent=Mmel_00009851-RA;
Scv2yLs_13029	maker	CDS	975096	975248	.	-	0	ID=Mmel_00009851-RA:cds;Parent=Mmel_00009851-RA;
Scv2yLs_13029	maker	gene	1185507	1187671	.	+	.	ID=Mmel_00009857;Name=Mmel_00009857;Alias=maker-Scv2yLs_13029-augustus-gene-11.34;Note=Similar to NANOG: Homeobox protein NANOG (Gallus gallus OX%3D9031);
Scv2yLs_13029	maker	mRNA	1185507	1187671	.	+	.	ID=Mmel_00009857-RA;Parent=Mmel_00009857;Name=Mmel_00009857-RA;Alias=maker-Scv2yLs_13029-augustus-gene-11.34-mRNA-1;_AED=0.19;_QI=0|0|0|0.75|0|0.25|4|0|207;_eAED=0.19;Note=Similar to NANOG: Homeobox protein NANOG (Gallus gallus OX%3D9031);
Scv2yLs_13029	maker	exon	1185507	1185585	.	+	.	ID=Mmel_00009857-RA:exon:8837;Parent=Mmel_00009857-RA;
Scv2yLs_13029	maker	exon	1186685	1186716	.	+	.	ID=Mmel_00009857-RA:exon:8838;Parent=Mmel_00009857-RA;
Scv2yLs_13029	maker	exon	1186783	1186872	.	+	.	ID=Mmel_00009857-RA:exon:8839;Parent=Mmel_00009857-RA;
Scv2yLs_13029	maker	exon	1187249	1187671	.	+	.	ID=Mmel_00009857-RA:exon:8840;Parent=Mmel_00009857-RA;
Scv2yLs_13029	maker	CDS	1185507	1185585	.	+	0	ID=Mmel_00009857-RA:cds;Parent=Mmel_00009857-RA;
Scv2yLs_13029	maker	CDS	1186685	1186716	.	+	2	ID=Mmel_00009857-RA:cds;Parent=Mmel_00009857-RA;
Scv2yLs_13029	maker	CDS	1186783	1186872	.	+	0	ID=Mmel_00009857-RA:cds;Parent=Mmel_00009857-RA;
Scv2yLs_13029	maker	CDS	1187249	1187671	.	+	0	ID=Mmel_00009857-RA:cds;Parent=Mmel_00009857-RA;
Scv2yLs_13029	maker	gene	1109048	1119384	.	+	.	ID=Mmel_00009854;Name=Mmel_00009854;Alias=maker-Scv2yLs_13029-augustus-gene-11.33;Note=Similar to Mfap5: Microfibrillar-associated protein 5 (Mus musculus OX%3D10090);Dbxref=InterPro:IPR008673,PFAM:PF05507;Ontology_term=GO:0001527;
Scv2yLs_13029	maker	mRNA	1109048	1119384	.	+	.	ID=Mmel_00009854-RA;Parent=Mmel_00009854;Name=Mmel_00009854-RA;Alias=maker-Scv2yLs_13029-augustus-gene-11.33-mRNA-1;_AED=0.30;_QI=0|0.66|0.5|0.9|0.66|0.8|10|0|213;_eAED=0.30;Note=Similar to Mfap5: Microfibrillar-associated protein 5 (Mus musculus OX%3D10090);Dbxref=InterPro:IPR008673,PFAM:PF05507;Ontology_term=GO:0001527;
Scv2yLs_13029	maker	exon	1109048	1109059	.	+	.	ID=Mmel_00009854-RA:exon:8841;Parent=Mmel_00009854-RA;
Scv2yLs_13029	maker	exon	1109243	1109384	.	+	.	ID=Mmel_00009854-RA:exon:8842;Parent=Mmel_00009854-RA;
Scv2yLs_13029	maker	exon	1109777	1109839	.	+	.	ID=Mmel_00009854-RA:exon:8843;Parent=Mmel_00009854-RA;
Scv2yLs_13029	maker	exon	1112557	1112604	.	+	.	ID=Mmel_00009854-RA:exon:8844;Parent=Mmel_00009854-RA;
Scv2yLs_13029	maker	exon	1113763	1113786	.	+	.	ID=Mmel_00009854-RA:exon:8845;Parent=Mmel_00009854-RA;
Scv2yLs_13029	maker	exon	1116024	1116059	.	+	.	ID=Mmel_00009854-RA:exon:8846;Parent=Mmel_00009854-RA;
Scv2yLs_13029	maker	exon	1116839	1116874	.	+	.	ID=Mmel_00009854-RA:exon:8847;Parent=Mmel_00009854-RA;
Scv2yLs_13029	maker	exon	1117642	1117729	.	+	.	ID=Mmel_00009854-RA:exon:8848;Parent=Mmel_00009854-RA;
Scv2yLs_13029	maker	exon	1118607	1118680	.	+	.	ID=Mmel_00009854-RA:exon:8849;Parent=Mmel_00009854-RA;
Scv2yLs_13029	maker	exon	1119266	1119384	.	+	.	ID=Mmel_00009854-RA:exon:8850;Parent=Mmel_00009854-RA;
Scv2yLs_13029	maker	CDS	1109048	1109059	.	+	0	ID=Mmel_00009854-RA:cds;Parent=Mmel_00009854-RA;
Scv2yLs_13029	maker	CDS	1109243	1109384	.	+	0	ID=Mmel_00009854-RA:cds;Parent=Mmel_00009854-RA;
Scv2yLs_13029	maker	CDS	1109777	1109839	.	+	2	ID=Mmel_00009854-RA:cds;Parent=Mmel_00009854-RA;
Scv2yLs_13029	maker	CDS	1112557	1112604	.	+	2	ID=Mmel_00009854-RA:cds;Parent=Mmel_00009854-RA;
Scv2yLs_13029	maker	CDS	1113763	1113786	.	+	2	ID=Mmel_00009854-RA:cds;Parent=Mmel_00009854-RA;
Scv2yLs_13029	maker	CDS	1116024	1116059	.	+	2	ID=Mmel_00009854-RA:cds;Parent=Mmel_00009854-RA;
Scv2yLs_13029	maker	CDS	1116839	1116874	.	+	2	ID=Mmel_00009854-RA:cds;Parent=Mmel_00009854-RA;
Scv2yLs_13029	maker	CDS	1117642	1117729	.	+	2	ID=Mmel_00009854-RA:cds;Parent=Mmel_00009854-RA;
Scv2yLs_13029	maker	CDS	1118607	1118680	.	+	1	ID=Mmel_00009854-RA:cds;Parent=Mmel_00009854-RA;
Scv2yLs_13029	maker	CDS	1119266	1119384	.	+	2	ID=Mmel_00009854-RA:cds;Parent=Mmel_00009854-RA;
Scv2yLs_13029	maker	gene	1095998	1103453	.	+	.	ID=Mmel_00009853;Name=Mmel_00009853;Alias=augustus_masked-Scv2yLs_13029-processed-gene-11.0;Note=Protein of unknown function;
Scv2yLs_13029	maker	mRNA	1095998	1103453	.	+	.	ID=Mmel_00009853-RA;Parent=Mmel_00009853;Name=Mmel_00009853-RA;Alias=augustus_masked-Scv2yLs_13029-processed-gene-11.0-mRNA-1;_AED=0.81;_QI=0|0|0|0.5|1|1|2|0|114;_eAED=0.81;Note=Protein of unknown function;
Scv2yLs_13029	maker	exon	1095998	1096152	.	+	.	ID=Mmel_00009853-RA:exon:8851;Parent=Mmel_00009853-RA;
Scv2yLs_13029	maker	exon	1103264	1103453	.	+	.	ID=Mmel_00009853-RA:exon:8852;Parent=Mmel_00009853-RA;
Scv2yLs_13029	maker	CDS	1095998	1096152	.	+	0	ID=Mmel_00009853-RA:cds;Parent=Mmel_00009853-RA;
Scv2yLs_13029	maker	CDS	1103264	1103453	.	+	1	ID=Mmel_00009853-RA:cds;Parent=Mmel_00009853-RA;
Scv2yLs_13029	maker	gene	1058562	1070677	.	-	.	ID=Mmel_00009852;Name=Mmel_00009852;Alias=augustus_masked-Scv2yLs_13029-processed-gene-11.1;Note=Similar to RIMKLB: Beta-citrylglutamate synthase B (Bos taurus OX%3D9913);Dbxref=InterPro:IPR013651,PFAM:PF08443;
Scv2yLs_13029	maker	mRNA	1058562	1070677	.	-	.	ID=Mmel_00009852-RA;Parent=Mmel_00009852;Name=Mmel_00009852-RA;Alias=augustus_masked-Scv2yLs_13029-processed-gene-11.1-mRNA-1;_AED=0.06;_QI=0|0|0|0.8|1|1|5|0|344;_eAED=0.06;Note=Similar to RIMKLB: Beta-citrylglutamate synthase B (Bos taurus OX%3D9913);Dbxref=InterPro:IPR013651,PFAM:PF08443;
Scv2yLs_13029	maker	exon	1070629	1070677	.	-	.	ID=Mmel_00009852-RA:exon:8857;Parent=Mmel_00009852-RA;
Scv2yLs_13029	maker	exon	1065580	1065810	.	-	.	ID=Mmel_00009852-RA:exon:8856;Parent=Mmel_00009852-RA;
Scv2yLs_13029	maker	exon	1063578	1063664	.	-	.	ID=Mmel_00009852-RA:exon:8855;Parent=Mmel_00009852-RA;
Scv2yLs_13029	maker	exon	1060482	1060685	.	-	.	ID=Mmel_00009852-RA:exon:8854;Parent=Mmel_00009852-RA;
Scv2yLs_13029	maker	exon	1058562	1059025	.	-	.	ID=Mmel_00009852-RA:exon:8853;Parent=Mmel_00009852-RA;
Scv2yLs_13029	maker	CDS	1070629	1070677	.	-	0	ID=Mmel_00009852-RA:cds;Parent=Mmel_00009852-RA;
Scv2yLs_13029	maker	CDS	1065580	1065810	.	-	2	ID=Mmel_00009852-RA:cds;Parent=Mmel_00009852-RA;
Scv2yLs_13029	maker	CDS	1063578	1063664	.	-	2	ID=Mmel_00009852-RA:cds;Parent=Mmel_00009852-RA;
Scv2yLs_13029	maker	CDS	1060482	1060685	.	-	2	ID=Mmel_00009852-RA:cds;Parent=Mmel_00009852-RA;
Scv2yLs_13029	maker	CDS	1058562	1059025	.	-	2	ID=Mmel_00009852-RA:cds;Parent=Mmel_00009852-RA;
Scv2yLs_13029	maker	gene	1139489	1144228	.	-	.	ID=Mmel_00009855;Name=Mmel_00009855;Alias=maker-Scv2yLs_13029-augustus-gene-11.36;Note=Similar to Apobec1: C->U-editing enzyme APOBEC-1 (Mus musculus OX%3D10090);Dbxref=InterPro:IPR013158,PFAM:PF08210;Ontology_term=GO:0008270,GO:0016814;
Scv2yLs_13029	maker	mRNA	1139489	1144228	.	-	.	ID=Mmel_00009855-RA;Parent=Mmel_00009855;Name=Mmel_00009855-RA;Alias=maker-Scv2yLs_13029-augustus-gene-11.36-mRNA-1;_AED=0.22;_QI=0|0|0|0.5|1|1|2|0|188;_eAED=0.22;Note=Similar to Apobec1: C->U-editing enzyme APOBEC-1 (Mus musculus OX%3D10090);Dbxref=InterPro:IPR013158,PFAM:PF08210;Ontology_term=GO:0008270,GO:0016814;
Scv2yLs_13029	maker	exon	1143850	1144228	.	-	.	ID=Mmel_00009855-RA:exon:8859;Parent=Mmel_00009855-RA;
Scv2yLs_13029	maker	exon	1139489	1139676	.	-	.	ID=Mmel_00009855-RA:exon:8858;Parent=Mmel_00009855-RA;
Scv2yLs_13029	maker	CDS	1143850	1144228	.	-	0	ID=Mmel_00009855-RA:cds;Parent=Mmel_00009855-RA;
Scv2yLs_13029	maker	CDS	1139489	1139676	.	-	2	ID=Mmel_00009855-RA:cds;Parent=Mmel_00009855-RA;
Scv2yLs_13029	maker	gene	1155362	1156419	.	-	.	ID=Mmel_00009856;Name=Mmel_00009856;Alias=maker-Scv2yLs_13029-augustus-gene-11.37;Note=Protein of unknown function;Dbxref=InterPro:IPR013158,PFAM:PF08210;Ontology_term=GO:0008270,GO:0016814;
Scv2yLs_13029	maker	mRNA	1155362	1156419	.	-	.	ID=Mmel_00009856-RA;Parent=Mmel_00009856;Name=Mmel_00009856-RA;Alias=maker-Scv2yLs_13029-augustus-gene-11.37-mRNA-1;_AED=0.08;_QI=0|0|0|1|0|0|2|0|193;_eAED=0.12;Note=Protein of unknown function;Dbxref=InterPro:IPR013158,PFAM:PF08210;Ontology_term=GO:0008270,GO:0016814;
Scv2yLs_13029	maker	exon	1155985	1156419	.	-	.	ID=Mmel_00009856-RA:exon:8861;Parent=Mmel_00009856-RA;
Scv2yLs_13029	maker	exon	1155362	1155505	.	-	.	ID=Mmel_00009856-RA:exon:8860;Parent=Mmel_00009856-RA;
Scv2yLs_13029	maker	CDS	1155985	1156419	.	-	0	ID=Mmel_00009856-RA:cds;Parent=Mmel_00009856-RA;
Scv2yLs_13029	maker	CDS	1155362	1155505	.	-	0	ID=Mmel_00009856-RA:cds;Parent=Mmel_00009856-RA;
Scv2yLs_13029	maker	gene	1272336	1286485	.	+	.	ID=Mmel_00009861;Name=Mmel_00009861;Alias=maker-Scv2yLs_13029-snap-gene-12.0;Note=Similar to Foxj2: Forkhead box protein J2 (Mus musculus OX%3D10090);Dbxref=InterPro:IPR001766,PFAM:PF00250;Ontology_term=GO:0003700,GO:0006355,GO:0043565;
Scv2yLs_13029	maker	mRNA	1272336	1286485	.	+	.	ID=Mmel_00009861-RA;Parent=Mmel_00009861;Name=Mmel_00009861-RA;Alias=maker-Scv2yLs_13029-snap-gene-12.0-mRNA-1;_AED=0.12;_QI=0|0.1|0|0.72|1|1|11|0|496;_eAED=0.12;Note=Similar to Foxj2: Forkhead box protein J2 (Mus musculus OX%3D10090);Dbxref=InterPro:IPR001766,PFAM:PF00250;Ontology_term=GO:0003700,GO:0006355,GO:0043565;
Scv2yLs_13029	maker	exon	1272336	1272342	.	+	.	ID=Mmel_00009861-RA:exon:8862;Parent=Mmel_00009861-RA;
Scv2yLs_13029	maker	exon	1277654	1278006	.	+	.	ID=Mmel_00009861-RA:exon:8863;Parent=Mmel_00009861-RA;
Scv2yLs_13029	maker	exon	1278513	1278587	.	+	.	ID=Mmel_00009861-RA:exon:8864;Parent=Mmel_00009861-RA;
Scv2yLs_13029	maker	exon	1280511	1280579	.	+	.	ID=Mmel_00009861-RA:exon:8865;Parent=Mmel_00009861-RA;
Scv2yLs_13029	maker	exon	1280925	1281065	.	+	.	ID=Mmel_00009861-RA:exon:8866;Parent=Mmel_00009861-RA;
Scv2yLs_13029	maker	exon	1281482	1281677	.	+	.	ID=Mmel_00009861-RA:exon:8867;Parent=Mmel_00009861-RA;
Scv2yLs_13029	maker	exon	1283534	1283692	.	+	.	ID=Mmel_00009861-RA:exon:8868;Parent=Mmel_00009861-RA;
Scv2yLs_13029	maker	exon	1284224	1284325	.	+	.	ID=Mmel_00009861-RA:exon:8869;Parent=Mmel_00009861-RA;
Scv2yLs_13029	maker	exon	1284791	1284991	.	+	.	ID=Mmel_00009861-RA:exon:8870;Parent=Mmel_00009861-RA;
Scv2yLs_13029	maker	exon	1285718	1285816	.	+	.	ID=Mmel_00009861-RA:exon:8871;Parent=Mmel_00009861-RA;
Scv2yLs_13029	maker	exon	1286397	1286485	.	+	.	ID=Mmel_00009861-RA:exon:8872;Parent=Mmel_00009861-RA;
Scv2yLs_13029	maker	CDS	1272336	1272342	.	+	0	ID=Mmel_00009861-RA:cds;Parent=Mmel_00009861-RA;
Scv2yLs_13029	maker	CDS	1277654	1278006	.	+	2	ID=Mmel_00009861-RA:cds;Parent=Mmel_00009861-RA;
Scv2yLs_13029	maker	CDS	1278513	1278587	.	+	0	ID=Mmel_00009861-RA:cds;Parent=Mmel_00009861-RA;
Scv2yLs_13029	maker	CDS	1280511	1280579	.	+	0	ID=Mmel_00009861-RA:cds;Parent=Mmel_00009861-RA;
Scv2yLs_13029	maker	CDS	1280925	1281065	.	+	0	ID=Mmel_00009861-RA:cds;Parent=Mmel_00009861-RA;
Scv2yLs_13029	maker	CDS	1281482	1281677	.	+	0	ID=Mmel_00009861-RA:cds;Parent=Mmel_00009861-RA;
Scv2yLs_13029	maker	CDS	1283534	1283692	.	+	2	ID=Mmel_00009861-RA:cds;Parent=Mmel_00009861-RA;
Scv2yLs_13029	maker	CDS	1284224	1284325	.	+	2	ID=Mmel_00009861-RA:cds;Parent=Mmel_00009861-RA;
Scv2yLs_13029	maker	CDS	1284791	1284991	.	+	2	ID=Mmel_00009861-RA:cds;Parent=Mmel_00009861-RA;
Scv2yLs_13029	maker	CDS	1285718	1285816	.	+	2	ID=Mmel_00009861-RA:cds;Parent=Mmel_00009861-RA;
Scv2yLs_13029	maker	CDS	1286397	1286485	.	+	2	ID=Mmel_00009861-RA:cds;Parent=Mmel_00009861-RA;
Scv2yLs_13029	maker	gene	1298278	1302071	.	+	.	ID=Mmel_00009863;Name=Mmel_00009863;Alias=maker-Scv2yLs_13029-augustus-gene-12.32;Note=Similar to Necap1: Adaptin ear-binding coat-associated protein 1 (Rattus norvegicus OX%3D10116);Dbxref=InterPro:IPR012466,PFAM:PF07933;Ontology_term=GO:0006897,GO:0016020;
Scv2yLs_13029	maker	mRNA	1298278	1302071	.	+	.	ID=Mmel_00009863-RA;Parent=Mmel_00009863;Name=Mmel_00009863-RA;Alias=maker-Scv2yLs_13029-augustus-gene-12.32-mRNA-1;_AED=0.43;_QI=0|0|0|1|0.8|0.83|6|0|168;_eAED=0.43;Note=Similar to Necap1: Adaptin ear-binding coat-associated protein 1 (Rattus norvegicus OX%3D10116);Dbxref=InterPro:IPR012466,PFAM:PF07933;Ontology_term=GO:0006897,GO:0016020;
Scv2yLs_13029	maker	exon	1298278	1298375	.	+	.	ID=Mmel_00009863-RA:exon:8873;Parent=Mmel_00009863-RA;
Scv2yLs_13029	maker	exon	1299314	1299414	.	+	.	ID=Mmel_00009863-RA:exon:8874;Parent=Mmel_00009863-RA;
Scv2yLs_13029	maker	exon	1299548	1299652	.	+	.	ID=Mmel_00009863-RA:exon:8875;Parent=Mmel_00009863-RA;
Scv2yLs_13029	maker	exon	1300011	1300092	.	+	.	ID=Mmel_00009863-RA:exon:8876;Parent=Mmel_00009863-RA;
Scv2yLs_13029	maker	exon	1300487	1300595	.	+	.	ID=Mmel_00009863-RA:exon:8877;Parent=Mmel_00009863-RA;
Scv2yLs_13029	maker	exon	1302060	1302071	.	+	.	ID=Mmel_00009863-RA:exon:8878;Parent=Mmel_00009863-RA;
Scv2yLs_13029	maker	CDS	1298278	1298375	.	+	0	ID=Mmel_00009863-RA:cds;Parent=Mmel_00009863-RA;
Scv2yLs_13029	maker	CDS	1299314	1299414	.	+	1	ID=Mmel_00009863-RA:cds;Parent=Mmel_00009863-RA;
Scv2yLs_13029	maker	CDS	1299548	1299652	.	+	2	ID=Mmel_00009863-RA:cds;Parent=Mmel_00009863-RA;
Scv2yLs_13029	maker	CDS	1300011	1300092	.	+	2	ID=Mmel_00009863-RA:cds;Parent=Mmel_00009863-RA;
Scv2yLs_13029	maker	CDS	1300487	1300595	.	+	1	ID=Mmel_00009863-RA:cds;Parent=Mmel_00009863-RA;
Scv2yLs_13029	maker	CDS	1302060	1302071	.	+	0	ID=Mmel_00009863-RA:cds;Parent=Mmel_00009863-RA;
Scv2yLs_13029	maker	gene	1290426	1291391	.	-	.	ID=Mmel_00009862;Name=Mmel_00009862;Alias=augustus_masked-Scv2yLs_13029-processed-gene-12.9;Note=Similar to c3ar1: C3a anaphylatoxin chemotactic receptor (Oncorhynchus mykiss OX%3D8022);Dbxref=InterPro:IPR000276,PFAM:PF00001;Ontology_term=GO:0004930,GO:0007186,GO:0016021;
Scv2yLs_13029	maker	mRNA	1290426	1291391	.	-	.	ID=Mmel_00009862-RA;Parent=Mmel_00009862;Name=Mmel_00009862-RA;Alias=augustus_masked-Scv2yLs_13029-processed-gene-12.9-mRNA-1;_AED=0.07;_QI=0|-1|0|1|-1|1|1|0|321;_eAED=0.07;Note=Similar to c3ar1: C3a anaphylatoxin chemotactic receptor (Oncorhynchus mykiss OX%3D8022);Dbxref=InterPro:IPR000276,PFAM:PF00001;Ontology_term=GO:0004930,GO:0007186,GO:0016021;
Scv2yLs_13029	maker	exon	1290426	1291391	.	-	.	ID=Mmel_00009862-RA:exon:8879;Parent=Mmel_00009862-RA;
Scv2yLs_13029	maker	CDS	1290426	1291391	.	-	0	ID=Mmel_00009862-RA:cds;Parent=Mmel_00009862-RA;
Scv2yLs_13029	maker	gene	1193706	1199539	.	-	.	ID=Mmel_00009858;Name=Mmel_00009858;Alias=maker-Scv2yLs_13029-snap-gene-12.2;Note=Similar to NANOG: Homeobox protein NANOG (Gallus gallus OX%3D9031);Dbxref=InterPro:IPR001356,PFAM:PF00046;Ontology_term=GO:0003677;
Scv2yLs_13029	maker	mRNA	1193706	1199539	.	-	.	ID=Mmel_00009858-RA;Parent=Mmel_00009858;Name=Mmel_00009858-RA;Alias=maker-Scv2yLs_13029-snap-gene-12.2-mRNA-1;_AED=0.11;_QI=0|0|0|1|0.66|0.5|4|0|294;_eAED=0.11;Note=Similar to NANOG: Homeobox protein NANOG (Gallus gallus OX%3D9031);Dbxref=InterPro:IPR001356,PFAM:PF00046;Ontology_term=GO:0003677;
Scv2yLs_13029	maker	exon	1199383	1199539	.	-	.	ID=Mmel_00009858-RA:exon:8883;Parent=Mmel_00009858-RA;
Scv2yLs_13029	maker	exon	1196026	1196300	.	-	.	ID=Mmel_00009858-RA:exon:8882;Parent=Mmel_00009858-RA;
Scv2yLs_13029	maker	exon	1194481	1194570	.	-	.	ID=Mmel_00009858-RA:exon:8881;Parent=Mmel_00009858-RA;
Scv2yLs_13029	maker	exon	1193706	1194068	.	-	.	ID=Mmel_00009858-RA:exon:8880;Parent=Mmel_00009858-RA;
Scv2yLs_13029	maker	CDS	1199383	1199539	.	-	0	ID=Mmel_00009858-RA:cds;Parent=Mmel_00009858-RA;
Scv2yLs_13029	maker	CDS	1196026	1196300	.	-	2	ID=Mmel_00009858-RA:cds;Parent=Mmel_00009858-RA;
Scv2yLs_13029	maker	CDS	1194481	1194570	.	-	0	ID=Mmel_00009858-RA:cds;Parent=Mmel_00009858-RA;
Scv2yLs_13029	maker	CDS	1193706	1194068	.	-	0	ID=Mmel_00009858-RA:cds;Parent=Mmel_00009858-RA;
Scv2yLs_13029	maker	gene	1220556	1225962	.	-	.	ID=Mmel_00009860;Name=Mmel_00009860;Alias=maker-Scv2yLs_13029-snap-gene-12.4;Note=Similar to SLC2A3: Solute carrier family 2%2C facilitated glucose transporter member 3 (Gallus gallus OX%3D9031);Dbxref=InterPro:IPR005828,PFAM:PF00083;Ontology_term=GO:0016021,GO:0022857,GO:0055085;
Scv2yLs_13029	maker	mRNA	1220556	1225962	.	-	.	ID=Mmel_00009860-RA;Parent=Mmel_00009860;Name=Mmel_00009860-RA;Alias=maker-Scv2yLs_13029-snap-gene-12.4-mRNA-1;_AED=0.34;_QI=0|0.22|0.1|0.9|0.88|0.9|10|0|481;_eAED=0.34;Note=Similar to SLC2A3: Solute carrier family 2%2C facilitated glucose transporter member 3 (Gallus gallus OX%3D9031);Dbxref=InterPro:IPR005828,PFAM:PF00083;Ontology_term=GO:0016021,GO:0022857,GO:0055085;
Scv2yLs_13029	maker	exon	1225954	1225962	.	-	.	ID=Mmel_00009860-RA:exon:8893;Parent=Mmel_00009860-RA;
Scv2yLs_13029	maker	exon	1225705	1225800	.	-	.	ID=Mmel_00009860-RA:exon:8892;Parent=Mmel_00009860-RA;
Scv2yLs_13029	maker	exon	1224320	1224480	.	-	.	ID=Mmel_00009860-RA:exon:8891;Parent=Mmel_00009860-RA;
Scv2yLs_13029	maker	exon	1223793	1224033	.	-	.	ID=Mmel_00009860-RA:exon:8890;Parent=Mmel_00009860-RA;
Scv2yLs_13029	maker	exon	1223477	1223639	.	-	.	ID=Mmel_00009860-RA:exon:8889;Parent=Mmel_00009860-RA;
Scv2yLs_13029	maker	exon	1222650	1222837	.	-	.	ID=Mmel_00009860-RA:exon:8888;Parent=Mmel_00009860-RA;
Scv2yLs_13029	maker	exon	1222172	1222276	.	-	.	ID=Mmel_00009860-RA:exon:8887;Parent=Mmel_00009860-RA;
Scv2yLs_13029	maker	exon	1221647	1221748	.	-	.	ID=Mmel_00009860-RA:exon:8886;Parent=Mmel_00009860-RA;
Scv2yLs_13029	maker	exon	1221239	1221442	.	-	.	ID=Mmel_00009860-RA:exon:8885;Parent=Mmel_00009860-RA;
Scv2yLs_13029	maker	exon	1220556	1220732	.	-	.	ID=Mmel_00009860-RA:exon:8884;Parent=Mmel_00009860-RA;
Scv2yLs_13029	maker	CDS	1225954	1225962	.	-	0	ID=Mmel_00009860-RA:cds;Parent=Mmel_00009860-RA;
Scv2yLs_13029	maker	CDS	1225705	1225800	.	-	0	ID=Mmel_00009860-RA:cds;Parent=Mmel_00009860-RA;
Scv2yLs_13029	maker	CDS	1224320	1224480	.	-	0	ID=Mmel_00009860-RA:cds;Parent=Mmel_00009860-RA;
Scv2yLs_13029	maker	CDS	1223793	1224033	.	-	1	ID=Mmel_00009860-RA:cds;Parent=Mmel_00009860-RA;
Scv2yLs_13029	maker	CDS	1223477	1223639	.	-	0	ID=Mmel_00009860-RA:cds;Parent=Mmel_00009860-RA;
Scv2yLs_13029	maker	CDS	1222650	1222837	.	-	2	ID=Mmel_00009860-RA:cds;Parent=Mmel_00009860-RA;
Scv2yLs_13029	maker	CDS	1222172	1222276	.	-	0	ID=Mmel_00009860-RA:cds;Parent=Mmel_00009860-RA;
Scv2yLs_13029	maker	CDS	1221647	1221748	.	-	0	ID=Mmel_00009860-RA:cds;Parent=Mmel_00009860-RA;
Scv2yLs_13029	maker	CDS	1221239	1221442	.	-	0	ID=Mmel_00009860-RA:cds;Parent=Mmel_00009860-RA;
Scv2yLs_13029	maker	CDS	1220556	1220732	.	-	0	ID=Mmel_00009860-RA:cds;Parent=Mmel_00009860-RA;
Scv2yLs_13029	maker	gene	1213624	1220376	.	-	.	ID=Mmel_00009859;Name=Mmel_00009859;Alias=snap_masked-Scv2yLs_13029-processed-gene-12.20;Note=Protein of unknown function;
Scv2yLs_13029	maker	mRNA	1213624	1220376	.	-	.	ID=Mmel_00009859-RA;Parent=Mmel_00009859;Name=Mmel_00009859-RA;Alias=snap_masked-Scv2yLs_13029-processed-gene-12.20-mRNA-1;_AED=0.90;_QI=0|0|0|0|1|1|5|0|107;_eAED=1.00;Note=Protein of unknown function;
Scv2yLs_13029	maker	exon	1220373	1220376	.	-	.	ID=Mmel_00009859-RA:exon:8898;Parent=Mmel_00009859-RA;
Scv2yLs_13029	maker	exon	1218825	1218879	.	-	.	ID=Mmel_00009859-RA:exon:8897;Parent=Mmel_00009859-RA;
Scv2yLs_13029	maker	exon	1215848	1215983	.	-	.	ID=Mmel_00009859-RA:exon:8896;Parent=Mmel_00009859-RA;
Scv2yLs_13029	maker	exon	1214260	1214317	.	-	.	ID=Mmel_00009859-RA:exon:8895;Parent=Mmel_00009859-RA;
Scv2yLs_13029	maker	exon	1213624	1213694	.	-	.	ID=Mmel_00009859-RA:exon:8894;Parent=Mmel_00009859-RA;
Scv2yLs_13029	maker	CDS	1220373	1220376	.	-	0	ID=Mmel_00009859-RA:cds;Parent=Mmel_00009859-RA;
Scv2yLs_13029	maker	CDS	1218825	1218879	.	-	2	ID=Mmel_00009859-RA:cds;Parent=Mmel_00009859-RA;
Scv2yLs_13029	maker	CDS	1215848	1215983	.	-	1	ID=Mmel_00009859-RA:cds;Parent=Mmel_00009859-RA;
Scv2yLs_13029	maker	CDS	1214260	1214317	.	-	0	ID=Mmel_00009859-RA:cds;Parent=Mmel_00009859-RA;
Scv2yLs_13029	maker	CDS	1213624	1213694	.	-	2	ID=Mmel_00009859-RA:cds;Parent=Mmel_00009859-RA;
Scv2yLs_778	maker	gene	136556	145037	.	+	.	ID=Mmel_00012868;Name=Mmel_00012868;Alias=maker-Scv2yLs_778-snap-gene-0.9;Note=Protein of unknown function;Dbxref=InterPro:IPR026247,PFAM:PF15820;
Scv2yLs_778	maker	mRNA	136556	145037	.	+	.	ID=Mmel_00012868-RA;Parent=Mmel_00012868;Name=Mmel_00012868-RA;Alias=maker-Scv2yLs_778-snap-gene-0.9-mRNA-1;_AED=0.25;_QI=0|0.62|0.66|1|0.37|0.55|9|603|230;_eAED=0.25;Note=Protein of unknown function;Dbxref=InterPro:IPR026247,PFAM:PF15820;
Scv2yLs_778	maker	exon	136556	136679	.	+	.	ID=Mmel_00012868-RA:exon:1871;Parent=Mmel_00012868-RA;
Scv2yLs_778	maker	exon	136733	136783	.	+	.	ID=Mmel_00012868-RA:exon:1872;Parent=Mmel_00012868-RA;
Scv2yLs_778	maker	exon	138081	138197	.	+	.	ID=Mmel_00012868-RA:exon:1873;Parent=Mmel_00012868-RA;
Scv2yLs_778	maker	exon	138663	138716	.	+	.	ID=Mmel_00012868-RA:exon:1874;Parent=Mmel_00012868-RA;
Scv2yLs_778	maker	exon	140529	140597	.	+	.	ID=Mmel_00012868-RA:exon:1875;Parent=Mmel_00012868-RA;
Scv2yLs_778	maker	exon	141129	141227	.	+	.	ID=Mmel_00012868-RA:exon:1876;Parent=Mmel_00012868-RA;
Scv2yLs_778	maker	exon	142003	142101	.	+	.	ID=Mmel_00012868-RA:exon:1877;Parent=Mmel_00012868-RA;
Scv2yLs_778	maker	exon	142661	142697	.	+	.	ID=Mmel_00012868-RA:exon:1878;Parent=Mmel_00012868-RA;
Scv2yLs_778	maker	exon	144392	145037	.	+	.	ID=Mmel_00012868-RA:exon:1879;Parent=Mmel_00012868-RA;
Scv2yLs_778	maker	CDS	136556	136679	.	+	0	ID=Mmel_00012868-RA:cds;Parent=Mmel_00012868-RA;
Scv2yLs_778	maker	CDS	136733	136783	.	+	2	ID=Mmel_00012868-RA:cds;Parent=Mmel_00012868-RA;
Scv2yLs_778	maker	CDS	138081	138197	.	+	2	ID=Mmel_00012868-RA:cds;Parent=Mmel_00012868-RA;
Scv2yLs_778	maker	CDS	138663	138716	.	+	2	ID=Mmel_00012868-RA:cds;Parent=Mmel_00012868-RA;
Scv2yLs_778	maker	CDS	140529	140597	.	+	2	ID=Mmel_00012868-RA:cds;Parent=Mmel_00012868-RA;
Scv2yLs_778	maker	CDS	141129	141227	.	+	2	ID=Mmel_00012868-RA:cds;Parent=Mmel_00012868-RA;
Scv2yLs_778	maker	CDS	142003	142101	.	+	2	ID=Mmel_00012868-RA:cds;Parent=Mmel_00012868-RA;
Scv2yLs_778	maker	CDS	142661	142697	.	+	2	ID=Mmel_00012868-RA:cds;Parent=Mmel_00012868-RA;
Scv2yLs_778	maker	CDS	144392	144434	.	+	1	ID=Mmel_00012868-RA:cds;Parent=Mmel_00012868-RA;
Scv2yLs_778	maker	three_prime_UTR	144435	145037	.	+	.	ID=Mmel_00012868-RA:three_prime_utr;Parent=Mmel_00012868-RA;
Scv2yLs_778	maker	gene	88343	104812	.	+	.	ID=Mmel_00012866;Name=Mmel_00012866;Alias=maker-Scv2yLs_778-snap-gene-0.8;Note=Similar to KIAA0141: Death ligand signal enhancer (Homo sapiens OX%3D9606);Dbxref=InterPro:IPR006597,PFAM:PF08238;
Scv2yLs_778	maker	mRNA	88343	104812	.	+	.	ID=Mmel_00012866-RA;Parent=Mmel_00012866;Name=Mmel_00012866-RA;Alias=maker-Scv2yLs_778-snap-gene-0.8-mRNA-1;_AED=0.37;_QI=0|0|0|0.88|0.37|0.44|9|0|368;_eAED=0.39;Note=Similar to KIAA0141: Death ligand signal enhancer (Homo sapiens OX%3D9606);Dbxref=InterPro:IPR006597,PFAM:PF08238;
Scv2yLs_778	maker	exon	88343	88405	.	+	.	ID=Mmel_00012866-RA:exon:1880;Parent=Mmel_00012866-RA;
Scv2yLs_778	maker	exon	89492	89801	.	+	.	ID=Mmel_00012866-RA:exon:1881;Parent=Mmel_00012866-RA;
Scv2yLs_778	maker	exon	90205	90348	.	+	.	ID=Mmel_00012866-RA:exon:1882;Parent=Mmel_00012866-RA;
Scv2yLs_778	maker	exon	96602	96657	.	+	.	ID=Mmel_00012866-RA:exon:1883;Parent=Mmel_00012866-RA;
Scv2yLs_778	maker	exon	98369	98462	.	+	.	ID=Mmel_00012866-RA:exon:1884;Parent=Mmel_00012866-RA;
Scv2yLs_778	maker	exon	99178	99209	.	+	.	ID=Mmel_00012866-RA:exon:1885;Parent=Mmel_00012866-RA;
Scv2yLs_778	maker	exon	100308	100466	.	+	.	ID=Mmel_00012866-RA:exon:1886;Parent=Mmel_00012866-RA;
Scv2yLs_778	maker	exon	101294	101386	.	+	.	ID=Mmel_00012866-RA:exon:1887;Parent=Mmel_00012866-RA;
Scv2yLs_778	maker	exon	104660	104812	.	+	.	ID=Mmel_00012866-RA:exon:1888;Parent=Mmel_00012866-RA;
Scv2yLs_778	maker	CDS	88343	88405	.	+	0	ID=Mmel_00012866-RA:cds;Parent=Mmel_00012866-RA;
Scv2yLs_778	maker	CDS	89492	89801	.	+	0	ID=Mmel_00012866-RA:cds;Parent=Mmel_00012866-RA;
Scv2yLs_778	maker	CDS	90205	90348	.	+	2	ID=Mmel_00012866-RA:cds;Parent=Mmel_00012866-RA;
Scv2yLs_778	maker	CDS	96602	96657	.	+	2	ID=Mmel_00012866-RA:cds;Parent=Mmel_00012866-RA;
Scv2yLs_778	maker	CDS	98369	98462	.	+	0	ID=Mmel_00012866-RA:cds;Parent=Mmel_00012866-RA;
Scv2yLs_778	maker	CDS	99178	99209	.	+	2	ID=Mmel_00012866-RA:cds;Parent=Mmel_00012866-RA;
Scv2yLs_778	maker	CDS	100308	100466	.	+	0	ID=Mmel_00012866-RA:cds;Parent=Mmel_00012866-RA;
Scv2yLs_778	maker	CDS	101294	101386	.	+	0	ID=Mmel_00012866-RA:cds;Parent=Mmel_00012866-RA;
Scv2yLs_778	maker	CDS	104660	104812	.	+	0	ID=Mmel_00012866-RA:cds;Parent=Mmel_00012866-RA;
Scv2yLs_778	maker	gene	148911	159265	.	+	.	ID=Mmel_00012869;Name=Mmel_00012869;Alias=maker-Scv2yLs_778-augustus-gene-0.2;Note=Similar to DNAJC18: DnaJ homolog subfamily C member 18 (Bos taurus OX%3D9913);Dbxref=InterPro:IPR015399,PFAM:PF09320;
Scv2yLs_778	maker	mRNA	148911	159265	.	+	.	ID=Mmel_00012869-RA;Parent=Mmel_00012869;Name=Mmel_00012869-RA;Alias=maker-Scv2yLs_778-augustus-gene-0.2-mRNA-1;_AED=0.43;_QI=0|0.25|0.2|1|1|0.8|5|0|227;_eAED=0.43;Note=Similar to DNAJC18: DnaJ homolog subfamily C member 18 (Bos taurus OX%3D9913);Dbxref=InterPro:IPR015399,PFAM:PF09320;
Scv2yLs_778	maker	exon	148911	149076	.	+	.	ID=Mmel_00012869-RA:exon:1889;Parent=Mmel_00012869-RA;
Scv2yLs_778	maker	exon	151847	151956	.	+	.	ID=Mmel_00012869-RA:exon:1890;Parent=Mmel_00012869-RA;
Scv2yLs_778	maker	exon	153722	153831	.	+	.	ID=Mmel_00012869-RA:exon:1891;Parent=Mmel_00012869-RA;
Scv2yLs_778	maker	exon	155486	155658	.	+	.	ID=Mmel_00012869-RA:exon:1892;Parent=Mmel_00012869-RA;
Scv2yLs_778	maker	exon	159141	159265	.	+	.	ID=Mmel_00012869-RA:exon:1893;Parent=Mmel_00012869-RA;
Scv2yLs_778	maker	CDS	148911	149076	.	+	0	ID=Mmel_00012869-RA:cds;Parent=Mmel_00012869-RA;
Scv2yLs_778	maker	CDS	151847	151956	.	+	2	ID=Mmel_00012869-RA:cds;Parent=Mmel_00012869-RA;
Scv2yLs_778	maker	CDS	153722	153831	.	+	0	ID=Mmel_00012869-RA:cds;Parent=Mmel_00012869-RA;
Scv2yLs_778	maker	CDS	155486	155658	.	+	1	ID=Mmel_00012869-RA:cds;Parent=Mmel_00012869-RA;
Scv2yLs_778	maker	CDS	159141	159265	.	+	2	ID=Mmel_00012869-RA:cds;Parent=Mmel_00012869-RA;
Scv2yLs_778	maker	gene	108965	116685	.	-	.	ID=Mmel_00012867;Name=Mmel_00012867;Alias=augustus_masked-Scv2yLs_778-processed-gene-0.6;Note=Similar to PCDH12: Protocadherin-12 (Homo sapiens OX%3D9606);Dbxref=InterPro:IPR002126,InterPro:IPR013164,PFAM:PF00028,PFAM:PF08266;Ontology_term=GO:0005509,GO:0007156,GO:0016020;
Scv2yLs_778	maker	mRNA	108965	116685	.	-	.	ID=Mmel_00012867-RA;Parent=Mmel_00012867;Name=Mmel_00012867-RA;Alias=augustus_masked-Scv2yLs_778-processed-gene-0.6-mRNA-1;_AED=0.09;_QI=0|0|0|0.75|1|1|4|0|555;_eAED=0.09;Note=Similar to PCDH12: Protocadherin-12 (Homo sapiens OX%3D9606);Dbxref=InterPro:IPR002126,InterPro:IPR013164,PFAM:PF00028,PFAM:PF08266;Ontology_term=GO:0005509,GO:0007156,GO:0016020;
Scv2yLs_778	maker	exon	115624	116685	.	-	.	ID=Mmel_00012867-RA:exon:1897;Parent=Mmel_00012867-RA;
Scv2yLs_778	maker	exon	115150	115202	.	-	.	ID=Mmel_00012867-RA:exon:1896;Parent=Mmel_00012867-RA;
Scv2yLs_778	maker	exon	114045	114232	.	-	.	ID=Mmel_00012867-RA:exon:1895;Parent=Mmel_00012867-RA;
Scv2yLs_778	maker	exon	108965	109329	.	-	.	ID=Mmel_00012867-RA:exon:1894;Parent=Mmel_00012867-RA;
Scv2yLs_778	maker	CDS	115624	116685	.	-	0	ID=Mmel_00012867-RA:cds;Parent=Mmel_00012867-RA;
Scv2yLs_778	maker	CDS	115150	115202	.	-	0	ID=Mmel_00012867-RA:cds;Parent=Mmel_00012867-RA;
Scv2yLs_778	maker	CDS	114045	114232	.	-	1	ID=Mmel_00012867-RA:cds;Parent=Mmel_00012867-RA;
Scv2yLs_778	maker	CDS	108965	109329	.	-	2	ID=Mmel_00012867-RA:cds;Parent=Mmel_00012867-RA;
Scv2yLs_10072	maker	gene	14256	43493	.	-	.	ID=Mmel_00013736;Name=Mmel_00013736;Alias=maker-Scv2yLs_10072-snap-gene-0.2;Note=Similar to CFAP65: Cilia- and flagella-associated protein 65 (Gallus gallus OX%3D9031);
Scv2yLs_10072	maker	mRNA	14256	43493	.	-	.	ID=Mmel_00013736-RA;Parent=Mmel_00013736;Name=Mmel_00013736-RA;Alias=maker-Scv2yLs_10072-snap-gene-0.2-mRNA-1;_AED=0.07;_QI=61|0|0|0.96|0.93|0.96|30|0|1733;_eAED=0.08;Note=Similar to CFAP65: Cilia- and flagella-associated protein 65 (Gallus gallus OX%3D9031);
Scv2yLs_10072	maker	exon	43391	43493	.	-	.	ID=Mmel_00013736-RA:exon:1263;Parent=Mmel_00013736-RA;
Scv2yLs_10072	maker	exon	41789	41955	.	-	.	ID=Mmel_00013736-RA:exon:1262;Parent=Mmel_00013736-RA;
Scv2yLs_10072	maker	exon	40506	40705	.	-	.	ID=Mmel_00013736-RA:exon:1261;Parent=Mmel_00013736-RA;
Scv2yLs_10072	maker	exon	39720	39850	.	-	.	ID=Mmel_00013736-RA:exon:1260;Parent=Mmel_00013736-RA;
Scv2yLs_10072	maker	exon	38386	38608	.	-	.	ID=Mmel_00013736-RA:exon:1259;Parent=Mmel_00013736-RA;
Scv2yLs_10072	maker	exon	37803	38068	.	-	.	ID=Mmel_00013736-RA:exon:1258;Parent=Mmel_00013736-RA;
Scv2yLs_10072	maker	exon	36361	36561	.	-	.	ID=Mmel_00013736-RA:exon:1257;Parent=Mmel_00013736-RA;
Scv2yLs_10072	maker	exon	35581	35937	.	-	.	ID=Mmel_00013736-RA:exon:1256;Parent=Mmel_00013736-RA;
Scv2yLs_10072	maker	exon	34711	34848	.	-	.	ID=Mmel_00013736-RA:exon:1255;Parent=Mmel_00013736-RA;
Scv2yLs_10072	maker	exon	33613	33861	.	-	.	ID=Mmel_00013736-RA:exon:1254;Parent=Mmel_00013736-RA;
Scv2yLs_10072	maker	exon	32965	33189	.	-	.	ID=Mmel_00013736-RA:exon:1253;Parent=Mmel_00013736-RA;
Scv2yLs_10072	maker	exon	32583	32729	.	-	.	ID=Mmel_00013736-RA:exon:1252;Parent=Mmel_00013736-RA;
Scv2yLs_10072	maker	exon	31169	31334	.	-	.	ID=Mmel_00013736-RA:exon:1251;Parent=Mmel_00013736-RA;
Scv2yLs_10072	maker	exon	30489	30617	.	-	.	ID=Mmel_00013736-RA:exon:1250;Parent=Mmel_00013736-RA;
Scv2yLs_10072	maker	exon	29769	29994	.	-	.	ID=Mmel_00013736-RA:exon:1249;Parent=Mmel_00013736-RA;
Scv2yLs_10072	maker	exon	28717	28845	.	-	.	ID=Mmel_00013736-RA:exon:1248;Parent=Mmel_00013736-RA;
Scv2yLs_10072	maker	exon	28259	28435	.	-	.	ID=Mmel_00013736-RA:exon:1247;Parent=Mmel_00013736-RA;
Scv2yLs_10072	maker	exon	27523	27589	.	-	.	ID=Mmel_00013736-RA:exon:1246;Parent=Mmel_00013736-RA;
Scv2yLs_10072	maker	exon	23560	23670	.	-	.	ID=Mmel_00013736-RA:exon:1245;Parent=Mmel_00013736-RA;
Scv2yLs_10072	maker	exon	22591	22782	.	-	.	ID=Mmel_00013736-RA:exon:1244;Parent=Mmel_00013736-RA;
Scv2yLs_10072	maker	exon	21685	21843	.	-	.	ID=Mmel_00013736-RA:exon:1243;Parent=Mmel_00013736-RA;
Scv2yLs_10072	maker	exon	20247	20384	.	-	.	ID=Mmel_00013736-RA:exon:1242;Parent=Mmel_00013736-RA;
Scv2yLs_10072	maker	exon	19697	19813	.	-	.	ID=Mmel_00013736-RA:exon:1241;Parent=Mmel_00013736-RA;
Scv2yLs_10072	maker	exon	18974	19111	.	-	.	ID=Mmel_00013736-RA:exon:1240;Parent=Mmel_00013736-RA;
Scv2yLs_10072	maker	exon	18420	18485	.	-	.	ID=Mmel_00013736-RA:exon:1239;Parent=Mmel_00013736-RA;
Scv2yLs_10072	maker	exon	16727	16941	.	-	.	ID=Mmel_00013736-RA:exon:1238;Parent=Mmel_00013736-RA;
Scv2yLs_10072	maker	exon	16216	16365	.	-	.	ID=Mmel_00013736-RA:exon:1237;Parent=Mmel_00013736-RA;
Scv2yLs_10072	maker	exon	15419	15697	.	-	.	ID=Mmel_00013736-RA:exon:1236;Parent=Mmel_00013736-RA;
Scv2yLs_10072	maker	exon	14611	14748	.	-	.	ID=Mmel_00013736-RA:exon:1235;Parent=Mmel_00013736-RA;
Scv2yLs_10072	maker	exon	14256	14511	.	-	.	ID=Mmel_00013736-RA:exon:1234;Parent=Mmel_00013736-RA;
Scv2yLs_10072	maker	five_prime_UTR	43433	43493	.	-	.	ID=Mmel_00013736-RA:five_prime_utr;Parent=Mmel_00013736-RA;
Scv2yLs_10072	maker	CDS	43391	43432	.	-	0	ID=Mmel_00013736-RA:cds;Parent=Mmel_00013736-RA;
Scv2yLs_10072	maker	CDS	41789	41955	.	-	0	ID=Mmel_00013736-RA:cds;Parent=Mmel_00013736-RA;
Scv2yLs_10072	maker	CDS	40506	40705	.	-	1	ID=Mmel_00013736-RA:cds;Parent=Mmel_00013736-RA;
Scv2yLs_10072	maker	CDS	39720	39850	.	-	2	ID=Mmel_00013736-RA:cds;Parent=Mmel_00013736-RA;
Scv2yLs_10072	maker	CDS	38386	38608	.	-	0	ID=Mmel_00013736-RA:cds;Parent=Mmel_00013736-RA;
Scv2yLs_10072	maker	CDS	37803	38068	.	-	2	ID=Mmel_00013736-RA:cds;Parent=Mmel_00013736-RA;
Scv2yLs_10072	maker	CDS	36361	36561	.	-	0	ID=Mmel_00013736-RA:cds;Parent=Mmel_00013736-RA;
Scv2yLs_10072	maker	CDS	35581	35937	.	-	0	ID=Mmel_00013736-RA:cds;Parent=Mmel_00013736-RA;
Scv2yLs_10072	maker	CDS	34711	34848	.	-	0	ID=Mmel_00013736-RA:cds;Parent=Mmel_00013736-RA;
Scv2yLs_10072	maker	CDS	33613	33861	.	-	0	ID=Mmel_00013736-RA:cds;Parent=Mmel_00013736-RA;
Scv2yLs_10072	maker	CDS	32965	33189	.	-	0	ID=Mmel_00013736-RA:cds;Parent=Mmel_00013736-RA;
Scv2yLs_10072	maker	CDS	32583	32729	.	-	0	ID=Mmel_00013736-RA:cds;Parent=Mmel_00013736-RA;
Scv2yLs_10072	maker	CDS	31169	31334	.	-	0	ID=Mmel_00013736-RA:cds;Parent=Mmel_00013736-RA;
Scv2yLs_10072	maker	CDS	30489	30617	.	-	2	ID=Mmel_00013736-RA:cds;Parent=Mmel_00013736-RA;
Scv2yLs_10072	maker	CDS	29769	29994	.	-	2	ID=Mmel_00013736-RA:cds;Parent=Mmel_00013736-RA;
Scv2yLs_10072	maker	CDS	28717	28845	.	-	1	ID=Mmel_00013736-RA:cds;Parent=Mmel_00013736-RA;
Scv2yLs_10072	maker	CDS	28259	28435	.	-	1	ID=Mmel_00013736-RA:cds;Parent=Mmel_00013736-RA;
Scv2yLs_10072	maker	CDS	27523	27589	.	-	1	ID=Mmel_00013736-RA:cds;Parent=Mmel_00013736-RA;
Scv2yLs_10072	maker	CDS	23560	23670	.	-	0	ID=Mmel_00013736-RA:cds;Parent=Mmel_00013736-RA;
Scv2yLs_10072	maker	CDS	22591	22782	.	-	0	ID=Mmel_00013736-RA:cds;Parent=Mmel_00013736-RA;
Scv2yLs_10072	maker	CDS	21685	21843	.	-	0	ID=Mmel_00013736-RA:cds;Parent=Mmel_00013736-RA;
Scv2yLs_10072	maker	CDS	20247	20384	.	-	0	ID=Mmel_00013736-RA:cds;Parent=Mmel_00013736-RA;
Scv2yLs_10072	maker	CDS	19697	19813	.	-	0	ID=Mmel_00013736-RA:cds;Parent=Mmel_00013736-RA;
Scv2yLs_10072	maker	CDS	18974	19111	.	-	0	ID=Mmel_00013736-RA:cds;Parent=Mmel_00013736-RA;
Scv2yLs_10072	maker	CDS	18420	18485	.	-	0	ID=Mmel_00013736-RA:cds;Parent=Mmel_00013736-RA;
Scv2yLs_10072	maker	CDS	16727	16941	.	-	0	ID=Mmel_00013736-RA:cds;Parent=Mmel_00013736-RA;
Scv2yLs_10072	maker	CDS	16216	16365	.	-	1	ID=Mmel_00013736-RA:cds;Parent=Mmel_00013736-RA;
Scv2yLs_10072	maker	CDS	15419	15697	.	-	1	ID=Mmel_00013736-RA:cds;Parent=Mmel_00013736-RA;
Scv2yLs_10072	maker	CDS	14611	14748	.	-	1	ID=Mmel_00013736-RA:cds;Parent=Mmel_00013736-RA;
Scv2yLs_10072	maker	CDS	14256	14511	.	-	1	ID=Mmel_00013736-RA:cds;Parent=Mmel_00013736-RA;
Scv2yLs_10072	maker	gene	47038	47319	.	-	.	ID=Mmel_00013737;Name=Mmel_00013737;Alias=augustus_masked-Scv2yLs_10072-processed-gene-0.12;Note=Protein of unknown function;
Scv2yLs_10072	maker	mRNA	47038	47319	.	-	.	ID=Mmel_00013737-RA;Parent=Mmel_00013737;Name=Mmel_00013737-RA;Alias=augustus_masked-Scv2yLs_10072-processed-gene-0.12-mRNA-1;_AED=0.17;_QI=0|-1|0|1|-1|1|1|0|93;_eAED=0.17;Note=Protein of unknown function;
Scv2yLs_10072	maker	exon	47038	47319	.	-	.	ID=Mmel_00013737-RA:exon:1264;Parent=Mmel_00013737-RA;
Scv2yLs_10072	maker	CDS	47038	47319	.	-	0	ID=Mmel_00013737-RA:cds;Parent=Mmel_00013737-RA;
Scv2yLs_10979	maker	gene	4017	7360	.	+	.	ID=Mmel_00014602;Name=Mmel_00014602;Alias=maker-Scv2yLs_10979-augustus-gene-0.3;Note=Similar to GUCA1A: Guanylyl cyclase-activating protein 1 (Gallus gallus OX%3D9031);Dbxref=InterPro:IPR002048,PFAM:PF00036,PFAM:PF13499;Ontology_term=GO:0005509;
Scv2yLs_10979	maker	mRNA	4017	7360	.	+	.	ID=Mmel_00014602-RA;Parent=Mmel_00014602;Name=Mmel_00014602-RA;Alias=maker-Scv2yLs_10979-augustus-gene-0.3-mRNA-1;_AED=0.02;_QI=0|0|0|1|1|1|4|0|199;_eAED=0.02;Note=Similar to GUCA1A: Guanylyl cyclase-activating protein 1 (Gallus gallus OX%3D9031);Dbxref=InterPro:IPR002048,PFAM:PF00036,PFAM:PF13499;Ontology_term=GO:0005509;
Scv2yLs_10979	maker	exon	4017	4214	.	+	.	ID=Mmel_00014602-RA:exon:3124;Parent=Mmel_00014602-RA;
Scv2yLs_10979	maker	exon	6227	6376	.	+	.	ID=Mmel_00014602-RA:exon:3125;Parent=Mmel_00014602-RA;
Scv2yLs_10979	maker	exon	6878	6968	.	+	.	ID=Mmel_00014602-RA:exon:3126;Parent=Mmel_00014602-RA;
Scv2yLs_10979	maker	exon	7200	7360	.	+	.	ID=Mmel_00014602-RA:exon:3127;Parent=Mmel_00014602-RA;
Scv2yLs_10979	maker	CDS	4017	4214	.	+	0	ID=Mmel_00014602-RA:cds;Parent=Mmel_00014602-RA;
Scv2yLs_10979	maker	CDS	6227	6376	.	+	0	ID=Mmel_00014602-RA:cds;Parent=Mmel_00014602-RA;
Scv2yLs_10979	maker	CDS	6878	6968	.	+	0	ID=Mmel_00014602-RA:cds;Parent=Mmel_00014602-RA;
Scv2yLs_10979	maker	CDS	7200	7360	.	+	2	ID=Mmel_00014602-RA:cds;Parent=Mmel_00014602-RA;
Scv2yLs_538	maker	gene	24104	28396	.	+	.	ID=Mmel_00008670;Name=Mmel_00008670;Alias=maker-Scv2yLs_538-snap-gene-0.11;Note=Protein of unknown function;Dbxref=InterPro:IPR000532,PFAM:PF00123;Ontology_term=GO:0005179,GO:0005576;
Scv2yLs_538	maker	mRNA	24104	28396	.	+	.	ID=Mmel_00008670-RA;Parent=Mmel_00008670;Name=Mmel_00008670-RA;Alias=maker-Scv2yLs_538-snap-gene-0.11-mRNA-1;_AED=0.37;_QI=0|0|0|0.5|1|0.83|6|0|194;_eAED=0.37;Note=Protein of unknown function;Dbxref=InterPro:IPR000532,PFAM:PF00123;Ontology_term=GO:0005179,GO:0005576;
Scv2yLs_538	maker	exon	24104	24183	.	+	.	ID=Mmel_00008670-RA:exon:2568;Parent=Mmel_00008670-RA;
Scv2yLs_538	maker	exon	25003	25134	.	+	.	ID=Mmel_00008670-RA:exon:2569;Parent=Mmel_00008670-RA;
Scv2yLs_538	maker	exon	25803	25907	.	+	.	ID=Mmel_00008670-RA:exon:2570;Parent=Mmel_00008670-RA;
Scv2yLs_538	maker	exon	27009	27146	.	+	.	ID=Mmel_00008670-RA:exon:2571;Parent=Mmel_00008670-RA;
Scv2yLs_538	maker	exon	27420	27479	.	+	.	ID=Mmel_00008670-RA:exon:2572;Parent=Mmel_00008670-RA;
Scv2yLs_538	maker	exon	28330	28396	.	+	.	ID=Mmel_00008670-RA:exon:2573;Parent=Mmel_00008670-RA;
Scv2yLs_538	maker	CDS	24104	24183	.	+	0	ID=Mmel_00008670-RA:cds;Parent=Mmel_00008670-RA;
Scv2yLs_538	maker	CDS	25003	25134	.	+	1	ID=Mmel_00008670-RA:cds;Parent=Mmel_00008670-RA;
Scv2yLs_538	maker	CDS	25803	25907	.	+	1	ID=Mmel_00008670-RA:cds;Parent=Mmel_00008670-RA;
Scv2yLs_538	maker	CDS	27009	27146	.	+	1	ID=Mmel_00008670-RA:cds;Parent=Mmel_00008670-RA;
Scv2yLs_538	maker	CDS	27420	27479	.	+	1	ID=Mmel_00008670-RA:cds;Parent=Mmel_00008670-RA;
Scv2yLs_538	maker	CDS	28330	28396	.	+	1	ID=Mmel_00008670-RA:cds;Parent=Mmel_00008670-RA;
Scv2yLs_538	maker	gene	31467	51037	.	-	.	ID=Mmel_00008671;Name=Mmel_00008671;Alias=augustus_masked-Scv2yLs_538-processed-gene-0.10;Note=Similar to RPN2: Dolichyl-diphosphooligosaccharide--protein glycosyltransferase subunit 2 (Pongo abelii OX%3D9601);Dbxref=InterPro:IPR008814,PFAM:PF05817;Ontology_term=GO:0006487,GO:0008250,GO:0016021;
Scv2yLs_538	maker	mRNA	31467	51037	.	-	.	ID=Mmel_00008671-RA;Parent=Mmel_00008671;Name=Mmel_00008671-RA;Alias=augustus_masked-Scv2yLs_538-processed-gene-0.10-mRNA-1;_AED=0.28;_QI=0|0.5|0.41|0.94|0.93|0.88|17|400|580;_eAED=0.28;Note=Similar to RPN2: Dolichyl-diphosphooligosaccharide--protein glycosyltransferase subunit 2 (Pongo abelii OX%3D9601);Dbxref=InterPro:IPR008814,PFAM:PF05817;Ontology_term=GO:0006487,GO:0008250,GO:0016021;
Scv2yLs_538	maker	exon	31467	31833	.	-	.	ID=Mmel_00008671-RA:exon:2590;Parent=Mmel_00008671-RA;
Scv2yLs_538	maker	exon	34239	34323	.	-	.	ID=Mmel_00008671-RA:exon:2589;Parent=Mmel_00008671-RA;
Scv2yLs_538	maker	exon	35924	36053	.	-	.	ID=Mmel_00008671-RA:exon:2588;Parent=Mmel_00008671-RA;
Scv2yLs_538	maker	exon	36953	37028	.	-	.	ID=Mmel_00008671-RA:exon:2587;Parent=Mmel_00008671-RA;
Scv2yLs_538	maker	exon	38156	38251	.	-	.	ID=Mmel_00008671-RA:exon:2586;Parent=Mmel_00008671-RA;
Scv2yLs_538	maker	exon	38736	38822	.	-	.	ID=Mmel_00008671-RA:exon:2585;Parent=Mmel_00008671-RA;
Scv2yLs_538	maker	exon	39329	39523	.	-	.	ID=Mmel_00008671-RA:exon:2584;Parent=Mmel_00008671-RA;
Scv2yLs_538	maker	exon	39840	39954	.	-	.	ID=Mmel_00008671-RA:exon:2583;Parent=Mmel_00008671-RA;
Scv2yLs_538	maker	exon	40083	40174	.	-	.	ID=Mmel_00008671-RA:exon:2582;Parent=Mmel_00008671-RA;
Scv2yLs_538	maker	exon	42618	42723	.	-	.	ID=Mmel_00008671-RA:exon:2581;Parent=Mmel_00008671-RA;
Scv2yLs_538	maker	exon	43082	43200	.	-	.	ID=Mmel_00008671-RA:exon:2580;Parent=Mmel_00008671-RA;
Scv2yLs_538	maker	exon	43531	43707	.	-	.	ID=Mmel_00008671-RA:exon:2579;Parent=Mmel_00008671-RA;
Scv2yLs_538	maker	exon	45761	45895	.	-	.	ID=Mmel_00008671-RA:exon:2578;Parent=Mmel_00008671-RA;
Scv2yLs_538	maker	exon	46277	46352	.	-	.	ID=Mmel_00008671-RA:exon:2577;Parent=Mmel_00008671-RA;
Scv2yLs_538	maker	exon	47182	47357	.	-	.	ID=Mmel_00008671-RA:exon:2576;Parent=Mmel_00008671-RA;
Scv2yLs_538	maker	exon	47991	48086	.	-	.	ID=Mmel_00008671-RA:exon:2575;Parent=Mmel_00008671-RA;
Scv2yLs_538	maker	exon	51023	51037	.	-	.	ID=Mmel_00008671-RA:exon:2574;Parent=Mmel_00008671-RA;
Scv2yLs_538	maker	CDS	51023	51037	.	-	0	ID=Mmel_00008671-RA:cds;Parent=Mmel_00008671-RA;
Scv2yLs_538	maker	CDS	47991	48086	.	-	0	ID=Mmel_00008671-RA:cds;Parent=Mmel_00008671-RA;
Scv2yLs_538	maker	CDS	47182	47357	.	-	0	ID=Mmel_00008671-RA:cds;Parent=Mmel_00008671-RA;
Scv2yLs_538	maker	CDS	46277	46352	.	-	1	ID=Mmel_00008671-RA:cds;Parent=Mmel_00008671-RA;
Scv2yLs_538	maker	CDS	45761	45895	.	-	0	ID=Mmel_00008671-RA:cds;Parent=Mmel_00008671-RA;
Scv2yLs_538	maker	CDS	43531	43707	.	-	0	ID=Mmel_00008671-RA:cds;Parent=Mmel_00008671-RA;
Scv2yLs_538	maker	CDS	43082	43200	.	-	0	ID=Mmel_00008671-RA:cds;Parent=Mmel_00008671-RA;
Scv2yLs_538	maker	CDS	42618	42723	.	-	1	ID=Mmel_00008671-RA:cds;Parent=Mmel_00008671-RA;
Scv2yLs_538	maker	CDS	40083	40174	.	-	0	ID=Mmel_00008671-RA:cds;Parent=Mmel_00008671-RA;
Scv2yLs_538	maker	CDS	39840	39954	.	-	1	ID=Mmel_00008671-RA:cds;Parent=Mmel_00008671-RA;
Scv2yLs_538	maker	CDS	39329	39523	.	-	0	ID=Mmel_00008671-RA:cds;Parent=Mmel_00008671-RA;
Scv2yLs_538	maker	CDS	38736	38822	.	-	0	ID=Mmel_00008671-RA:cds;Parent=Mmel_00008671-RA;
Scv2yLs_538	maker	CDS	38156	38251	.	-	0	ID=Mmel_00008671-RA:cds;Parent=Mmel_00008671-RA;
Scv2yLs_538	maker	CDS	36953	37028	.	-	0	ID=Mmel_00008671-RA:cds;Parent=Mmel_00008671-RA;
Scv2yLs_538	maker	CDS	35924	36053	.	-	2	ID=Mmel_00008671-RA:cds;Parent=Mmel_00008671-RA;
Scv2yLs_538	maker	CDS	34272	34323	.	-	1	ID=Mmel_00008671-RA:cds;Parent=Mmel_00008671-RA;
Scv2yLs_538	maker	three_prime_UTR	34239	34271	.	-	.	ID=Mmel_00008671-RA:three_prime_utr;Parent=Mmel_00008671-RA;
Scv2yLs_538	maker	three_prime_UTR	31467	31833	.	-	.	ID=Mmel_00008671-RA:three_prime_utr;Parent=Mmel_00008671-RA;
Scv2yLs_538	maker	gene	8657	13194	.	-	.	ID=Mmel_00008669;Name=Mmel_00008669;Alias=maker-Scv2yLs_538-augustus-gene-0.1;Note=Similar to MANBAL: Protein MANBAL (Homo sapiens OX%3D9606);Dbxref=InterPro:IPR009621,PFAM:PF06783;Ontology_term=GO:0016021;
Scv2yLs_538	maker	mRNA	8657	13194	.	-	.	ID=Mmel_00008669-RA;Parent=Mmel_00008669;Name=Mmel_00008669-RA;Alias=maker-Scv2yLs_538-augustus-gene-0.1-mRNA-1;_AED=0.42;_QI=95|1|1|1|0.5|0.33|3|69|85;_eAED=0.42;Note=Similar to MANBAL: Protein MANBAL (Homo sapiens OX%3D9606);Dbxref=InterPro:IPR009621,PFAM:PF06783;Ontology_term=GO:0016021;
Scv2yLs_538	maker	exon	8657	8833	.	-	.	ID=Mmel_00008669-RA:exon:2593;Parent=Mmel_00008669-RA;
Scv2yLs_538	maker	exon	11265	11459	.	-	.	ID=Mmel_00008669-RA:exon:2592;Parent=Mmel_00008669-RA;
Scv2yLs_538	maker	exon	13145	13194	.	-	.	ID=Mmel_00008669-RA:exon:2591;Parent=Mmel_00008669-RA;
Scv2yLs_538	maker	five_prime_UTR	13145	13194	.	-	.	ID=Mmel_00008669-RA:five_prime_utr;Parent=Mmel_00008669-RA;
Scv2yLs_538	maker	five_prime_UTR	11415	11459	.	-	.	ID=Mmel_00008669-RA:five_prime_utr;Parent=Mmel_00008669-RA;
Scv2yLs_538	maker	CDS	11265	11414	.	-	0	ID=Mmel_00008669-RA:cds;Parent=Mmel_00008669-RA;
Scv2yLs_538	maker	CDS	8726	8833	.	-	0	ID=Mmel_00008669-RA:cds;Parent=Mmel_00008669-RA;
Scv2yLs_538	maker	three_prime_UTR	8657	8725	.	-	.	ID=Mmel_00008669-RA:three_prime_utr;Parent=Mmel_00008669-RA;
Scv2yLs_538	maker	gene	118979	122103	.	+	.	ID=Mmel_00008673;Name=Mmel_00008673;Alias=maker-Scv2yLs_538-snap-gene-1.1;Note=Similar to EMILIN3: EMILIN-3 (Homo sapiens OX%3D9606);
Scv2yLs_538	maker	mRNA	118979	122103	.	+	.	ID=Mmel_00008673-RA;Parent=Mmel_00008673;Name=Mmel_00008673-RA;Alias=maker-Scv2yLs_538-snap-gene-1.1-mRNA-1;_AED=0.08;_QI=0|0|0|0.66|0|0.33|3|0|636;_eAED=0.08;Note=Similar to EMILIN3: EMILIN-3 (Homo sapiens OX%3D9606);
Scv2yLs_538	maker	exon	118979	118986	.	+	.	ID=Mmel_00008673-RA:exon:2594;Parent=Mmel_00008673-RA;
Scv2yLs_538	maker	exon	119036	119101	.	+	.	ID=Mmel_00008673-RA:exon:2595;Parent=Mmel_00008673-RA;
Scv2yLs_538	maker	exon	120267	122103	.	+	.	ID=Mmel_00008673-RA:exon:2596;Parent=Mmel_00008673-RA;
Scv2yLs_538	maker	CDS	118979	118986	.	+	0	ID=Mmel_00008673-RA:cds;Parent=Mmel_00008673-RA;
Scv2yLs_538	maker	CDS	119036	119101	.	+	1	ID=Mmel_00008673-RA:cds;Parent=Mmel_00008673-RA;
Scv2yLs_538	maker	CDS	120267	122103	.	+	1	ID=Mmel_00008673-RA:cds;Parent=Mmel_00008673-RA;
Scv2yLs_538	maker	gene	175487	177848	.	+	.	ID=Mmel_00008675;Name=Mmel_00008675;Alias=snap_masked-Scv2yLs_538-processed-gene-1.8;Note=Similar to ZHX3: Zinc fingers and homeoboxes protein 3 (Homo sapiens OX%3D9606);Dbxref=InterPro:IPR001356,InterPro:IPR024578,PFAM:PF00046,PFAM:PF11569;Ontology_term=GO:0003677;
Scv2yLs_538	maker	mRNA	175487	177848	.	+	.	ID=Mmel_00008675-RA;Parent=Mmel_00008675;Name=Mmel_00008675-RA;Alias=snap_masked-Scv2yLs_538-processed-gene-1.8-mRNA-1;_AED=0.22;_QI=0|0|0|0.33|1|1|3|0|693;_eAED=0.23;Note=Similar to ZHX3: Zinc fingers and homeoboxes protein 3 (Homo sapiens OX%3D9606);Dbxref=InterPro:IPR001356,InterPro:IPR024578,PFAM:PF00046,PFAM:PF11569;Ontology_term=GO:0003677;
Scv2yLs_538	maker	exon	175487	175490	.	+	.	ID=Mmel_00008675-RA:exon:2597;Parent=Mmel_00008675-RA;
Scv2yLs_538	maker	exon	175589	177096	.	+	.	ID=Mmel_00008675-RA:exon:2598;Parent=Mmel_00008675-RA;
Scv2yLs_538	maker	exon	177279	177848	.	+	.	ID=Mmel_00008675-RA:exon:2599;Parent=Mmel_00008675-RA;
Scv2yLs_538	maker	CDS	175487	175490	.	+	0	ID=Mmel_00008675-RA:cds;Parent=Mmel_00008675-RA;
Scv2yLs_538	maker	CDS	175589	177096	.	+	2	ID=Mmel_00008675-RA:cds;Parent=Mmel_00008675-RA;
Scv2yLs_538	maker	CDS	177279	177848	.	+	0	ID=Mmel_00008675-RA:cds;Parent=Mmel_00008675-RA;
Scv2yLs_538	maker	gene	116139	116414	.	+	.	ID=Mmel_00008672;Name=Mmel_00008672;Alias=maker-Scv2yLs_538-snap-gene-1.0;Note=Protein of unknown function;
Scv2yLs_538	maker	mRNA	116139	116414	.	+	.	ID=Mmel_00008672-RA;Parent=Mmel_00008672;Name=Mmel_00008672-RA;Alias=maker-Scv2yLs_538-snap-gene-1.0-mRNA-1;_AED=0.66;_QI=0|0|0|0.33|0|0.33|3|0|65;_eAED=0.66;Note=Protein of unknown function;
Scv2yLs_538	maker	exon	116139	116144	.	+	.	ID=Mmel_00008672-RA:exon:2600;Parent=Mmel_00008672-RA;
Scv2yLs_538	maker	exon	116162	116226	.	+	.	ID=Mmel_00008672-RA:exon:2601;Parent=Mmel_00008672-RA;
Scv2yLs_538	maker	exon	116288	116414	.	+	.	ID=Mmel_00008672-RA:exon:2602;Parent=Mmel_00008672-RA;
Scv2yLs_538	maker	CDS	116139	116144	.	+	0	ID=Mmel_00008672-RA:cds;Parent=Mmel_00008672-RA;
Scv2yLs_538	maker	CDS	116162	116226	.	+	0	ID=Mmel_00008672-RA:cds;Parent=Mmel_00008672-RA;
Scv2yLs_538	maker	CDS	116288	116414	.	+	1	ID=Mmel_00008672-RA:cds;Parent=Mmel_00008672-RA;
Scv2yLs_538	maker	gene	125741	133946	.	-	.	ID=Mmel_00008674;Name=Mmel_00008674;Alias=maker-Scv2yLs_538-snap-gene-1.2;Note=Similar to Lpin3: Phosphatidate phosphatase LPIN3 (Mus spretus OX%3D10096);Dbxref=InterPro:IPR007651,InterPro:IPR013209,InterPro:IPR031703,PFAM:PF04571,PFAM:PF08235,PFAM:PF16876;
Scv2yLs_538	maker	mRNA	125741	133946	.	-	.	ID=Mmel_00008674-RA;Parent=Mmel_00008674;Name=Mmel_00008674-RA;Alias=maker-Scv2yLs_538-snap-gene-1.2-mRNA-1;_AED=0.14;_QI=0|0|0|0.94|0.72|0.78|19|0|732;_eAED=0.14;Note=Similar to Lpin3: Phosphatidate phosphatase LPIN3 (Mus spretus OX%3D10096);Dbxref=InterPro:IPR007651,InterPro:IPR013209,InterPro:IPR031703,PFAM:PF04571,PFAM:PF08235,PFAM:PF16876;
Scv2yLs_538	maker	exon	133938	133946	.	-	.	ID=Mmel_00008674-RA:exon:2621;Parent=Mmel_00008674-RA;
Scv2yLs_538	maker	exon	133632	133832	.	-	.	ID=Mmel_00008674-RA:exon:2620;Parent=Mmel_00008674-RA;
Scv2yLs_538	maker	exon	133211	133290	.	-	.	ID=Mmel_00008674-RA:exon:2619;Parent=Mmel_00008674-RA;
Scv2yLs_538	maker	exon	132220	132312	.	-	.	ID=Mmel_00008674-RA:exon:2618;Parent=Mmel_00008674-RA;
Scv2yLs_538	maker	exon	131894	131998	.	-	.	ID=Mmel_00008674-RA:exon:2617;Parent=Mmel_00008674-RA;
Scv2yLs_538	maker	exon	131322	131442	.	-	.	ID=Mmel_00008674-RA:exon:2616;Parent=Mmel_00008674-RA;
Scv2yLs_538	maker	exon	130786	130990	.	-	.	ID=Mmel_00008674-RA:exon:2615;Parent=Mmel_00008674-RA;
Scv2yLs_538	maker	exon	130080	130179	.	-	.	ID=Mmel_00008674-RA:exon:2614;Parent=Mmel_00008674-RA;
Scv2yLs_538	maker	exon	129796	129959	.	-	.	ID=Mmel_00008674-RA:exon:2613;Parent=Mmel_00008674-RA;
Scv2yLs_538	maker	exon	129620	129713	.	-	.	ID=Mmel_00008674-RA:exon:2612;Parent=Mmel_00008674-RA;
Scv2yLs_538	maker	exon	129386	129455	.	-	.	ID=Mmel_00008674-RA:exon:2611;Parent=Mmel_00008674-RA;
Scv2yLs_538	maker	exon	129210	129299	.	-	.	ID=Mmel_00008674-RA:exon:2610;Parent=Mmel_00008674-RA;
Scv2yLs_538	maker	exon	128298	128423	.	-	.	ID=Mmel_00008674-RA:exon:2609;Parent=Mmel_00008674-RA;
Scv2yLs_538	maker	exon	127908	128056	.	-	.	ID=Mmel_00008674-RA:exon:2608;Parent=Mmel_00008674-RA;
Scv2yLs_538	maker	exon	127657	127743	.	-	.	ID=Mmel_00008674-RA:exon:2607;Parent=Mmel_00008674-RA;
Scv2yLs_538	maker	exon	126552	126704	.	-	.	ID=Mmel_00008674-RA:exon:2606;Parent=Mmel_00008674-RA;
Scv2yLs_538	maker	exon	126183	126294	.	-	.	ID=Mmel_00008674-RA:exon:2605;Parent=Mmel_00008674-RA;
Scv2yLs_538	maker	exon	125988	126091	.	-	.	ID=Mmel_00008674-RA:exon:2604;Parent=Mmel_00008674-RA;
Scv2yLs_538	maker	exon	125741	125876	.	-	.	ID=Mmel_00008674-RA:exon:2603;Parent=Mmel_00008674-RA;
Scv2yLs_538	maker	CDS	133938	133946	.	-	0	ID=Mmel_00008674-RA:cds;Parent=Mmel_00008674-RA;
Scv2yLs_538	maker	CDS	133632	133832	.	-	0	ID=Mmel_00008674-RA:cds;Parent=Mmel_00008674-RA;
Scv2yLs_538	maker	CDS	133211	133290	.	-	0	ID=Mmel_00008674-RA:cds;Parent=Mmel_00008674-RA;
Scv2yLs_538	maker	CDS	132220	132312	.	-	1	ID=Mmel_00008674-RA:cds;Parent=Mmel_00008674-RA;
Scv2yLs_538	maker	CDS	131894	131998	.	-	1	ID=Mmel_00008674-RA:cds;Parent=Mmel_00008674-RA;
Scv2yLs_538	maker	CDS	131322	131442	.	-	1	ID=Mmel_00008674-RA:cds;Parent=Mmel_00008674-RA;
Scv2yLs_538	maker	CDS	130786	130990	.	-	0	ID=Mmel_00008674-RA:cds;Parent=Mmel_00008674-RA;
Scv2yLs_538	maker	CDS	130080	130179	.	-	2	ID=Mmel_00008674-RA:cds;Parent=Mmel_00008674-RA;
Scv2yLs_538	maker	CDS	129796	129959	.	-	1	ID=Mmel_00008674-RA:cds;Parent=Mmel_00008674-RA;
Scv2yLs_538	maker	CDS	129620	129713	.	-	2	ID=Mmel_00008674-RA:cds;Parent=Mmel_00008674-RA;
Scv2yLs_538	maker	CDS	129386	129455	.	-	1	ID=Mmel_00008674-RA:cds;Parent=Mmel_00008674-RA;
Scv2yLs_538	maker	CDS	129210	129299	.	-	0	ID=Mmel_00008674-RA:cds;Parent=Mmel_00008674-RA;
Scv2yLs_538	maker	CDS	128298	128423	.	-	0	ID=Mmel_00008674-RA:cds;Parent=Mmel_00008674-RA;
Scv2yLs_538	maker	CDS	127908	128056	.	-	0	ID=Mmel_00008674-RA:cds;Parent=Mmel_00008674-RA;
Scv2yLs_538	maker	CDS	127657	127743	.	-	1	ID=Mmel_00008674-RA:cds;Parent=Mmel_00008674-RA;
Scv2yLs_538	maker	CDS	126552	126704	.	-	1	ID=Mmel_00008674-RA:cds;Parent=Mmel_00008674-RA;
Scv2yLs_538	maker	CDS	126183	126294	.	-	1	ID=Mmel_00008674-RA:cds;Parent=Mmel_00008674-RA;
Scv2yLs_538	maker	CDS	125988	126091	.	-	0	ID=Mmel_00008674-RA:cds;Parent=Mmel_00008674-RA;
Scv2yLs_538	maker	CDS	125741	125876	.	-	1	ID=Mmel_00008674-RA:cds;Parent=Mmel_00008674-RA;
Scv2yLs_538	maker	gene	185508	190297	.	-	.	ID=Mmel_00008676;Name=Mmel_00008676;Alias=maker-Scv2yLs_538-augustus-gene-2.14;Note=Similar to Plcg1: 1-phosphatidylinositol 4%2C5-bisphosphate phosphodiesterase gamma-1 (Rattus norvegicus OX%3D10116);Dbxref=InterPro:IPR000008,PFAM:PF00168;
Scv2yLs_538	maker	mRNA	185508	190297	.	-	.	ID=Mmel_00008676-RA;Parent=Mmel_00008676;Name=Mmel_00008676-RA;Alias=maker-Scv2yLs_538-augustus-gene-2.14-mRNA-1;_AED=0.15;_QI=0|0|0|0|1|1|6|0|244;_eAED=0.15;Note=Similar to Plcg1: 1-phosphatidylinositol 4%2C5-bisphosphate phosphodiesterase gamma-1 (Rattus norvegicus OX%3D10116);Dbxref=InterPro:IPR000008,PFAM:PF00168;
Scv2yLs_538	maker	exon	190157	190297	.	-	.	ID=Mmel_00008676-RA:exon:2627;Parent=Mmel_00008676-RA;
Scv2yLs_538	maker	exon	187894	188008	.	-	.	ID=Mmel_00008676-RA:exon:2626;Parent=Mmel_00008676-RA;
Scv2yLs_538	maker	exon	187519	187680	.	-	.	ID=Mmel_00008676-RA:exon:2625;Parent=Mmel_00008676-RA;
Scv2yLs_538	maker	exon	186944	187032	.	-	.	ID=Mmel_00008676-RA:exon:2624;Parent=Mmel_00008676-RA;
Scv2yLs_538	maker	exon	186164	186348	.	-	.	ID=Mmel_00008676-RA:exon:2623;Parent=Mmel_00008676-RA;
Scv2yLs_538	maker	exon	185508	185550	.	-	.	ID=Mmel_00008676-RA:exon:2622;Parent=Mmel_00008676-RA;
Scv2yLs_538	maker	CDS	190157	190297	.	-	0	ID=Mmel_00008676-RA:cds;Parent=Mmel_00008676-RA;
Scv2yLs_538	maker	CDS	187894	188008	.	-	0	ID=Mmel_00008676-RA:cds;Parent=Mmel_00008676-RA;
Scv2yLs_538	maker	CDS	187519	187680	.	-	2	ID=Mmel_00008676-RA:cds;Parent=Mmel_00008676-RA;
Scv2yLs_538	maker	CDS	186944	187032	.	-	2	ID=Mmel_00008676-RA:cds;Parent=Mmel_00008676-RA;
Scv2yLs_538	maker	CDS	186164	186348	.	-	0	ID=Mmel_00008676-RA:cds;Parent=Mmel_00008676-RA;
Scv2yLs_538	maker	CDS	185508	185550	.	-	1	ID=Mmel_00008676-RA:cds;Parent=Mmel_00008676-RA;
Scv2yLs_538	maker	gene	232898	271198	.	-	.	ID=Mmel_00008677;Name=Mmel_00008677;Alias=augustus_masked-Scv2yLs_538-processed-gene-2.13;Note=Similar to TOP1: DNA topoisomerase 1 (Homo sapiens OX%3D9606);Dbxref=InterPro:IPR008336,InterPro:IPR013500,InterPro:IPR025834,PFAM:PF01028,PFAM:PF02919,PFAM:PF14370;Ontology_term=GO:0003677,GO:0003917,GO:0005694,GO:0006265;
Scv2yLs_538	maker	mRNA	232898	271198	.	-	.	ID=Mmel_00008677-RA;Parent=Mmel_00008677;Name=Mmel_00008677-RA;Alias=augustus_masked-Scv2yLs_538-processed-gene-2.13-mRNA-1;_AED=0.39;_QI=0|0|0|0.76|1|1|21|0|768;_eAED=0.39;Note=Similar to TOP1: DNA topoisomerase 1 (Homo sapiens OX%3D9606);Dbxref=InterPro:IPR008336,InterPro:IPR013500,InterPro:IPR025834,PFAM:PF01028,PFAM:PF02919,PFAM:PF14370;Ontology_term=GO:0003677,GO:0003917,GO:0005694,GO:0006265;
Scv2yLs_538	maker	exon	271177	271198	.	-	.	ID=Mmel_00008677-RA:exon:2648;Parent=Mmel_00008677-RA;
Scv2yLs_538	maker	exon	267986	268088	.	-	.	ID=Mmel_00008677-RA:exon:2647;Parent=Mmel_00008677-RA;
Scv2yLs_538	maker	exon	258306	258432	.	-	.	ID=Mmel_00008677-RA:exon:2646;Parent=Mmel_00008677-RA;
Scv2yLs_538	maker	exon	257710	257768	.	-	.	ID=Mmel_00008677-RA:exon:2645;Parent=Mmel_00008677-RA;
Scv2yLs_538	maker	exon	254895	254990	.	-	.	ID=Mmel_00008677-RA:exon:2644;Parent=Mmel_00008677-RA;
Scv2yLs_538	maker	exon	252405	252480	.	-	.	ID=Mmel_00008677-RA:exon:2643;Parent=Mmel_00008677-RA;
Scv2yLs_538	maker	exon	251353	251450	.	-	.	ID=Mmel_00008677-RA:exon:2642;Parent=Mmel_00008677-RA;
Scv2yLs_538	maker	exon	246941	247056	.	-	.	ID=Mmel_00008677-RA:exon:2641;Parent=Mmel_00008677-RA;
Scv2yLs_538	maker	exon	243580	243701	.	-	.	ID=Mmel_00008677-RA:exon:2640;Parent=Mmel_00008677-RA;
Scv2yLs_538	maker	exon	242929	243051	.	-	.	ID=Mmel_00008677-RA:exon:2639;Parent=Mmel_00008677-RA;
Scv2yLs_538	maker	exon	241346	241533	.	-	.	ID=Mmel_00008677-RA:exon:2638;Parent=Mmel_00008677-RA;
Scv2yLs_538	maker	exon	240582	240726	.	-	.	ID=Mmel_00008677-RA:exon:2637;Parent=Mmel_00008677-RA;
Scv2yLs_538	maker	exon	239400	239543	.	-	.	ID=Mmel_00008677-RA:exon:2636;Parent=Mmel_00008677-RA;
Scv2yLs_538	maker	exon	238191	238376	.	-	.	ID=Mmel_00008677-RA:exon:2635;Parent=Mmel_00008677-RA;
Scv2yLs_538	maker	exon	236612	236698	.	-	.	ID=Mmel_00008677-RA:exon:2634;Parent=Mmel_00008677-RA;
Scv2yLs_538	maker	exon	235935	236049	.	-	.	ID=Mmel_00008677-RA:exon:2633;Parent=Mmel_00008677-RA;
Scv2yLs_538	maker	exon	235122	235249	.	-	.	ID=Mmel_00008677-RA:exon:2632;Parent=Mmel_00008677-RA;
Scv2yLs_538	maker	exon	234725	234748	.	-	.	ID=Mmel_00008677-RA:exon:2631;Parent=Mmel_00008677-RA;
Scv2yLs_538	maker	exon	233975	234069	.	-	.	ID=Mmel_00008677-RA:exon:2630;Parent=Mmel_00008677-RA;
Scv2yLs_538	maker	exon	233117	233266	.	-	.	ID=Mmel_00008677-RA:exon:2629;Parent=Mmel_00008677-RA;
Scv2yLs_538	maker	exon	232898	233000	.	-	.	ID=Mmel_00008677-RA:exon:2628;Parent=Mmel_00008677-RA;
Scv2yLs_538	maker	CDS	271177	271198	.	-	0	ID=Mmel_00008677-RA:cds;Parent=Mmel_00008677-RA;
Scv2yLs_538	maker	CDS	267986	268088	.	-	2	ID=Mmel_00008677-RA:cds;Parent=Mmel_00008677-RA;
Scv2yLs_538	maker	CDS	258306	258432	.	-	1	ID=Mmel_00008677-RA:cds;Parent=Mmel_00008677-RA;
Scv2yLs_538	maker	CDS	257710	257768	.	-	0	ID=Mmel_00008677-RA:cds;Parent=Mmel_00008677-RA;
Scv2yLs_538	maker	CDS	254895	254990	.	-	1	ID=Mmel_00008677-RA:cds;Parent=Mmel_00008677-RA;
Scv2yLs_538	maker	CDS	252405	252480	.	-	1	ID=Mmel_00008677-RA:cds;Parent=Mmel_00008677-RA;
Scv2yLs_538	maker	CDS	251353	251450	.	-	0	ID=Mmel_00008677-RA:cds;Parent=Mmel_00008677-RA;
Scv2yLs_538	maker	CDS	246941	247056	.	-	1	ID=Mmel_00008677-RA:cds;Parent=Mmel_00008677-RA;
Scv2yLs_538	maker	CDS	243580	243701	.	-	2	ID=Mmel_00008677-RA:cds;Parent=Mmel_00008677-RA;
Scv2yLs_538	maker	CDS	242929	243051	.	-	0	ID=Mmel_00008677-RA:cds;Parent=Mmel_00008677-RA;
Scv2yLs_538	maker	CDS	241346	241533	.	-	0	ID=Mmel_00008677-RA:cds;Parent=Mmel_00008677-RA;
Scv2yLs_538	maker	CDS	240582	240726	.	-	1	ID=Mmel_00008677-RA:cds;Parent=Mmel_00008677-RA;
Scv2yLs_538	maker	CDS	239400	239543	.	-	0	ID=Mmel_00008677-RA:cds;Parent=Mmel_00008677-RA;
Scv2yLs_538	maker	CDS	238191	238376	.	-	0	ID=Mmel_00008677-RA:cds;Parent=Mmel_00008677-RA;
Scv2yLs_538	maker	CDS	236612	236698	.	-	0	ID=Mmel_00008677-RA:cds;Parent=Mmel_00008677-RA;
Scv2yLs_538	maker	CDS	235935	236049	.	-	0	ID=Mmel_00008677-RA:cds;Parent=Mmel_00008677-RA;
Scv2yLs_538	maker	CDS	235122	235249	.	-	2	ID=Mmel_00008677-RA:cds;Parent=Mmel_00008677-RA;
Scv2yLs_538	maker	CDS	234725	234748	.	-	0	ID=Mmel_00008677-RA:cds;Parent=Mmel_00008677-RA;
Scv2yLs_538	maker	CDS	233975	234069	.	-	0	ID=Mmel_00008677-RA:cds;Parent=Mmel_00008677-RA;
Scv2yLs_538	maker	CDS	233117	233266	.	-	1	ID=Mmel_00008677-RA:cds;Parent=Mmel_00008677-RA;
Scv2yLs_538	maker	CDS	232898	233000	.	-	1	ID=Mmel_00008677-RA:cds;Parent=Mmel_00008677-RA;
Scv2yLs_538	maker	gene	1309593	1312041	.	-	.	ID=Mmel_00008679;Name=Mmel_00008679;Alias=maker-Scv2yLs_538-augustus-gene-13.19;Note=Similar to FAM83D: Protein FAM83D (Homo sapiens OX%3D9606);Dbxref=InterPro:IPR012461,PFAM:PF07894;
Scv2yLs_538	maker	mRNA	1309593	1312041	.	-	.	ID=Mmel_00008679-RA;Parent=Mmel_00008679;Name=Mmel_00008679-RA;Alias=maker-Scv2yLs_538-augustus-gene-13.19-mRNA-1;_AED=0.20;_QI=0|0|0|1|0.5|0.33|3|0|427;_eAED=0.20;Note=Similar to FAM83D: Protein FAM83D (Homo sapiens OX%3D9606);Dbxref=InterPro:IPR012461,PFAM:PF07894;
Scv2yLs_538	maker	exon	1311874	1312041	.	-	.	ID=Mmel_00008679-RA:exon:2651;Parent=Mmel_00008679-RA;
Scv2yLs_538	maker	exon	1311286	1311414	.	-	.	ID=Mmel_00008679-RA:exon:2650;Parent=Mmel_00008679-RA;
Scv2yLs_538	maker	exon	1309593	1310579	.	-	.	ID=Mmel_00008679-RA:exon:2649;Parent=Mmel_00008679-RA;
Scv2yLs_538	maker	CDS	1311874	1312041	.	-	0	ID=Mmel_00008679-RA:cds;Parent=Mmel_00008679-RA;
Scv2yLs_538	maker	CDS	1311286	1311414	.	-	0	ID=Mmel_00008679-RA:cds;Parent=Mmel_00008679-RA;
Scv2yLs_538	maker	CDS	1309593	1310579	.	-	0	ID=Mmel_00008679-RA:cds;Parent=Mmel_00008679-RA;
Scv2yLs_538	maker	gene	1274443	1304109	.	-	.	ID=Mmel_00008678;Name=Mmel_00008678;Alias=maker-Scv2yLs_538-snap-gene-13.21;Note=Similar to DHX35: Probable ATP-dependent RNA helicase DHX35 (Pongo abelii OX%3D9601);Dbxref=InterPro:IPR001650,InterPro:IPR007502,InterPro:IPR011709,PFAM:PF00271,PFAM:PF04408,PFAM:PF07717;Ontology_term=GO:0004386;
Scv2yLs_538	maker	mRNA	1274443	1304109	.	-	.	ID=Mmel_00008678-RA;Parent=Mmel_00008678;Name=Mmel_00008678-RA;Alias=maker-Scv2yLs_538-snap-gene-13.21-mRNA-1;_AED=0.35;_QI=0|0|0|0.76|0.9|0.90|21|0|678;_eAED=0.35;Note=Similar to DHX35: Probable ATP-dependent RNA helicase DHX35 (Pongo abelii OX%3D9601);Dbxref=InterPro:IPR001650,InterPro:IPR007502,InterPro:IPR011709,PFAM:PF00271,PFAM:PF04408,PFAM:PF07717;Ontology_term=GO:0004386;
Scv2yLs_538	maker	exon	1303983	1304109	.	-	.	ID=Mmel_00008678-RA:exon:2672;Parent=Mmel_00008678-RA;
Scv2yLs_538	maker	exon	1300103	1300236	.	-	.	ID=Mmel_00008678-RA:exon:2671;Parent=Mmel_00008678-RA;
Scv2yLs_538	maker	exon	1299578	1299670	.	-	.	ID=Mmel_00008678-RA:exon:2670;Parent=Mmel_00008678-RA;
Scv2yLs_538	maker	exon	1299355	1299432	.	-	.	ID=Mmel_00008678-RA:exon:2669;Parent=Mmel_00008678-RA;
Scv2yLs_538	maker	exon	1297692	1297796	.	-	.	ID=Mmel_00008678-RA:exon:2668;Parent=Mmel_00008678-RA;
Scv2yLs_538	maker	exon	1296699	1296760	.	-	.	ID=Mmel_00008678-RA:exon:2667;Parent=Mmel_00008678-RA;
Scv2yLs_538	maker	exon	1295997	1296066	.	-	.	ID=Mmel_00008678-RA:exon:2666;Parent=Mmel_00008678-RA;
Scv2yLs_538	maker	exon	1295350	1295409	.	-	.	ID=Mmel_00008678-RA:exon:2665;Parent=Mmel_00008678-RA;
Scv2yLs_538	maker	exon	1293365	1293477	.	-	.	ID=Mmel_00008678-RA:exon:2664;Parent=Mmel_00008678-RA;
Scv2yLs_538	maker	exon	1293102	1293198	.	-	.	ID=Mmel_00008678-RA:exon:2663;Parent=Mmel_00008678-RA;
Scv2yLs_538	maker	exon	1291880	1292038	.	-	.	ID=Mmel_00008678-RA:exon:2662;Parent=Mmel_00008678-RA;
Scv2yLs_538	maker	exon	1289991	1290047	.	-	.	ID=Mmel_00008678-RA:exon:2661;Parent=Mmel_00008678-RA;
Scv2yLs_538	maker	exon	1286088	1286246	.	-	.	ID=Mmel_00008678-RA:exon:2660;Parent=Mmel_00008678-RA;
Scv2yLs_538	maker	exon	1285563	1285617	.	-	.	ID=Mmel_00008678-RA:exon:2659;Parent=Mmel_00008678-RA;
Scv2yLs_538	maker	exon	1280233	1280328	.	-	.	ID=Mmel_00008678-RA:exon:2658;Parent=Mmel_00008678-RA;
Scv2yLs_538	maker	exon	1279792	1279886	.	-	.	ID=Mmel_00008678-RA:exon:2657;Parent=Mmel_00008678-RA;
Scv2yLs_538	maker	exon	1279153	1279230	.	-	.	ID=Mmel_00008678-RA:exon:2656;Parent=Mmel_00008678-RA;
Scv2yLs_538	maker	exon	1277916	1278045	.	-	.	ID=Mmel_00008678-RA:exon:2655;Parent=Mmel_00008678-RA;
Scv2yLs_538	maker	exon	1277135	1277216	.	-	.	ID=Mmel_00008678-RA:exon:2654;Parent=Mmel_00008678-RA;
Scv2yLs_538	maker	exon	1276502	1276573	.	-	.	ID=Mmel_00008678-RA:exon:2653;Parent=Mmel_00008678-RA;
Scv2yLs_538	maker	exon	1274443	1274554	.	-	.	ID=Mmel_00008678-RA:exon:2652;Parent=Mmel_00008678-RA;
Scv2yLs_538	maker	CDS	1303983	1304109	.	-	0	ID=Mmel_00008678-RA:cds;Parent=Mmel_00008678-RA;
Scv2yLs_538	maker	CDS	1300103	1300236	.	-	2	ID=Mmel_00008678-RA:cds;Parent=Mmel_00008678-RA;
Scv2yLs_538	maker	CDS	1299578	1299670	.	-	0	ID=Mmel_00008678-RA:cds;Parent=Mmel_00008678-RA;
Scv2yLs_538	maker	CDS	1299355	1299432	.	-	0	ID=Mmel_00008678-RA:cds;Parent=Mmel_00008678-RA;
Scv2yLs_538	maker	CDS	1297692	1297796	.	-	0	ID=Mmel_00008678-RA:cds;Parent=Mmel_00008678-RA;
Scv2yLs_538	maker	CDS	1296699	1296760	.	-	0	ID=Mmel_00008678-RA:cds;Parent=Mmel_00008678-RA;
Scv2yLs_538	maker	CDS	1295997	1296066	.	-	1	ID=Mmel_00008678-RA:cds;Parent=Mmel_00008678-RA;
Scv2yLs_538	maker	CDS	1295350	1295409	.	-	0	ID=Mmel_00008678-RA:cds;Parent=Mmel_00008678-RA;
Scv2yLs_538	maker	CDS	1293365	1293477	.	-	0	ID=Mmel_00008678-RA:cds;Parent=Mmel_00008678-RA;
Scv2yLs_538	maker	CDS	1293102	1293198	.	-	1	ID=Mmel_00008678-RA:cds;Parent=Mmel_00008678-RA;
Scv2yLs_538	maker	CDS	1291880	1292038	.	-	0	ID=Mmel_00008678-RA:cds;Parent=Mmel_00008678-RA;
Scv2yLs_538	maker	CDS	1289991	1290047	.	-	0	ID=Mmel_00008678-RA:cds;Parent=Mmel_00008678-RA;
Scv2yLs_538	maker	CDS	1286088	1286246	.	-	0	ID=Mmel_00008678-RA:cds;Parent=Mmel_00008678-RA;
Scv2yLs_538	maker	CDS	1285563	1285617	.	-	0	ID=Mmel_00008678-RA:cds;Parent=Mmel_00008678-RA;
Scv2yLs_538	maker	CDS	1280233	1280328	.	-	2	ID=Mmel_00008678-RA:cds;Parent=Mmel_00008678-RA;
Scv2yLs_538	maker	CDS	1279792	1279886	.	-	2	ID=Mmel_00008678-RA:cds;Parent=Mmel_00008678-RA;
Scv2yLs_538	maker	CDS	1279153	1279230	.	-	0	ID=Mmel_00008678-RA:cds;Parent=Mmel_00008678-RA;
Scv2yLs_538	maker	CDS	1277916	1278045	.	-	0	ID=Mmel_00008678-RA:cds;Parent=Mmel_00008678-RA;
Scv2yLs_538	maker	CDS	1277135	1277216	.	-	2	ID=Mmel_00008678-RA:cds;Parent=Mmel_00008678-RA;
Scv2yLs_538	maker	CDS	1276502	1276573	.	-	1	ID=Mmel_00008678-RA:cds;Parent=Mmel_00008678-RA;
Scv2yLs_538	maker	CDS	1274443	1274554	.	-	1	ID=Mmel_00008678-RA:cds;Parent=Mmel_00008678-RA;
Scv2yLs_538	maker	gene	1319926	1330144	.	-	.	ID=Mmel_00008680;Name=Mmel_00008680;Alias=maker-Scv2yLs_538-snap-gene-13.24;Note=Similar to PPP1R16B: Protein phosphatase 1 regulatory inhibitor subunit 16B (Bos taurus OX%3D9913);Dbxref=InterPro:IPR020683,PFAM:PF12796;
Scv2yLs_538	maker	mRNA	1319926	1330144	.	-	.	ID=Mmel_00008680-RA;Parent=Mmel_00008680;Name=Mmel_00008680-RA;Alias=maker-Scv2yLs_538-snap-gene-13.24-mRNA-1;_AED=0.39;_QI=0|0|0|0.9|0.88|0.9|10|0|532;_eAED=0.39;Note=Similar to PPP1R16B: Protein phosphatase 1 regulatory inhibitor subunit 16B (Bos taurus OX%3D9913);Dbxref=InterPro:IPR020683,PFAM:PF12796;
Scv2yLs_538	maker	exon	1329983	1330144	.	-	.	ID=Mmel_00008680-RA:exon:2682;Parent=Mmel_00008680-RA;
Scv2yLs_538	maker	exon	1327941	1328086	.	-	.	ID=Mmel_00008680-RA:exon:2681;Parent=Mmel_00008680-RA;
Scv2yLs_538	maker	exon	1326036	1326139	.	-	.	ID=Mmel_00008680-RA:exon:2680;Parent=Mmel_00008680-RA;
Scv2yLs_538	maker	exon	1325658	1325782	.	-	.	ID=Mmel_00008680-RA:exon:2679;Parent=Mmel_00008680-RA;
Scv2yLs_538	maker	exon	1323806	1323931	.	-	.	ID=Mmel_00008680-RA:exon:2678;Parent=Mmel_00008680-RA;
Scv2yLs_538	maker	exon	1323386	1323461	.	-	.	ID=Mmel_00008680-RA:exon:2677;Parent=Mmel_00008680-RA;
Scv2yLs_538	maker	exon	1322890	1323019	.	-	.	ID=Mmel_00008680-RA:exon:2676;Parent=Mmel_00008680-RA;
Scv2yLs_538	maker	exon	1321986	1322154	.	-	.	ID=Mmel_00008680-RA:exon:2675;Parent=Mmel_00008680-RA;
Scv2yLs_538	maker	exon	1320933	1321429	.	-	.	ID=Mmel_00008680-RA:exon:2674;Parent=Mmel_00008680-RA;
Scv2yLs_538	maker	exon	1319926	1319989	.	-	.	ID=Mmel_00008680-RA:exon:2673;Parent=Mmel_00008680-RA;
Scv2yLs_538	maker	CDS	1329983	1330144	.	-	0	ID=Mmel_00008680-RA:cds;Parent=Mmel_00008680-RA;
Scv2yLs_538	maker	CDS	1327941	1328086	.	-	0	ID=Mmel_00008680-RA:cds;Parent=Mmel_00008680-RA;
Scv2yLs_538	maker	CDS	1326036	1326139	.	-	1	ID=Mmel_00008680-RA:cds;Parent=Mmel_00008680-RA;
Scv2yLs_538	maker	CDS	1325658	1325782	.	-	2	ID=Mmel_00008680-RA:cds;Parent=Mmel_00008680-RA;
Scv2yLs_538	maker	CDS	1323806	1323931	.	-	0	ID=Mmel_00008680-RA:cds;Parent=Mmel_00008680-RA;
Scv2yLs_538	maker	CDS	1323386	1323461	.	-	0	ID=Mmel_00008680-RA:cds;Parent=Mmel_00008680-RA;
Scv2yLs_538	maker	CDS	1322890	1323019	.	-	2	ID=Mmel_00008680-RA:cds;Parent=Mmel_00008680-RA;
Scv2yLs_538	maker	CDS	1321986	1322154	.	-	1	ID=Mmel_00008680-RA:cds;Parent=Mmel_00008680-RA;
Scv2yLs_538	maker	CDS	1320933	1321429	.	-	0	ID=Mmel_00008680-RA:cds;Parent=Mmel_00008680-RA;
Scv2yLs_538	maker	CDS	1319926	1319989	.	-	1	ID=Mmel_00008680-RA:cds;Parent=Mmel_00008680-RA;
Scv2yLs_538	maker	gene	1442666	1452749	.	+	.	ID=Mmel_00008683;Name=Mmel_00008683;Alias=maker-Scv2yLs_538-snap-gene-14.1;Note=Similar to ARHGAP40: Rho GTPase-activating protein 40 (Homo sapiens OX%3D9606);Dbxref=InterPro:IPR000198,PFAM:PF00620;Ontology_term=GO:0007165;
Scv2yLs_538	maker	mRNA	1442666	1452749	.	+	.	ID=Mmel_00008683-RA;Parent=Mmel_00008683;Name=Mmel_00008683-RA;Alias=maker-Scv2yLs_538-snap-gene-14.1-mRNA-1;_AED=0.19;_QI=0|0|0|0.92|0.66|0.69|13|0|522;_eAED=0.19;Note=Similar to ARHGAP40: Rho GTPase-activating protein 40 (Homo sapiens OX%3D9606);Dbxref=InterPro:IPR000198,PFAM:PF00620;Ontology_term=GO:0007165;
Scv2yLs_538	maker	exon	1442666	1442670	.	+	.	ID=Mmel_00008683-RA:exon:2683;Parent=Mmel_00008683-RA;
Scv2yLs_538	maker	exon	1444270	1444399	.	+	.	ID=Mmel_00008683-RA:exon:2684;Parent=Mmel_00008683-RA;
Scv2yLs_538	maker	exon	1445727	1445802	.	+	.	ID=Mmel_00008683-RA:exon:2685;Parent=Mmel_00008683-RA;
Scv2yLs_538	maker	exon	1446007	1446158	.	+	.	ID=Mmel_00008683-RA:exon:2686;Parent=Mmel_00008683-RA;
Scv2yLs_538	maker	exon	1446735	1446900	.	+	.	ID=Mmel_00008683-RA:exon:2687;Parent=Mmel_00008683-RA;
Scv2yLs_538	maker	exon	1447236	1447327	.	+	.	ID=Mmel_00008683-RA:exon:2688;Parent=Mmel_00008683-RA;
Scv2yLs_538	maker	exon	1447440	1447517	.	+	.	ID=Mmel_00008683-RA:exon:2689;Parent=Mmel_00008683-RA;
Scv2yLs_538	maker	exon	1448150	1448347	.	+	.	ID=Mmel_00008683-RA:exon:2690;Parent=Mmel_00008683-RA;
Scv2yLs_538	maker	exon	1449859	1450065	.	+	.	ID=Mmel_00008683-RA:exon:2691;Parent=Mmel_00008683-RA;
Scv2yLs_538	maker	exon	1450325	1450465	.	+	.	ID=Mmel_00008683-RA:exon:2692;Parent=Mmel_00008683-RA;
Scv2yLs_538	maker	exon	1451312	1451472	.	+	.	ID=Mmel_00008683-RA:exon:2693;Parent=Mmel_00008683-RA;
Scv2yLs_538	maker	exon	1452252	1452307	.	+	.	ID=Mmel_00008683-RA:exon:2694;Parent=Mmel_00008683-RA;
Scv2yLs_538	maker	exon	1452643	1452749	.	+	.	ID=Mmel_00008683-RA:exon:2695;Parent=Mmel_00008683-RA;
Scv2yLs_538	maker	CDS	1442666	1442670	.	+	0	ID=Mmel_00008683-RA:cds;Parent=Mmel_00008683-RA;
Scv2yLs_538	maker	CDS	1444270	1444399	.	+	1	ID=Mmel_00008683-RA:cds;Parent=Mmel_00008683-RA;
Scv2yLs_538	maker	CDS	1445727	1445802	.	+	0	ID=Mmel_00008683-RA:cds;Parent=Mmel_00008683-RA;
Scv2yLs_538	maker	CDS	1446007	1446158	.	+	2	ID=Mmel_00008683-RA:cds;Parent=Mmel_00008683-RA;
Scv2yLs_538	maker	CDS	1446735	1446900	.	+	0	ID=Mmel_00008683-RA:cds;Parent=Mmel_00008683-RA;
Scv2yLs_538	maker	CDS	1447236	1447327	.	+	2	ID=Mmel_00008683-RA:cds;Parent=Mmel_00008683-RA;
Scv2yLs_538	maker	CDS	1447440	1447517	.	+	0	ID=Mmel_00008683-RA:cds;Parent=Mmel_00008683-RA;
Scv2yLs_538	maker	CDS	1448150	1448347	.	+	0	ID=Mmel_00008683-RA:cds;Parent=Mmel_00008683-RA;
Scv2yLs_538	maker	CDS	1449859	1450065	.	+	0	ID=Mmel_00008683-RA:cds;Parent=Mmel_00008683-RA;
Scv2yLs_538	maker	CDS	1450325	1450465	.	+	0	ID=Mmel_00008683-RA:cds;Parent=Mmel_00008683-RA;
Scv2yLs_538	maker	CDS	1451312	1451472	.	+	0	ID=Mmel_00008683-RA:cds;Parent=Mmel_00008683-RA;
Scv2yLs_538	maker	CDS	1452252	1452307	.	+	1	ID=Mmel_00008683-RA:cds;Parent=Mmel_00008683-RA;
Scv2yLs_538	maker	CDS	1452643	1452749	.	+	2	ID=Mmel_00008683-RA:cds;Parent=Mmel_00008683-RA;
Scv2yLs_538	maker	gene	1413371	1416876	.	+	.	ID=Mmel_00008682;Name=Mmel_00008682;Alias=snap_masked-Scv2yLs_538-processed-gene-14.11;Note=Protein of unknown function;
Scv2yLs_538	maker	mRNA	1413371	1416876	.	+	.	ID=Mmel_00008682-RA;Parent=Mmel_00008682;Name=Mmel_00008682-RA;Alias=snap_masked-Scv2yLs_538-processed-gene-14.11-mRNA-1;_AED=0.36;_QI=0|0|0|0.75|1|1|4|0|208;_eAED=0.36;Note=Protein of unknown function;
Scv2yLs_538	maker	exon	1413371	1413376	.	+	.	ID=Mmel_00008682-RA:exon:2696;Parent=Mmel_00008682-RA;
Scv2yLs_538	maker	exon	1414673	1414966	.	+	.	ID=Mmel_00008682-RA:exon:2697;Parent=Mmel_00008682-RA;
Scv2yLs_538	maker	exon	1416179	1416423	.	+	.	ID=Mmel_00008682-RA:exon:2698;Parent=Mmel_00008682-RA;
Scv2yLs_538	maker	exon	1416795	1416876	.	+	.	ID=Mmel_00008682-RA:exon:2699;Parent=Mmel_00008682-RA;
Scv2yLs_538	maker	CDS	1413371	1413376	.	+	0	ID=Mmel_00008682-RA:cds;Parent=Mmel_00008682-RA;
Scv2yLs_538	maker	CDS	1414673	1414966	.	+	0	ID=Mmel_00008682-RA:cds;Parent=Mmel_00008682-RA;
Scv2yLs_538	maker	CDS	1416179	1416423	.	+	0	ID=Mmel_00008682-RA:cds;Parent=Mmel_00008682-RA;
Scv2yLs_538	maker	CDS	1416795	1416876	.	+	1	ID=Mmel_00008682-RA:cds;Parent=Mmel_00008682-RA;
Scv2yLs_538	maker	gene	1401363	1409293	.	-	.	ID=Mmel_00008681;Name=Mmel_00008681;Alias=maker-Scv2yLs_538-augustus-gene-14.6;Note=Similar to ACTR5: Actin-related protein 5 (Gallus gallus OX%3D9031);Dbxref=InterPro:IPR004000,PFAM:PF00022;
Scv2yLs_538	maker	mRNA	1401363	1409293	.	-	.	ID=Mmel_00008681-RA;Parent=Mmel_00008681;Name=Mmel_00008681-RA;Alias=maker-Scv2yLs_538-augustus-gene-14.6-mRNA-1;_AED=0.29;_QI=0|0.14|0.25|1|1|1|8|0|480;_eAED=0.29;Note=Similar to ACTR5: Actin-related protein 5 (Gallus gallus OX%3D9031);Dbxref=InterPro:IPR004000,PFAM:PF00022;
Scv2yLs_538	maker	exon	1409064	1409293	.	-	.	ID=Mmel_00008681-RA:exon:2707;Parent=Mmel_00008681-RA;
Scv2yLs_538	maker	exon	1408055	1408224	.	-	.	ID=Mmel_00008681-RA:exon:2706;Parent=Mmel_00008681-RA;
Scv2yLs_538	maker	exon	1406479	1406696	.	-	.	ID=Mmel_00008681-RA:exon:2705;Parent=Mmel_00008681-RA;
Scv2yLs_538	maker	exon	1405969	1406151	.	-	.	ID=Mmel_00008681-RA:exon:2704;Parent=Mmel_00008681-RA;
Scv2yLs_538	maker	exon	1403887	1404009	.	-	.	ID=Mmel_00008681-RA:exon:2703;Parent=Mmel_00008681-RA;
Scv2yLs_538	maker	exon	1403221	1403360	.	-	.	ID=Mmel_00008681-RA:exon:2702;Parent=Mmel_00008681-RA;
Scv2yLs_538	maker	exon	1402216	1402348	.	-	.	ID=Mmel_00008681-RA:exon:2701;Parent=Mmel_00008681-RA;
Scv2yLs_538	maker	exon	1401363	1401608	.	-	.	ID=Mmel_00008681-RA:exon:2700;Parent=Mmel_00008681-RA;
Scv2yLs_538	maker	CDS	1409064	1409293	.	-	0	ID=Mmel_00008681-RA:cds;Parent=Mmel_00008681-RA;
Scv2yLs_538	maker	CDS	1408055	1408224	.	-	1	ID=Mmel_00008681-RA:cds;Parent=Mmel_00008681-RA;
Scv2yLs_538	maker	CDS	1406479	1406696	.	-	2	ID=Mmel_00008681-RA:cds;Parent=Mmel_00008681-RA;
Scv2yLs_538	maker	CDS	1405969	1406151	.	-	0	ID=Mmel_00008681-RA:cds;Parent=Mmel_00008681-RA;
Scv2yLs_538	maker	CDS	1403887	1404009	.	-	0	ID=Mmel_00008681-RA:cds;Parent=Mmel_00008681-RA;
Scv2yLs_538	maker	CDS	1403221	1403360	.	-	0	ID=Mmel_00008681-RA:cds;Parent=Mmel_00008681-RA;
Scv2yLs_538	maker	CDS	1402216	1402348	.	-	1	ID=Mmel_00008681-RA:cds;Parent=Mmel_00008681-RA;
Scv2yLs_538	maker	CDS	1401363	1401608	.	-	0	ID=Mmel_00008681-RA:cds;Parent=Mmel_00008681-RA;
Scv2yLs_538	maker	gene	1495776	1498489	.	+	.	ID=Mmel_00008684;Name=Mmel_00008684;Alias=maker-Scv2yLs_538-snap-gene-15.0;Note=Similar to slc32a1: Vesicular inhibitory amino acid transporter (Xenopus tropicalis OX%3D8364);Dbxref=InterPro:IPR013057,PFAM:PF01490;
Scv2yLs_538	maker	mRNA	1495776	1498489	.	+	.	ID=Mmel_00008684-RA;Parent=Mmel_00008684;Name=Mmel_00008684-RA;Alias=maker-Scv2yLs_538-snap-gene-15.0-mRNA-1;_AED=0.02;_QI=0|0|0|0.66|0.5|0.33|3|0|526;_eAED=0.02;Note=Similar to slc32a1: Vesicular inhibitory amino acid transporter (Xenopus tropicalis OX%3D8364);Dbxref=InterPro:IPR013057,PFAM:PF01490;
Scv2yLs_538	maker	exon	1495776	1495820	.	+	.	ID=Mmel_00008684-RA:exon:2708;Parent=Mmel_00008684-RA;
Scv2yLs_538	maker	exon	1496190	1496537	.	+	.	ID=Mmel_00008684-RA:exon:2709;Parent=Mmel_00008684-RA;
Scv2yLs_538	maker	exon	1497302	1498489	.	+	.	ID=Mmel_00008684-RA:exon:2710;Parent=Mmel_00008684-RA;
Scv2yLs_538	maker	CDS	1495776	1495820	.	+	0	ID=Mmel_00008684-RA:cds;Parent=Mmel_00008684-RA;
Scv2yLs_538	maker	CDS	1496190	1496537	.	+	0	ID=Mmel_00008684-RA:cds;Parent=Mmel_00008684-RA;
Scv2yLs_538	maker	CDS	1497302	1498489	.	+	0	ID=Mmel_00008684-RA:cds;Parent=Mmel_00008684-RA;
Scv2yLs_538	maker	gene	1521735	1548227	.	+	.	ID=Mmel_00008686;Name=Mmel_00008686;Alias=maker-Scv2yLs_538-snap-gene-15.2;Note=Similar to Ift52: Intraflagellar transport protein 52 homolog (Mus musculus OX%3D10090);Dbxref=InterPro:IPR001005,InterPro:IPR015395,PFAM:PF00249,PFAM:PF09316,PFAM:PF13921;
Scv2yLs_538	maker	mRNA	1521735	1548227	.	+	.	ID=Mmel_00008686-RA;Parent=Mmel_00008686;Name=Mmel_00008686-RA;Alias=maker-Scv2yLs_538-snap-gene-15.2-mRNA-1;_AED=0.32;_QI=0|0.04|0.04|0.95|0.72|0.82|23|0|872;_eAED=0.32;Note=Similar to Ift52: Intraflagellar transport protein 52 homolog (Mus musculus OX%3D10090);Dbxref=InterPro:IPR001005,InterPro:IPR015395,PFAM:PF00249,PFAM:PF09316,PFAM:PF13921;
Scv2yLs_538	maker	exon	1521735	1521739	.	+	.	ID=Mmel_00008686-RA:exon:2711;Parent=Mmel_00008686-RA;
Scv2yLs_538	maker	exon	1522340	1522427	.	+	.	ID=Mmel_00008686-RA:exon:2712;Parent=Mmel_00008686-RA;
Scv2yLs_538	maker	exon	1522686	1522815	.	+	.	ID=Mmel_00008686-RA:exon:2713;Parent=Mmel_00008686-RA;
Scv2yLs_538	maker	exon	1523692	1523767	.	+	.	ID=Mmel_00008686-RA:exon:2714;Parent=Mmel_00008686-RA;
Scv2yLs_538	maker	exon	1523854	1523925	.	+	.	ID=Mmel_00008686-RA:exon:2715;Parent=Mmel_00008686-RA;
Scv2yLs_538	maker	exon	1524269	1524395	.	+	.	ID=Mmel_00008686-RA:exon:2716;Parent=Mmel_00008686-RA;
Scv2yLs_538	maker	exon	1524997	1525083	.	+	.	ID=Mmel_00008686-RA:exon:2717;Parent=Mmel_00008686-RA;
Scv2yLs_538	maker	exon	1525370	1525438	.	+	.	ID=Mmel_00008686-RA:exon:2718;Parent=Mmel_00008686-RA;
Scv2yLs_538	maker	exon	1526162	1526316	.	+	.	ID=Mmel_00008686-RA:exon:2719;Parent=Mmel_00008686-RA;
Scv2yLs_538	maker	exon	1527320	1527392	.	+	.	ID=Mmel_00008686-RA:exon:2720;Parent=Mmel_00008686-RA;
Scv2yLs_538	maker	exon	1528556	1528664	.	+	.	ID=Mmel_00008686-RA:exon:2721;Parent=Mmel_00008686-RA;
Scv2yLs_538	maker	exon	1529159	1529304	.	+	.	ID=Mmel_00008686-RA:exon:2722;Parent=Mmel_00008686-RA;
Scv2yLs_538	maker	exon	1535740	1535778	.	+	.	ID=Mmel_00008686-RA:exon:2723;Parent=Mmel_00008686-RA;
Scv2yLs_538	maker	exon	1536880	1536951	.	+	.	ID=Mmel_00008686-RA:exon:2724;Parent=Mmel_00008686-RA;
Scv2yLs_538	maker	exon	1537326	1537418	.	+	.	ID=Mmel_00008686-RA:exon:2725;Parent=Mmel_00008686-RA;
Scv2yLs_538	maker	exon	1539017	1539237	.	+	.	ID=Mmel_00008686-RA:exon:2726;Parent=Mmel_00008686-RA;
Scv2yLs_538	maker	exon	1539386	1539542	.	+	.	ID=Mmel_00008686-RA:exon:2727;Parent=Mmel_00008686-RA;
Scv2yLs_538	maker	exon	1540259	1540528	.	+	.	ID=Mmel_00008686-RA:exon:2728;Parent=Mmel_00008686-RA;
Scv2yLs_538	maker	exon	1543556	1543695	.	+	.	ID=Mmel_00008686-RA:exon:2729;Parent=Mmel_00008686-RA;
Scv2yLs_538	maker	exon	1544590	1544689	.	+	.	ID=Mmel_00008686-RA:exon:2730;Parent=Mmel_00008686-RA;
Scv2yLs_538	maker	exon	1545204	1545317	.	+	.	ID=Mmel_00008686-RA:exon:2731;Parent=Mmel_00008686-RA;
Scv2yLs_538	maker	exon	1545977	1546123	.	+	.	ID=Mmel_00008686-RA:exon:2732;Parent=Mmel_00008686-RA;
Scv2yLs_538	maker	exon	1548099	1548227	.	+	.	ID=Mmel_00008686-RA:exon:2733;Parent=Mmel_00008686-RA;
Scv2yLs_538	maker	CDS	1521735	1521739	.	+	0	ID=Mmel_00008686-RA:cds;Parent=Mmel_00008686-RA;
Scv2yLs_538	maker	CDS	1522340	1522427	.	+	1	ID=Mmel_00008686-RA:cds;Parent=Mmel_00008686-RA;
Scv2yLs_538	maker	CDS	1522686	1522815	.	+	0	ID=Mmel_00008686-RA:cds;Parent=Mmel_00008686-RA;
Scv2yLs_538	maker	CDS	1523692	1523767	.	+	2	ID=Mmel_00008686-RA:cds;Parent=Mmel_00008686-RA;
Scv2yLs_538	maker	CDS	1523854	1523925	.	+	1	ID=Mmel_00008686-RA:cds;Parent=Mmel_00008686-RA;
Scv2yLs_538	maker	CDS	1524269	1524395	.	+	1	ID=Mmel_00008686-RA:cds;Parent=Mmel_00008686-RA;
Scv2yLs_538	maker	CDS	1524997	1525083	.	+	0	ID=Mmel_00008686-RA:cds;Parent=Mmel_00008686-RA;
Scv2yLs_538	maker	CDS	1525370	1525438	.	+	0	ID=Mmel_00008686-RA:cds;Parent=Mmel_00008686-RA;
Scv2yLs_538	maker	CDS	1526162	1526316	.	+	0	ID=Mmel_00008686-RA:cds;Parent=Mmel_00008686-RA;
Scv2yLs_538	maker	CDS	1527320	1527392	.	+	1	ID=Mmel_00008686-RA:cds;Parent=Mmel_00008686-RA;
Scv2yLs_538	maker	CDS	1528556	1528664	.	+	0	ID=Mmel_00008686-RA:cds;Parent=Mmel_00008686-RA;
Scv2yLs_538	maker	CDS	1529159	1529304	.	+	2	ID=Mmel_00008686-RA:cds;Parent=Mmel_00008686-RA;
Scv2yLs_538	maker	CDS	1535740	1535778	.	+	0	ID=Mmel_00008686-RA:cds;Parent=Mmel_00008686-RA;
Scv2yLs_538	maker	CDS	1536880	1536951	.	+	0	ID=Mmel_00008686-RA:cds;Parent=Mmel_00008686-RA;
Scv2yLs_538	maker	CDS	1537326	1537418	.	+	0	ID=Mmel_00008686-RA:cds;Parent=Mmel_00008686-RA;
Scv2yLs_538	maker	CDS	1539017	1539237	.	+	0	ID=Mmel_00008686-RA:cds;Parent=Mmel_00008686-RA;
Scv2yLs_538	maker	CDS	1539386	1539542	.	+	1	ID=Mmel_00008686-RA:cds;Parent=Mmel_00008686-RA;
Scv2yLs_538	maker	CDS	1540259	1540528	.	+	0	ID=Mmel_00008686-RA:cds;Parent=Mmel_00008686-RA;
Scv2yLs_538	maker	CDS	1543556	1543695	.	+	0	ID=Mmel_00008686-RA:cds;Parent=Mmel_00008686-RA;
Scv2yLs_538	maker	CDS	1544590	1544689	.	+	1	ID=Mmel_00008686-RA:cds;Parent=Mmel_00008686-RA;
Scv2yLs_538	maker	CDS	1545204	1545317	.	+	0	ID=Mmel_00008686-RA:cds;Parent=Mmel_00008686-RA;
Scv2yLs_538	maker	CDS	1545977	1546123	.	+	0	ID=Mmel_00008686-RA:cds;Parent=Mmel_00008686-RA;
Scv2yLs_538	maker	CDS	1548099	1548227	.	+	0	ID=Mmel_00008686-RA:cds;Parent=Mmel_00008686-RA;
Scv2yLs_538	maker	gene	1506026	1519836	.	+	.	ID=Mmel_00008685;Name=Mmel_00008685;Alias=maker-Scv2yLs_538-augustus-gene-15.20;Note=Similar to SGK2: Serine/threonine-protein kinase Sgk2 (Homo sapiens OX%3D9606);Dbxref=InterPro:IPR000719,InterPro:IPR017892,PFAM:PF00069,PFAM:PF00433;Ontology_term=GO:0004672,GO:0004674,GO:0005524,GO:0006468;
Scv2yLs_538	maker	mRNA	1506026	1519836	.	+	.	ID=Mmel_00008685-RA;Parent=Mmel_00008685;Name=Mmel_00008685-RA;Alias=maker-Scv2yLs_538-augustus-gene-15.20-mRNA-1;_AED=0.41;_QI=0|0|0|0.69|0.66|0.69|13|0|419;_eAED=0.41;Note=Similar to SGK2: Serine/threonine-protein kinase Sgk2 (Homo sapiens OX%3D9606);Dbxref=InterPro:IPR000719,InterPro:IPR017892,PFAM:PF00069,PFAM:PF00433;Ontology_term=GO:0004672,GO:0004674,GO:0005524,GO:0006468;
Scv2yLs_538	maker	exon	1506026	1506168	.	+	.	ID=Mmel_00008685-RA:exon:2734;Parent=Mmel_00008685-RA;
Scv2yLs_538	maker	exon	1512838	1512895	.	+	.	ID=Mmel_00008685-RA:exon:2735;Parent=Mmel_00008685-RA;
Scv2yLs_538	maker	exon	1513326	1513375	.	+	.	ID=Mmel_00008685-RA:exon:2736;Parent=Mmel_00008685-RA;
Scv2yLs_538	maker	exon	1513947	1514004	.	+	.	ID=Mmel_00008685-RA:exon:2737;Parent=Mmel_00008685-RA;
Scv2yLs_538	maker	exon	1514553	1514636	.	+	.	ID=Mmel_00008685-RA:exon:2738;Parent=Mmel_00008685-RA;
Scv2yLs_538	maker	exon	1514937	1515068	.	+	.	ID=Mmel_00008685-RA:exon:2739;Parent=Mmel_00008685-RA;
Scv2yLs_538	maker	exon	1515891	1516003	.	+	.	ID=Mmel_00008685-RA:exon:2740;Parent=Mmel_00008685-RA;
Scv2yLs_538	maker	exon	1516535	1516571	.	+	.	ID=Mmel_00008685-RA:exon:2741;Parent=Mmel_00008685-RA;
Scv2yLs_538	maker	exon	1517132	1517218	.	+	.	ID=Mmel_00008685-RA:exon:2742;Parent=Mmel_00008685-RA;
Scv2yLs_538	maker	exon	1518490	1518585	.	+	.	ID=Mmel_00008685-RA:exon:2743;Parent=Mmel_00008685-RA;
Scv2yLs_538	maker	exon	1518857	1519012	.	+	.	ID=Mmel_00008685-RA:exon:2744;Parent=Mmel_00008685-RA;
Scv2yLs_538	maker	exon	1519385	1519474	.	+	.	ID=Mmel_00008685-RA:exon:2745;Parent=Mmel_00008685-RA;
Scv2yLs_538	maker	exon	1519681	1519836	.	+	.	ID=Mmel_00008685-RA:exon:2746;Parent=Mmel_00008685-RA;
Scv2yLs_538	maker	CDS	1506026	1506168	.	+	0	ID=Mmel_00008685-RA:cds;Parent=Mmel_00008685-RA;
Scv2yLs_538	maker	CDS	1512838	1512895	.	+	1	ID=Mmel_00008685-RA:cds;Parent=Mmel_00008685-RA;
Scv2yLs_538	maker	CDS	1513326	1513375	.	+	0	ID=Mmel_00008685-RA:cds;Parent=Mmel_00008685-RA;
Scv2yLs_538	maker	CDS	1513947	1514004	.	+	1	ID=Mmel_00008685-RA:cds;Parent=Mmel_00008685-RA;
Scv2yLs_538	maker	CDS	1514553	1514636	.	+	0	ID=Mmel_00008685-RA:cds;Parent=Mmel_00008685-RA;
Scv2yLs_538	maker	CDS	1514937	1515068	.	+	0	ID=Mmel_00008685-RA:cds;Parent=Mmel_00008685-RA;
Scv2yLs_538	maker	CDS	1515891	1516003	.	+	0	ID=Mmel_00008685-RA:cds;Parent=Mmel_00008685-RA;
Scv2yLs_538	maker	CDS	1516535	1516571	.	+	1	ID=Mmel_00008685-RA:cds;Parent=Mmel_00008685-RA;
Scv2yLs_538	maker	CDS	1517132	1517218	.	+	0	ID=Mmel_00008685-RA:cds;Parent=Mmel_00008685-RA;
Scv2yLs_538	maker	CDS	1518490	1518585	.	+	0	ID=Mmel_00008685-RA:cds;Parent=Mmel_00008685-RA;
Scv2yLs_538	maker	CDS	1518857	1519012	.	+	0	ID=Mmel_00008685-RA:cds;Parent=Mmel_00008685-RA;
Scv2yLs_538	maker	CDS	1519385	1519474	.	+	0	ID=Mmel_00008685-RA:cds;Parent=Mmel_00008685-RA;
Scv2yLs_538	maker	CDS	1519681	1519836	.	+	0	ID=Mmel_00008685-RA:cds;Parent=Mmel_00008685-RA;
Scv2yLs_538	maker	gene	1912983	1917204	.	-	.	ID=Mmel_00008687;Name=Mmel_00008687;Alias=maker-Scv2yLs_538-augustus-gene-19.2;Note=Similar to Ptprt: Receptor-type tyrosine-protein phosphatase T (Mus musculus OX%3D10090);
Scv2yLs_538	maker	mRNA	1912983	1917204	.	-	.	ID=Mmel_00008687-RA;Parent=Mmel_00008687;Name=Mmel_00008687-RA;Alias=maker-Scv2yLs_538-augustus-gene-19.2-mRNA-1;_AED=0.15;_QI=0|0|0|0|1|0.5|2|0|51;_eAED=0.15;Note=Similar to Ptprt: Receptor-type tyrosine-protein phosphatase T (Mus musculus OX%3D10090);
Scv2yLs_538	maker	exon	1917178	1917204	.	-	.	ID=Mmel_00008687-RA:exon:2748;Parent=Mmel_00008687-RA;
Scv2yLs_538	maker	exon	1912983	1913108	.	-	.	ID=Mmel_00008687-RA:exon:2747;Parent=Mmel_00008687-RA;
Scv2yLs_538	maker	CDS	1917178	1917204	.	-	0	ID=Mmel_00008687-RA:cds;Parent=Mmel_00008687-RA;
Scv2yLs_538	maker	CDS	1912983	1913108	.	-	0	ID=Mmel_00008687-RA:cds;Parent=Mmel_00008687-RA;
Scv2yLs_538	maker	gene	1924408	1948558	.	-	.	ID=Mmel_00008688;Name=Mmel_00008688;Alias=maker-Scv2yLs_538-augustus-gene-19.3;Note=Similar to PTPRT: Receptor-type tyrosine-protein phosphatase T (Homo sapiens OX%3D9606);Dbxref=InterPro:IPR000242,PFAM:PF00102;Ontology_term=GO:0004725,GO:0006470;
Scv2yLs_538	maker	mRNA	1924408	1948558	.	-	.	ID=Mmel_00008688-RA;Parent=Mmel_00008688;Name=Mmel_00008688-RA;Alias=maker-Scv2yLs_538-augustus-gene-19.3-mRNA-1;_AED=0.36;_QI=0|0|0|0.33|1|0.88|9|0|378;_eAED=0.36;Note=Similar to PTPRT: Receptor-type tyrosine-protein phosphatase T (Homo sapiens OX%3D9606);Dbxref=InterPro:IPR000242,PFAM:PF00102;Ontology_term=GO:0004725,GO:0006470;
Scv2yLs_538	maker	exon	1948445	1948558	.	-	.	ID=Mmel_00008688-RA:exon:2757;Parent=Mmel_00008688-RA;
Scv2yLs_538	maker	exon	1942185	1942272	.	-	.	ID=Mmel_00008688-RA:exon:2756;Parent=Mmel_00008688-RA;
Scv2yLs_538	maker	exon	1934224	1934300	.	-	.	ID=Mmel_00008688-RA:exon:2755;Parent=Mmel_00008688-RA;
Scv2yLs_538	maker	exon	1933884	1934010	.	-	.	ID=Mmel_00008688-RA:exon:2754;Parent=Mmel_00008688-RA;
Scv2yLs_538	maker	exon	1931942	1932039	.	-	.	ID=Mmel_00008688-RA:exon:2753;Parent=Mmel_00008688-RA;
Scv2yLs_538	maker	exon	1930098	1930214	.	-	.	ID=Mmel_00008688-RA:exon:2752;Parent=Mmel_00008688-RA;
Scv2yLs_538	maker	exon	1928639	1928793	.	-	.	ID=Mmel_00008688-RA:exon:2751;Parent=Mmel_00008688-RA;
Scv2yLs_538	maker	exon	1925780	1925915	.	-	.	ID=Mmel_00008688-RA:exon:2750;Parent=Mmel_00008688-RA;
Scv2yLs_538	maker	exon	1924408	1924632	.	-	.	ID=Mmel_00008688-RA:exon:2749;Parent=Mmel_00008688-RA;
Scv2yLs_538	maker	CDS	1948445	1948558	.	-	0	ID=Mmel_00008688-RA:cds;Parent=Mmel_00008688-RA;
Scv2yLs_538	maker	CDS	1942185	1942272	.	-	0	ID=Mmel_00008688-RA:cds;Parent=Mmel_00008688-RA;
Scv2yLs_538	maker	CDS	1934224	1934300	.	-	2	ID=Mmel_00008688-RA:cds;Parent=Mmel_00008688-RA;
Scv2yLs_538	maker	CDS	1933884	1934010	.	-	0	ID=Mmel_00008688-RA:cds;Parent=Mmel_00008688-RA;
Scv2yLs_538	maker	CDS	1931942	1932039	.	-	2	ID=Mmel_00008688-RA:cds;Parent=Mmel_00008688-RA;
Scv2yLs_538	maker	CDS	1930098	1930214	.	-	0	ID=Mmel_00008688-RA:cds;Parent=Mmel_00008688-RA;
Scv2yLs_538	maker	CDS	1928639	1928793	.	-	0	ID=Mmel_00008688-RA:cds;Parent=Mmel_00008688-RA;
Scv2yLs_538	maker	CDS	1925780	1925915	.	-	1	ID=Mmel_00008688-RA:cds;Parent=Mmel_00008688-RA;
Scv2yLs_538	maker	CDS	1924408	1924632	.	-	0	ID=Mmel_00008688-RA:cds;Parent=Mmel_00008688-RA;
Scv2yLs_538	maker	gene	2224689	2266351	.	-	.	ID=Mmel_00008689;Name=Mmel_00008689;Alias=snap_masked-Scv2yLs_538-processed-gene-22.6;Note=Similar to PTPRT: Receptor-type tyrosine-protein phosphatase T (Homo sapiens OX%3D9606);
Scv2yLs_538	maker	mRNA	2224689	2266351	.	-	.	ID=Mmel_00008689-RA;Parent=Mmel_00008689;Name=Mmel_00008689-RA;Alias=snap_masked-Scv2yLs_538-processed-gene-22.6-mRNA-1;_AED=0.74;_QI=0|0|0|0|1|1|6|0|126;_eAED=0.74;Note=Similar to PTPRT: Receptor-type tyrosine-protein phosphatase T (Homo sapiens OX%3D9606);
Scv2yLs_538	maker	exon	2266347	2266351	.	-	.	ID=Mmel_00008689-RA:exon:2763;Parent=Mmel_00008689-RA;
Scv2yLs_538	maker	exon	2254856	2254945	.	-	.	ID=Mmel_00008689-RA:exon:2762;Parent=Mmel_00008689-RA;
Scv2yLs_538	maker	exon	2254791	2254798	.	-	.	ID=Mmel_00008689-RA:exon:2761;Parent=Mmel_00008689-RA;
Scv2yLs_538	maker	exon	2243142	2243267	.	-	.	ID=Mmel_00008689-RA:exon:2760;Parent=Mmel_00008689-RA;
Scv2yLs_538	maker	exon	2226962	2227005	.	-	.	ID=Mmel_00008689-RA:exon:2759;Parent=Mmel_00008689-RA;
Scv2yLs_538	maker	exon	2224689	2224796	.	-	.	ID=Mmel_00008689-RA:exon:2758;Parent=Mmel_00008689-RA;
Scv2yLs_538	maker	CDS	2266347	2266351	.	-	0	ID=Mmel_00008689-RA:cds;Parent=Mmel_00008689-RA;
Scv2yLs_538	maker	CDS	2254856	2254945	.	-	1	ID=Mmel_00008689-RA:cds;Parent=Mmel_00008689-RA;
Scv2yLs_538	maker	CDS	2254791	2254798	.	-	1	ID=Mmel_00008689-RA:cds;Parent=Mmel_00008689-RA;
Scv2yLs_538	maker	CDS	2243142	2243267	.	-	2	ID=Mmel_00008689-RA:cds;Parent=Mmel_00008689-RA;
Scv2yLs_538	maker	CDS	2226962	2227005	.	-	2	ID=Mmel_00008689-RA:cds;Parent=Mmel_00008689-RA;
Scv2yLs_538	maker	CDS	2224689	2224796	.	-	0	ID=Mmel_00008689-RA:cds;Parent=Mmel_00008689-RA;
Scv2yLs_12747	maker	gene	3	269	.	+	.	ID=Mmel_00014803;Name=Mmel_00014803;Alias=augustus_masked-Scv2yLs_12747-processed-gene-0.0;Note=Similar to ZSCAN30: Zinc finger and SCAN domain-containing protein 30 (Homo sapiens OX%3D9606);Dbxref=PFAM:PF00096;
Scv2yLs_12747	maker	mRNA	3	269	.	+	.	ID=Mmel_00014803-RA;Parent=Mmel_00014803;Name=Mmel_00014803-RA;Alias=augustus_masked-Scv2yLs_12747-processed-gene-0.0-mRNA-1;_AED=0.13;_QI=0|-1|0|1|-1|1|1|0|88;_eAED=0.13;Note=Similar to ZSCAN30: Zinc finger and SCAN domain-containing protein 30 (Homo sapiens OX%3D9606);Dbxref=PFAM:PF00096;
Scv2yLs_12747	maker	exon	3	269	.	+	.	ID=Mmel_00014803-RA:exon:1468;Parent=Mmel_00014803-RA;
Scv2yLs_12747	maker	CDS	3	269	.	+	0	ID=Mmel_00014803-RA:cds;Parent=Mmel_00014803-RA;
Scv2yLs_5200	maker	gene	1739	18224	.	+	.	ID=Mmel_00014279;Name=Mmel_00014279;Alias=maker-Scv2yLs_5200-snap-gene-0.5;Note=Similar to TOP2A: DNA topoisomerase 2-alpha (Gallus gallus OX%3D9031);Dbxref=InterPro:IPR002205,InterPro:IPR003594,InterPro:IPR006171,InterPro:IPR013506,InterPro:IPR031660,PFAM:PF00204,PFAM:PF00521,PFAM:PF01751,PFAM:PF02518,PFAM:PF16898;Ontology_term=GO:0003677,GO:0003918,GO:0005524,GO:0006265;
Scv2yLs_5200	maker	mRNA	1739	18224	.	+	.	ID=Mmel_00014279-RA;Parent=Mmel_00014279;Name=Mmel_00014279-RA;Alias=maker-Scv2yLs_5200-snap-gene-0.5-mRNA-1;_AED=0.09;_QI=0|0.21|0.15|0.96|0.96|0.93|33|0|1446;_eAED=0.09;Note=Similar to TOP2A: DNA topoisomerase 2-alpha (Gallus gallus OX%3D9031);Dbxref=InterPro:IPR002205,InterPro:IPR003594,InterPro:IPR006171,InterPro:IPR013506,InterPro:IPR031660,PFAM:PF00204,PFAM:PF00521,PFAM:PF01751,PFAM:PF02518,PFAM:PF16898;Ontology_term=GO:0003677,GO:0003918,GO:0005524,GO:0006265;
Scv2yLs_5200	maker	exon	1739	1819	.	+	.	ID=Mmel_00014279-RA:exon:2665;Parent=Mmel_00014279-RA;
Scv2yLs_5200	maker	exon	2893	3036	.	+	.	ID=Mmel_00014279-RA:exon:2666;Parent=Mmel_00014279-RA;
Scv2yLs_5200	maker	exon	3202	3292	.	+	.	ID=Mmel_00014279-RA:exon:2667;Parent=Mmel_00014279-RA;
Scv2yLs_5200	maker	exon	3717	3780	.	+	.	ID=Mmel_00014279-RA:exon:2668;Parent=Mmel_00014279-RA;
Scv2yLs_5200	maker	exon	4223	4368	.	+	.	ID=Mmel_00014279-RA:exon:2669;Parent=Mmel_00014279-RA;
Scv2yLs_5200	maker	exon	4926	5023	.	+	.	ID=Mmel_00014279-RA:exon:2670;Parent=Mmel_00014279-RA;
Scv2yLs_5200	maker	exon	5308	5520	.	+	.	ID=Mmel_00014279-RA:exon:2671;Parent=Mmel_00014279-RA;
Scv2yLs_5200	maker	exon	5719	5892	.	+	.	ID=Mmel_00014279-RA:exon:2672;Parent=Mmel_00014279-RA;
Scv2yLs_5200	maker	exon	6078	6179	.	+	.	ID=Mmel_00014279-RA:exon:2673;Parent=Mmel_00014279-RA;
Scv2yLs_5200	maker	exon	6649	6786	.	+	.	ID=Mmel_00014279-RA:exon:2674;Parent=Mmel_00014279-RA;
Scv2yLs_5200	maker	exon	6898	7036	.	+	.	ID=Mmel_00014279-RA:exon:2675;Parent=Mmel_00014279-RA;
Scv2yLs_5200	maker	exon	7318	7475	.	+	.	ID=Mmel_00014279-RA:exon:2676;Parent=Mmel_00014279-RA;
Scv2yLs_5200	maker	exon	7874	7999	.	+	.	ID=Mmel_00014279-RA:exon:2677;Parent=Mmel_00014279-RA;
Scv2yLs_5200	maker	exon	8443	8553	.	+	.	ID=Mmel_00014279-RA:exon:2678;Parent=Mmel_00014279-RA;
Scv2yLs_5200	maker	exon	8645	8750	.	+	.	ID=Mmel_00014279-RA:exon:2679;Parent=Mmel_00014279-RA;
Scv2yLs_5200	maker	exon	9126	9235	.	+	.	ID=Mmel_00014279-RA:exon:2680;Parent=Mmel_00014279-RA;
Scv2yLs_5200	maker	exon	9963	10055	.	+	.	ID=Mmel_00014279-RA:exon:2681;Parent=Mmel_00014279-RA;
Scv2yLs_5200	maker	exon	10529	10643	.	+	.	ID=Mmel_00014279-RA:exon:2682;Parent=Mmel_00014279-RA;
Scv2yLs_5200	maker	exon	10942	11063	.	+	.	ID=Mmel_00014279-RA:exon:2683;Parent=Mmel_00014279-RA;
Scv2yLs_5200	maker	exon	11631	11779	.	+	.	ID=Mmel_00014279-RA:exon:2684;Parent=Mmel_00014279-RA;
Scv2yLs_5200	maker	exon	12059	12290	.	+	.	ID=Mmel_00014279-RA:exon:2685;Parent=Mmel_00014279-RA;
Scv2yLs_5200	maker	exon	12408	12542	.	+	.	ID=Mmel_00014279-RA:exon:2686;Parent=Mmel_00014279-RA;
Scv2yLs_5200	maker	exon	12631	12831	.	+	.	ID=Mmel_00014279-RA:exon:2687;Parent=Mmel_00014279-RA;
Scv2yLs_5200	maker	exon	13394	13589	.	+	.	ID=Mmel_00014279-RA:exon:2688;Parent=Mmel_00014279-RA;
Scv2yLs_5200	maker	exon	14836	14927	.	+	.	ID=Mmel_00014279-RA:exon:2689;Parent=Mmel_00014279-RA;
Scv2yLs_5200	maker	exon	15113	15259	.	+	.	ID=Mmel_00014279-RA:exon:2690;Parent=Mmel_00014279-RA;
Scv2yLs_5200	maker	exon	15370	15453	.	+	.	ID=Mmel_00014279-RA:exon:2691;Parent=Mmel_00014279-RA;
Scv2yLs_5200	maker	exon	15557	15754	.	+	.	ID=Mmel_00014279-RA:exon:2692;Parent=Mmel_00014279-RA;
Scv2yLs_5200	maker	exon	16685	16790	.	+	.	ID=Mmel_00014279-RA:exon:2693;Parent=Mmel_00014279-RA;
Scv2yLs_5200	maker	exon	17077	17217	.	+	.	ID=Mmel_00014279-RA:exon:2694;Parent=Mmel_00014279-RA;
Scv2yLs_5200	maker	exon	17647	17791	.	+	.	ID=Mmel_00014279-RA:exon:2695;Parent=Mmel_00014279-RA;
Scv2yLs_5200	maker	exon	17920	17981	.	+	.	ID=Mmel_00014279-RA:exon:2696;Parent=Mmel_00014279-RA;
Scv2yLs_5200	maker	exon	18106	18224	.	+	.	ID=Mmel_00014279-RA:exon:2697;Parent=Mmel_00014279-RA;
Scv2yLs_5200	maker	CDS	1739	1819	.	+	0	ID=Mmel_00014279-RA:cds;Parent=Mmel_00014279-RA;
Scv2yLs_5200	maker	CDS	2893	3036	.	+	0	ID=Mmel_00014279-RA:cds;Parent=Mmel_00014279-RA;
Scv2yLs_5200	maker	CDS	3202	3292	.	+	0	ID=Mmel_00014279-RA:cds;Parent=Mmel_00014279-RA;
Scv2yLs_5200	maker	CDS	3717	3780	.	+	2	ID=Mmel_00014279-RA:cds;Parent=Mmel_00014279-RA;
Scv2yLs_5200	maker	CDS	4223	4368	.	+	1	ID=Mmel_00014279-RA:cds;Parent=Mmel_00014279-RA;
Scv2yLs_5200	maker	CDS	4926	5023	.	+	2	ID=Mmel_00014279-RA:cds;Parent=Mmel_00014279-RA;
Scv2yLs_5200	maker	CDS	5308	5520	.	+	0	ID=Mmel_00014279-RA:cds;Parent=Mmel_00014279-RA;
Scv2yLs_5200	maker	CDS	5719	5892	.	+	0	ID=Mmel_00014279-RA:cds;Parent=Mmel_00014279-RA;
Scv2yLs_5200	maker	CDS	6078	6179	.	+	0	ID=Mmel_00014279-RA:cds;Parent=Mmel_00014279-RA;
Scv2yLs_5200	maker	CDS	6649	6786	.	+	0	ID=Mmel_00014279-RA:cds;Parent=Mmel_00014279-RA;
Scv2yLs_5200	maker	CDS	6898	7036	.	+	0	ID=Mmel_00014279-RA:cds;Parent=Mmel_00014279-RA;
Scv2yLs_5200	maker	CDS	7318	7475	.	+	2	ID=Mmel_00014279-RA:cds;Parent=Mmel_00014279-RA;
Scv2yLs_5200	maker	CDS	7874	7999	.	+	0	ID=Mmel_00014279-RA:cds;Parent=Mmel_00014279-RA;
Scv2yLs_5200	maker	CDS	8443	8553	.	+	0	ID=Mmel_00014279-RA:cds;Parent=Mmel_00014279-RA;
Scv2yLs_5200	maker	CDS	8645	8750	.	+	0	ID=Mmel_00014279-RA:cds;Parent=Mmel_00014279-RA;
Scv2yLs_5200	maker	CDS	9126	9235	.	+	2	ID=Mmel_00014279-RA:cds;Parent=Mmel_00014279-RA;
Scv2yLs_5200	maker	CDS	9963	10055	.	+	0	ID=Mmel_00014279-RA:cds;Parent=Mmel_00014279-RA;
Scv2yLs_5200	maker	CDS	10529	10643	.	+	0	ID=Mmel_00014279-RA:cds;Parent=Mmel_00014279-RA;
Scv2yLs_5200	maker	CDS	10942	11063	.	+	2	ID=Mmel_00014279-RA:cds;Parent=Mmel_00014279-RA;
Scv2yLs_5200	maker	CDS	11631	11779	.	+	0	ID=Mmel_00014279-RA:cds;Parent=Mmel_00014279-RA;
Scv2yLs_5200	maker	CDS	12059	12290	.	+	1	ID=Mmel_00014279-RA:cds;Parent=Mmel_00014279-RA;
Scv2yLs_5200	maker	CDS	12408	12542	.	+	0	ID=Mmel_00014279-RA:cds;Parent=Mmel_00014279-RA;
Scv2yLs_5200	maker	CDS	12631	12831	.	+	0	ID=Mmel_00014279-RA:cds;Parent=Mmel_00014279-RA;
Scv2yLs_5200	maker	CDS	13394	13589	.	+	0	ID=Mmel_00014279-RA:cds;Parent=Mmel_00014279-RA;
Scv2yLs_5200	maker	CDS	14836	14927	.	+	2	ID=Mmel_00014279-RA:cds;Parent=Mmel_00014279-RA;
Scv2yLs_5200	maker	CDS	15113	15259	.	+	0	ID=Mmel_00014279-RA:cds;Parent=Mmel_00014279-RA;
Scv2yLs_5200	maker	CDS	15370	15453	.	+	0	ID=Mmel_00014279-RA:cds;Parent=Mmel_00014279-RA;
Scv2yLs_5200	maker	CDS	15557	15754	.	+	0	ID=Mmel_00014279-RA:cds;Parent=Mmel_00014279-RA;
Scv2yLs_5200	maker	CDS	16685	16790	.	+	0	ID=Mmel_00014279-RA:cds;Parent=Mmel_00014279-RA;
Scv2yLs_5200	maker	CDS	17077	17217	.	+	2	ID=Mmel_00014279-RA:cds;Parent=Mmel_00014279-RA;
Scv2yLs_5200	maker	CDS	17647	17791	.	+	2	ID=Mmel_00014279-RA:cds;Parent=Mmel_00014279-RA;
Scv2yLs_5200	maker	CDS	17920	17981	.	+	1	ID=Mmel_00014279-RA:cds;Parent=Mmel_00014279-RA;
Scv2yLs_5200	maker	CDS	18106	18224	.	+	2	ID=Mmel_00014279-RA:cds;Parent=Mmel_00014279-RA;
Scv2yLs_10272	maker	gene	4943	6986	.	-	.	ID=Mmel_00014614;Name=Mmel_00014614;Alias=maker-Scv2yLs_10272-augustus-gene-0.2;Note=Similar to Cbx1: Chromobox protein homolog 1 (Mus musculus OX%3D10090);Dbxref=InterPro:IPR008251,InterPro:IPR023780,PFAM:PF00385,PFAM:PF01393;Ontology_term=GO:0005634;
Scv2yLs_10272	maker	mRNA	4943	6986	.	-	.	ID=Mmel_00014614-RA;Parent=Mmel_00014614;Name=Mmel_00014614-RA;Alias=maker-Scv2yLs_10272-augustus-gene-0.2-mRNA-1;_AED=0.15;_QI=0|0|0|1|1|1|3|0|135;_eAED=0.15;Note=Similar to Cbx1: Chromobox protein homolog 1 (Mus musculus OX%3D10090);Dbxref=InterPro:IPR008251,InterPro:IPR023780,PFAM:PF00385,PFAM:PF01393;Ontology_term=GO:0005634;
Scv2yLs_10272	maker	exon	6847	6986	.	-	.	ID=Mmel_00014614-RA:exon:1714;Parent=Mmel_00014614-RA;
Scv2yLs_10272	maker	exon	5908	6030	.	-	.	ID=Mmel_00014614-RA:exon:1713;Parent=Mmel_00014614-RA;
Scv2yLs_10272	maker	exon	4943	5087	.	-	.	ID=Mmel_00014614-RA:exon:1712;Parent=Mmel_00014614-RA;
Scv2yLs_10272	maker	CDS	6847	6986	.	-	0	ID=Mmel_00014614-RA:cds;Parent=Mmel_00014614-RA;
Scv2yLs_10272	maker	CDS	5908	6030	.	-	1	ID=Mmel_00014614-RA:cds;Parent=Mmel_00014614-RA;
Scv2yLs_10272	maker	CDS	4943	5087	.	-	1	ID=Mmel_00014614-RA:cds;Parent=Mmel_00014614-RA;
Scv2yLs_7943	maker	gene	140643	164570	.	-	.	ID=Mmel_00011214;Name=Mmel_00011214;Alias=maker-Scv2yLs_7943-augustus-gene-1.13;Note=Similar to TRPV5: Transient receptor potential cation channel subfamily V member 5 (Homo sapiens OX%3D9606);Dbxref=InterPro:IPR002110,InterPro:IPR005821,InterPro:IPR020683,PFAM:PF00023,PFAM:PF00520,PFAM:PF12796;Ontology_term=GO:0005216,GO:0005515,GO:0006811,GO:0016020,GO:0055085;
Scv2yLs_7943	maker	mRNA	140643	164570	.	-	.	ID=Mmel_00011214-RA;Parent=Mmel_00011214;Name=Mmel_00011214-RA;Alias=maker-Scv2yLs_7943-augustus-gene-1.13-mRNA-1;_AED=0.12;_QI=0|0|0|0.93|1|1|16|0|761;_eAED=0.12;Note=Similar to TRPV5: Transient receptor potential cation channel subfamily V member 5 (Homo sapiens OX%3D9606);Dbxref=InterPro:IPR002110,InterPro:IPR005821,InterPro:IPR020683,PFAM:PF00023,PFAM:PF00520,PFAM:PF12796;Ontology_term=GO:0005216,GO:0005515,GO:0006811,GO:0016020,GO:0055085;
Scv2yLs_7943	maker	exon	164484	164570	.	-	.	ID=Mmel_00011214-RA:exon:15;Parent=Mmel_00011214-RA;
Scv2yLs_7943	maker	exon	162000	162154	.	-	.	ID=Mmel_00011214-RA:exon:14;Parent=Mmel_00011214-RA;
Scv2yLs_7943	maker	exon	152503	152600	.	-	.	ID=Mmel_00011214-RA:exon:13;Parent=Mmel_00011214-RA;
Scv2yLs_7943	maker	exon	151970	152092	.	-	.	ID=Mmel_00011214-RA:exon:12;Parent=Mmel_00011214-RA;
Scv2yLs_7943	maker	exon	150939	151079	.	-	.	ID=Mmel_00011214-RA:exon:11;Parent=Mmel_00011214-RA;
Scv2yLs_7943	maker	exon	150307	150405	.	-	.	ID=Mmel_00011214-RA:exon:10;Parent=Mmel_00011214-RA;
Scv2yLs_7943	maker	exon	149924	150099	.	-	.	ID=Mmel_00011214-RA:exon:9;Parent=Mmel_00011214-RA;
Scv2yLs_7943	maker	exon	148897	149043	.	-	.	ID=Mmel_00011214-RA:exon:8;Parent=Mmel_00011214-RA;
Scv2yLs_7943	maker	exon	146406	146618	.	-	.	ID=Mmel_00011214-RA:exon:7;Parent=Mmel_00011214-RA;
Scv2yLs_7943	maker	exon	146001	146087	.	-	.	ID=Mmel_00011214-RA:exon:6;Parent=Mmel_00011214-RA;
Scv2yLs_7943	maker	exon	144853	144929	.	-	.	ID=Mmel_00011214-RA:exon:5;Parent=Mmel_00011214-RA;
Scv2yLs_7943	maker	exon	144501	144666	.	-	.	ID=Mmel_00011214-RA:exon:4;Parent=Mmel_00011214-RA;
Scv2yLs_7943	maker	exon	144144	144210	.	-	.	ID=Mmel_00011214-RA:exon:3;Parent=Mmel_00011214-RA;
Scv2yLs_7943	maker	exon	143291	143559	.	-	.	ID=Mmel_00011214-RA:exon:2;Parent=Mmel_00011214-RA;
Scv2yLs_7943	maker	exon	142445	142551	.	-	.	ID=Mmel_00011214-RA:exon:1;Parent=Mmel_00011214-RA;
Scv2yLs_7943	maker	exon	140643	140916	.	-	.	ID=Mmel_00011214-RA:exon:0;Parent=Mmel_00011214-RA;
Scv2yLs_7943	maker	CDS	164484	164570	.	-	0	ID=Mmel_00011214-RA:cds;Parent=Mmel_00011214-RA;
Scv2yLs_7943	maker	CDS	162000	162154	.	-	0	ID=Mmel_00011214-RA:cds;Parent=Mmel_00011214-RA;
Scv2yLs_7943	maker	CDS	152503	152600	.	-	1	ID=Mmel_00011214-RA:cds;Parent=Mmel_00011214-RA;
Scv2yLs_7943	maker	CDS	151970	152092	.	-	2	ID=Mmel_00011214-RA:cds;Parent=Mmel_00011214-RA;
Scv2yLs_7943	maker	CDS	150939	151079	.	-	2	ID=Mmel_00011214-RA:cds;Parent=Mmel_00011214-RA;
Scv2yLs_7943	maker	CDS	150307	150405	.	-	2	ID=Mmel_00011214-RA:cds;Parent=Mmel_00011214-RA;
Scv2yLs_7943	maker	CDS	149924	150099	.	-	2	ID=Mmel_00011214-RA:cds;Parent=Mmel_00011214-RA;
Scv2yLs_7943	maker	CDS	148897	149043	.	-	0	ID=Mmel_00011214-RA:cds;Parent=Mmel_00011214-RA;
Scv2yLs_7943	maker	CDS	146406	146618	.	-	0	ID=Mmel_00011214-RA:cds;Parent=Mmel_00011214-RA;
Scv2yLs_7943	maker	CDS	146001	146087	.	-	0	ID=Mmel_00011214-RA:cds;Parent=Mmel_00011214-RA;
Scv2yLs_7943	maker	CDS	144853	144929	.	-	0	ID=Mmel_00011214-RA:cds;Parent=Mmel_00011214-RA;
Scv2yLs_7943	maker	CDS	144501	144666	.	-	1	ID=Mmel_00011214-RA:cds;Parent=Mmel_00011214-RA;
Scv2yLs_7943	maker	CDS	144144	144210	.	-	0	ID=Mmel_00011214-RA:cds;Parent=Mmel_00011214-RA;
Scv2yLs_7943	maker	CDS	143291	143559	.	-	2	ID=Mmel_00011214-RA:cds;Parent=Mmel_00011214-RA;
Scv2yLs_7943	maker	CDS	142445	142551	.	-	0	ID=Mmel_00011214-RA:cds;Parent=Mmel_00011214-RA;
Scv2yLs_7943	maker	CDS	140643	140916	.	-	1	ID=Mmel_00011214-RA:cds;Parent=Mmel_00011214-RA;
Scv2yLs_7943	maker	gene	70704	91793	.	+	.	ID=Mmel_00011213;Name=Mmel_00011213;Alias=maker-Scv2yLs_7943-snap-gene-2.17;Note=Similar to EPHB5: Ephrin type-B receptor 5 (Gallus gallus OX%3D9031);Dbxref=InterPro:IPR001245,InterPro:IPR001660,InterPro:IPR003961,InterPro:IPR027936,PFAM:PF00041,PFAM:PF07647,PFAM:PF07714,PFAM:PF14575;Ontology_term=GO:0004672,GO:0005515,GO:0006468;
Scv2yLs_7943	maker	mRNA	70704	91793	.	+	.	ID=Mmel_00011213-RA;Parent=Mmel_00011213;Name=Mmel_00011213-RA;Alias=maker-Scv2yLs_7943-snap-gene-2.17-mRNA-1;_AED=0.28;_QI=0|0|0|1|1|0.9|10|0|511;_eAED=0.28;Note=Similar to EPHB5: Ephrin type-B receptor 5 (Gallus gallus OX%3D9031);Dbxref=InterPro:IPR001245,InterPro:IPR001660,InterPro:IPR003961,InterPro:IPR027936,PFAM:PF00041,PFAM:PF07647,PFAM:PF07714,PFAM:PF14575;Ontology_term=GO:0004672,GO:0005515,GO:0006468;
Scv2yLs_7943	maker	exon	70704	70857	.	+	.	ID=Mmel_00011213-RA:exon:16;Parent=Mmel_00011213-RA;
Scv2yLs_7943	maker	exon	71871	72209	.	+	.	ID=Mmel_00011213-RA:exon:17;Parent=Mmel_00011213-RA;
Scv2yLs_7943	maker	exon	80766	80890	.	+	.	ID=Mmel_00011213-RA:exon:18;Parent=Mmel_00011213-RA;
Scv2yLs_7943	maker	exon	81909	82071	.	+	.	ID=Mmel_00011213-RA:exon:19;Parent=Mmel_00011213-RA;
Scv2yLs_7943	maker	exon	82835	82949	.	+	.	ID=Mmel_00011213-RA:exon:20;Parent=Mmel_00011213-RA;
Scv2yLs_7943	maker	exon	85684	85739	.	+	.	ID=Mmel_00011213-RA:exon:21;Parent=Mmel_00011213-RA;
Scv2yLs_7943	maker	exon	85855	85979	.	+	.	ID=Mmel_00011213-RA:exon:22;Parent=Mmel_00011213-RA;
Scv2yLs_7943	maker	exon	89063	89256	.	+	.	ID=Mmel_00011213-RA:exon:23;Parent=Mmel_00011213-RA;
Scv2yLs_7943	maker	exon	90496	90651	.	+	.	ID=Mmel_00011213-RA:exon:24;Parent=Mmel_00011213-RA;
Scv2yLs_7943	maker	exon	91688	91793	.	+	.	ID=Mmel_00011213-RA:exon:25;Parent=Mmel_00011213-RA;
Scv2yLs_7943	maker	CDS	70704	70857	.	+	0	ID=Mmel_00011213-RA:cds;Parent=Mmel_00011213-RA;
Scv2yLs_7943	maker	CDS	71871	72209	.	+	2	ID=Mmel_00011213-RA:cds;Parent=Mmel_00011213-RA;
Scv2yLs_7943	maker	CDS	80766	80890	.	+	2	ID=Mmel_00011213-RA:cds;Parent=Mmel_00011213-RA;
Scv2yLs_7943	maker	CDS	81909	82071	.	+	0	ID=Mmel_00011213-RA:cds;Parent=Mmel_00011213-RA;
Scv2yLs_7943	maker	CDS	82835	82949	.	+	2	ID=Mmel_00011213-RA:cds;Parent=Mmel_00011213-RA;
Scv2yLs_7943	maker	CDS	85684	85739	.	+	1	ID=Mmel_00011213-RA:cds;Parent=Mmel_00011213-RA;
Scv2yLs_7943	maker	CDS	85855	85979	.	+	2	ID=Mmel_00011213-RA:cds;Parent=Mmel_00011213-RA;
Scv2yLs_7943	maker	CDS	89063	89256	.	+	0	ID=Mmel_00011213-RA:cds;Parent=Mmel_00011213-RA;
Scv2yLs_7943	maker	CDS	90496	90651	.	+	1	ID=Mmel_00011213-RA:cds;Parent=Mmel_00011213-RA;
Scv2yLs_7943	maker	CDS	91688	91793	.	+	1	ID=Mmel_00011213-RA:cds;Parent=Mmel_00011213-RA;
Scv2yLs_7943	maker	gene	240784	263106	.	+	.	ID=Mmel_00011218;Name=Mmel_00011218;Alias=maker-Scv2yLs_7943-augustus-gene-2.15;Note=Similar to Antigen WC1.1 (Bos taurus OX%3D9913);Dbxref=InterPro:IPR001190,InterPro:IPR001853,PFAM:PF00530,PFAM:PF01323;Ontology_term=GO:0005044,GO:0015035,GO:0016020;
Scv2yLs_7943	maker	mRNA	240784	263106	.	+	.	ID=Mmel_00011218-RA;Parent=Mmel_00011218;Name=Mmel_00011218-RA;Alias=maker-Scv2yLs_7943-augustus-gene-2.15-mRNA-1;_AED=0.37;_QI=0|0.33|0.37|0.81|0.86|1|16|263|997;_eAED=0.37;Note=Similar to Antigen WC1.1 (Bos taurus OX%3D9913);Dbxref=InterPro:IPR001190,InterPro:IPR001853,PFAM:PF00530,PFAM:PF01323;Ontology_term=GO:0005044,GO:0015035,GO:0016020;
Scv2yLs_7943	maker	exon	240784	241051	.	+	.	ID=Mmel_00011218-RA:exon:26;Parent=Mmel_00011218-RA;
Scv2yLs_7943	maker	exon	244207	244521	.	+	.	ID=Mmel_00011218-RA:exon:27;Parent=Mmel_00011218-RA;
Scv2yLs_7943	maker	exon	245337	245648	.	+	.	ID=Mmel_00011218-RA:exon:28;Parent=Mmel_00011218-RA;
Scv2yLs_7943	maker	exon	245945	246262	.	+	.	ID=Mmel_00011218-RA:exon:29;Parent=Mmel_00011218-RA;
Scv2yLs_7943	maker	exon	246969	247283	.	+	.	ID=Mmel_00011218-RA:exon:30;Parent=Mmel_00011218-RA;
Scv2yLs_7943	maker	exon	247940	248185	.	+	.	ID=Mmel_00011218-RA:exon:31;Parent=Mmel_00011218-RA;
Scv2yLs_7943	maker	exon	249218	249532	.	+	.	ID=Mmel_00011218-RA:exon:32;Parent=Mmel_00011218-RA;
Scv2yLs_7943	maker	exon	250060	250197	.	+	.	ID=Mmel_00011218-RA:exon:33;Parent=Mmel_00011218-RA;
Scv2yLs_7943	maker	exon	250497	250592	.	+	.	ID=Mmel_00011218-RA:exon:34;Parent=Mmel_00011218-RA;
Scv2yLs_7943	maker	exon	252299	252451	.	+	.	ID=Mmel_00011218-RA:exon:35;Parent=Mmel_00011218-RA;
Scv2yLs_7943	maker	exon	257244	257372	.	+	.	ID=Mmel_00011218-RA:exon:36;Parent=Mmel_00011218-RA;
Scv2yLs_7943	maker	exon	257705	257805	.	+	.	ID=Mmel_00011218-RA:exon:37;Parent=Mmel_00011218-RA;
Scv2yLs_7943	maker	exon	258143	258178	.	+	.	ID=Mmel_00011218-RA:exon:38;Parent=Mmel_00011218-RA;
Scv2yLs_7943	maker	exon	260790	260906	.	+	.	ID=Mmel_00011218-RA:exon:39;Parent=Mmel_00011218-RA;
Scv2yLs_7943	maker	exon	261416	261509	.	+	.	ID=Mmel_00011218-RA:exon:40;Parent=Mmel_00011218-RA;
Scv2yLs_7943	maker	exon	262803	263106	.	+	.	ID=Mmel_00011218-RA:exon:41;Parent=Mmel_00011218-RA;
Scv2yLs_7943	maker	CDS	240784	241051	.	+	0	ID=Mmel_00011218-RA:cds;Parent=Mmel_00011218-RA;
Scv2yLs_7943	maker	CDS	244207	244521	.	+	2	ID=Mmel_00011218-RA:cds;Parent=Mmel_00011218-RA;
Scv2yLs_7943	maker	CDS	245337	245648	.	+	2	ID=Mmel_00011218-RA:cds;Parent=Mmel_00011218-RA;
Scv2yLs_7943	maker	CDS	245945	246262	.	+	2	ID=Mmel_00011218-RA:cds;Parent=Mmel_00011218-RA;
Scv2yLs_7943	maker	CDS	246969	247283	.	+	2	ID=Mmel_00011218-RA:cds;Parent=Mmel_00011218-RA;
Scv2yLs_7943	maker	CDS	247940	248185	.	+	2	ID=Mmel_00011218-RA:cds;Parent=Mmel_00011218-RA;
Scv2yLs_7943	maker	CDS	249218	249532	.	+	2	ID=Mmel_00011218-RA:cds;Parent=Mmel_00011218-RA;
Scv2yLs_7943	maker	CDS	250060	250197	.	+	2	ID=Mmel_00011218-RA:cds;Parent=Mmel_00011218-RA;
Scv2yLs_7943	maker	CDS	250497	250592	.	+	2	ID=Mmel_00011218-RA:cds;Parent=Mmel_00011218-RA;
Scv2yLs_7943	maker	CDS	252299	252451	.	+	2	ID=Mmel_00011218-RA:cds;Parent=Mmel_00011218-RA;
Scv2yLs_7943	maker	CDS	257244	257372	.	+	2	ID=Mmel_00011218-RA:cds;Parent=Mmel_00011218-RA;
Scv2yLs_7943	maker	CDS	257705	257805	.	+	2	ID=Mmel_00011218-RA:cds;Parent=Mmel_00011218-RA;
Scv2yLs_7943	maker	CDS	258143	258178	.	+	0	ID=Mmel_00011218-RA:cds;Parent=Mmel_00011218-RA;
Scv2yLs_7943	maker	CDS	260790	260906	.	+	0	ID=Mmel_00011218-RA:cds;Parent=Mmel_00011218-RA;
Scv2yLs_7943	maker	CDS	261416	261509	.	+	0	ID=Mmel_00011218-RA:cds;Parent=Mmel_00011218-RA;
Scv2yLs_7943	maker	CDS	262803	262843	.	+	2	ID=Mmel_00011218-RA:cds;Parent=Mmel_00011218-RA;
Scv2yLs_7943	maker	three_prime_UTR	262844	263106	.	+	.	ID=Mmel_00011218-RA:three_prime_utr;Parent=Mmel_00011218-RA;
Scv2yLs_7943	maker	gene	220630	221640	.	-	.	ID=Mmel_00011216;Name=Mmel_00011216;Alias=maker-Scv2yLs_7943-snap-gene-2.21;Note=Similar to TAS2R40: Taste receptor type 2 member 40 (Gallus gallus OX%3D9031);Dbxref=InterPro:IPR007960,PFAM:PF05296;Ontology_term=GO:0004930,GO:0007186,GO:0016021,GO:0050909;
Scv2yLs_7943	maker	mRNA	220630	221640	.	-	.	ID=Mmel_00011216-RA;Parent=Mmel_00011216;Name=Mmel_00011216-RA;Alias=maker-Scv2yLs_7943-snap-gene-2.21-mRNA-1;_AED=0.16;_QI=0|0|0|0.5|0|0.5|2|0|199;_eAED=0.16;Note=Similar to TAS2R40: Taste receptor type 2 member 40 (Gallus gallus OX%3D9031);Dbxref=InterPro:IPR007960,PFAM:PF05296;Ontology_term=GO:0004930,GO:0007186,GO:0016021,GO:0050909;
Scv2yLs_7943	maker	exon	221634	221640	.	-	.	ID=Mmel_00011216-RA:exon:43;Parent=Mmel_00011216-RA;
Scv2yLs_7943	maker	exon	220630	221219	.	-	.	ID=Mmel_00011216-RA:exon:42;Parent=Mmel_00011216-RA;
Scv2yLs_7943	maker	CDS	221634	221640	.	-	0	ID=Mmel_00011216-RA:cds;Parent=Mmel_00011216-RA;
Scv2yLs_7943	maker	CDS	220630	221219	.	-	2	ID=Mmel_00011216-RA:cds;Parent=Mmel_00011216-RA;
Scv2yLs_7943	maker	gene	186885	207313	.	-	.	ID=Mmel_00011215;Name=Mmel_00011215;Alias=maker-Scv2yLs_7943-snap-gene-2.20;Note=Similar to Kel: Kell blood group glycoprotein homolog (Mus musculus OX%3D10090);Dbxref=InterPro:IPR008753,InterPro:IPR018497,PFAM:PF01431,PFAM:PF05649;Ontology_term=GO:0004222,GO:0006508;
Scv2yLs_7943	maker	mRNA	186885	207313	.	-	.	ID=Mmel_00011215-RA;Parent=Mmel_00011215;Name=Mmel_00011215-RA;Alias=maker-Scv2yLs_7943-snap-gene-2.20-mRNA-1;_AED=0.33;_QI=0|0|0|0.94|0.93|0.88|17|0|687;_eAED=0.33;Note=Similar to Kel: Kell blood group glycoprotein homolog (Mus musculus OX%3D10090);Dbxref=InterPro:IPR008753,InterPro:IPR018497,PFAM:PF01431,PFAM:PF05649;Ontology_term=GO:0004222,GO:0006508;
Scv2yLs_7943	maker	exon	207296	207313	.	-	.	ID=Mmel_00011215-RA:exon:60;Parent=Mmel_00011215-RA;
Scv2yLs_7943	maker	exon	202134	202275	.	-	.	ID=Mmel_00011215-RA:exon:59;Parent=Mmel_00011215-RA;
Scv2yLs_7943	maker	exon	200584	200787	.	-	.	ID=Mmel_00011215-RA:exon:58;Parent=Mmel_00011215-RA;
Scv2yLs_7943	maker	exon	199893	200017	.	-	.	ID=Mmel_00011215-RA:exon:57;Parent=Mmel_00011215-RA;
Scv2yLs_7943	maker	exon	198805	198951	.	-	.	ID=Mmel_00011215-RA:exon:56;Parent=Mmel_00011215-RA;
Scv2yLs_7943	maker	exon	198519	198581	.	-	.	ID=Mmel_00011215-RA:exon:55;Parent=Mmel_00011215-RA;
Scv2yLs_7943	maker	exon	197251	197439	.	-	.	ID=Mmel_00011215-RA:exon:54;Parent=Mmel_00011215-RA;
Scv2yLs_7943	maker	exon	196715	196860	.	-	.	ID=Mmel_00011215-RA:exon:53;Parent=Mmel_00011215-RA;
Scv2yLs_7943	maker	exon	195343	195466	.	-	.	ID=Mmel_00011215-RA:exon:52;Parent=Mmel_00011215-RA;
Scv2yLs_7943	maker	exon	194734	194844	.	-	.	ID=Mmel_00011215-RA:exon:51;Parent=Mmel_00011215-RA;
Scv2yLs_7943	maker	exon	193792	193890	.	-	.	ID=Mmel_00011215-RA:exon:50;Parent=Mmel_00011215-RA;
Scv2yLs_7943	maker	exon	193173	193264	.	-	.	ID=Mmel_00011215-RA:exon:49;Parent=Mmel_00011215-RA;
Scv2yLs_7943	maker	exon	191671	191781	.	-	.	ID=Mmel_00011215-RA:exon:48;Parent=Mmel_00011215-RA;
Scv2yLs_7943	maker	exon	189578	189645	.	-	.	ID=Mmel_00011215-RA:exon:47;Parent=Mmel_00011215-RA;
Scv2yLs_7943	maker	exon	189185	189342	.	-	.	ID=Mmel_00011215-RA:exon:46;Parent=Mmel_00011215-RA;
Scv2yLs_7943	maker	exon	188275	188367	.	-	.	ID=Mmel_00011215-RA:exon:45;Parent=Mmel_00011215-RA;
Scv2yLs_7943	maker	exon	186885	187055	.	-	.	ID=Mmel_00011215-RA:exon:44;Parent=Mmel_00011215-RA;
Scv2yLs_7943	maker	CDS	207296	207313	.	-	0	ID=Mmel_00011215-RA:cds;Parent=Mmel_00011215-RA;
Scv2yLs_7943	maker	CDS	202134	202275	.	-	0	ID=Mmel_00011215-RA:cds;Parent=Mmel_00011215-RA;
Scv2yLs_7943	maker	CDS	200584	200787	.	-	2	ID=Mmel_00011215-RA:cds;Parent=Mmel_00011215-RA;
Scv2yLs_7943	maker	CDS	199893	200017	.	-	2	ID=Mmel_00011215-RA:cds;Parent=Mmel_00011215-RA;
Scv2yLs_7943	maker	CDS	198805	198951	.	-	0	ID=Mmel_00011215-RA:cds;Parent=Mmel_00011215-RA;
Scv2yLs_7943	maker	CDS	198519	198581	.	-	0	ID=Mmel_00011215-RA:cds;Parent=Mmel_00011215-RA;
Scv2yLs_7943	maker	CDS	197251	197439	.	-	0	ID=Mmel_00011215-RA:cds;Parent=Mmel_00011215-RA;
Scv2yLs_7943	maker	CDS	196715	196860	.	-	0	ID=Mmel_00011215-RA:cds;Parent=Mmel_00011215-RA;
Scv2yLs_7943	maker	CDS	195343	195466	.	-	1	ID=Mmel_00011215-RA:cds;Parent=Mmel_00011215-RA;
Scv2yLs_7943	maker	CDS	194734	194844	.	-	0	ID=Mmel_00011215-RA:cds;Parent=Mmel_00011215-RA;
Scv2yLs_7943	maker	CDS	193792	193890	.	-	0	ID=Mmel_00011215-RA:cds;Parent=Mmel_00011215-RA;
Scv2yLs_7943	maker	CDS	193173	193264	.	-	0	ID=Mmel_00011215-RA:cds;Parent=Mmel_00011215-RA;
Scv2yLs_7943	maker	CDS	191671	191781	.	-	1	ID=Mmel_00011215-RA:cds;Parent=Mmel_00011215-RA;
Scv2yLs_7943	maker	CDS	189578	189645	.	-	1	ID=Mmel_00011215-RA:cds;Parent=Mmel_00011215-RA;
Scv2yLs_7943	maker	CDS	189185	189342	.	-	2	ID=Mmel_00011215-RA:cds;Parent=Mmel_00011215-RA;
Scv2yLs_7943	maker	CDS	188275	188367	.	-	0	ID=Mmel_00011215-RA:cds;Parent=Mmel_00011215-RA;
Scv2yLs_7943	maker	CDS	186885	187055	.	-	0	ID=Mmel_00011215-RA:cds;Parent=Mmel_00011215-RA;
Scv2yLs_7943	maker	gene	222385	223469	.	-	.	ID=Mmel_00011217;Name=Mmel_00011217;Alias=maker-Scv2yLs_7943-snap-gene-2.22;Note=Protein of unknown function;
Scv2yLs_7943	maker	mRNA	222385	223469	.	-	.	ID=Mmel_00011217-RA;Parent=Mmel_00011217;Name=Mmel_00011217-RA;Alias=maker-Scv2yLs_7943-snap-gene-2.22-mRNA-1;_AED=0.54;_QI=35|0|0|0.5|0|0|2|0|57;_eAED=0.65;Note=Protein of unknown function;
Scv2yLs_7943	maker	exon	223319	223469	.	-	.	ID=Mmel_00011217-RA:exon:62;Parent=Mmel_00011217-RA;
Scv2yLs_7943	maker	exon	222385	222439	.	-	.	ID=Mmel_00011217-RA:exon:61;Parent=Mmel_00011217-RA;
Scv2yLs_7943	maker	five_prime_UTR	223435	223469	.	-	.	ID=Mmel_00011217-RA:five_prime_utr;Parent=Mmel_00011217-RA;
Scv2yLs_7943	maker	CDS	223319	223434	.	-	0	ID=Mmel_00011217-RA:cds;Parent=Mmel_00011217-RA;
Scv2yLs_7943	maker	CDS	222385	222439	.	-	1	ID=Mmel_00011217-RA:cds;Parent=Mmel_00011217-RA;
Scv2yLs_7943	maker	gene	328952	345456	.	+	.	ID=Mmel_00011222;Name=Mmel_00011222;Alias=maker-Scv2yLs_7943-snap-gene-3.1;Note=Similar to CASP2: Caspase-2 (Gallus gallus OX%3D9031);Dbxref=InterPro:IPR001315,PFAM:PF00619,PFAM:PF00656;Ontology_term=GO:0042981;
Scv2yLs_7943	maker	mRNA	328952	345456	.	+	.	ID=Mmel_00011222-RA;Parent=Mmel_00011222;Name=Mmel_00011222-RA;Alias=maker-Scv2yLs_7943-snap-gene-3.1-mRNA-1;_AED=0.32;_QI=0|0|0|1|0.66|0.8|10|0|408;_eAED=0.32;Note=Similar to CASP2: Caspase-2 (Gallus gallus OX%3D9031);Dbxref=InterPro:IPR001315,PFAM:PF00619,PFAM:PF00656;Ontology_term=GO:0042981;
Scv2yLs_7943	maker	exon	328952	329101	.	+	.	ID=Mmel_00011222-RA:exon:63;Parent=Mmel_00011222-RA;
Scv2yLs_7943	maker	exon	334511	334678	.	+	.	ID=Mmel_00011222-RA:exon:64;Parent=Mmel_00011222-RA;
Scv2yLs_7943	maker	exon	336157	336232	.	+	.	ID=Mmel_00011222-RA:exon:65;Parent=Mmel_00011222-RA;
Scv2yLs_7943	maker	exon	337603	337697	.	+	.	ID=Mmel_00011222-RA:exon:66;Parent=Mmel_00011222-RA;
Scv2yLs_7943	maker	exon	339077	339253	.	+	.	ID=Mmel_00011222-RA:exon:67;Parent=Mmel_00011222-RA;
Scv2yLs_7943	maker	exon	340337	340465	.	+	.	ID=Mmel_00011222-RA:exon:68;Parent=Mmel_00011222-RA;
Scv2yLs_7943	maker	exon	340882	340972	.	+	.	ID=Mmel_00011222-RA:exon:69;Parent=Mmel_00011222-RA;
Scv2yLs_7943	maker	exon	344447	344596	.	+	.	ID=Mmel_00011222-RA:exon:70;Parent=Mmel_00011222-RA;
Scv2yLs_7943	maker	exon	344689	344798	.	+	.	ID=Mmel_00011222-RA:exon:71;Parent=Mmel_00011222-RA;
Scv2yLs_7943	maker	exon	345379	345456	.	+	.	ID=Mmel_00011222-RA:exon:72;Parent=Mmel_00011222-RA;
Scv2yLs_7943	maker	CDS	328952	329101	.	+	0	ID=Mmel_00011222-RA:cds;Parent=Mmel_00011222-RA;
Scv2yLs_7943	maker	CDS	334511	334678	.	+	0	ID=Mmel_00011222-RA:cds;Parent=Mmel_00011222-RA;
Scv2yLs_7943	maker	CDS	336157	336232	.	+	0	ID=Mmel_00011222-RA:cds;Parent=Mmel_00011222-RA;
Scv2yLs_7943	maker	CDS	337603	337697	.	+	2	ID=Mmel_00011222-RA:cds;Parent=Mmel_00011222-RA;
Scv2yLs_7943	maker	CDS	339077	339253	.	+	0	ID=Mmel_00011222-RA:cds;Parent=Mmel_00011222-RA;
Scv2yLs_7943	maker	CDS	340337	340465	.	+	0	ID=Mmel_00011222-RA:cds;Parent=Mmel_00011222-RA;
Scv2yLs_7943	maker	CDS	340882	340972	.	+	0	ID=Mmel_00011222-RA:cds;Parent=Mmel_00011222-RA;
Scv2yLs_7943	maker	CDS	344447	344596	.	+	2	ID=Mmel_00011222-RA:cds;Parent=Mmel_00011222-RA;
Scv2yLs_7943	maker	CDS	344689	344798	.	+	2	ID=Mmel_00011222-RA:cds;Parent=Mmel_00011222-RA;
Scv2yLs_7943	maker	CDS	345379	345456	.	+	0	ID=Mmel_00011222-RA:cds;Parent=Mmel_00011222-RA;
Scv2yLs_7943	maker	gene	324018	326107	.	+	.	ID=Mmel_00011221;Name=Mmel_00011221;Alias=augustus_masked-Scv2yLs_7943-processed-gene-3.8;Note=Protein of unknown function;Dbxref=PFAM:PF15345;
Scv2yLs_7943	maker	mRNA	324018	326107	.	+	.	ID=Mmel_00011221-RA;Parent=Mmel_00011221;Name=Mmel_00011221-RA;Alias=augustus_masked-Scv2yLs_7943-processed-gene-3.8-mRNA-1;_AED=0.33;_QI=0|0|0|1|1|1|2|0|255;_eAED=0.33;Note=Protein of unknown function;Dbxref=PFAM:PF15345;
Scv2yLs_7943	maker	exon	324018	324310	.	+	.	ID=Mmel_00011221-RA:exon:73;Parent=Mmel_00011221-RA;
Scv2yLs_7943	maker	exon	325633	326107	.	+	.	ID=Mmel_00011221-RA:exon:74;Parent=Mmel_00011221-RA;
Scv2yLs_7943	maker	CDS	324018	324310	.	+	0	ID=Mmel_00011221-RA:cds;Parent=Mmel_00011221-RA;
Scv2yLs_7943	maker	CDS	325633	326107	.	+	1	ID=Mmel_00011221-RA:cds;Parent=Mmel_00011221-RA;
Scv2yLs_7943	maker	gene	271502	303884	.	-	.	ID=Mmel_00011220;Name=Mmel_00011220;Alias=maker-Scv2yLs_7943-augustus-gene-3.22;Note=Similar to Rap1gap: Rap1 GTPase-activating protein 1 (Mus musculus OX%3D10090);Dbxref=InterPro:IPR000331,InterPro:IPR003109,PFAM:PF02145,PFAM:PF02188;Ontology_term=GO:0005096,GO:0030695,GO:0051056;
Scv2yLs_7943	maker	mRNA	271502	303884	.	-	.	ID=Mmel_00011220-RA;Parent=Mmel_00011220;Name=Mmel_00011220-RA;Alias=maker-Scv2yLs_7943-augustus-gene-3.22-mRNA-1;_AED=0.32;_QI=0|0|0|0.85|1|1|21|0|665;_eAED=0.32;Note=Similar to Rap1gap: Rap1 GTPase-activating protein 1 (Mus musculus OX%3D10090);Dbxref=InterPro:IPR000331,InterPro:IPR003109,PFAM:PF02145,PFAM:PF02188;Ontology_term=GO:0005096,GO:0030695,GO:0051056;
Scv2yLs_7943	maker	exon	303841	303884	.	-	.	ID=Mmel_00011220-RA:exon:95;Parent=Mmel_00011220-RA;
Scv2yLs_7943	maker	exon	298720	298813	.	-	.	ID=Mmel_00011220-RA:exon:94;Parent=Mmel_00011220-RA;
Scv2yLs_7943	maker	exon	298238	298273	.	-	.	ID=Mmel_00011220-RA:exon:93;Parent=Mmel_00011220-RA;
Scv2yLs_7943	maker	exon	293016	293063	.	-	.	ID=Mmel_00011220-RA:exon:92;Parent=Mmel_00011220-RA;
Scv2yLs_7943	maker	exon	291861	291899	.	-	.	ID=Mmel_00011220-RA:exon:91;Parent=Mmel_00011220-RA;
Scv2yLs_7943	maker	exon	291550	291741	.	-	.	ID=Mmel_00011220-RA:exon:90;Parent=Mmel_00011220-RA;
Scv2yLs_7943	maker	exon	286569	286672	.	-	.	ID=Mmel_00011220-RA:exon:89;Parent=Mmel_00011220-RA;
Scv2yLs_7943	maker	exon	285065	285143	.	-	.	ID=Mmel_00011220-RA:exon:88;Parent=Mmel_00011220-RA;
Scv2yLs_7943	maker	exon	284726	284779	.	-	.	ID=Mmel_00011220-RA:exon:87;Parent=Mmel_00011220-RA;
Scv2yLs_7943	maker	exon	284552	284635	.	-	.	ID=Mmel_00011220-RA:exon:86;Parent=Mmel_00011220-RA;
Scv2yLs_7943	maker	exon	284073	284173	.	-	.	ID=Mmel_00011220-RA:exon:85;Parent=Mmel_00011220-RA;
Scv2yLs_7943	maker	exon	283307	283436	.	-	.	ID=Mmel_00011220-RA:exon:84;Parent=Mmel_00011220-RA;
Scv2yLs_7943	maker	exon	282896	283051	.	-	.	ID=Mmel_00011220-RA:exon:83;Parent=Mmel_00011220-RA;
Scv2yLs_7943	maker	exon	280578	280649	.	-	.	ID=Mmel_00011220-RA:exon:82;Parent=Mmel_00011220-RA;
Scv2yLs_7943	maker	exon	280311	280397	.	-	.	ID=Mmel_00011220-RA:exon:81;Parent=Mmel_00011220-RA;
Scv2yLs_7943	maker	exon	279501	279635	.	-	.	ID=Mmel_00011220-RA:exon:80;Parent=Mmel_00011220-RA;
Scv2yLs_7943	maker	exon	277989	278135	.	-	.	ID=Mmel_00011220-RA:exon:79;Parent=Mmel_00011220-RA;
Scv2yLs_7943	maker	exon	276677	276780	.	-	.	ID=Mmel_00011220-RA:exon:78;Parent=Mmel_00011220-RA;
Scv2yLs_7943	maker	exon	274282	274398	.	-	.	ID=Mmel_00011220-RA:exon:77;Parent=Mmel_00011220-RA;
Scv2yLs_7943	maker	exon	273908	273954	.	-	.	ID=Mmel_00011220-RA:exon:76;Parent=Mmel_00011220-RA;
Scv2yLs_7943	maker	exon	271502	271629	.	-	.	ID=Mmel_00011220-RA:exon:75;Parent=Mmel_00011220-RA;
Scv2yLs_7943	maker	CDS	303841	303884	.	-	0	ID=Mmel_00011220-RA:cds;Parent=Mmel_00011220-RA;
Scv2yLs_7943	maker	CDS	298720	298813	.	-	1	ID=Mmel_00011220-RA:cds;Parent=Mmel_00011220-RA;
Scv2yLs_7943	maker	CDS	298238	298273	.	-	0	ID=Mmel_00011220-RA:cds;Parent=Mmel_00011220-RA;
Scv2yLs_7943	maker	CDS	293016	293063	.	-	0	ID=Mmel_00011220-RA:cds;Parent=Mmel_00011220-RA;
Scv2yLs_7943	maker	CDS	291861	291899	.	-	0	ID=Mmel_00011220-RA:cds;Parent=Mmel_00011220-RA;
Scv2yLs_7943	maker	CDS	291550	291741	.	-	0	ID=Mmel_00011220-RA:cds;Parent=Mmel_00011220-RA;
Scv2yLs_7943	maker	CDS	286569	286672	.	-	0	ID=Mmel_00011220-RA:cds;Parent=Mmel_00011220-RA;
Scv2yLs_7943	maker	CDS	285065	285143	.	-	1	ID=Mmel_00011220-RA:cds;Parent=Mmel_00011220-RA;
Scv2yLs_7943	maker	CDS	284726	284779	.	-	0	ID=Mmel_00011220-RA:cds;Parent=Mmel_00011220-RA;
Scv2yLs_7943	maker	CDS	284552	284635	.	-	0	ID=Mmel_00011220-RA:cds;Parent=Mmel_00011220-RA;
Scv2yLs_7943	maker	CDS	284073	284173	.	-	0	ID=Mmel_00011220-RA:cds;Parent=Mmel_00011220-RA;
Scv2yLs_7943	maker	CDS	283307	283436	.	-	1	ID=Mmel_00011220-RA:cds;Parent=Mmel_00011220-RA;
Scv2yLs_7943	maker	CDS	282896	283051	.	-	0	ID=Mmel_00011220-RA:cds;Parent=Mmel_00011220-RA;
Scv2yLs_7943	maker	CDS	280578	280649	.	-	0	ID=Mmel_00011220-RA:cds;Parent=Mmel_00011220-RA;
Scv2yLs_7943	maker	CDS	280311	280397	.	-	0	ID=Mmel_00011220-RA:cds;Parent=Mmel_00011220-RA;
Scv2yLs_7943	maker	CDS	279501	279635	.	-	0	ID=Mmel_00011220-RA:cds;Parent=Mmel_00011220-RA;
Scv2yLs_7943	maker	CDS	277989	278135	.	-	0	ID=Mmel_00011220-RA:cds;Parent=Mmel_00011220-RA;
Scv2yLs_7943	maker	CDS	276677	276780	.	-	0	ID=Mmel_00011220-RA:cds;Parent=Mmel_00011220-RA;
Scv2yLs_7943	maker	CDS	274282	274398	.	-	1	ID=Mmel_00011220-RA:cds;Parent=Mmel_00011220-RA;
Scv2yLs_7943	maker	CDS	273908	273954	.	-	1	ID=Mmel_00011220-RA:cds;Parent=Mmel_00011220-RA;
Scv2yLs_7943	maker	CDS	271502	271629	.	-	2	ID=Mmel_00011220-RA:cds;Parent=Mmel_00011220-RA;
Scv2yLs_7943	maker	gene	262748	264580	.	-	.	ID=Mmel_00011219;Name=Mmel_00011219;Alias=maker-Scv2yLs_7943-snap-gene-3.2;Note=Protein of unknown function;
Scv2yLs_7943	maker	mRNA	262748	264580	.	-	.	ID=Mmel_00011219-RA;Parent=Mmel_00011219;Name=Mmel_00011219-RA;Alias=maker-Scv2yLs_7943-snap-gene-3.2-mRNA-1;_AED=0.96;_QI=0|0|0|0|0|0|6|0|211;_eAED=0.96;Note=Protein of unknown function;
Scv2yLs_7943	maker	exon	264430	264580	.	-	.	ID=Mmel_00011219-RA:exon:101;Parent=Mmel_00011219-RA;
Scv2yLs_7943	maker	exon	263986	264141	.	-	.	ID=Mmel_00011219-RA:exon:100;Parent=Mmel_00011219-RA;
Scv2yLs_7943	maker	exon	263913	263936	.	-	.	ID=Mmel_00011219-RA:exon:99;Parent=Mmel_00011219-RA;
Scv2yLs_7943	maker	exon	263817	263890	.	-	.	ID=Mmel_00011219-RA:exon:98;Parent=Mmel_00011219-RA;
Scv2yLs_7943	maker	exon	263010	263138	.	-	.	ID=Mmel_00011219-RA:exon:97;Parent=Mmel_00011219-RA;
Scv2yLs_7943	maker	exon	262748	262849	.	-	.	ID=Mmel_00011219-RA:exon:96;Parent=Mmel_00011219-RA;
Scv2yLs_7943	maker	CDS	264430	264580	.	-	0	ID=Mmel_00011219-RA:cds;Parent=Mmel_00011219-RA;
Scv2yLs_7943	maker	CDS	263986	264141	.	-	2	ID=Mmel_00011219-RA:cds;Parent=Mmel_00011219-RA;
Scv2yLs_7943	maker	CDS	263913	263936	.	-	2	ID=Mmel_00011219-RA:cds;Parent=Mmel_00011219-RA;
Scv2yLs_7943	maker	CDS	263817	263890	.	-	2	ID=Mmel_00011219-RA:cds;Parent=Mmel_00011219-RA;
Scv2yLs_7943	maker	CDS	263010	263138	.	-	0	ID=Mmel_00011219-RA:cds;Parent=Mmel_00011219-RA;
Scv2yLs_7943	maker	CDS	262748	262849	.	-	0	ID=Mmel_00011219-RA:cds;Parent=Mmel_00011219-RA;
Scv2yLs_7943	maker	gene	461914	469830	.	+	.	ID=Mmel_00011226;Name=Mmel_00011226;Alias=maker-Scv2yLs_7943-snap-gene-4.36;Note=Similar to ZYX: Zyxin (Gallus gallus OX%3D9031);Dbxref=InterPro:IPR001781,PFAM:PF00412;
Scv2yLs_7943	maker	mRNA	461914	469830	.	+	.	ID=Mmel_00011226-RA;Parent=Mmel_00011226;Name=Mmel_00011226-RA;Alias=maker-Scv2yLs_7943-snap-gene-4.36-mRNA-1;_AED=0.27;_QI=19|0.14|0.12|1|0.85|0.87|8|0|559;_eAED=0.27;Note=Similar to ZYX: Zyxin (Gallus gallus OX%3D9031);Dbxref=InterPro:IPR001781,PFAM:PF00412;
Scv2yLs_7943	maker	exon	461914	462182	.	+	.	ID=Mmel_00011226-RA:exon:102;Parent=Mmel_00011226-RA;
Scv2yLs_7943	maker	exon	465832	466031	.	+	.	ID=Mmel_00011226-RA:exon:103;Parent=Mmel_00011226-RA;
Scv2yLs_7943	maker	exon	467398	467904	.	+	.	ID=Mmel_00011226-RA:exon:104;Parent=Mmel_00011226-RA;
Scv2yLs_7943	maker	exon	468214	468355	.	+	.	ID=Mmel_00011226-RA:exon:105;Parent=Mmel_00011226-RA;
Scv2yLs_7943	maker	exon	468440	468609	.	+	.	ID=Mmel_00011226-RA:exon:106;Parent=Mmel_00011226-RA;
Scv2yLs_7943	maker	exon	468767	468945	.	+	.	ID=Mmel_00011226-RA:exon:107;Parent=Mmel_00011226-RA;
Scv2yLs_7943	maker	exon	469206	469326	.	+	.	ID=Mmel_00011226-RA:exon:108;Parent=Mmel_00011226-RA;
Scv2yLs_7943	maker	exon	469723	469830	.	+	.	ID=Mmel_00011226-RA:exon:109;Parent=Mmel_00011226-RA;
Scv2yLs_7943	maker	five_prime_UTR	461914	461932	.	+	.	ID=Mmel_00011226-RA:five_prime_utr;Parent=Mmel_00011226-RA;
Scv2yLs_7943	maker	CDS	461933	462182	.	+	0	ID=Mmel_00011226-RA:cds;Parent=Mmel_00011226-RA;
Scv2yLs_7943	maker	CDS	465832	466031	.	+	2	ID=Mmel_00011226-RA:cds;Parent=Mmel_00011226-RA;
Scv2yLs_7943	maker	CDS	467398	467904	.	+	0	ID=Mmel_00011226-RA:cds;Parent=Mmel_00011226-RA;
Scv2yLs_7943	maker	CDS	468214	468355	.	+	0	ID=Mmel_00011226-RA:cds;Parent=Mmel_00011226-RA;
Scv2yLs_7943	maker	CDS	468440	468609	.	+	2	ID=Mmel_00011226-RA:cds;Parent=Mmel_00011226-RA;
Scv2yLs_7943	maker	CDS	468767	468945	.	+	0	ID=Mmel_00011226-RA:cds;Parent=Mmel_00011226-RA;
Scv2yLs_7943	maker	CDS	469206	469326	.	+	1	ID=Mmel_00011226-RA:cds;Parent=Mmel_00011226-RA;
Scv2yLs_7943	maker	CDS	469723	469830	.	+	0	ID=Mmel_00011226-RA:cds;Parent=Mmel_00011226-RA;
Scv2yLs_7943	maker	gene	377605	407172	.	+	.	ID=Mmel_00011224;Name=Mmel_00011224;Alias=maker-Scv2yLs_7943-augustus-gene-4.31;Note=Similar to CLCN1: Chloride channel protein 1 (Homo sapiens OX%3D9606);Dbxref=InterPro:IPR001807,PFAM:PF00654;Ontology_term=GO:0005247,GO:0006821,GO:0016020,GO:0055085;
Scv2yLs_7943	maker	mRNA	377605	407172	.	+	.	ID=Mmel_00011224-RA;Parent=Mmel_00011224;Name=Mmel_00011224-RA;Alias=maker-Scv2yLs_7943-augustus-gene-4.31-mRNA-1;_AED=0.35;_QI=0|0|0|0.91|1|1|23|0|946;_eAED=0.35;Note=Similar to CLCN1: Chloride channel protein 1 (Homo sapiens OX%3D9606);Dbxref=InterPro:IPR001807,PFAM:PF00654;Ontology_term=GO:0005247,GO:0006821,GO:0016020,GO:0055085;
Scv2yLs_7943	maker	exon	377605	377613	.	+	.	ID=Mmel_00011224-RA:exon:110;Parent=Mmel_00011224-RA;
Scv2yLs_7943	maker	exon	378374	378527	.	+	.	ID=Mmel_00011224-RA:exon:111;Parent=Mmel_00011224-RA;
Scv2yLs_7943	maker	exon	379046	379177	.	+	.	ID=Mmel_00011224-RA:exon:112;Parent=Mmel_00011224-RA;
Scv2yLs_7943	maker	exon	380674	380802	.	+	.	ID=Mmel_00011224-RA:exon:113;Parent=Mmel_00011224-RA;
Scv2yLs_7943	maker	exon	380908	381041	.	+	.	ID=Mmel_00011224-RA:exon:114;Parent=Mmel_00011224-RA;
Scv2yLs_7943	maker	exon	381790	381867	.	+	.	ID=Mmel_00011224-RA:exon:115;Parent=Mmel_00011224-RA;
Scv2yLs_7943	maker	exon	385356	385465	.	+	.	ID=Mmel_00011224-RA:exon:116;Parent=Mmel_00011224-RA;
Scv2yLs_7943	maker	exon	388158	388270	.	+	.	ID=Mmel_00011224-RA:exon:117;Parent=Mmel_00011224-RA;
Scv2yLs_7943	maker	exon	391629	391713	.	+	.	ID=Mmel_00011224-RA:exon:118;Parent=Mmel_00011224-RA;
Scv2yLs_7943	maker	exon	394148	394249	.	+	.	ID=Mmel_00011224-RA:exon:119;Parent=Mmel_00011224-RA;
Scv2yLs_7943	maker	exon	395555	395639	.	+	.	ID=Mmel_00011224-RA:exon:120;Parent=Mmel_00011224-RA;
Scv2yLs_7943	maker	exon	396100	396249	.	+	.	ID=Mmel_00011224-RA:exon:121;Parent=Mmel_00011224-RA;
Scv2yLs_7943	maker	exon	397705	397774	.	+	.	ID=Mmel_00011224-RA:exon:122;Parent=Mmel_00011224-RA;
Scv2yLs_7943	maker	exon	399050	399160	.	+	.	ID=Mmel_00011224-RA:exon:123;Parent=Mmel_00011224-RA;
Scv2yLs_7943	maker	exon	399286	399499	.	+	.	ID=Mmel_00011224-RA:exon:124;Parent=Mmel_00011224-RA;
Scv2yLs_7943	maker	exon	400203	400336	.	+	.	ID=Mmel_00011224-RA:exon:125;Parent=Mmel_00011224-RA;
Scv2yLs_7943	maker	exon	400839	401053	.	+	.	ID=Mmel_00011224-RA:exon:126;Parent=Mmel_00011224-RA;
Scv2yLs_7943	maker	exon	401169	401274	.	+	.	ID=Mmel_00011224-RA:exon:127;Parent=Mmel_00011224-RA;
Scv2yLs_7943	maker	exon	402684	402766	.	+	.	ID=Mmel_00011224-RA:exon:128;Parent=Mmel_00011224-RA;
Scv2yLs_7943	maker	exon	403538	403576	.	+	.	ID=Mmel_00011224-RA:exon:129;Parent=Mmel_00011224-RA;
Scv2yLs_7943	maker	exon	404199	404303	.	+	.	ID=Mmel_00011224-RA:exon:130;Parent=Mmel_00011224-RA;
Scv2yLs_7943	maker	exon	406196	406282	.	+	.	ID=Mmel_00011224-RA:exon:131;Parent=Mmel_00011224-RA;
Scv2yLs_7943	maker	exon	406777	407172	.	+	.	ID=Mmel_00011224-RA:exon:132;Parent=Mmel_00011224-RA;
Scv2yLs_7943	maker	CDS	377605	377613	.	+	0	ID=Mmel_00011224-RA:cds;Parent=Mmel_00011224-RA;
Scv2yLs_7943	maker	CDS	378374	378527	.	+	0	ID=Mmel_00011224-RA:cds;Parent=Mmel_00011224-RA;
Scv2yLs_7943	maker	CDS	379046	379177	.	+	2	ID=Mmel_00011224-RA:cds;Parent=Mmel_00011224-RA;
Scv2yLs_7943	maker	CDS	380674	380802	.	+	2	ID=Mmel_00011224-RA:cds;Parent=Mmel_00011224-RA;
Scv2yLs_7943	maker	CDS	380908	381041	.	+	2	ID=Mmel_00011224-RA:cds;Parent=Mmel_00011224-RA;
Scv2yLs_7943	maker	CDS	381790	381867	.	+	0	ID=Mmel_00011224-RA:cds;Parent=Mmel_00011224-RA;
Scv2yLs_7943	maker	CDS	385356	385465	.	+	0	ID=Mmel_00011224-RA:cds;Parent=Mmel_00011224-RA;
Scv2yLs_7943	maker	CDS	388158	388270	.	+	1	ID=Mmel_00011224-RA:cds;Parent=Mmel_00011224-RA;
Scv2yLs_7943	maker	CDS	391629	391713	.	+	2	ID=Mmel_00011224-RA:cds;Parent=Mmel_00011224-RA;
Scv2yLs_7943	maker	CDS	394148	394249	.	+	1	ID=Mmel_00011224-RA:cds;Parent=Mmel_00011224-RA;
Scv2yLs_7943	maker	CDS	395555	395639	.	+	1	ID=Mmel_00011224-RA:cds;Parent=Mmel_00011224-RA;
Scv2yLs_7943	maker	CDS	396100	396249	.	+	0	ID=Mmel_00011224-RA:cds;Parent=Mmel_00011224-RA;
Scv2yLs_7943	maker	CDS	397705	397774	.	+	0	ID=Mmel_00011224-RA:cds;Parent=Mmel_00011224-RA;
Scv2yLs_7943	maker	CDS	399050	399160	.	+	2	ID=Mmel_00011224-RA:cds;Parent=Mmel_00011224-RA;
Scv2yLs_7943	maker	CDS	399286	399499	.	+	2	ID=Mmel_00011224-RA:cds;Parent=Mmel_00011224-RA;
Scv2yLs_7943	maker	CDS	400203	400336	.	+	1	ID=Mmel_00011224-RA:cds;Parent=Mmel_00011224-RA;
Scv2yLs_7943	maker	CDS	400839	401053	.	+	2	ID=Mmel_00011224-RA:cds;Parent=Mmel_00011224-RA;
Scv2yLs_7943	maker	CDS	401169	401274	.	+	0	ID=Mmel_00011224-RA:cds;Parent=Mmel_00011224-RA;
Scv2yLs_7943	maker	CDS	402684	402766	.	+	2	ID=Mmel_00011224-RA:cds;Parent=Mmel_00011224-RA;
Scv2yLs_7943	maker	CDS	403538	403576	.	+	0	ID=Mmel_00011224-RA:cds;Parent=Mmel_00011224-RA;
Scv2yLs_7943	maker	CDS	404199	404303	.	+	0	ID=Mmel_00011224-RA:cds;Parent=Mmel_00011224-RA;
Scv2yLs_7943	maker	CDS	406196	406282	.	+	0	ID=Mmel_00011224-RA:cds;Parent=Mmel_00011224-RA;
Scv2yLs_7943	maker	CDS	406777	407172	.	+	0	ID=Mmel_00011224-RA:cds;Parent=Mmel_00011224-RA;
Scv2yLs_7943	maker	gene	488920	490960	.	+	.	ID=Mmel_00011228;Name=Mmel_00011228;Alias=maker-Scv2yLs_7943-snap-gene-4.37;Note=Protein of unknown function;
Scv2yLs_7943	maker	mRNA	488920	490960	.	+	.	ID=Mmel_00011228-RA;Parent=Mmel_00011228;Name=Mmel_00011228-RA;Alias=maker-Scv2yLs_7943-snap-gene-4.37-mRNA-1;_AED=0.21;_QI=0|0|0.5|1|0|0|2|226|77;_eAED=0.46;Note=Protein of unknown function;
Scv2yLs_7943	maker	exon	488920	489144	.	+	.	ID=Mmel_00011228-RA:exon:133;Parent=Mmel_00011228-RA;
Scv2yLs_7943	maker	exon	490726	490960	.	+	.	ID=Mmel_00011228-RA:exon:134;Parent=Mmel_00011228-RA;
Scv2yLs_7943	maker	CDS	488920	489144	.	+	0	ID=Mmel_00011228-RA:cds;Parent=Mmel_00011228-RA;
Scv2yLs_7943	maker	CDS	490726	490734	.	+	0	ID=Mmel_00011228-RA:cds;Parent=Mmel_00011228-RA;
Scv2yLs_7943	maker	three_prime_UTR	490735	490960	.	+	.	ID=Mmel_00011228-RA:three_prime_utr;Parent=Mmel_00011228-RA;
Scv2yLs_7943	maker	gene	371737	374327	.	+	.	ID=Mmel_00011223;Name=Mmel_00011223;Alias=augustus_masked-Scv2yLs_7943-processed-gene-4.0;Note=Protein of unknown function;
Scv2yLs_7943	maker	mRNA	371737	374327	.	+	.	ID=Mmel_00011223-RA;Parent=Mmel_00011223;Name=Mmel_00011223-RA;Alias=augustus_masked-Scv2yLs_7943-processed-gene-4.0-mRNA-1;_AED=0.66;_QI=0|0|0|0.5|1|1|2|0|96;_eAED=0.66;Note=Protein of unknown function;
Scv2yLs_7943	maker	exon	371737	371925	.	+	.	ID=Mmel_00011223-RA:exon:135;Parent=Mmel_00011223-RA;
Scv2yLs_7943	maker	exon	374226	374327	.	+	.	ID=Mmel_00011223-RA:exon:136;Parent=Mmel_00011223-RA;
Scv2yLs_7943	maker	CDS	371737	371925	.	+	0	ID=Mmel_00011223-RA:cds;Parent=Mmel_00011223-RA;
Scv2yLs_7943	maker	CDS	374226	374327	.	+	0	ID=Mmel_00011223-RA:cds;Parent=Mmel_00011223-RA;
Scv2yLs_7943	maker	gene	421603	428386	.	-	.	ID=Mmel_00011225;Name=Mmel_00011225;Alias=maker-Scv2yLs_7943-snap-gene-4.38;Note=Similar to Fam131b: Protein FAM131B (Mus musculus OX%3D10090);Dbxref=InterPro:IPR026782,PFAM:PF15010;
Scv2yLs_7943	maker	mRNA	421603	428386	.	-	.	ID=Mmel_00011225-RA;Parent=Mmel_00011225;Name=Mmel_00011225-RA;Alias=maker-Scv2yLs_7943-snap-gene-4.38-mRNA-1;_AED=0.18;_QI=0|0|0|0.85|0.83|0.85|7|0|378;_eAED=0.18;Note=Similar to Fam131b: Protein FAM131B (Mus musculus OX%3D10090);Dbxref=InterPro:IPR026782,PFAM:PF15010;
Scv2yLs_7943	maker	exon	428380	428386	.	-	.	ID=Mmel_00011225-RA:exon:143;Parent=Mmel_00011225-RA;
Scv2yLs_7943	maker	exon	427839	427948	.	-	.	ID=Mmel_00011225-RA:exon:142;Parent=Mmel_00011225-RA;
Scv2yLs_7943	maker	exon	426381	426416	.	-	.	ID=Mmel_00011225-RA:exon:141;Parent=Mmel_00011225-RA;
Scv2yLs_7943	maker	exon	423812	423905	.	-	.	ID=Mmel_00011225-RA:exon:140;Parent=Mmel_00011225-RA;
Scv2yLs_7943	maker	exon	423019	423216	.	-	.	ID=Mmel_00011225-RA:exon:139;Parent=Mmel_00011225-RA;
Scv2yLs_7943	maker	exon	422565	422708	.	-	.	ID=Mmel_00011225-RA:exon:138;Parent=Mmel_00011225-RA;
Scv2yLs_7943	maker	exon	421603	422150	.	-	.	ID=Mmel_00011225-RA:exon:137;Parent=Mmel_00011225-RA;
Scv2yLs_7943	maker	CDS	428380	428386	.	-	0	ID=Mmel_00011225-RA:cds;Parent=Mmel_00011225-RA;
Scv2yLs_7943	maker	CDS	427839	427948	.	-	2	ID=Mmel_00011225-RA:cds;Parent=Mmel_00011225-RA;
Scv2yLs_7943	maker	CDS	426381	426416	.	-	0	ID=Mmel_00011225-RA:cds;Parent=Mmel_00011225-RA;
Scv2yLs_7943	maker	CDS	423812	423905	.	-	0	ID=Mmel_00011225-RA:cds;Parent=Mmel_00011225-RA;
Scv2yLs_7943	maker	CDS	423019	423216	.	-	2	ID=Mmel_00011225-RA:cds;Parent=Mmel_00011225-RA;
Scv2yLs_7943	maker	CDS	422565	422708	.	-	2	ID=Mmel_00011225-RA:cds;Parent=Mmel_00011225-RA;
Scv2yLs_7943	maker	CDS	421603	422150	.	-	2	ID=Mmel_00011225-RA:cds;Parent=Mmel_00011225-RA;
Scv2yLs_7943	maker	gene	536570	537100	.	-	.	ID=Mmel_00011229;Name=Mmel_00011229;Alias=augustus_masked-Scv2yLs_7943-processed-gene-4.8;Note=Similar to Epidermal differentiation-specific protein (Cynops pyrrhogaster OX%3D8330);Dbxref=InterPro:IPR001064,PFAM:PF00030;
Scv2yLs_7943	maker	mRNA	536570	537100	.	-	.	ID=Mmel_00011229-RA;Parent=Mmel_00011229;Name=Mmel_00011229-RA;Alias=augustus_masked-Scv2yLs_7943-processed-gene-4.8-mRNA-1;_AED=0.20;_QI=0|-1|0|1|-1|1|1|0|176;_eAED=0.22;Note=Similar to Epidermal differentiation-specific protein (Cynops pyrrhogaster OX%3D8330);Dbxref=InterPro:IPR001064,PFAM:PF00030;
Scv2yLs_7943	maker	exon	536570	537100	.	-	.	ID=Mmel_00011229-RA:exon:144;Parent=Mmel_00011229-RA;
Scv2yLs_7943	maker	CDS	536570	537100	.	-	0	ID=Mmel_00011229-RA:cds;Parent=Mmel_00011229-RA;
Scv2yLs_7943	maker	gene	475483	493099	.	-	.	ID=Mmel_00011227;Name=Mmel_00011227;Alias=augustus_masked-Scv2yLs_7943-processed-gene-4.6;Note=Similar to EPHA1: Ephrin type-A receptor 1 (Homo sapiens OX%3D9606);Dbxref=InterPro:IPR001090,InterPro:IPR001660,InterPro:IPR003961,InterPro:IPR027936,PFAM:PF00041,PFAM:PF00536,PFAM:PF01404,PFAM:PF14575;Ontology_term=GO:0005515;
Scv2yLs_7943	maker	mRNA	475483	493099	.	-	.	ID=Mmel_00011227-RA;Parent=Mmel_00011227;Name=Mmel_00011227-RA;Alias=augustus_masked-Scv2yLs_7943-processed-gene-4.6-mRNA-1;_AED=0.27;_QI=0|0|0|1|1|1|11|0|618;_eAED=0.27;Note=Similar to EPHA1: Ephrin type-A receptor 1 (Homo sapiens OX%3D9606);Dbxref=InterPro:IPR001090,InterPro:IPR001660,InterPro:IPR003961,InterPro:IPR027936,PFAM:PF00041,PFAM:PF00536,PFAM:PF01404,PFAM:PF14575;Ontology_term=GO:0005515;
Scv2yLs_7943	maker	exon	492842	493099	.	-	.	ID=Mmel_00011227-RA:exon:155;Parent=Mmel_00011227-RA;
Scv2yLs_7943	maker	exon	490790	491180	.	-	.	ID=Mmel_00011227-RA:exon:154;Parent=Mmel_00011227-RA;
Scv2yLs_7943	maker	exon	485154	485486	.	-	.	ID=Mmel_00011227-RA:exon:153;Parent=Mmel_00011227-RA;
Scv2yLs_7943	maker	exon	483832	483956	.	-	.	ID=Mmel_00011227-RA:exon:152;Parent=Mmel_00011227-RA;
Scv2yLs_7943	maker	exon	483570	483729	.	-	.	ID=Mmel_00011227-RA:exon:151;Parent=Mmel_00011227-RA;
Scv2yLs_7943	maker	exon	481000	481096	.	-	.	ID=Mmel_00011227-RA:exon:150;Parent=Mmel_00011227-RA;
Scv2yLs_7943	maker	exon	480176	480231	.	-	.	ID=Mmel_00011227-RA:exon:149;Parent=Mmel_00011227-RA;
Scv2yLs_7943	maker	exon	479778	479900	.	-	.	ID=Mmel_00011227-RA:exon:148;Parent=Mmel_00011227-RA;
Scv2yLs_7943	maker	exon	479006	479067	.	-	.	ID=Mmel_00011227-RA:exon:147;Parent=Mmel_00011227-RA;
Scv2yLs_7943	maker	exon	476381	476553	.	-	.	ID=Mmel_00011227-RA:exon:146;Parent=Mmel_00011227-RA;
Scv2yLs_7943	maker	exon	475483	475561	.	-	.	ID=Mmel_00011227-RA:exon:145;Parent=Mmel_00011227-RA;
Scv2yLs_7943	maker	CDS	492842	493099	.	-	0	ID=Mmel_00011227-RA:cds;Parent=Mmel_00011227-RA;
Scv2yLs_7943	maker	CDS	490790	491180	.	-	0	ID=Mmel_00011227-RA:cds;Parent=Mmel_00011227-RA;
Scv2yLs_7943	maker	CDS	485154	485486	.	-	2	ID=Mmel_00011227-RA:cds;Parent=Mmel_00011227-RA;
Scv2yLs_7943	maker	CDS	483832	483956	.	-	2	ID=Mmel_00011227-RA:cds;Parent=Mmel_00011227-RA;
Scv2yLs_7943	maker	CDS	483570	483729	.	-	0	ID=Mmel_00011227-RA:cds;Parent=Mmel_00011227-RA;
Scv2yLs_7943	maker	CDS	481000	481096	.	-	2	ID=Mmel_00011227-RA:cds;Parent=Mmel_00011227-RA;
Scv2yLs_7943	maker	CDS	480176	480231	.	-	1	ID=Mmel_00011227-RA:cds;Parent=Mmel_00011227-RA;
Scv2yLs_7943	maker	CDS	479778	479900	.	-	2	ID=Mmel_00011227-RA:cds;Parent=Mmel_00011227-RA;
Scv2yLs_7943	maker	CDS	479006	479067	.	-	2	ID=Mmel_00011227-RA:cds;Parent=Mmel_00011227-RA;
Scv2yLs_7943	maker	CDS	476381	476553	.	-	0	ID=Mmel_00011227-RA:cds;Parent=Mmel_00011227-RA;
Scv2yLs_7943	maker	CDS	475483	475561	.	-	1	ID=Mmel_00011227-RA:cds;Parent=Mmel_00011227-RA;
Scv2yLs_917	maker	gene	5366	5569	.	+	.	ID=Mmel_00014474;Name=Mmel_00014474;Alias=augustus_masked-Scv2yLs_917-processed-gene-0.1;Note=Similar to KCNE1: Potassium voltage-gated channel subfamily E member 1 (Felis catus OX%3D9685);Dbxref=InterPro:IPR000369,PFAM:PF02060;Ontology_term=GO:0005249,GO:0006811,GO:0016020;
Scv2yLs_917	maker	mRNA	5366	5569	.	+	.	ID=Mmel_00014474-RA;Parent=Mmel_00014474;Name=Mmel_00014474-RA;Alias=augustus_masked-Scv2yLs_917-processed-gene-0.1-mRNA-1;_AED=0.01;_QI=0|-1|0|1|-1|1|1|0|67;_eAED=0.01;Note=Similar to KCNE1: Potassium voltage-gated channel subfamily E member 1 (Felis catus OX%3D9685);Dbxref=InterPro:IPR000369,PFAM:PF02060;Ontology_term=GO:0005249,GO:0006811,GO:0016020;
Scv2yLs_917	maker	exon	5366	5569	.	+	.	ID=Mmel_00014474-RA:exon:216;Parent=Mmel_00014474-RA;
Scv2yLs_917	maker	CDS	5366	5569	.	+	0	ID=Mmel_00014474-RA:cds;Parent=Mmel_00014474-RA;
Scv2yLs_4350	maker	gene	178	1773	.	+	.	ID=Mmel_00015029;Name=Mmel_00015029;Alias=maker-Scv2yLs_4350-augustus-gene-0.0;Note=Similar to SPTB: Spectrin beta chain%2C erythrocytic (Homo sapiens OX%3D9606);Dbxref=InterPro:IPR001715,PFAM:PF00307;Ontology_term=GO:0005515;
Scv2yLs_4350	maker	mRNA	178	1773	.	+	.	ID=Mmel_00015029-RA;Parent=Mmel_00015029;Name=Mmel_00015029-RA;Alias=maker-Scv2yLs_4350-augustus-gene-0.0-mRNA-1;_AED=0.10;_QI=0|0|0|0|1|1|7|0|292;_eAED=0.10;Note=Similar to SPTB: Spectrin beta chain%2C erythrocytic (Homo sapiens OX%3D9606);Dbxref=InterPro:IPR001715,PFAM:PF00307;Ontology_term=GO:0005515;
Scv2yLs_4350	maker	exon	178	325	.	+	.	ID=Mmel_00015029-RA:exon:367;Parent=Mmel_00015029-RA;
Scv2yLs_4350	maker	exon	400	551	.	+	.	ID=Mmel_00015029-RA:exon:368;Parent=Mmel_00015029-RA;
Scv2yLs_4350	maker	exon	728	901	.	+	.	ID=Mmel_00015029-RA:exon:369;Parent=Mmel_00015029-RA;
Scv2yLs_4350	maker	exon	1002	1093	.	+	.	ID=Mmel_00015029-RA:exon:370;Parent=Mmel_00015029-RA;
Scv2yLs_4350	maker	exon	1176	1256	.	+	.	ID=Mmel_00015029-RA:exon:371;Parent=Mmel_00015029-RA;
Scv2yLs_4350	maker	exon	1349	1464	.	+	.	ID=Mmel_00015029-RA:exon:372;Parent=Mmel_00015029-RA;
Scv2yLs_4350	maker	exon	1661	1773	.	+	.	ID=Mmel_00015029-RA:exon:373;Parent=Mmel_00015029-RA;
Scv2yLs_4350	maker	CDS	178	325	.	+	0	ID=Mmel_00015029-RA:cds;Parent=Mmel_00015029-RA;
Scv2yLs_4350	maker	CDS	400	551	.	+	2	ID=Mmel_00015029-RA:cds;Parent=Mmel_00015029-RA;
Scv2yLs_4350	maker	CDS	728	901	.	+	0	ID=Mmel_00015029-RA:cds;Parent=Mmel_00015029-RA;
Scv2yLs_4350	maker	CDS	1002	1093	.	+	0	ID=Mmel_00015029-RA:cds;Parent=Mmel_00015029-RA;
Scv2yLs_4350	maker	CDS	1176	1256	.	+	1	ID=Mmel_00015029-RA:cds;Parent=Mmel_00015029-RA;
Scv2yLs_4350	maker	CDS	1349	1464	.	+	1	ID=Mmel_00015029-RA:cds;Parent=Mmel_00015029-RA;
Scv2yLs_4350	maker	CDS	1661	1773	.	+	2	ID=Mmel_00015029-RA:cds;Parent=Mmel_00015029-RA;
Scv2yLs_13715	maker	gene	23	1198	.	+	.	ID=Mmel_00015088;Name=Mmel_00015088;Alias=maker-Scv2yLs_13715-augustus-gene-0.3;Note=Similar to SMAD6: Mothers against decapentaplegic homolog 6 (Homo sapiens OX%3D9606);Dbxref=InterPro:IPR001132,PFAM:PF03166;Ontology_term=GO:0005622,GO:0006355;
Scv2yLs_13715	maker	mRNA	23	1198	.	+	.	ID=Mmel_00015088-RA;Parent=Mmel_00015088;Name=Mmel_00015088-RA;Alias=maker-Scv2yLs_13715-augustus-gene-0.3-mRNA-1;_AED=0.13;_QI=0|0|0|0.5|1|1|2|0|186;_eAED=0.13;Note=Similar to SMAD6: Mothers against decapentaplegic homolog 6 (Homo sapiens OX%3D9606);Dbxref=InterPro:IPR001132,PFAM:PF03166;Ontology_term=GO:0005622,GO:0006355;
Scv2yLs_13715	maker	exon	23	56	.	+	.	ID=Mmel_00015088-RA:exon:3732;Parent=Mmel_00015088-RA;
Scv2yLs_13715	maker	exon	672	1198	.	+	.	ID=Mmel_00015088-RA:exon:3733;Parent=Mmel_00015088-RA;
Scv2yLs_13715	maker	CDS	23	56	.	+	0	ID=Mmel_00015088-RA:cds;Parent=Mmel_00015088-RA;
Scv2yLs_13715	maker	CDS	672	1198	.	+	2	ID=Mmel_00015088-RA:cds;Parent=Mmel_00015088-RA;
Scv2yLs_2955	maker	gene	22739	28736	.	-	.	ID=Mmel_00014175;Name=Mmel_00014175;Alias=augustus_masked-Scv2yLs_2955-processed-gene-0.1;Note=Similar to KIAA0513: Uncharacterized protein KIAA0513 (Homo sapiens OX%3D9606);
Scv2yLs_2955	maker	mRNA	22739	28736	.	-	.	ID=Mmel_00014175-RA;Parent=Mmel_00014175;Name=Mmel_00014175-RA;Alias=augustus_masked-Scv2yLs_2955-processed-gene-0.1-mRNA-1;_AED=0.23;_QI=0|0|0|1|1|1|7|0|204;_eAED=0.24;Note=Similar to KIAA0513: Uncharacterized protein KIAA0513 (Homo sapiens OX%3D9606);
Scv2yLs_2955	maker	exon	28676	28736	.	-	.	ID=Mmel_00014175-RA:exon:2800;Parent=Mmel_00014175-RA;
Scv2yLs_2955	maker	exon	27785	27992	.	-	.	ID=Mmel_00014175-RA:exon:2799;Parent=Mmel_00014175-RA;
Scv2yLs_2955	maker	exon	27357	27397	.	-	.	ID=Mmel_00014175-RA:exon:2798;Parent=Mmel_00014175-RA;
Scv2yLs_2955	maker	exon	26830	26908	.	-	.	ID=Mmel_00014175-RA:exon:2797;Parent=Mmel_00014175-RA;
Scv2yLs_2955	maker	exon	23241	23321	.	-	.	ID=Mmel_00014175-RA:exon:2796;Parent=Mmel_00014175-RA;
Scv2yLs_2955	maker	exon	22900	22994	.	-	.	ID=Mmel_00014175-RA:exon:2795;Parent=Mmel_00014175-RA;
Scv2yLs_2955	maker	exon	22739	22788	.	-	.	ID=Mmel_00014175-RA:exon:2794;Parent=Mmel_00014175-RA;
Scv2yLs_2955	maker	CDS	28676	28736	.	-	0	ID=Mmel_00014175-RA:cds;Parent=Mmel_00014175-RA;
Scv2yLs_2955	maker	CDS	27785	27992	.	-	2	ID=Mmel_00014175-RA:cds;Parent=Mmel_00014175-RA;
Scv2yLs_2955	maker	CDS	27357	27397	.	-	1	ID=Mmel_00014175-RA:cds;Parent=Mmel_00014175-RA;
Scv2yLs_2955	maker	CDS	26830	26908	.	-	2	ID=Mmel_00014175-RA:cds;Parent=Mmel_00014175-RA;
Scv2yLs_2955	maker	CDS	23241	23321	.	-	1	ID=Mmel_00014175-RA:cds;Parent=Mmel_00014175-RA;
Scv2yLs_2955	maker	CDS	22900	22994	.	-	1	ID=Mmel_00014175-RA:cds;Parent=Mmel_00014175-RA;
Scv2yLs_2955	maker	CDS	22739	22788	.	-	2	ID=Mmel_00014175-RA:cds;Parent=Mmel_00014175-RA;
Scv2yLs_4005	maker	gene	3	344	.	+	.	ID=Mmel_00014574;Name=Mmel_00014574;Alias=augustus_masked-Scv2yLs_4005-processed-gene-0.0;Note=Similar to ZNF773: Zinc finger protein 773 (Homo sapiens OX%3D9606);Dbxref=PFAM:PF00096;
Scv2yLs_4005	maker	mRNA	3	344	.	+	.	ID=Mmel_00014574-RA;Parent=Mmel_00014574;Name=Mmel_00014574-RA;Alias=augustus_masked-Scv2yLs_4005-processed-gene-0.0-mRNA-1;_AED=0.14;_QI=0|-1|0|1|-1|1|1|0|113;_eAED=0.14;Note=Similar to ZNF773: Zinc finger protein 773 (Homo sapiens OX%3D9606);Dbxref=PFAM:PF00096;
Scv2yLs_4005	maker	exon	3	344	.	+	.	ID=Mmel_00014574-RA:exon:3132;Parent=Mmel_00014574-RA;
Scv2yLs_4005	maker	CDS	3	344	.	+	0	ID=Mmel_00014574-RA:cds;Parent=Mmel_00014574-RA;
Scv2yLs_4005	maker	gene	2334	7302	.	-	.	ID=Mmel_00014575;Name=Mmel_00014575;Alias=maker-Scv2yLs_4005-snap-gene-0.5;Note=Protein of unknown function;
Scv2yLs_4005	maker	mRNA	2334	7302	.	-	.	ID=Mmel_00014575-RA;Parent=Mmel_00014575;Name=Mmel_00014575-RA;Alias=maker-Scv2yLs_4005-snap-gene-0.5-mRNA-1;_AED=0.70;_QI=0|0|0.25|0.25|0.33|0.25|4|0|153;_eAED=0.70;Note=Protein of unknown function;
Scv2yLs_4005	maker	exon	7294	7302	.	-	.	ID=Mmel_00014575-RA:exon:3136;Parent=Mmel_00014575-RA;
Scv2yLs_4005	maker	exon	6088	6318	.	-	.	ID=Mmel_00014575-RA:exon:3135;Parent=Mmel_00014575-RA;
Scv2yLs_4005	maker	exon	3946	4073	.	-	.	ID=Mmel_00014575-RA:exon:3134;Parent=Mmel_00014575-RA;
Scv2yLs_4005	maker	exon	2334	2427	.	-	.	ID=Mmel_00014575-RA:exon:3133;Parent=Mmel_00014575-RA;
Scv2yLs_4005	maker	CDS	7294	7302	.	-	0	ID=Mmel_00014575-RA:cds;Parent=Mmel_00014575-RA;
Scv2yLs_4005	maker	CDS	6088	6318	.	-	0	ID=Mmel_00014575-RA:cds;Parent=Mmel_00014575-RA;
Scv2yLs_4005	maker	CDS	3946	4073	.	-	0	ID=Mmel_00014575-RA:cds;Parent=Mmel_00014575-RA;
Scv2yLs_4005	maker	CDS	2334	2427	.	-	1	ID=Mmel_00014575-RA:cds;Parent=Mmel_00014575-RA;
Scv2yLs_10417	maker	gene	102	2937	.	+	.	ID=Mmel_00014813;Name=Mmel_00014813;Alias=maker-Scv2yLs_10417-augustus-gene-0.0;Note=Similar to SLC34A1: Sodium-dependent phosphate transport protein 2A (Oryctolagus cuniculus OX%3D9986);Dbxref=InterPro:IPR003841,PFAM:PF02690;Ontology_term=GO:0015321,GO:0016020,GO:0044341;
Scv2yLs_10417	maker	mRNA	102	2937	.	+	.	ID=Mmel_00014813-RA;Parent=Mmel_00014813;Name=Mmel_00014813-RA;Alias=maker-Scv2yLs_10417-augustus-gene-0.0-mRNA-1;_AED=0.13;_QI=0|0|0|1|1|1|8|0|538;_eAED=0.18;Note=Similar to SLC34A1: Sodium-dependent phosphate transport protein 2A (Oryctolagus cuniculus OX%3D9986);Dbxref=InterPro:IPR003841,PFAM:PF02690;Ontology_term=GO:0015321,GO:0016020,GO:0044341;
Scv2yLs_10417	maker	exon	102	228	.	+	.	ID=Mmel_00014813-RA:exon:1819;Parent=Mmel_00014813-RA;
Scv2yLs_10417	maker	exon	306	449	.	+	.	ID=Mmel_00014813-RA:exon:1820;Parent=Mmel_00014813-RA;
Scv2yLs_10417	maker	exon	563	674	.	+	.	ID=Mmel_00014813-RA:exon:1821;Parent=Mmel_00014813-RA;
Scv2yLs_10417	maker	exon	777	972	.	+	.	ID=Mmel_00014813-RA:exon:1822;Parent=Mmel_00014813-RA;
Scv2yLs_10417	maker	exon	1157	1252	.	+	.	ID=Mmel_00014813-RA:exon:1823;Parent=Mmel_00014813-RA;
Scv2yLs_10417	maker	exon	1693	1732	.	+	.	ID=Mmel_00014813-RA:exon:1824;Parent=Mmel_00014813-RA;
Scv2yLs_10417	maker	exon	1889	2005	.	+	.	ID=Mmel_00014813-RA:exon:1825;Parent=Mmel_00014813-RA;
Scv2yLs_10417	maker	exon	2153	2937	.	+	.	ID=Mmel_00014813-RA:exon:1826;Parent=Mmel_00014813-RA;
Scv2yLs_10417	maker	CDS	102	228	.	+	0	ID=Mmel_00014813-RA:cds;Parent=Mmel_00014813-RA;
Scv2yLs_10417	maker	CDS	306	449	.	+	2	ID=Mmel_00014813-RA:cds;Parent=Mmel_00014813-RA;
Scv2yLs_10417	maker	CDS	563	674	.	+	2	ID=Mmel_00014813-RA:cds;Parent=Mmel_00014813-RA;
Scv2yLs_10417	maker	CDS	777	972	.	+	1	ID=Mmel_00014813-RA:cds;Parent=Mmel_00014813-RA;
Scv2yLs_10417	maker	CDS	1157	1252	.	+	0	ID=Mmel_00014813-RA:cds;Parent=Mmel_00014813-RA;
Scv2yLs_10417	maker	CDS	1693	1732	.	+	0	ID=Mmel_00014813-RA:cds;Parent=Mmel_00014813-RA;
Scv2yLs_10417	maker	CDS	1889	2005	.	+	2	ID=Mmel_00014813-RA:cds;Parent=Mmel_00014813-RA;
Scv2yLs_10417	maker	CDS	2153	2937	.	+	2	ID=Mmel_00014813-RA:cds;Parent=Mmel_00014813-RA;
Scv2yLs_1678	maker	gene	6231	10136	.	+	.	ID=Mmel_00014440;Name=Mmel_00014440;Alias=augustus_masked-Scv2yLs_1678-processed-gene-0.0;Note=Similar to Igfals: Insulin-like growth factor-binding protein complex acid labile subunit (Mus musculus OX%3D10090);Dbxref=InterPro:IPR001611,PFAM:PF13855;Ontology_term=GO:0005515;
Scv2yLs_1678	maker	mRNA	6231	10136	.	+	.	ID=Mmel_00014440-RA;Parent=Mmel_00014440;Name=Mmel_00014440-RA;Alias=augustus_masked-Scv2yLs_1678-processed-gene-0.0-mRNA-1;_AED=0.02;_QI=0|0|0|0.5|1|1|2|0|564;_eAED=0.02;Note=Similar to Igfals: Insulin-like growth factor-binding protein complex acid labile subunit (Mus musculus OX%3D10090);Dbxref=InterPro:IPR001611,PFAM:PF13855;Ontology_term=GO:0005515;
Scv2yLs_1678	maker	exon	6231	6292	.	+	.	ID=Mmel_00014440-RA:exon:380;Parent=Mmel_00014440-RA;
Scv2yLs_1678	maker	exon	8504	10136	.	+	.	ID=Mmel_00014440-RA:exon:381;Parent=Mmel_00014440-RA;
Scv2yLs_1678	maker	CDS	6231	6292	.	+	0	ID=Mmel_00014440-RA:cds;Parent=Mmel_00014440-RA;
Scv2yLs_1678	maker	CDS	8504	10136	.	+	1	ID=Mmel_00014440-RA:cds;Parent=Mmel_00014440-RA;
Scv2yLs_1678	maker	gene	11679	14713	.	-	.	ID=Mmel_00014441;Name=Mmel_00014441;Alias=maker-Scv2yLs_1678-augustus-gene-0.5;Note=Similar to NUBP2: Cytosolic Fe-S cluster assembly factor NUBP2 (Gallus gallus OX%3D9031);Dbxref=InterPro:IPR033756,PFAM:PF10609;
Scv2yLs_1678	maker	mRNA	11679	14713	.	-	.	ID=Mmel_00014441-RA;Parent=Mmel_00014441;Name=Mmel_00014441-RA;Alias=maker-Scv2yLs_1678-augustus-gene-0.5-mRNA-1;_AED=0.37;_QI=0|0|0|0.85|1|1|7|0|287;_eAED=0.37;Note=Similar to NUBP2: Cytosolic Fe-S cluster assembly factor NUBP2 (Gallus gallus OX%3D9031);Dbxref=InterPro:IPR033756,PFAM:PF10609;
Scv2yLs_1678	maker	exon	14647	14713	.	-	.	ID=Mmel_00014441-RA:exon:388;Parent=Mmel_00014441-RA;
Scv2yLs_1678	maker	exon	14048	14166	.	-	.	ID=Mmel_00014441-RA:exon:387;Parent=Mmel_00014441-RA;
Scv2yLs_1678	maker	exon	13309	13507	.	-	.	ID=Mmel_00014441-RA:exon:386;Parent=Mmel_00014441-RA;
Scv2yLs_1678	maker	exon	12932	13086	.	-	.	ID=Mmel_00014441-RA:exon:385;Parent=Mmel_00014441-RA;
Scv2yLs_1678	maker	exon	12697	12807	.	-	.	ID=Mmel_00014441-RA:exon:384;Parent=Mmel_00014441-RA;
Scv2yLs_1678	maker	exon	12363	12432	.	-	.	ID=Mmel_00014441-RA:exon:383;Parent=Mmel_00014441-RA;
Scv2yLs_1678	maker	exon	11679	11821	.	-	.	ID=Mmel_00014441-RA:exon:382;Parent=Mmel_00014441-RA;
Scv2yLs_1678	maker	CDS	14647	14713	.	-	0	ID=Mmel_00014441-RA:cds;Parent=Mmel_00014441-RA;
Scv2yLs_1678	maker	CDS	14048	14166	.	-	2	ID=Mmel_00014441-RA:cds;Parent=Mmel_00014441-RA;
Scv2yLs_1678	maker	CDS	13309	13507	.	-	0	ID=Mmel_00014441-RA:cds;Parent=Mmel_00014441-RA;
Scv2yLs_1678	maker	CDS	12932	13086	.	-	2	ID=Mmel_00014441-RA:cds;Parent=Mmel_00014441-RA;
Scv2yLs_1678	maker	CDS	12697	12807	.	-	0	ID=Mmel_00014441-RA:cds;Parent=Mmel_00014441-RA;
Scv2yLs_1678	maker	CDS	12363	12432	.	-	0	ID=Mmel_00014441-RA:cds;Parent=Mmel_00014441-RA;
Scv2yLs_1678	maker	CDS	11679	11821	.	-	2	ID=Mmel_00014441-RA:cds;Parent=Mmel_00014441-RA;
Scv2yLs_5046	maker	gene	301	681	.	-	.	ID=Mmel_00014932;Name=Mmel_00014932;Alias=augustus_masked-Scv2yLs_5046-processed-gene-0.0;Note=Similar to H2B-VII: Histone H2B 7 (Gallus gallus OX%3D9031);Dbxref=InterPro:IPR007125,PFAM:PF00125;Ontology_term=GO:0000786,GO:0003677;
Scv2yLs_5046	maker	mRNA	301	681	.	-	.	ID=Mmel_00014932-RA;Parent=Mmel_00014932;Name=Mmel_00014932-RA;Alias=augustus_masked-Scv2yLs_5046-processed-gene-0.0-mRNA-1;_AED=0.24;_QI=0|-1|0|1|-1|1|1|0|126;_eAED=0.24;Note=Similar to H2B-VII: Histone H2B 7 (Gallus gallus OX%3D9031);Dbxref=InterPro:IPR007125,PFAM:PF00125;Ontology_term=GO:0000786,GO:0003677;
Scv2yLs_5046	maker	exon	301	681	.	-	.	ID=Mmel_00014932-RA:exon:2015;Parent=Mmel_00014932-RA;
Scv2yLs_5046	maker	CDS	301	681	.	-	0	ID=Mmel_00014932-RA:cds;Parent=Mmel_00014932-RA;
Scv2yLs_5046	maker	gene	1150	1461	.	-	.	ID=Mmel_00014933;Name=Mmel_00014933;Alias=augustus_masked-Scv2yLs_5046-processed-gene-0.1;Note=Similar to TGas006m08.1: Histone H4 (Xenopus tropicalis OX%3D8364);Dbxref=InterPro:IPR035425,PFAM:PF15511;
Scv2yLs_5046	maker	mRNA	1150	1461	.	-	.	ID=Mmel_00014933-RA;Parent=Mmel_00014933;Name=Mmel_00014933-RA;Alias=augustus_masked-Scv2yLs_5046-processed-gene-0.1-mRNA-1;_AED=0.29;_QI=0|-1|0|1|-1|1|1|0|103;_eAED=0.29;Note=Similar to TGas006m08.1: Histone H4 (Xenopus tropicalis OX%3D8364);Dbxref=InterPro:IPR035425,PFAM:PF15511;
Scv2yLs_5046	maker	exon	1150	1461	.	-	.	ID=Mmel_00014933-RA:exon:2016;Parent=Mmel_00014933-RA;
Scv2yLs_5046	maker	CDS	1150	1461	.	-	0	ID=Mmel_00014933-RA:cds;Parent=Mmel_00014933-RA;
Scv2yLs_1043	maker	gene	86	2270	.	+	.	ID=Mmel_00014835;Name=Mmel_00014835;Alias=maker-Scv2yLs_1043-snap-gene-0.0;Note=Similar to ANP32B: Acidic leucine-rich nuclear phosphoprotein 32 family member B (Gallus gallus OX%3D9031);Dbxref=PFAM:PF14580;
Scv2yLs_1043	maker	mRNA	86	2270	.	+	.	ID=Mmel_00014835-RA;Parent=Mmel_00014835;Name=Mmel_00014835-RA;Alias=maker-Scv2yLs_1043-snap-gene-0.0-mRNA-1;_AED=0.08;_QI=0|0|0|1|1|1|4|0|223;_eAED=0.11;Note=Similar to ANP32B: Acidic leucine-rich nuclear phosphoprotein 32 family member B (Gallus gallus OX%3D9031);Dbxref=PFAM:PF14580;
Scv2yLs_1043	maker	exon	86	271	.	+	.	ID=Mmel_00014835-RA:exon:2596;Parent=Mmel_00014835-RA;
Scv2yLs_1043	maker	exon	700	822	.	+	.	ID=Mmel_00014835-RA:exon:2597;Parent=Mmel_00014835-RA;
Scv2yLs_1043	maker	exon	1704	1902	.	+	.	ID=Mmel_00014835-RA:exon:2598;Parent=Mmel_00014835-RA;
Scv2yLs_1043	maker	exon	2110	2270	.	+	.	ID=Mmel_00014835-RA:exon:2599;Parent=Mmel_00014835-RA;
Scv2yLs_1043	maker	CDS	86	271	.	+	0	ID=Mmel_00014835-RA:cds;Parent=Mmel_00014835-RA;
Scv2yLs_1043	maker	CDS	700	822	.	+	0	ID=Mmel_00014835-RA:cds;Parent=Mmel_00014835-RA;
Scv2yLs_1043	maker	CDS	1704	1902	.	+	0	ID=Mmel_00014835-RA:cds;Parent=Mmel_00014835-RA;
Scv2yLs_1043	maker	CDS	2110	2270	.	+	2	ID=Mmel_00014835-RA:cds;Parent=Mmel_00014835-RA;
Scv2yLs_8926	maker	gene	24185	32024	.	+	.	ID=Mmel_00009894;Name=Mmel_00009894;Alias=maker-Scv2yLs_8926-snap-gene-0.24;Note=Similar to TACR2: Substance-K receptor (Canis lupus familiaris OX%3D9615);Dbxref=InterPro:IPR000276,PFAM:PF00001;Ontology_term=GO:0004930,GO:0007186,GO:0016021;
Scv2yLs_8926	maker	mRNA	24185	32024	.	+	.	ID=Mmel_00009894-RA;Parent=Mmel_00009894;Name=Mmel_00009894-RA;Alias=maker-Scv2yLs_8926-snap-gene-0.24-mRNA-1;_AED=0.19;_QI=0|0|0|1|0.75|0.6|5|0|486;_eAED=0.20;Note=Similar to TACR2: Substance-K receptor (Canis lupus familiaris OX%3D9615);Dbxref=InterPro:IPR000276,PFAM:PF00001;Ontology_term=GO:0004930,GO:0007186,GO:0016021;
Scv2yLs_8926	maker	exon	24185	24819	.	+	.	ID=Mmel_00009894-RA:exon:4779;Parent=Mmel_00009894-RA;
Scv2yLs_8926	maker	exon	27312	27506	.	+	.	ID=Mmel_00009894-RA:exon:4780;Parent=Mmel_00009894-RA;
Scv2yLs_8926	maker	exon	29930	30179	.	+	.	ID=Mmel_00009894-RA:exon:4781;Parent=Mmel_00009894-RA;
Scv2yLs_8926	maker	exon	30598	30785	.	+	.	ID=Mmel_00009894-RA:exon:4782;Parent=Mmel_00009894-RA;
Scv2yLs_8926	maker	exon	31835	32024	.	+	.	ID=Mmel_00009894-RA:exon:4783;Parent=Mmel_00009894-RA;
Scv2yLs_8926	maker	CDS	24185	24819	.	+	0	ID=Mmel_00009894-RA:cds;Parent=Mmel_00009894-RA;
Scv2yLs_8926	maker	CDS	27312	27506	.	+	1	ID=Mmel_00009894-RA:cds;Parent=Mmel_00009894-RA;
Scv2yLs_8926	maker	CDS	29930	30179	.	+	1	ID=Mmel_00009894-RA:cds;Parent=Mmel_00009894-RA;
Scv2yLs_8926	maker	CDS	30598	30785	.	+	0	ID=Mmel_00009894-RA:cds;Parent=Mmel_00009894-RA;
Scv2yLs_8926	maker	CDS	31835	32024	.	+	1	ID=Mmel_00009894-RA:cds;Parent=Mmel_00009894-RA;
Scv2yLs_8926	maker	gene	36230	57671	.	-	.	ID=Mmel_00009896;Name=Mmel_00009896;Alias=maker-Scv2yLs_8926-snap-gene-0.26;Note=Similar to HK1: Hexokinase-1 (Homo sapiens OX%3D9606);Dbxref=InterPro:IPR022672,InterPro:IPR022673,PFAM:PF00349,PFAM:PF03727;Ontology_term=GO:0005524,GO:0005975,GO:0016773;
Scv2yLs_8926	maker	mRNA	36230	57671	.	-	.	ID=Mmel_00009896-RA;Parent=Mmel_00009896;Name=Mmel_00009896-RA;Alias=maker-Scv2yLs_8926-snap-gene-0.26-mRNA-1;_AED=0.30;_QI=0|0.06|0.06|1|0.93|0.93|16|138|837;_eAED=0.31;Note=Similar to HK1: Hexokinase-1 (Homo sapiens OX%3D9606);Dbxref=InterPro:IPR022672,InterPro:IPR022673,PFAM:PF00349,PFAM:PF03727;Ontology_term=GO:0005524,GO:0005975,GO:0016773;
Scv2yLs_8926	maker	exon	36230	36512	.	-	.	ID=Mmel_00009896-RA:exon:4799;Parent=Mmel_00009896-RA;
Scv2yLs_8926	maker	exon	37179	37412	.	-	.	ID=Mmel_00009896-RA:exon:4798;Parent=Mmel_00009896-RA;
Scv2yLs_8926	maker	exon	38064	38219	.	-	.	ID=Mmel_00009896-RA:exon:4797;Parent=Mmel_00009896-RA;
Scv2yLs_8926	maker	exon	39923	40106	.	-	.	ID=Mmel_00009896-RA:exon:4796;Parent=Mmel_00009896-RA;
Scv2yLs_8926	maker	exon	42150	42249	.	-	.	ID=Mmel_00009896-RA:exon:4795;Parent=Mmel_00009896-RA;
Scv2yLs_8926	maker	exon	42948	43043	.	-	.	ID=Mmel_00009896-RA:exon:4794;Parent=Mmel_00009896-RA;
Scv2yLs_8926	maker	exon	43900	44019	.	-	.	ID=Mmel_00009896-RA:exon:4793;Parent=Mmel_00009896-RA;
Scv2yLs_8926	maker	exon	44120	44268	.	-	.	ID=Mmel_00009896-RA:exon:4792;Parent=Mmel_00009896-RA;
Scv2yLs_8926	maker	exon	45172	45476	.	-	.	ID=Mmel_00009896-RA:exon:4791;Parent=Mmel_00009896-RA;
Scv2yLs_8926	maker	exon	45812	46045	.	-	.	ID=Mmel_00009896-RA:exon:4790;Parent=Mmel_00009896-RA;
Scv2yLs_8926	maker	exon	47670	47825	.	-	.	ID=Mmel_00009896-RA:exon:4789;Parent=Mmel_00009896-RA;
Scv2yLs_8926	maker	exon	47994	48177	.	-	.	ID=Mmel_00009896-RA:exon:4788;Parent=Mmel_00009896-RA;
Scv2yLs_8926	maker	exon	48260	48284	.	-	.	ID=Mmel_00009896-RA:exon:4787;Parent=Mmel_00009896-RA;
Scv2yLs_8926	maker	exon	50113	50208	.	-	.	ID=Mmel_00009896-RA:exon:4786;Parent=Mmel_00009896-RA;
Scv2yLs_8926	maker	exon	53087	53206	.	-	.	ID=Mmel_00009896-RA:exon:4785;Parent=Mmel_00009896-RA;
Scv2yLs_8926	maker	exon	57462	57671	.	-	.	ID=Mmel_00009896-RA:exon:4784;Parent=Mmel_00009896-RA;
Scv2yLs_8926	maker	CDS	57462	57671	.	-	0	ID=Mmel_00009896-RA:cds;Parent=Mmel_00009896-RA;
Scv2yLs_8926	maker	CDS	53087	53206	.	-	0	ID=Mmel_00009896-RA:cds;Parent=Mmel_00009896-RA;
Scv2yLs_8926	maker	CDS	50113	50208	.	-	0	ID=Mmel_00009896-RA:cds;Parent=Mmel_00009896-RA;
Scv2yLs_8926	maker	CDS	48260	48284	.	-	0	ID=Mmel_00009896-RA:cds;Parent=Mmel_00009896-RA;
Scv2yLs_8926	maker	CDS	47994	48177	.	-	2	ID=Mmel_00009896-RA:cds;Parent=Mmel_00009896-RA;
Scv2yLs_8926	maker	CDS	47670	47825	.	-	1	ID=Mmel_00009896-RA:cds;Parent=Mmel_00009896-RA;
Scv2yLs_8926	maker	CDS	45812	46045	.	-	1	ID=Mmel_00009896-RA:cds;Parent=Mmel_00009896-RA;
Scv2yLs_8926	maker	CDS	45172	45476	.	-	1	ID=Mmel_00009896-RA:cds;Parent=Mmel_00009896-RA;
Scv2yLs_8926	maker	CDS	44120	44268	.	-	2	ID=Mmel_00009896-RA:cds;Parent=Mmel_00009896-RA;
Scv2yLs_8926	maker	CDS	43900	44019	.	-	0	ID=Mmel_00009896-RA:cds;Parent=Mmel_00009896-RA;
Scv2yLs_8926	maker	CDS	42948	43043	.	-	0	ID=Mmel_00009896-RA:cds;Parent=Mmel_00009896-RA;
Scv2yLs_8926	maker	CDS	42150	42249	.	-	0	ID=Mmel_00009896-RA:cds;Parent=Mmel_00009896-RA;
Scv2yLs_8926	maker	CDS	39923	40106	.	-	2	ID=Mmel_00009896-RA:cds;Parent=Mmel_00009896-RA;
Scv2yLs_8926	maker	CDS	38064	38219	.	-	1	ID=Mmel_00009896-RA:cds;Parent=Mmel_00009896-RA;
Scv2yLs_8926	maker	CDS	37179	37412	.	-	1	ID=Mmel_00009896-RA:cds;Parent=Mmel_00009896-RA;
Scv2yLs_8926	maker	CDS	36368	36512	.	-	1	ID=Mmel_00009896-RA:cds;Parent=Mmel_00009896-RA;
Scv2yLs_8926	maker	three_prime_UTR	36230	36367	.	-	.	ID=Mmel_00009896-RA:three_prime_utr;Parent=Mmel_00009896-RA;
Scv2yLs_8926	maker	gene	6812	15861	.	-	.	ID=Mmel_00009893;Name=Mmel_00009893;Alias=maker-Scv2yLs_8926-augustus-gene-0.17;Note=Similar to TSPAN15: Tetraspanin-15 (Bos taurus OX%3D9913);Dbxref=InterPro:IPR018499,PFAM:PF00335;Ontology_term=GO:0016021;
Scv2yLs_8926	maker	mRNA	6812	15861	.	-	.	ID=Mmel_00009893-RA;Parent=Mmel_00009893;Name=Mmel_00009893-RA;Alias=maker-Scv2yLs_8926-augustus-gene-0.17-mRNA-1;_AED=0.42;_QI=0|0|0|1|0.66|0.75|4|0|178;_eAED=0.42;Note=Similar to TSPAN15: Tetraspanin-15 (Bos taurus OX%3D9913);Dbxref=InterPro:IPR018499,PFAM:PF00335;Ontology_term=GO:0016021;
Scv2yLs_8926	maker	exon	15649	15861	.	-	.	ID=Mmel_00009893-RA:exon:4803;Parent=Mmel_00009893-RA;
Scv2yLs_8926	maker	exon	12144	12251	.	-	.	ID=Mmel_00009893-RA:exon:4802;Parent=Mmel_00009893-RA;
Scv2yLs_8926	maker	exon	8289	8336	.	-	.	ID=Mmel_00009893-RA:exon:4801;Parent=Mmel_00009893-RA;
Scv2yLs_8926	maker	exon	6812	6979	.	-	.	ID=Mmel_00009893-RA:exon:4800;Parent=Mmel_00009893-RA;
Scv2yLs_8926	maker	CDS	15649	15861	.	-	0	ID=Mmel_00009893-RA:cds;Parent=Mmel_00009893-RA;
Scv2yLs_8926	maker	CDS	12144	12251	.	-	0	ID=Mmel_00009893-RA:cds;Parent=Mmel_00009893-RA;
Scv2yLs_8926	maker	CDS	8289	8336	.	-	0	ID=Mmel_00009893-RA:cds;Parent=Mmel_00009893-RA;
Scv2yLs_8926	maker	CDS	6812	6979	.	-	0	ID=Mmel_00009893-RA:cds;Parent=Mmel_00009893-RA;
Scv2yLs_8926	maker	pseudogene	34226	35773	.	-	.	ID=Mmel_00009895;Name=Mmel_00009895;Alias=maker-Scv2yLs_8926-snap-gene-0.27;Note=Protein of unknown function;gene_biotype=pseudogene;pseudo=true
Scv2yLs_8926	maker	exon	35765	35773	.	-	.	ID=Mmel_00009895-RA:exon:4809;Parent=Mmel_00009895-RA;
Scv2yLs_8926	maker	exon	35353	35618	.	-	.	ID=Mmel_00009895-RA:exon:4808;Parent=Mmel_00009895-RA;
Scv2yLs_8926	maker	exon	35220	35302	.	-	.	ID=Mmel_00009895-RA:exon:4807;Parent=Mmel_00009895-RA;
Scv2yLs_8926	maker	exon	34889	34989	.	-	.	ID=Mmel_00009895-RA:exon:4806;Parent=Mmel_00009895-RA;
Scv2yLs_8926	maker	exon	34355	34677	.	-	.	ID=Mmel_00009895-RA:exon:4805;Parent=Mmel_00009895-RA;
Scv2yLs_8926	maker	exon	34226	34346	.	-	.	ID=Mmel_00009895-RA:exon:4804;Parent=Mmel_00009895-RA;
Scv2yLs_8926	maker	gene	143889	147376	.	+	.	ID=Mmel_00009901;Name=Mmel_00009901;Alias=maker-Scv2yLs_8926-augustus-gene-1.7;Note=Similar to kbp: KIF1-binding protein homolog (Gallus gallus OX%3D9031);Dbxref=InterPro:IPR022083,PFAM:PF12309;
Scv2yLs_8926	maker	mRNA	143889	147376	.	+	.	ID=Mmel_00009901-RA;Parent=Mmel_00009901;Name=Mmel_00009901-RA;Alias=maker-Scv2yLs_8926-augustus-gene-1.7-mRNA-1;_AED=0.06;_QI=0|0|0|0.66|0.5|0.33|3|0|374;_eAED=0.06;Note=Similar to kbp: KIF1-binding protein homolog (Gallus gallus OX%3D9031);Dbxref=InterPro:IPR022083,PFAM:PF12309;
Scv2yLs_8926	maker	exon	143889	143964	.	+	.	ID=Mmel_00009901-RA:exon:4810;Parent=Mmel_00009901-RA;
Scv2yLs_8926	maker	exon	145570	145739	.	+	.	ID=Mmel_00009901-RA:exon:4811;Parent=Mmel_00009901-RA;
Scv2yLs_8926	maker	exon	146498	147376	.	+	.	ID=Mmel_00009901-RA:exon:4812;Parent=Mmel_00009901-RA;
Scv2yLs_8926	maker	CDS	143889	143964	.	+	0	ID=Mmel_00009901-RA:cds;Parent=Mmel_00009901-RA;
Scv2yLs_8926	maker	CDS	145570	145739	.	+	2	ID=Mmel_00009901-RA:cds;Parent=Mmel_00009901-RA;
Scv2yLs_8926	maker	CDS	146498	147376	.	+	0	ID=Mmel_00009901-RA:cds;Parent=Mmel_00009901-RA;
Scv2yLs_8926	maker	gene	135738	138802	.	-	.	ID=Mmel_00009900;Name=Mmel_00009900;Alias=snap_masked-Scv2yLs_8926-processed-gene-1.22;Note=Protein of unknown function;
Scv2yLs_8926	maker	mRNA	135738	138802	.	-	.	ID=Mmel_00009900-RA;Parent=Mmel_00009900;Name=Mmel_00009900-RA;Alias=snap_masked-Scv2yLs_8926-processed-gene-1.22-mRNA-1;_AED=0.04;_QI=289|0.5|0.66|1|0|0.33|3|126|65;_eAED=0.04;Note=Protein of unknown function;
Scv2yLs_8926	maker	exon	135738	136061	.	-	.	ID=Mmel_00009900-RA:exon:4815;Parent=Mmel_00009900-RA;
Scv2yLs_8926	maker	exon	136797	136944	.	-	.	ID=Mmel_00009900-RA:exon:4814;Parent=Mmel_00009900-RA;
Scv2yLs_8926	maker	exon	138662	138802	.	-	.	ID=Mmel_00009900-RA:exon:4813;Parent=Mmel_00009900-RA;
Scv2yLs_8926	maker	five_prime_UTR	138662	138802	.	-	.	ID=Mmel_00009900-RA:five_prime_utr;Parent=Mmel_00009900-RA;
Scv2yLs_8926	maker	five_prime_UTR	136797	136944	.	-	.	ID=Mmel_00009900-RA:five_prime_utr;Parent=Mmel_00009900-RA;
Scv2yLs_8926	maker	CDS	135864	136061	.	-	0	ID=Mmel_00009900-RA:cds;Parent=Mmel_00009900-RA;
Scv2yLs_8926	maker	three_prime_UTR	135738	135863	.	-	.	ID=Mmel_00009900-RA:three_prime_utr;Parent=Mmel_00009900-RA;
Scv2yLs_8926	maker	gene	81807	96766	.	-	.	ID=Mmel_00009897;Name=Mmel_00009897;Alias=maker-Scv2yLs_8926-snap-gene-1.3;Note=Similar to Hkdc1: Putative hexokinase HKDC1 (Mus musculus OX%3D10090);Dbxref=InterPro:IPR022672,InterPro:IPR022673,PFAM:PF00349,PFAM:PF03727;Ontology_term=GO:0005524,GO:0005975,GO:0016773;
Scv2yLs_8926	maker	mRNA	81807	96766	.	-	.	ID=Mmel_00009897-RA;Parent=Mmel_00009897;Name=Mmel_00009897-RA;Alias=maker-Scv2yLs_8926-snap-gene-1.3-mRNA-1;_AED=0.15;_QI=0|0.12|0.05|0.94|0.81|0.82|17|0|812;_eAED=0.15;Note=Similar to Hkdc1: Putative hexokinase HKDC1 (Mus musculus OX%3D10090);Dbxref=InterPro:IPR022672,InterPro:IPR022673,PFAM:PF00349,PFAM:PF03727;Ontology_term=GO:0005524,GO:0005975,GO:0016773;
Scv2yLs_8926	maker	exon	96714	96766	.	-	.	ID=Mmel_00009897-RA:exon:4832;Parent=Mmel_00009897-RA;
Scv2yLs_8926	maker	exon	94557	94711	.	-	.	ID=Mmel_00009897-RA:exon:4831;Parent=Mmel_00009897-RA;
Scv2yLs_8926	maker	exon	93519	93643	.	-	.	ID=Mmel_00009897-RA:exon:4830;Parent=Mmel_00009897-RA;
Scv2yLs_8926	maker	exon	92920	93039	.	-	.	ID=Mmel_00009897-RA:exon:4829;Parent=Mmel_00009897-RA;
Scv2yLs_8926	maker	exon	92033	92092	.	-	.	ID=Mmel_00009897-RA:exon:4828;Parent=Mmel_00009897-RA;
Scv2yLs_8926	maker	exon	91273	91372	.	-	.	ID=Mmel_00009897-RA:exon:4827;Parent=Mmel_00009897-RA;
Scv2yLs_8926	maker	exon	90481	90664	.	-	.	ID=Mmel_00009897-RA:exon:4826;Parent=Mmel_00009897-RA;
Scv2yLs_8926	maker	exon	89004	89159	.	-	.	ID=Mmel_00009897-RA:exon:4825;Parent=Mmel_00009897-RA;
Scv2yLs_8926	maker	exon	88044	88277	.	-	.	ID=Mmel_00009897-RA:exon:4824;Parent=Mmel_00009897-RA;
Scv2yLs_8926	maker	exon	86460	86764	.	-	.	ID=Mmel_00009897-RA:exon:4823;Parent=Mmel_00009897-RA;
Scv2yLs_8926	maker	exon	86060	86208	.	-	.	ID=Mmel_00009897-RA:exon:4822;Parent=Mmel_00009897-RA;
Scv2yLs_8926	maker	exon	85851	85970	.	-	.	ID=Mmel_00009897-RA:exon:4821;Parent=Mmel_00009897-RA;
Scv2yLs_8926	maker	exon	85310	85405	.	-	.	ID=Mmel_00009897-RA:exon:4820;Parent=Mmel_00009897-RA;
Scv2yLs_8926	maker	exon	85126	85225	.	-	.	ID=Mmel_00009897-RA:exon:4819;Parent=Mmel_00009897-RA;
Scv2yLs_8926	maker	exon	84121	84304	.	-	.	ID=Mmel_00009897-RA:exon:4818;Parent=Mmel_00009897-RA;
Scv2yLs_8926	maker	exon	83270	83425	.	-	.	ID=Mmel_00009897-RA:exon:4817;Parent=Mmel_00009897-RA;
Scv2yLs_8926	maker	exon	81807	81945	.	-	.	ID=Mmel_00009897-RA:exon:4816;Parent=Mmel_00009897-RA;
Scv2yLs_8926	maker	CDS	96714	96766	.	-	0	ID=Mmel_00009897-RA:cds;Parent=Mmel_00009897-RA;
Scv2yLs_8926	maker	CDS	94557	94711	.	-	1	ID=Mmel_00009897-RA:cds;Parent=Mmel_00009897-RA;
Scv2yLs_8926	maker	CDS	93519	93643	.	-	2	ID=Mmel_00009897-RA:cds;Parent=Mmel_00009897-RA;
Scv2yLs_8926	maker	CDS	92920	93039	.	-	0	ID=Mmel_00009897-RA:cds;Parent=Mmel_00009897-RA;
Scv2yLs_8926	maker	CDS	92033	92092	.	-	0	ID=Mmel_00009897-RA:cds;Parent=Mmel_00009897-RA;
Scv2yLs_8926	maker	CDS	91273	91372	.	-	0	ID=Mmel_00009897-RA:cds;Parent=Mmel_00009897-RA;
Scv2yLs_8926	maker	CDS	90481	90664	.	-	2	ID=Mmel_00009897-RA:cds;Parent=Mmel_00009897-RA;
Scv2yLs_8926	maker	CDS	89004	89159	.	-	1	ID=Mmel_00009897-RA:cds;Parent=Mmel_00009897-RA;
Scv2yLs_8926	maker	CDS	88044	88277	.	-	1	ID=Mmel_00009897-RA:cds;Parent=Mmel_00009897-RA;
Scv2yLs_8926	maker	CDS	86460	86764	.	-	1	ID=Mmel_00009897-RA:cds;Parent=Mmel_00009897-RA;
Scv2yLs_8926	maker	CDS	86060	86208	.	-	2	ID=Mmel_00009897-RA:cds;Parent=Mmel_00009897-RA;
Scv2yLs_8926	maker	CDS	85851	85970	.	-	0	ID=Mmel_00009897-RA:cds;Parent=Mmel_00009897-RA;
Scv2yLs_8926	maker	CDS	85310	85405	.	-	0	ID=Mmel_00009897-RA:cds;Parent=Mmel_00009897-RA;
Scv2yLs_8926	maker	CDS	85126	85225	.	-	0	ID=Mmel_00009897-RA:cds;Parent=Mmel_00009897-RA;
Scv2yLs_8926	maker	CDS	84121	84304	.	-	2	ID=Mmel_00009897-RA:cds;Parent=Mmel_00009897-RA;
Scv2yLs_8926	maker	CDS	83270	83425	.	-	1	ID=Mmel_00009897-RA:cds;Parent=Mmel_00009897-RA;
Scv2yLs_8926	maker	CDS	81807	81945	.	-	1	ID=Mmel_00009897-RA:cds;Parent=Mmel_00009897-RA;
Scv2yLs_8926	maker	gene	104028	132223	.	-	.	ID=Mmel_00009899;Name=Mmel_00009899;Alias=maker-Scv2yLs_8926-snap-gene-1.4;Note=Similar to SUPV3L1: ATP-dependent RNA helicase SUPV3L1%2C mitochondrial (Gallus gallus OX%3D9031);Dbxref=InterPro:IPR001650,InterPro:IPR022192,InterPro:IPR028934,PFAM:PF00271,PFAM:PF03643,PFAM:PF12513;Ontology_term=GO:0016817;
Scv2yLs_8926	maker	mRNA	104028	132223	.	-	.	ID=Mmel_00009899-RA;Parent=Mmel_00009899;Name=Mmel_00009899-RA;Alias=maker-Scv2yLs_8926-snap-gene-1.4-mRNA-1;_AED=0.36;_QI=0|0.31|0.21|0.91|0.81|0.86|23|0|1063;_eAED=0.36;Note=Similar to SUPV3L1: ATP-dependent RNA helicase SUPV3L1%2C mitochondrial (Gallus gallus OX%3D9031);Dbxref=InterPro:IPR001650,InterPro:IPR022192,InterPro:IPR028934,PFAM:PF00271,PFAM:PF03643,PFAM:PF12513;Ontology_term=GO:0016817;
Scv2yLs_8926	maker	exon	132074	132223	.	-	.	ID=Mmel_00009899-RA:exon:4855;Parent=Mmel_00009899-RA;
Scv2yLs_8926	maker	exon	130364	130436	.	-	.	ID=Mmel_00009899-RA:exon:4854;Parent=Mmel_00009899-RA;
Scv2yLs_8926	maker	exon	128144	128300	.	-	.	ID=Mmel_00009899-RA:exon:4853;Parent=Mmel_00009899-RA;
Scv2yLs_8926	maker	exon	127534	127698	.	-	.	ID=Mmel_00009899-RA:exon:4852;Parent=Mmel_00009899-RA;
Scv2yLs_8926	maker	exon	126998	127104	.	-	.	ID=Mmel_00009899-RA:exon:4851;Parent=Mmel_00009899-RA;
Scv2yLs_8926	maker	exon	125920	125988	.	-	.	ID=Mmel_00009899-RA:exon:4850;Parent=Mmel_00009899-RA;
Scv2yLs_8926	maker	exon	125186	125328	.	-	.	ID=Mmel_00009899-RA:exon:4849;Parent=Mmel_00009899-RA;
Scv2yLs_8926	maker	exon	124257	124366	.	-	.	ID=Mmel_00009899-RA:exon:4848;Parent=Mmel_00009899-RA;
Scv2yLs_8926	maker	exon	124095	124141	.	-	.	ID=Mmel_00009899-RA:exon:4847;Parent=Mmel_00009899-RA;
Scv2yLs_8926	maker	exon	122256	122384	.	-	.	ID=Mmel_00009899-RA:exon:4846;Parent=Mmel_00009899-RA;
Scv2yLs_8926	maker	exon	117739	117816	.	-	.	ID=Mmel_00009899-RA:exon:4845;Parent=Mmel_00009899-RA;
Scv2yLs_8926	maker	exon	115659	115773	.	-	.	ID=Mmel_00009899-RA:exon:4844;Parent=Mmel_00009899-RA;
Scv2yLs_8926	maker	exon	114905	115073	.	-	.	ID=Mmel_00009899-RA:exon:4843;Parent=Mmel_00009899-RA;
Scv2yLs_8926	maker	exon	113485	113596	.	-	.	ID=Mmel_00009899-RA:exon:4842;Parent=Mmel_00009899-RA;
Scv2yLs_8926	maker	exon	113103	113180	.	-	.	ID=Mmel_00009899-RA:exon:4841;Parent=Mmel_00009899-RA;
Scv2yLs_8926	maker	exon	112014	112105	.	-	.	ID=Mmel_00009899-RA:exon:4840;Parent=Mmel_00009899-RA;
Scv2yLs_8926	maker	exon	111041	111221	.	-	.	ID=Mmel_00009899-RA:exon:4839;Parent=Mmel_00009899-RA;
Scv2yLs_8926	maker	exon	110525	110618	.	-	.	ID=Mmel_00009899-RA:exon:4838;Parent=Mmel_00009899-RA;
Scv2yLs_8926	maker	exon	109653	109872	.	-	.	ID=Mmel_00009899-RA:exon:4837;Parent=Mmel_00009899-RA;
Scv2yLs_8926	maker	exon	108607	108687	.	-	.	ID=Mmel_00009899-RA:exon:4836;Parent=Mmel_00009899-RA;
Scv2yLs_8926	maker	exon	106924	107100	.	-	.	ID=Mmel_00009899-RA:exon:4835;Parent=Mmel_00009899-RA;
Scv2yLs_8926	maker	exon	105250	105398	.	-	.	ID=Mmel_00009899-RA:exon:4834;Parent=Mmel_00009899-RA;
Scv2yLs_8926	maker	exon	104028	104523	.	-	.	ID=Mmel_00009899-RA:exon:4833;Parent=Mmel_00009899-RA;
Scv2yLs_8926	maker	CDS	132074	132223	.	-	0	ID=Mmel_00009899-RA:cds;Parent=Mmel_00009899-RA;
Scv2yLs_8926	maker	CDS	130364	130436	.	-	0	ID=Mmel_00009899-RA:cds;Parent=Mmel_00009899-RA;
Scv2yLs_8926	maker	CDS	128144	128300	.	-	2	ID=Mmel_00009899-RA:cds;Parent=Mmel_00009899-RA;
Scv2yLs_8926	maker	CDS	127534	127698	.	-	1	ID=Mmel_00009899-RA:cds;Parent=Mmel_00009899-RA;
Scv2yLs_8926	maker	CDS	126998	127104	.	-	1	ID=Mmel_00009899-RA:cds;Parent=Mmel_00009899-RA;
Scv2yLs_8926	maker	CDS	125920	125988	.	-	2	ID=Mmel_00009899-RA:cds;Parent=Mmel_00009899-RA;
Scv2yLs_8926	maker	CDS	125186	125328	.	-	2	ID=Mmel_00009899-RA:cds;Parent=Mmel_00009899-RA;
Scv2yLs_8926	maker	CDS	124257	124366	.	-	0	ID=Mmel_00009899-RA:cds;Parent=Mmel_00009899-RA;
Scv2yLs_8926	maker	CDS	124095	124141	.	-	1	ID=Mmel_00009899-RA:cds;Parent=Mmel_00009899-RA;
Scv2yLs_8926	maker	CDS	122256	122384	.	-	2	ID=Mmel_00009899-RA:cds;Parent=Mmel_00009899-RA;
Scv2yLs_8926	maker	CDS	117739	117816	.	-	2	ID=Mmel_00009899-RA:cds;Parent=Mmel_00009899-RA;
Scv2yLs_8926	maker	CDS	115659	115773	.	-	2	ID=Mmel_00009899-RA:cds;Parent=Mmel_00009899-RA;
Scv2yLs_8926	maker	CDS	114905	115073	.	-	1	ID=Mmel_00009899-RA:cds;Parent=Mmel_00009899-RA;
Scv2yLs_8926	maker	CDS	113485	113596	.	-	0	ID=Mmel_00009899-RA:cds;Parent=Mmel_00009899-RA;
Scv2yLs_8926	maker	CDS	113103	113180	.	-	2	ID=Mmel_00009899-RA:cds;Parent=Mmel_00009899-RA;
Scv2yLs_8926	maker	CDS	112014	112105	.	-	2	ID=Mmel_00009899-RA:cds;Parent=Mmel_00009899-RA;
Scv2yLs_8926	maker	CDS	111041	111221	.	-	0	ID=Mmel_00009899-RA:cds;Parent=Mmel_00009899-RA;
Scv2yLs_8926	maker	CDS	110525	110618	.	-	2	ID=Mmel_00009899-RA:cds;Parent=Mmel_00009899-RA;
Scv2yLs_8926	maker	CDS	109653	109872	.	-	1	ID=Mmel_00009899-RA:cds;Parent=Mmel_00009899-RA;
Scv2yLs_8926	maker	CDS	108607	108687	.	-	0	ID=Mmel_00009899-RA:cds;Parent=Mmel_00009899-RA;
Scv2yLs_8926	maker	CDS	106924	107100	.	-	0	ID=Mmel_00009899-RA:cds;Parent=Mmel_00009899-RA;
Scv2yLs_8926	maker	CDS	105250	105398	.	-	0	ID=Mmel_00009899-RA:cds;Parent=Mmel_00009899-RA;
Scv2yLs_8926	maker	CDS	104028	104523	.	-	1	ID=Mmel_00009899-RA:cds;Parent=Mmel_00009899-RA;
Scv2yLs_8926	maker	gene	100629	103955	.	-	.	ID=Mmel_00009898;Name=Mmel_00009898;Alias=maker-Scv2yLs_8926-snap-gene-1.5;Note=Protein of unknown function;
Scv2yLs_8926	maker	mRNA	100629	103955	.	-	.	ID=Mmel_00009898-RA;Parent=Mmel_00009898;Name=Mmel_00009898-RA;Alias=maker-Scv2yLs_8926-snap-gene-1.5-mRNA-1;_AED=0.85;_QI=0|0|0|0|0|0|9|0|399;_eAED=1.00;Note=Protein of unknown function;
Scv2yLs_8926	maker	exon	103856	103955	.	-	.	ID=Mmel_00009898-RA:exon:4864;Parent=Mmel_00009898-RA;
Scv2yLs_8926	maker	exon	103614	103675	.	-	.	ID=Mmel_00009898-RA:exon:4863;Parent=Mmel_00009898-RA;
Scv2yLs_8926	maker	exon	103323	103459	.	-	.	ID=Mmel_00009898-RA:exon:4862;Parent=Mmel_00009898-RA;
Scv2yLs_8926	maker	exon	103124	103207	.	-	.	ID=Mmel_00009898-RA:exon:4861;Parent=Mmel_00009898-RA;
Scv2yLs_8926	maker	exon	102900	103008	.	-	.	ID=Mmel_00009898-RA:exon:4860;Parent=Mmel_00009898-RA;
Scv2yLs_8926	maker	exon	102553	102870	.	-	.	ID=Mmel_00009898-RA:exon:4859;Parent=Mmel_00009898-RA;
Scv2yLs_8926	maker	exon	101838	102005	.	-	.	ID=Mmel_00009898-RA:exon:4858;Parent=Mmel_00009898-RA;
Scv2yLs_8926	maker	exon	100822	100931	.	-	.	ID=Mmel_00009898-RA:exon:4857;Parent=Mmel_00009898-RA;
Scv2yLs_8926	maker	exon	100629	100740	.	-	.	ID=Mmel_00009898-RA:exon:4856;Parent=Mmel_00009898-RA;
Scv2yLs_8926	maker	CDS	103856	103955	.	-	0	ID=Mmel_00009898-RA:cds;Parent=Mmel_00009898-RA;
Scv2yLs_8926	maker	CDS	103614	103675	.	-	2	ID=Mmel_00009898-RA:cds;Parent=Mmel_00009898-RA;
Scv2yLs_8926	maker	CDS	103323	103459	.	-	0	ID=Mmel_00009898-RA:cds;Parent=Mmel_00009898-RA;
Scv2yLs_8926	maker	CDS	103124	103207	.	-	1	ID=Mmel_00009898-RA:cds;Parent=Mmel_00009898-RA;
Scv2yLs_8926	maker	CDS	102900	103008	.	-	1	ID=Mmel_00009898-RA:cds;Parent=Mmel_00009898-RA;
Scv2yLs_8926	maker	CDS	102553	102870	.	-	0	ID=Mmel_00009898-RA:cds;Parent=Mmel_00009898-RA;
Scv2yLs_8926	maker	CDS	101838	102005	.	-	0	ID=Mmel_00009898-RA:cds;Parent=Mmel_00009898-RA;
Scv2yLs_8926	maker	CDS	100822	100931	.	-	0	ID=Mmel_00009898-RA:cds;Parent=Mmel_00009898-RA;
Scv2yLs_8926	maker	CDS	100629	100740	.	-	1	ID=Mmel_00009898-RA:cds;Parent=Mmel_00009898-RA;
Scv2yLs_8926	maker	gene	248481	262371	.	-	.	ID=Mmel_00009906;Name=Mmel_00009906;Alias=maker-Scv2yLs_8926-augustus-gene-2.23;Note=Similar to TET1: Methylcytosine dioxygenase TET1 (Homo sapiens OX%3D9606);Dbxref=InterPro:IPR024779,PFAM:PF12851;
Scv2yLs_8926	maker	mRNA	248481	262371	.	-	.	ID=Mmel_00009906-RA;Parent=Mmel_00009906;Name=Mmel_00009906-RA;Alias=maker-Scv2yLs_8926-augustus-gene-2.23-mRNA-1;_AED=0.05;_QI=0|0|0|0|1|1|5|0|577;_eAED=0.05;Note=Similar to TET1: Methylcytosine dioxygenase TET1 (Homo sapiens OX%3D9606);Dbxref=InterPro:IPR024779,PFAM:PF12851;
Scv2yLs_8926	maker	exon	262348	262371	.	-	.	ID=Mmel_00009906-RA:exon:4869;Parent=Mmel_00009906-RA;
Scv2yLs_8926	maker	exon	260330	260419	.	-	.	ID=Mmel_00009906-RA:exon:4868;Parent=Mmel_00009906-RA;
Scv2yLs_8926	maker	exon	259471	259608	.	-	.	ID=Mmel_00009906-RA:exon:4867;Parent=Mmel_00009906-RA;
Scv2yLs_8926	maker	exon	252305	252644	.	-	.	ID=Mmel_00009906-RA:exon:4866;Parent=Mmel_00009906-RA;
Scv2yLs_8926	maker	exon	248481	249622	.	-	.	ID=Mmel_00009906-RA:exon:4865;Parent=Mmel_00009906-RA;
Scv2yLs_8926	maker	CDS	262348	262371	.	-	0	ID=Mmel_00009906-RA:cds;Parent=Mmel_00009906-RA;
Scv2yLs_8926	maker	CDS	260330	260419	.	-	0	ID=Mmel_00009906-RA:cds;Parent=Mmel_00009906-RA;
Scv2yLs_8926	maker	CDS	259471	259608	.	-	0	ID=Mmel_00009906-RA:cds;Parent=Mmel_00009906-RA;
Scv2yLs_8926	maker	CDS	252305	252644	.	-	0	ID=Mmel_00009906-RA:cds;Parent=Mmel_00009906-RA;
Scv2yLs_8926	maker	CDS	248481	249622	.	-	2	ID=Mmel_00009906-RA:cds;Parent=Mmel_00009906-RA;
Scv2yLs_8926	maker	gene	184551	188364	.	-	.	ID=Mmel_00009904;Name=Mmel_00009904;Alias=maker-Scv2yLs_8926-snap-gene-2.33;Note=Similar to STOX1: Storkhead-box protein 1 (Homo sapiens OX%3D9606);Dbxref=InterPro:IPR019391,PFAM:PF10264;
Scv2yLs_8926	maker	mRNA	184551	188364	.	-	.	ID=Mmel_00009904-RA;Parent=Mmel_00009904;Name=Mmel_00009904-RA;Alias=maker-Scv2yLs_8926-snap-gene-2.33-mRNA-1;_AED=0.18;_QI=20|0|0|1|0.5|0.33|3|0|353;_eAED=0.18;Note=Similar to STOX1: Storkhead-box protein 1 (Homo sapiens OX%3D9606);Dbxref=InterPro:IPR019391,PFAM:PF10264;
Scv2yLs_8926	maker	exon	188212	188364	.	-	.	ID=Mmel_00009904-RA:exon:4872;Parent=Mmel_00009904-RA;
Scv2yLs_8926	maker	exon	185988	186745	.	-	.	ID=Mmel_00009904-RA:exon:4871;Parent=Mmel_00009904-RA;
Scv2yLs_8926	maker	exon	184551	184718	.	-	.	ID=Mmel_00009904-RA:exon:4870;Parent=Mmel_00009904-RA;
Scv2yLs_8926	maker	five_prime_UTR	188345	188364	.	-	.	ID=Mmel_00009904-RA:five_prime_utr;Parent=Mmel_00009904-RA;
Scv2yLs_8926	maker	CDS	188212	188344	.	-	0	ID=Mmel_00009904-RA:cds;Parent=Mmel_00009904-RA;
Scv2yLs_8926	maker	CDS	185988	186745	.	-	2	ID=Mmel_00009904-RA:cds;Parent=Mmel_00009904-RA;
Scv2yLs_8926	maker	CDS	184551	184718	.	-	0	ID=Mmel_00009904-RA:cds;Parent=Mmel_00009904-RA;
Scv2yLs_8926	maker	gene	207192	227811	.	-	.	ID=Mmel_00009905;Name=Mmel_00009905;Alias=maker-Scv2yLs_8926-augustus-gene-2.22;Note=Similar to CCAR1: Cell division cycle and apoptosis regulator protein 1 (Homo sapiens OX%3D9606);Dbxref=InterPro:IPR003034,InterPro:IPR025223,InterPro:IPR025954,PFAM:PF02037,PFAM:PF14443,PFAM:PF14444;
Scv2yLs_8926	maker	mRNA	207192	227811	.	-	.	ID=Mmel_00009905-RA;Parent=Mmel_00009905;Name=Mmel_00009905-RA;Alias=maker-Scv2yLs_8926-augustus-gene-2.22-mRNA-1;_AED=0.32;_QI=0|0|0|0.86|1|0.95|22|0|1140;_eAED=0.32;Note=Similar to CCAR1: Cell division cycle and apoptosis regulator protein 1 (Homo sapiens OX%3D9606);Dbxref=InterPro:IPR003034,InterPro:IPR025223,InterPro:IPR025954,PFAM:PF02037,PFAM:PF14443,PFAM:PF14444;
Scv2yLs_8926	maker	exon	227768	227811	.	-	.	ID=Mmel_00009905-RA:exon:4894;Parent=Mmel_00009905-RA;
Scv2yLs_8926	maker	exon	225359	225613	.	-	.	ID=Mmel_00009905-RA:exon:4893;Parent=Mmel_00009905-RA;
Scv2yLs_8926	maker	exon	224357	224471	.	-	.	ID=Mmel_00009905-RA:exon:4892;Parent=Mmel_00009905-RA;
Scv2yLs_8926	maker	exon	224097	224286	.	-	.	ID=Mmel_00009905-RA:exon:4891;Parent=Mmel_00009905-RA;
Scv2yLs_8926	maker	exon	222505	222637	.	-	.	ID=Mmel_00009905-RA:exon:4890;Parent=Mmel_00009905-RA;
Scv2yLs_8926	maker	exon	222092	222253	.	-	.	ID=Mmel_00009905-RA:exon:4889;Parent=Mmel_00009905-RA;
Scv2yLs_8926	maker	exon	220913	221138	.	-	.	ID=Mmel_00009905-RA:exon:4888;Parent=Mmel_00009905-RA;
Scv2yLs_8926	maker	exon	219822	219935	.	-	.	ID=Mmel_00009905-RA:exon:4887;Parent=Mmel_00009905-RA;
Scv2yLs_8926	maker	exon	218829	218995	.	-	.	ID=Mmel_00009905-RA:exon:4886;Parent=Mmel_00009905-RA;
Scv2yLs_8926	maker	exon	217764	218086	.	-	.	ID=Mmel_00009905-RA:exon:4885;Parent=Mmel_00009905-RA;
Scv2yLs_8926	maker	exon	217613	217698	.	-	.	ID=Mmel_00009905-RA:exon:4884;Parent=Mmel_00009905-RA;
Scv2yLs_8926	maker	exon	216988	217071	.	-	.	ID=Mmel_00009905-RA:exon:4883;Parent=Mmel_00009905-RA;
Scv2yLs_8926	maker	exon	216152	216337	.	-	.	ID=Mmel_00009905-RA:exon:4882;Parent=Mmel_00009905-RA;
Scv2yLs_8926	maker	exon	213977	214162	.	-	.	ID=Mmel_00009905-RA:exon:4881;Parent=Mmel_00009905-RA;
Scv2yLs_8926	maker	exon	212921	213154	.	-	.	ID=Mmel_00009905-RA:exon:4880;Parent=Mmel_00009905-RA;
Scv2yLs_8926	maker	exon	212457	212568	.	-	.	ID=Mmel_00009905-RA:exon:4879;Parent=Mmel_00009905-RA;
Scv2yLs_8926	maker	exon	210746	210828	.	-	.	ID=Mmel_00009905-RA:exon:4878;Parent=Mmel_00009905-RA;
Scv2yLs_8926	maker	exon	210150	210296	.	-	.	ID=Mmel_00009905-RA:exon:4877;Parent=Mmel_00009905-RA;
Scv2yLs_8926	maker	exon	209607	209730	.	-	.	ID=Mmel_00009905-RA:exon:4876;Parent=Mmel_00009905-RA;
Scv2yLs_8926	maker	exon	208346	208531	.	-	.	ID=Mmel_00009905-RA:exon:4875;Parent=Mmel_00009905-RA;
Scv2yLs_8926	maker	exon	207856	208061	.	-	.	ID=Mmel_00009905-RA:exon:4874;Parent=Mmel_00009905-RA;
Scv2yLs_8926	maker	exon	207192	207251	.	-	.	ID=Mmel_00009905-RA:exon:4873;Parent=Mmel_00009905-RA;
Scv2yLs_8926	maker	CDS	227768	227811	.	-	0	ID=Mmel_00009905-RA:cds;Parent=Mmel_00009905-RA;
Scv2yLs_8926	maker	CDS	225359	225613	.	-	1	ID=Mmel_00009905-RA:cds;Parent=Mmel_00009905-RA;
Scv2yLs_8926	maker	CDS	224357	224471	.	-	1	ID=Mmel_00009905-RA:cds;Parent=Mmel_00009905-RA;
Scv2yLs_8926	maker	CDS	224097	224286	.	-	0	ID=Mmel_00009905-RA:cds;Parent=Mmel_00009905-RA;
Scv2yLs_8926	maker	CDS	222505	222637	.	-	2	ID=Mmel_00009905-RA:cds;Parent=Mmel_00009905-RA;
Scv2yLs_8926	maker	CDS	222092	222253	.	-	1	ID=Mmel_00009905-RA:cds;Parent=Mmel_00009905-RA;
Scv2yLs_8926	maker	CDS	220913	221138	.	-	1	ID=Mmel_00009905-RA:cds;Parent=Mmel_00009905-RA;
Scv2yLs_8926	maker	CDS	219822	219935	.	-	0	ID=Mmel_00009905-RA:cds;Parent=Mmel_00009905-RA;
Scv2yLs_8926	maker	CDS	218829	218995	.	-	0	ID=Mmel_00009905-RA:cds;Parent=Mmel_00009905-RA;
Scv2yLs_8926	maker	CDS	217764	218086	.	-	1	ID=Mmel_00009905-RA:cds;Parent=Mmel_00009905-RA;
Scv2yLs_8926	maker	CDS	217613	217698	.	-	2	ID=Mmel_00009905-RA:cds;Parent=Mmel_00009905-RA;
Scv2yLs_8926	maker	CDS	216988	217071	.	-	0	ID=Mmel_00009905-RA:cds;Parent=Mmel_00009905-RA;
Scv2yLs_8926	maker	CDS	216152	216337	.	-	0	ID=Mmel_00009905-RA:cds;Parent=Mmel_00009905-RA;
Scv2yLs_8926	maker	CDS	213977	214162	.	-	0	ID=Mmel_00009905-RA:cds;Parent=Mmel_00009905-RA;
Scv2yLs_8926	maker	CDS	212921	213154	.	-	0	ID=Mmel_00009905-RA:cds;Parent=Mmel_00009905-RA;
Scv2yLs_8926	maker	CDS	212457	212568	.	-	0	ID=Mmel_00009905-RA:cds;Parent=Mmel_00009905-RA;
Scv2yLs_8926	maker	CDS	210746	210828	.	-	2	ID=Mmel_00009905-RA:cds;Parent=Mmel_00009905-RA;
Scv2yLs_8926	maker	CDS	210150	210296	.	-	0	ID=Mmel_00009905-RA:cds;Parent=Mmel_00009905-RA;
Scv2yLs_8926	maker	CDS	209607	209730	.	-	0	ID=Mmel_00009905-RA:cds;Parent=Mmel_00009905-RA;
Scv2yLs_8926	maker	CDS	208346	208531	.	-	2	ID=Mmel_00009905-RA:cds;Parent=Mmel_00009905-RA;
Scv2yLs_8926	maker	CDS	207856	208061	.	-	2	ID=Mmel_00009905-RA:cds;Parent=Mmel_00009905-RA;
Scv2yLs_8926	maker	CDS	207192	207251	.	-	0	ID=Mmel_00009905-RA:cds;Parent=Mmel_00009905-RA;
Scv2yLs_8926	maker	gene	159937	170649	.	-	.	ID=Mmel_00009902;Name=Mmel_00009902;Alias=maker-Scv2yLs_8926-snap-gene-2.32;Note=Similar to DDX21: Nucleolar RNA helicase 2 (Homo sapiens OX%3D9606);Dbxref=InterPro:IPR001650,InterPro:IPR011545,InterPro:IPR012562,PFAM:PF00270,PFAM:PF00271,PFAM:PF08152;Ontology_term=GO:0003676,GO:0003723,GO:0004386,GO:0005524,GO:0005634;
Scv2yLs_8926	maker	mRNA	159937	170649	.	-	.	ID=Mmel_00009902-RA;Parent=Mmel_00009902;Name=Mmel_00009902-RA;Alias=maker-Scv2yLs_8926-snap-gene-2.32-mRNA-1;_AED=0.39;_QI=0|0.46|0.35|0.92|1|1|14|353|585;_eAED=0.39;Note=Similar to DDX21: Nucleolar RNA helicase 2 (Homo sapiens OX%3D9606);Dbxref=InterPro:IPR001650,InterPro:IPR011545,InterPro:IPR012562,PFAM:PF00270,PFAM:PF00271,PFAM:PF08152;Ontology_term=GO:0003676,GO:0003723,GO:0004386,GO:0005524,GO:0005634;
Scv2yLs_8926	maker	exon	159937	160457	.	-	.	ID=Mmel_00009902-RA:exon:4908;Parent=Mmel_00009902-RA;
Scv2yLs_8926	maker	exon	161054	161098	.	-	.	ID=Mmel_00009902-RA:exon:4907;Parent=Mmel_00009902-RA;
Scv2yLs_8926	maker	exon	161869	162003	.	-	.	ID=Mmel_00009902-RA:exon:4906;Parent=Mmel_00009902-RA;
Scv2yLs_8926	maker	exon	162587	162746	.	-	.	ID=Mmel_00009902-RA:exon:4905;Parent=Mmel_00009902-RA;
Scv2yLs_8926	maker	exon	163468	163541	.	-	.	ID=Mmel_00009902-RA:exon:4904;Parent=Mmel_00009902-RA;
Scv2yLs_8926	maker	exon	164011	164130	.	-	.	ID=Mmel_00009902-RA:exon:4903;Parent=Mmel_00009902-RA;
Scv2yLs_8926	maker	exon	164670	164831	.	-	.	ID=Mmel_00009902-RA:exon:4902;Parent=Mmel_00009902-RA;
Scv2yLs_8926	maker	exon	165690	165839	.	-	.	ID=Mmel_00009902-RA:exon:4901;Parent=Mmel_00009902-RA;
Scv2yLs_8926	maker	exon	166079	166224	.	-	.	ID=Mmel_00009902-RA:exon:4900;Parent=Mmel_00009902-RA;
Scv2yLs_8926	maker	exon	166876	167061	.	-	.	ID=Mmel_00009902-RA:exon:4899;Parent=Mmel_00009902-RA;
Scv2yLs_8926	maker	exon	167716	167833	.	-	.	ID=Mmel_00009902-RA:exon:4898;Parent=Mmel_00009902-RA;
Scv2yLs_8926	maker	exon	169005	169183	.	-	.	ID=Mmel_00009902-RA:exon:4897;Parent=Mmel_00009902-RA;
Scv2yLs_8926	maker	exon	170116	170191	.	-	.	ID=Mmel_00009902-RA:exon:4896;Parent=Mmel_00009902-RA;
Scv2yLs_8926	maker	exon	170611	170649	.	-	.	ID=Mmel_00009902-RA:exon:4895;Parent=Mmel_00009902-RA;
Scv2yLs_8926	maker	CDS	170611	170649	.	-	0	ID=Mmel_00009902-RA:cds;Parent=Mmel_00009902-RA;
Scv2yLs_8926	maker	CDS	170116	170191	.	-	0	ID=Mmel_00009902-RA:cds;Parent=Mmel_00009902-RA;
Scv2yLs_8926	maker	CDS	169005	169183	.	-	2	ID=Mmel_00009902-RA:cds;Parent=Mmel_00009902-RA;
Scv2yLs_8926	maker	CDS	167716	167833	.	-	0	ID=Mmel_00009902-RA:cds;Parent=Mmel_00009902-RA;
Scv2yLs_8926	maker	CDS	166876	167061	.	-	2	ID=Mmel_00009902-RA:cds;Parent=Mmel_00009902-RA;
Scv2yLs_8926	maker	CDS	166079	166224	.	-	2	ID=Mmel_00009902-RA:cds;Parent=Mmel_00009902-RA;
Scv2yLs_8926	maker	CDS	165690	165839	.	-	0	ID=Mmel_00009902-RA:cds;Parent=Mmel_00009902-RA;
Scv2yLs_8926	maker	CDS	164670	164831	.	-	0	ID=Mmel_00009902-RA:cds;Parent=Mmel_00009902-RA;
Scv2yLs_8926	maker	CDS	164011	164130	.	-	0	ID=Mmel_00009902-RA:cds;Parent=Mmel_00009902-RA;
Scv2yLs_8926	maker	CDS	163468	163541	.	-	0	ID=Mmel_00009902-RA:cds;Parent=Mmel_00009902-RA;
Scv2yLs_8926	maker	CDS	162587	162746	.	-	1	ID=Mmel_00009902-RA:cds;Parent=Mmel_00009902-RA;
Scv2yLs_8926	maker	CDS	161869	162003	.	-	0	ID=Mmel_00009902-RA:cds;Parent=Mmel_00009902-RA;
Scv2yLs_8926	maker	CDS	161054	161098	.	-	0	ID=Mmel_00009902-RA:cds;Parent=Mmel_00009902-RA;
Scv2yLs_8926	maker	CDS	160290	160457	.	-	0	ID=Mmel_00009902-RA:cds;Parent=Mmel_00009902-RA;
Scv2yLs_8926	maker	three_prime_UTR	159937	160289	.	-	.	ID=Mmel_00009902-RA:three_prime_utr;Parent=Mmel_00009902-RA;
Scv2yLs_8926	maker	gene	172351	181651	.	-	.	ID=Mmel_00009903;Name=Mmel_00009903;Alias=maker-Scv2yLs_8926-snap-gene-2.31;Note=Similar to DDX21: Nucleolar RNA helicase 2 (Homo sapiens OX%3D9606);Dbxref=InterPro:IPR001650,InterPro:IPR011545,InterPro:IPR012562,PFAM:PF00270,PFAM:PF00271,PFAM:PF08152;Ontology_term=GO:0003676,GO:0003723,GO:0004386,GO:0005524,GO:0005634;
Scv2yLs_8926	maker	mRNA	172351	181651	.	-	.	ID=Mmel_00009903-RA;Parent=Mmel_00009903;Name=Mmel_00009903-RA;Alias=maker-Scv2yLs_8926-snap-gene-2.31-mRNA-1;_AED=0.39;_QI=0|0.5|0.30|1|1|1|13|0|588;_eAED=0.39;Note=Similar to DDX21: Nucleolar RNA helicase 2 (Homo sapiens OX%3D9606);Dbxref=InterPro:IPR001650,InterPro:IPR011545,InterPro:IPR012562,PFAM:PF00270,PFAM:PF00271,PFAM:PF08152;Ontology_term=GO:0003676,GO:0003723,GO:0004386,GO:0005524,GO:0005634;
Scv2yLs_8926	maker	exon	181576	181651	.	-	.	ID=Mmel_00009903-RA:exon:4921;Parent=Mmel_00009903-RA;
Scv2yLs_8926	maker	exon	180683	180861	.	-	.	ID=Mmel_00009903-RA:exon:4920;Parent=Mmel_00009903-RA;
Scv2yLs_8926	maker	exon	179123	179240	.	-	.	ID=Mmel_00009903-RA:exon:4919;Parent=Mmel_00009903-RA;
Scv2yLs_8926	maker	exon	178095	178280	.	-	.	ID=Mmel_00009903-RA:exon:4918;Parent=Mmel_00009903-RA;
Scv2yLs_8926	maker	exon	177465	177610	.	-	.	ID=Mmel_00009903-RA:exon:4917;Parent=Mmel_00009903-RA;
Scv2yLs_8926	maker	exon	176621	176770	.	-	.	ID=Mmel_00009903-RA:exon:4916;Parent=Mmel_00009903-RA;
Scv2yLs_8926	maker	exon	175947	176108	.	-	.	ID=Mmel_00009903-RA:exon:4915;Parent=Mmel_00009903-RA;
Scv2yLs_8926	maker	exon	175100	175219	.	-	.	ID=Mmel_00009903-RA:exon:4914;Parent=Mmel_00009903-RA;
Scv2yLs_8926	maker	exon	174289	174362	.	-	.	ID=Mmel_00009903-RA:exon:4913;Parent=Mmel_00009903-RA;
Scv2yLs_8926	maker	exon	173940	174099	.	-	.	ID=Mmel_00009903-RA:exon:4912;Parent=Mmel_00009903-RA;
Scv2yLs_8926	maker	exon	173499	173633	.	-	.	ID=Mmel_00009903-RA:exon:4911;Parent=Mmel_00009903-RA;
Scv2yLs_8926	maker	exon	173073	173117	.	-	.	ID=Mmel_00009903-RA:exon:4910;Parent=Mmel_00009903-RA;
Scv2yLs_8926	maker	exon	172351	172566	.	-	.	ID=Mmel_00009903-RA:exon:4909;Parent=Mmel_00009903-RA;
Scv2yLs_8926	maker	CDS	181576	181651	.	-	0	ID=Mmel_00009903-RA:cds;Parent=Mmel_00009903-RA;
Scv2yLs_8926	maker	CDS	180683	180861	.	-	2	ID=Mmel_00009903-RA:cds;Parent=Mmel_00009903-RA;
Scv2yLs_8926	maker	CDS	179123	179240	.	-	0	ID=Mmel_00009903-RA:cds;Parent=Mmel_00009903-RA;
Scv2yLs_8926	maker	CDS	178095	178280	.	-	2	ID=Mmel_00009903-RA:cds;Parent=Mmel_00009903-RA;
Scv2yLs_8926	maker	CDS	177465	177610	.	-	2	ID=Mmel_00009903-RA:cds;Parent=Mmel_00009903-RA;
Scv2yLs_8926	maker	CDS	176621	176770	.	-	0	ID=Mmel_00009903-RA:cds;Parent=Mmel_00009903-RA;
Scv2yLs_8926	maker	CDS	175947	176108	.	-	0	ID=Mmel_00009903-RA:cds;Parent=Mmel_00009903-RA;
Scv2yLs_8926	maker	CDS	175100	175219	.	-	0	ID=Mmel_00009903-RA:cds;Parent=Mmel_00009903-RA;
Scv2yLs_8926	maker	CDS	174289	174362	.	-	0	ID=Mmel_00009903-RA:cds;Parent=Mmel_00009903-RA;
Scv2yLs_8926	maker	CDS	173940	174099	.	-	1	ID=Mmel_00009903-RA:cds;Parent=Mmel_00009903-RA;
Scv2yLs_8926	maker	CDS	173499	173633	.	-	0	ID=Mmel_00009903-RA:cds;Parent=Mmel_00009903-RA;
Scv2yLs_8926	maker	CDS	173073	173117	.	-	0	ID=Mmel_00009903-RA:cds;Parent=Mmel_00009903-RA;
Scv2yLs_8926	maker	CDS	172351	172566	.	-	0	ID=Mmel_00009903-RA:cds;Parent=Mmel_00009903-RA;
Scv2yLs_8926	maker	gene	333754	351717	.	+	.	ID=Mmel_00009909;Name=Mmel_00009909;Alias=maker-Scv2yLs_8926-snap-gene-3.6;Note=Similar to DNA2: DNA replication ATP-dependent helicase/nuclease DNA2 (Gallus gallus OX%3D9031);Dbxref=InterPro:IPR014808,PFAM:PF08696,PFAM:PF13086,PFAM:PF13087;
Scv2yLs_8926	maker	mRNA	333754	351717	.	+	.	ID=Mmel_00009909-RA;Parent=Mmel_00009909;Name=Mmel_00009909-RA;Alias=maker-Scv2yLs_8926-snap-gene-3.6-mRNA-1;_AED=0.07;_QI=0|0|0|1|0.72|0.84|19|0|960;_eAED=0.08;Note=Similar to DNA2: DNA replication ATP-dependent helicase/nuclease DNA2 (Gallus gallus OX%3D9031);Dbxref=InterPro:IPR014808,PFAM:PF08696,PFAM:PF13086,PFAM:PF13087;
Scv2yLs_8926	maker	exon	333754	333926	.	+	.	ID=Mmel_00009909-RA:exon:4922;Parent=Mmel_00009909-RA;
Scv2yLs_8926	maker	exon	334304	334487	.	+	.	ID=Mmel_00009909-RA:exon:4923;Parent=Mmel_00009909-RA;
Scv2yLs_8926	maker	exon	335786	335931	.	+	.	ID=Mmel_00009909-RA:exon:4924;Parent=Mmel_00009909-RA;
Scv2yLs_8926	maker	exon	337347	337472	.	+	.	ID=Mmel_00009909-RA:exon:4925;Parent=Mmel_00009909-RA;
Scv2yLs_8926	maker	exon	338294	338513	.	+	.	ID=Mmel_00009909-RA:exon:4926;Parent=Mmel_00009909-RA;
Scv2yLs_8926	maker	exon	339619	339706	.	+	.	ID=Mmel_00009909-RA:exon:4927;Parent=Mmel_00009909-RA;
Scv2yLs_8926	maker	exon	340036	340201	.	+	.	ID=Mmel_00009909-RA:exon:4928;Parent=Mmel_00009909-RA;
Scv2yLs_8926	maker	exon	341378	341572	.	+	.	ID=Mmel_00009909-RA:exon:4929;Parent=Mmel_00009909-RA;
Scv2yLs_8926	maker	exon	341755	341985	.	+	.	ID=Mmel_00009909-RA:exon:4930;Parent=Mmel_00009909-RA;
Scv2yLs_8926	maker	exon	342947	343063	.	+	.	ID=Mmel_00009909-RA:exon:4931;Parent=Mmel_00009909-RA;
Scv2yLs_8926	maker	exon	343169	343278	.	+	.	ID=Mmel_00009909-RA:exon:4932;Parent=Mmel_00009909-RA;
Scv2yLs_8926	maker	exon	344308	344417	.	+	.	ID=Mmel_00009909-RA:exon:4933;Parent=Mmel_00009909-RA;
Scv2yLs_8926	maker	exon	345536	345760	.	+	.	ID=Mmel_00009909-RA:exon:4934;Parent=Mmel_00009909-RA;
Scv2yLs_8926	maker	exon	346849	347042	.	+	.	ID=Mmel_00009909-RA:exon:4935;Parent=Mmel_00009909-RA;
Scv2yLs_8926	maker	exon	347146	347235	.	+	.	ID=Mmel_00009909-RA:exon:4936;Parent=Mmel_00009909-RA;
Scv2yLs_8926	maker	exon	347328	347520	.	+	.	ID=Mmel_00009909-RA:exon:4937;Parent=Mmel_00009909-RA;
Scv2yLs_8926	maker	exon	350045	350134	.	+	.	ID=Mmel_00009909-RA:exon:4938;Parent=Mmel_00009909-RA;
Scv2yLs_8926	maker	exon	350701	350850	.	+	.	ID=Mmel_00009909-RA:exon:4939;Parent=Mmel_00009909-RA;
Scv2yLs_8926	maker	exon	351646	351717	.	+	.	ID=Mmel_00009909-RA:exon:4940;Parent=Mmel_00009909-RA;
Scv2yLs_8926	maker	CDS	333754	333926	.	+	0	ID=Mmel_00009909-RA:cds;Parent=Mmel_00009909-RA;
Scv2yLs_8926	maker	CDS	334304	334487	.	+	1	ID=Mmel_00009909-RA:cds;Parent=Mmel_00009909-RA;
Scv2yLs_8926	maker	CDS	335786	335931	.	+	0	ID=Mmel_00009909-RA:cds;Parent=Mmel_00009909-RA;
Scv2yLs_8926	maker	CDS	337347	337472	.	+	1	ID=Mmel_00009909-RA:cds;Parent=Mmel_00009909-RA;
Scv2yLs_8926	maker	CDS	338294	338513	.	+	1	ID=Mmel_00009909-RA:cds;Parent=Mmel_00009909-RA;
Scv2yLs_8926	maker	CDS	339619	339706	.	+	0	ID=Mmel_00009909-RA:cds;Parent=Mmel_00009909-RA;
Scv2yLs_8926	maker	CDS	340036	340201	.	+	2	ID=Mmel_00009909-RA:cds;Parent=Mmel_00009909-RA;
Scv2yLs_8926	maker	CDS	341378	341572	.	+	1	ID=Mmel_00009909-RA:cds;Parent=Mmel_00009909-RA;
Scv2yLs_8926	maker	CDS	341755	341985	.	+	1	ID=Mmel_00009909-RA:cds;Parent=Mmel_00009909-RA;
Scv2yLs_8926	maker	CDS	342947	343063	.	+	1	ID=Mmel_00009909-RA:cds;Parent=Mmel_00009909-RA;
Scv2yLs_8926	maker	CDS	343169	343278	.	+	1	ID=Mmel_00009909-RA:cds;Parent=Mmel_00009909-RA;
Scv2yLs_8926	maker	CDS	344308	344417	.	+	2	ID=Mmel_00009909-RA:cds;Parent=Mmel_00009909-RA;
Scv2yLs_8926	maker	CDS	345536	345760	.	+	0	ID=Mmel_00009909-RA:cds;Parent=Mmel_00009909-RA;
Scv2yLs_8926	maker	CDS	346849	347042	.	+	0	ID=Mmel_00009909-RA:cds;Parent=Mmel_00009909-RA;
Scv2yLs_8926	maker	CDS	347146	347235	.	+	1	ID=Mmel_00009909-RA:cds;Parent=Mmel_00009909-RA;
Scv2yLs_8926	maker	CDS	347328	347520	.	+	1	ID=Mmel_00009909-RA:cds;Parent=Mmel_00009909-RA;
Scv2yLs_8926	maker	CDS	350045	350134	.	+	0	ID=Mmel_00009909-RA:cds;Parent=Mmel_00009909-RA;
Scv2yLs_8926	maker	CDS	350701	350850	.	+	0	ID=Mmel_00009909-RA:cds;Parent=Mmel_00009909-RA;
Scv2yLs_8926	maker	CDS	351646	351717	.	+	0	ID=Mmel_00009909-RA:cds;Parent=Mmel_00009909-RA;
Scv2yLs_8926	maker	gene	357137	378573	.	+	.	ID=Mmel_00009910;Name=Mmel_00009910;Alias=maker-Scv2yLs_8926-augustus-gene-3.15;Note=Similar to RUFY2: RUN and FYVE domain-containing protein 2 (Homo sapiens OX%3D9606);Dbxref=InterPro:IPR000306,InterPro:IPR004012,PFAM:PF01363,PFAM:PF02759;Ontology_term=GO:0046872;
Scv2yLs_8926	maker	mRNA	357137	378573	.	+	.	ID=Mmel_00009910-RA;Parent=Mmel_00009910;Name=Mmel_00009910-RA;Alias=maker-Scv2yLs_8926-augustus-gene-3.15-mRNA-1;_AED=0.39;_QI=0|0|0|1|1|0.94|17|0|604;_eAED=0.39;Note=Similar to RUFY2: RUN and FYVE domain-containing protein 2 (Homo sapiens OX%3D9606);Dbxref=InterPro:IPR000306,InterPro:IPR004012,PFAM:PF01363,PFAM:PF02759;Ontology_term=GO:0046872;
Scv2yLs_8926	maker	exon	357137	357308	.	+	.	ID=Mmel_00009910-RA:exon:4941;Parent=Mmel_00009910-RA;
Scv2yLs_8926	maker	exon	357785	357902	.	+	.	ID=Mmel_00009910-RA:exon:4942;Parent=Mmel_00009910-RA;
Scv2yLs_8926	maker	exon	359054	359155	.	+	.	ID=Mmel_00009910-RA:exon:4943;Parent=Mmel_00009910-RA;
Scv2yLs_8926	maker	exon	360273	360396	.	+	.	ID=Mmel_00009910-RA:exon:4944;Parent=Mmel_00009910-RA;
Scv2yLs_8926	maker	exon	361963	362024	.	+	.	ID=Mmel_00009910-RA:exon:4945;Parent=Mmel_00009910-RA;
Scv2yLs_8926	maker	exon	362575	362640	.	+	.	ID=Mmel_00009910-RA:exon:4946;Parent=Mmel_00009910-RA;
Scv2yLs_8926	maker	exon	364570	364639	.	+	.	ID=Mmel_00009910-RA:exon:4947;Parent=Mmel_00009910-RA;
Scv2yLs_8926	maker	exon	365828	365929	.	+	.	ID=Mmel_00009910-RA:exon:4948;Parent=Mmel_00009910-RA;
Scv2yLs_8926	maker	exon	366729	366845	.	+	.	ID=Mmel_00009910-RA:exon:4949;Parent=Mmel_00009910-RA;
Scv2yLs_8926	maker	exon	367958	368125	.	+	.	ID=Mmel_00009910-RA:exon:4950;Parent=Mmel_00009910-RA;
Scv2yLs_8926	maker	exon	369287	369384	.	+	.	ID=Mmel_00009910-RA:exon:4951;Parent=Mmel_00009910-RA;
Scv2yLs_8926	maker	exon	372974	373093	.	+	.	ID=Mmel_00009910-RA:exon:4952;Parent=Mmel_00009910-RA;
Scv2yLs_8926	maker	exon	374850	374979	.	+	.	ID=Mmel_00009910-RA:exon:4953;Parent=Mmel_00009910-RA;
Scv2yLs_8926	maker	exon	375851	375945	.	+	.	ID=Mmel_00009910-RA:exon:4954;Parent=Mmel_00009910-RA;
Scv2yLs_8926	maker	exon	376393	376441	.	+	.	ID=Mmel_00009910-RA:exon:4955;Parent=Mmel_00009910-RA;
Scv2yLs_8926	maker	exon	377518	377595	.	+	.	ID=Mmel_00009910-RA:exon:4956;Parent=Mmel_00009910-RA;
Scv2yLs_8926	maker	exon	378430	378573	.	+	.	ID=Mmel_00009910-RA:exon:4957;Parent=Mmel_00009910-RA;
Scv2yLs_8926	maker	CDS	357137	357308	.	+	0	ID=Mmel_00009910-RA:cds;Parent=Mmel_00009910-RA;
Scv2yLs_8926	maker	CDS	357785	357902	.	+	2	ID=Mmel_00009910-RA:cds;Parent=Mmel_00009910-RA;
Scv2yLs_8926	maker	CDS	359054	359155	.	+	1	ID=Mmel_00009910-RA:cds;Parent=Mmel_00009910-RA;
Scv2yLs_8926	maker	CDS	360273	360396	.	+	1	ID=Mmel_00009910-RA:cds;Parent=Mmel_00009910-RA;
Scv2yLs_8926	maker	CDS	361963	362024	.	+	0	ID=Mmel_00009910-RA:cds;Parent=Mmel_00009910-RA;
Scv2yLs_8926	maker	CDS	362575	362640	.	+	1	ID=Mmel_00009910-RA:cds;Parent=Mmel_00009910-RA;
Scv2yLs_8926	maker	CDS	364570	364639	.	+	1	ID=Mmel_00009910-RA:cds;Parent=Mmel_00009910-RA;
Scv2yLs_8926	maker	CDS	365828	365929	.	+	0	ID=Mmel_00009910-RA:cds;Parent=Mmel_00009910-RA;
Scv2yLs_8926	maker	CDS	366729	366845	.	+	0	ID=Mmel_00009910-RA:cds;Parent=Mmel_00009910-RA;
Scv2yLs_8926	maker	CDS	367958	368125	.	+	0	ID=Mmel_00009910-RA:cds;Parent=Mmel_00009910-RA;
Scv2yLs_8926	maker	CDS	369287	369384	.	+	0	ID=Mmel_00009910-RA:cds;Parent=Mmel_00009910-RA;
Scv2yLs_8926	maker	CDS	372974	373093	.	+	1	ID=Mmel_00009910-RA:cds;Parent=Mmel_00009910-RA;
Scv2yLs_8926	maker	CDS	374850	374979	.	+	1	ID=Mmel_00009910-RA:cds;Parent=Mmel_00009910-RA;
Scv2yLs_8926	maker	CDS	375851	375945	.	+	0	ID=Mmel_00009910-RA:cds;Parent=Mmel_00009910-RA;
Scv2yLs_8926	maker	CDS	376393	376441	.	+	1	ID=Mmel_00009910-RA:cds;Parent=Mmel_00009910-RA;
Scv2yLs_8926	maker	CDS	377518	377595	.	+	0	ID=Mmel_00009910-RA:cds;Parent=Mmel_00009910-RA;
Scv2yLs_8926	maker	CDS	378430	378573	.	+	0	ID=Mmel_00009910-RA:cds;Parent=Mmel_00009910-RA;
Scv2yLs_8926	maker	gene	316760	330799	.	+	.	ID=Mmel_00009908;Name=Mmel_00009908;Alias=maker-Scv2yLs_8926-snap-gene-3.5;Note=Similar to SLC25A16: Graves disease carrier protein (Bos taurus OX%3D9913);Dbxref=InterPro:IPR018108,PFAM:PF00153;
Scv2yLs_8926	maker	mRNA	316760	330799	.	+	.	ID=Mmel_00009908-RA;Parent=Mmel_00009908;Name=Mmel_00009908-RA;Alias=maker-Scv2yLs_8926-snap-gene-3.5-mRNA-1;_AED=0.42;_QI=0|0.12|0.11|0.88|0.75|0.88|9|82|300;_eAED=0.42;Note=Similar to SLC25A16: Graves disease carrier protein (Bos taurus OX%3D9913);Dbxref=InterPro:IPR018108,PFAM:PF00153;
Scv2yLs_8926	maker	exon	316760	316793	.	+	.	ID=Mmel_00009908-RA:exon:4958;Parent=Mmel_00009908-RA;
Scv2yLs_8926	maker	exon	316995	317087	.	+	.	ID=Mmel_00009908-RA:exon:4959;Parent=Mmel_00009908-RA;
Scv2yLs_8926	maker	exon	319183	319316	.	+	.	ID=Mmel_00009908-RA:exon:4960;Parent=Mmel_00009908-RA;
Scv2yLs_8926	maker	exon	320798	320861	.	+	.	ID=Mmel_00009908-RA:exon:4961;Parent=Mmel_00009908-RA;
Scv2yLs_8926	maker	exon	326614	326735	.	+	.	ID=Mmel_00009908-RA:exon:4962;Parent=Mmel_00009908-RA;
Scv2yLs_8926	maker	exon	327252	327318	.	+	.	ID=Mmel_00009908-RA:exon:4963;Parent=Mmel_00009908-RA;
Scv2yLs_8926	maker	exon	328010	328172	.	+	.	ID=Mmel_00009908-RA:exon:4964;Parent=Mmel_00009908-RA;
Scv2yLs_8926	maker	exon	329013	329081	.	+	.	ID=Mmel_00009908-RA:exon:4965;Parent=Mmel_00009908-RA;
Scv2yLs_8926	maker	exon	330561	330799	.	+	.	ID=Mmel_00009908-RA:exon:4966;Parent=Mmel_00009908-RA;
Scv2yLs_8926	maker	CDS	316760	316793	.	+	0	ID=Mmel_00009908-RA:cds;Parent=Mmel_00009908-RA;
Scv2yLs_8926	maker	CDS	316995	317087	.	+	2	ID=Mmel_00009908-RA:cds;Parent=Mmel_00009908-RA;
Scv2yLs_8926	maker	CDS	319183	319316	.	+	2	ID=Mmel_00009908-RA:cds;Parent=Mmel_00009908-RA;
Scv2yLs_8926	maker	CDS	320798	320861	.	+	0	ID=Mmel_00009908-RA:cds;Parent=Mmel_00009908-RA;
Scv2yLs_8926	maker	CDS	326614	326735	.	+	2	ID=Mmel_00009908-RA:cds;Parent=Mmel_00009908-RA;
Scv2yLs_8926	maker	CDS	327252	327318	.	+	0	ID=Mmel_00009908-RA:cds;Parent=Mmel_00009908-RA;
Scv2yLs_8926	maker	CDS	328010	328172	.	+	2	ID=Mmel_00009908-RA:cds;Parent=Mmel_00009908-RA;
Scv2yLs_8926	maker	CDS	329013	329081	.	+	1	ID=Mmel_00009908-RA:cds;Parent=Mmel_00009908-RA;
Scv2yLs_8926	maker	CDS	330561	330717	.	+	1	ID=Mmel_00009908-RA:cds;Parent=Mmel_00009908-RA;
Scv2yLs_8926	maker	three_prime_UTR	330718	330799	.	+	.	ID=Mmel_00009908-RA:three_prime_utr;Parent=Mmel_00009908-RA;
Scv2yLs_8926	maker	gene	267290	280221	.	-	.	ID=Mmel_00009907;Name=Mmel_00009907;Alias=maker-Scv2yLs_8926-snap-gene-3.9;Note=Similar to TET1: Methylcytosine dioxygenase TET1 (Homo sapiens OX%3D9606);
Scv2yLs_8926	maker	mRNA	267290	280221	.	-	.	ID=Mmel_00009907-RA;Parent=Mmel_00009907;Name=Mmel_00009907-RA;Alias=maker-Scv2yLs_8926-snap-gene-3.9-mRNA-1;_AED=0.02;_QI=0|0|0|0|1|1|4|0|913;_eAED=0.02;Note=Similar to TET1: Methylcytosine dioxygenase TET1 (Homo sapiens OX%3D9606);
Scv2yLs_8926	maker	exon	277692	280221	.	-	.	ID=Mmel_00009907-RA:exon:4970;Parent=Mmel_00009907-RA;
Scv2yLs_8926	maker	exon	276460	276550	.	-	.	ID=Mmel_00009907-RA:exon:4969;Parent=Mmel_00009907-RA;
Scv2yLs_8926	maker	exon	275764	275857	.	-	.	ID=Mmel_00009907-RA:exon:4968;Parent=Mmel_00009907-RA;
Scv2yLs_8926	maker	exon	267290	267316	.	-	.	ID=Mmel_00009907-RA:exon:4967;Parent=Mmel_00009907-RA;
Scv2yLs_8926	maker	CDS	277692	280221	.	-	0	ID=Mmel_00009907-RA:cds;Parent=Mmel_00009907-RA;
Scv2yLs_8926	maker	CDS	276460	276550	.	-	2	ID=Mmel_00009907-RA:cds;Parent=Mmel_00009907-RA;
Scv2yLs_8926	maker	CDS	275764	275857	.	-	1	ID=Mmel_00009907-RA:cds;Parent=Mmel_00009907-RA;
Scv2yLs_8926	maker	CDS	267290	267316	.	-	0	ID=Mmel_00009907-RA:cds;Parent=Mmel_00009907-RA;
Scv2yLs_8926	maker	gene	382507	385765	.	-	.	ID=Mmel_00009912;Name=Mmel_00009912;Alias=augustus_masked-Scv2yLs_8926-processed-gene-3.4;Note=Similar to HNRNPH3: Heterogeneous nuclear ribonucleoprotein H3 (Homo sapiens OX%3D9606);Dbxref=InterPro:IPR000504,PFAM:PF00076;Ontology_term=GO:0003676;
Scv2yLs_8926	maker	mRNA	382507	385765	.	-	.	ID=Mmel_00009912-RA;Parent=Mmel_00009912;Name=Mmel_00009912-RA;Alias=augustus_masked-Scv2yLs_8926-processed-gene-3.4-mRNA-1;_AED=0.37;_QI=0|0.66|0.57|1|1|1|7|228|235;_eAED=0.37;Note=Similar to HNRNPH3: Heterogeneous nuclear ribonucleoprotein H3 (Homo sapiens OX%3D9606);Dbxref=InterPro:IPR000504,PFAM:PF00076;Ontology_term=GO:0003676;
Scv2yLs_8926	maker	exon	382507	382811	.	-	.	ID=Mmel_00009912-RA:exon:4977;Parent=Mmel_00009912-RA;
Scv2yLs_8926	maker	exon	383029	383115	.	-	.	ID=Mmel_00009912-RA:exon:4976;Parent=Mmel_00009912-RA;
Scv2yLs_8926	maker	exon	383197	383277	.	-	.	ID=Mmel_00009912-RA:exon:4975;Parent=Mmel_00009912-RA;
Scv2yLs_8926	maker	exon	383451	383586	.	-	.	ID=Mmel_00009912-RA:exon:4974;Parent=Mmel_00009912-RA;
Scv2yLs_8926	maker	exon	384757	384872	.	-	.	ID=Mmel_00009912-RA:exon:4973;Parent=Mmel_00009912-RA;
Scv2yLs_8926	maker	exon	385182	385268	.	-	.	ID=Mmel_00009912-RA:exon:4972;Parent=Mmel_00009912-RA;
Scv2yLs_8926	maker	exon	385642	385765	.	-	.	ID=Mmel_00009912-RA:exon:4971;Parent=Mmel_00009912-RA;
Scv2yLs_8926	maker	CDS	385642	385765	.	-	0	ID=Mmel_00009912-RA:cds;Parent=Mmel_00009912-RA;
Scv2yLs_8926	maker	CDS	385182	385268	.	-	2	ID=Mmel_00009912-RA:cds;Parent=Mmel_00009912-RA;
Scv2yLs_8926	maker	CDS	384757	384872	.	-	2	ID=Mmel_00009912-RA:cds;Parent=Mmel_00009912-RA;
Scv2yLs_8926	maker	CDS	383451	383586	.	-	0	ID=Mmel_00009912-RA:cds;Parent=Mmel_00009912-RA;
Scv2yLs_8926	maker	CDS	383197	383277	.	-	2	ID=Mmel_00009912-RA:cds;Parent=Mmel_00009912-RA;
Scv2yLs_8926	maker	CDS	383029	383115	.	-	2	ID=Mmel_00009912-RA:cds;Parent=Mmel_00009912-RA;
Scv2yLs_8926	maker	CDS	382735	382811	.	-	2	ID=Mmel_00009912-RA:cds;Parent=Mmel_00009912-RA;
Scv2yLs_8926	maker	three_prime_UTR	382507	382734	.	-	.	ID=Mmel_00009912-RA:three_prime_utr;Parent=Mmel_00009912-RA;
Scv2yLs_8926	maker	gene	378733	379325	.	+	.	ID=Mmel_00009911;Name=Mmel_00009911;Alias=maker-Scv2yLs_8926-snap-gene-3.7;Note=Protein of unknown function;
Scv2yLs_8926	maker	mRNA	378733	379325	.	+	.	ID=Mmel_00009911-RA;Parent=Mmel_00009911;Name=Mmel_00009911-RA;Alias=maker-Scv2yLs_8926-snap-gene-3.7-mRNA-1;_AED=0.64;_QI=0|0|0|0|0|0|3|0|168;_eAED=1.00;Note=Protein of unknown function;
Scv2yLs_8926	maker	exon	378733	378863	.	+	.	ID=Mmel_00009911-RA:exon:4978;Parent=Mmel_00009911-RA;
Scv2yLs_8926	maker	exon	378924	379068	.	+	.	ID=Mmel_00009911-RA:exon:4979;Parent=Mmel_00009911-RA;
Scv2yLs_8926	maker	exon	379095	379325	.	+	.	ID=Mmel_00009911-RA:exon:4980;Parent=Mmel_00009911-RA;
Scv2yLs_8926	maker	CDS	378733	378863	.	+	0	ID=Mmel_00009911-RA:cds;Parent=Mmel_00009911-RA;
Scv2yLs_8926	maker	CDS	378924	379068	.	+	1	ID=Mmel_00009911-RA:cds;Parent=Mmel_00009911-RA;
Scv2yLs_8926	maker	CDS	379095	379325	.	+	0	ID=Mmel_00009911-RA:cds;Parent=Mmel_00009911-RA;
Scv2yLs_8926	maker	gene	386839	398796	.	+	.	ID=Mmel_00009913;Name=Mmel_00009913;Alias=maker-Scv2yLs_8926-augustus-gene-4.0;Note=Similar to PBLD: Phenazine biosynthesis-like domain-containing protein (Homo sapiens OX%3D9606);Dbxref=InterPro:IPR003719,PFAM:PF02567;Ontology_term=GO:0003824,GO:0009058;
Scv2yLs_8926	maker	mRNA	386839	398796	.	+	.	ID=Mmel_00009913-RA;Parent=Mmel_00009913;Name=Mmel_00009913-RA;Alias=maker-Scv2yLs_8926-augustus-gene-4.0-mRNA-1;_AED=0.09;_QI=59|1|1|1|0.75|0.88|9|497|286;_eAED=0.09;Note=Similar to PBLD: Phenazine biosynthesis-like domain-containing protein (Homo sapiens OX%3D9606);Dbxref=InterPro:IPR003719,PFAM:PF02567;Ontology_term=GO:0003824,GO:0009058;
Scv2yLs_8926	maker	exon	386839	386981	.	+	.	ID=Mmel_00009913-RA:exon:4981;Parent=Mmel_00009913-RA;
Scv2yLs_8926	maker	exon	388929	389028	.	+	.	ID=Mmel_00009913-RA:exon:4982;Parent=Mmel_00009913-RA;
Scv2yLs_8926	maker	exon	389467	389565	.	+	.	ID=Mmel_00009913-RA:exon:4983;Parent=Mmel_00009913-RA;
Scv2yLs_8926	maker	exon	390099	390208	.	+	.	ID=Mmel_00009913-RA:exon:4984;Parent=Mmel_00009913-RA;
Scv2yLs_8926	maker	exon	390354	390383	.	+	.	ID=Mmel_00009913-RA:exon:4985;Parent=Mmel_00009913-RA;
Scv2yLs_8926	maker	exon	390916	391004	.	+	.	ID=Mmel_00009913-RA:exon:4986;Parent=Mmel_00009913-RA;
Scv2yLs_8926	maker	exon	392084	392256	.	+	.	ID=Mmel_00009913-RA:exon:4987;Parent=Mmel_00009913-RA;
Scv2yLs_8926	maker	exon	393027	393089	.	+	.	ID=Mmel_00009913-RA:exon:4988;Parent=Mmel_00009913-RA;
Scv2yLs_8926	maker	exon	398187	398796	.	+	.	ID=Mmel_00009913-RA:exon:4989;Parent=Mmel_00009913-RA;
Scv2yLs_8926	maker	five_prime_UTR	386839	386897	.	+	.	ID=Mmel_00009913-RA:five_prime_utr;Parent=Mmel_00009913-RA;
Scv2yLs_8926	maker	CDS	386898	386981	.	+	0	ID=Mmel_00009913-RA:cds;Parent=Mmel_00009913-RA;
Scv2yLs_8926	maker	CDS	388929	389028	.	+	0	ID=Mmel_00009913-RA:cds;Parent=Mmel_00009913-RA;
Scv2yLs_8926	maker	CDS	389467	389565	.	+	2	ID=Mmel_00009913-RA:cds;Parent=Mmel_00009913-RA;
Scv2yLs_8926	maker	CDS	390099	390208	.	+	2	ID=Mmel_00009913-RA:cds;Parent=Mmel_00009913-RA;
Scv2yLs_8926	maker	CDS	390354	390383	.	+	0	ID=Mmel_00009913-RA:cds;Parent=Mmel_00009913-RA;
Scv2yLs_8926	maker	CDS	390916	391004	.	+	0	ID=Mmel_00009913-RA:cds;Parent=Mmel_00009913-RA;
Scv2yLs_8926	maker	CDS	392084	392256	.	+	1	ID=Mmel_00009913-RA:cds;Parent=Mmel_00009913-RA;
Scv2yLs_8926	maker	CDS	393027	393089	.	+	2	ID=Mmel_00009913-RA:cds;Parent=Mmel_00009913-RA;
Scv2yLs_8926	maker	CDS	398187	398299	.	+	2	ID=Mmel_00009913-RA:cds;Parent=Mmel_00009913-RA;
Scv2yLs_8926	maker	three_prime_UTR	398300	398796	.	+	.	ID=Mmel_00009913-RA:three_prime_utr;Parent=Mmel_00009913-RA;
Scv2yLs_8926	maker	gene	414994	415296	.	+	.	ID=Mmel_00009914;Name=Mmel_00009914;Alias=augustus_masked-Scv2yLs_8926-processed-gene-4.16;Note=Similar to ATOH7: Protein atonal homolog 7 (Gallus gallus OX%3D9031);Dbxref=InterPro:IPR011598,PFAM:PF00010;Ontology_term=GO:0046983;
Scv2yLs_8926	maker	mRNA	414994	415296	.	+	.	ID=Mmel_00009914-RA;Parent=Mmel_00009914;Name=Mmel_00009914-RA;Alias=augustus_masked-Scv2yLs_8926-processed-gene-4.16-mRNA-1;_AED=0.15;_QI=0|-1|0|1|-1|1|1|0|100;_eAED=0.15;Note=Similar to ATOH7: Protein atonal homolog 7 (Gallus gallus OX%3D9031);Dbxref=InterPro:IPR011598,PFAM:PF00010;Ontology_term=GO:0046983;
Scv2yLs_8926	maker	exon	414994	415296	.	+	.	ID=Mmel_00009914-RA:exon:4990;Parent=Mmel_00009914-RA;
Scv2yLs_8926	maker	CDS	414994	415296	.	+	0	ID=Mmel_00009914-RA:cds;Parent=Mmel_00009914-RA;
Scv2yLs_8926	maker	gene	424972	465081	.	-	.	ID=Mmel_00009915;Name=Mmel_00009915;Alias=maker-Scv2yLs_8926-augustus-gene-4.1;Note=Similar to MYPN: Myopalladin (Homo sapiens OX%3D9606);Dbxref=InterPro:IPR013098,PFAM:PF07679;
Scv2yLs_8926	maker	mRNA	424972	465081	.	-	.	ID=Mmel_00009915-RA;Parent=Mmel_00009915;Name=Mmel_00009915-RA;Alias=maker-Scv2yLs_8926-augustus-gene-4.1-mRNA-1;_AED=0.12;_QI=0|0|0|1|0.75|0.82|17|0|1271;_eAED=0.12;Note=Similar to MYPN: Myopalladin (Homo sapiens OX%3D9606);Dbxref=InterPro:IPR013098,PFAM:PF07679;
Scv2yLs_8926	maker	exon	464144	465081	.	-	.	ID=Mmel_00009915-RA:exon:5007;Parent=Mmel_00009915-RA;
Scv2yLs_8926	maker	exon	456616	456791	.	-	.	ID=Mmel_00009915-RA:exon:5006;Parent=Mmel_00009915-RA;
Scv2yLs_8926	maker	exon	455573	455624	.	-	.	ID=Mmel_00009915-RA:exon:5005;Parent=Mmel_00009915-RA;
Scv2yLs_8926	maker	exon	453397	453544	.	-	.	ID=Mmel_00009915-RA:exon:5004;Parent=Mmel_00009915-RA;
Scv2yLs_8926	maker	exon	451375	451516	.	-	.	ID=Mmel_00009915-RA:exon:5003;Parent=Mmel_00009915-RA;
Scv2yLs_8926	maker	exon	450777	450800	.	-	.	ID=Mmel_00009915-RA:exon:5002;Parent=Mmel_00009915-RA;
Scv2yLs_8926	maker	exon	448684	448800	.	-	.	ID=Mmel_00009915-RA:exon:5001;Parent=Mmel_00009915-RA;
Scv2yLs_8926	maker	exon	447927	448293	.	-	.	ID=Mmel_00009915-RA:exon:5000;Parent=Mmel_00009915-RA;
Scv2yLs_8926	maker	exon	445339	445908	.	-	.	ID=Mmel_00009915-RA:exon:4999;Parent=Mmel_00009915-RA;
Scv2yLs_8926	maker	exon	443307	443451	.	-	.	ID=Mmel_00009915-RA:exon:4998;Parent=Mmel_00009915-RA;
Scv2yLs_8926	maker	exon	434207	434428	.	-	.	ID=Mmel_00009915-RA:exon:4997;Parent=Mmel_00009915-RA;
Scv2yLs_8926	maker	exon	433621	433770	.	-	.	ID=Mmel_00009915-RA:exon:4996;Parent=Mmel_00009915-RA;
Scv2yLs_8926	maker	exon	432699	432778	.	-	.	ID=Mmel_00009915-RA:exon:4995;Parent=Mmel_00009915-RA;
Scv2yLs_8926	maker	exon	432036	432205	.	-	.	ID=Mmel_00009915-RA:exon:4994;Parent=Mmel_00009915-RA;
Scv2yLs_8926	maker	exon	429344	429509	.	-	.	ID=Mmel_00009915-RA:exon:4993;Parent=Mmel_00009915-RA;
Scv2yLs_8926	maker	exon	427349	427482	.	-	.	ID=Mmel_00009915-RA:exon:4992;Parent=Mmel_00009915-RA;
Scv2yLs_8926	maker	exon	424972	425186	.	-	.	ID=Mmel_00009915-RA:exon:4991;Parent=Mmel_00009915-RA;
Scv2yLs_8926	maker	CDS	464144	465081	.	-	0	ID=Mmel_00009915-RA:cds;Parent=Mmel_00009915-RA;
Scv2yLs_8926	maker	CDS	456616	456791	.	-	1	ID=Mmel_00009915-RA:cds;Parent=Mmel_00009915-RA;
Scv2yLs_8926	maker	CDS	455573	455624	.	-	2	ID=Mmel_00009915-RA:cds;Parent=Mmel_00009915-RA;
Scv2yLs_8926	maker	CDS	453397	453544	.	-	1	ID=Mmel_00009915-RA:cds;Parent=Mmel_00009915-RA;
Scv2yLs_8926	maker	CDS	451375	451516	.	-	0	ID=Mmel_00009915-RA:cds;Parent=Mmel_00009915-RA;
Scv2yLs_8926	maker	CDS	450777	450800	.	-	2	ID=Mmel_00009915-RA:cds;Parent=Mmel_00009915-RA;
Scv2yLs_8926	maker	CDS	448684	448800	.	-	2	ID=Mmel_00009915-RA:cds;Parent=Mmel_00009915-RA;
Scv2yLs_8926	maker	CDS	447927	448293	.	-	2	ID=Mmel_00009915-RA:cds;Parent=Mmel_00009915-RA;
Scv2yLs_8926	maker	CDS	445339	445908	.	-	1	ID=Mmel_00009915-RA:cds;Parent=Mmel_00009915-RA;
Scv2yLs_8926	maker	CDS	443307	443451	.	-	1	ID=Mmel_00009915-RA:cds;Parent=Mmel_00009915-RA;
Scv2yLs_8926	maker	CDS	434207	434428	.	-	0	ID=Mmel_00009915-RA:cds;Parent=Mmel_00009915-RA;
Scv2yLs_8926	maker	CDS	433621	433770	.	-	0	ID=Mmel_00009915-RA:cds;Parent=Mmel_00009915-RA;
Scv2yLs_8926	maker	CDS	432699	432778	.	-	0	ID=Mmel_00009915-RA:cds;Parent=Mmel_00009915-RA;
Scv2yLs_8926	maker	CDS	432036	432205	.	-	1	ID=Mmel_00009915-RA:cds;Parent=Mmel_00009915-RA;
Scv2yLs_8926	maker	CDS	429344	429509	.	-	2	ID=Mmel_00009915-RA:cds;Parent=Mmel_00009915-RA;
Scv2yLs_8926	maker	CDS	427349	427482	.	-	1	ID=Mmel_00009915-RA:cds;Parent=Mmel_00009915-RA;
Scv2yLs_8926	maker	CDS	424972	425186	.	-	2	ID=Mmel_00009915-RA:cds;Parent=Mmel_00009915-RA;
Scv2yLs_8926	maker	gene	473655	487310	.	-	.	ID=Mmel_00009916;Name=Mmel_00009916;Alias=maker-Scv2yLs_8926-snap-gene-4.24;Note=Protein of unknown function;
Scv2yLs_8926	maker	mRNA	473655	487310	.	-	.	ID=Mmel_00009916-RA;Parent=Mmel_00009916;Name=Mmel_00009916-RA;Alias=maker-Scv2yLs_8926-snap-gene-4.24-mRNA-1;_AED=0.88;_QI=0|0|0|0|1|1|4|0|121;_eAED=1.00;Note=Protein of unknown function;
Scv2yLs_8926	maker	exon	487306	487310	.	-	.	ID=Mmel_00009916-RA:exon:5011;Parent=Mmel_00009916-RA;
Scv2yLs_8926	maker	exon	483149	483309	.	-	.	ID=Mmel_00009916-RA:exon:5010;Parent=Mmel_00009916-RA;
Scv2yLs_8926	maker	exon	482378	482498	.	-	.	ID=Mmel_00009916-RA:exon:5009;Parent=Mmel_00009916-RA;
Scv2yLs_8926	maker	exon	473655	473733	.	-	.	ID=Mmel_00009916-RA:exon:5008;Parent=Mmel_00009916-RA;
Scv2yLs_8926	maker	CDS	487306	487310	.	-	0	ID=Mmel_00009916-RA:cds;Parent=Mmel_00009916-RA;
Scv2yLs_8926	maker	CDS	483149	483309	.	-	1	ID=Mmel_00009916-RA:cds;Parent=Mmel_00009916-RA;
Scv2yLs_8926	maker	CDS	482378	482498	.	-	2	ID=Mmel_00009916-RA:cds;Parent=Mmel_00009916-RA;
Scv2yLs_8926	maker	CDS	473655	473733	.	-	1	ID=Mmel_00009916-RA:cds;Parent=Mmel_00009916-RA;
Scv2yLs_8926	maker	gene	493440	520215	.	+	.	ID=Mmel_00009917;Name=Mmel_00009917;Alias=maker-Scv2yLs_8926-snap-gene-5.13;Note=Similar to Herc4: Probable E3 ubiquitin-protein ligase HERC4 (Rattus norvegicus OX%3D10116);Dbxref=InterPro:IPR000408,InterPro:IPR000569,PFAM:PF00415,PFAM:PF00632;Ontology_term=GO:0004842;
Scv2yLs_8926	maker	mRNA	493440	520215	.	+	.	ID=Mmel_00009917-RA;Parent=Mmel_00009917;Name=Mmel_00009917-RA;Alias=maker-Scv2yLs_8926-snap-gene-5.13-mRNA-1;_AED=0.21;_QI=0|0.1|0.09|1|0.75|0.80|21|515|1060;_eAED=0.23;Note=Similar to Herc4: Probable E3 ubiquitin-protein ligase HERC4 (Rattus norvegicus OX%3D10116);Dbxref=InterPro:IPR000408,InterPro:IPR000569,PFAM:PF00415,PFAM:PF00632;Ontology_term=GO:0004842;
Scv2yLs_8926	maker	exon	493440	493665	.	+	.	ID=Mmel_00009917-RA:exon:5012;Parent=Mmel_00009917-RA;
Scv2yLs_8926	maker	exon	496315	496474	.	+	.	ID=Mmel_00009917-RA:exon:5013;Parent=Mmel_00009917-RA;
Scv2yLs_8926	maker	exon	497522	497598	.	+	.	ID=Mmel_00009917-RA:exon:5014;Parent=Mmel_00009917-RA;
Scv2yLs_8926	maker	exon	499341	499562	.	+	.	ID=Mmel_00009917-RA:exon:5015;Parent=Mmel_00009917-RA;
Scv2yLs_8926	maker	exon	501443	501534	.	+	.	ID=Mmel_00009917-RA:exon:5016;Parent=Mmel_00009917-RA;
Scv2yLs_8926	maker	exon	502794	502924	.	+	.	ID=Mmel_00009917-RA:exon:5017;Parent=Mmel_00009917-RA;
Scv2yLs_8926	maker	exon	503585	503745	.	+	.	ID=Mmel_00009917-RA:exon:5018;Parent=Mmel_00009917-RA;
Scv2yLs_8926	maker	exon	504077	504153	.	+	.	ID=Mmel_00009917-RA:exon:5019;Parent=Mmel_00009917-RA;
Scv2yLs_8926	maker	exon	506127	506251	.	+	.	ID=Mmel_00009917-RA:exon:5020;Parent=Mmel_00009917-RA;
Scv2yLs_8926	maker	exon	507258	507369	.	+	.	ID=Mmel_00009917-RA:exon:5021;Parent=Mmel_00009917-RA;
Scv2yLs_8926	maker	exon	507701	507890	.	+	.	ID=Mmel_00009917-RA:exon:5022;Parent=Mmel_00009917-RA;
Scv2yLs_8926	maker	exon	508890	509062	.	+	.	ID=Mmel_00009917-RA:exon:5023;Parent=Mmel_00009917-RA;
Scv2yLs_8926	maker	exon	510016	510132	.	+	.	ID=Mmel_00009917-RA:exon:5024;Parent=Mmel_00009917-RA;
Scv2yLs_8926	maker	exon	511654	511752	.	+	.	ID=Mmel_00009917-RA:exon:5025;Parent=Mmel_00009917-RA;
Scv2yLs_8926	maker	exon	512913	513320	.	+	.	ID=Mmel_00009917-RA:exon:5026;Parent=Mmel_00009917-RA;
Scv2yLs_8926	maker	exon	514194	514360	.	+	.	ID=Mmel_00009917-RA:exon:5027;Parent=Mmel_00009917-RA;
Scv2yLs_8926	maker	exon	515145	515211	.	+	.	ID=Mmel_00009917-RA:exon:5028;Parent=Mmel_00009917-RA;
Scv2yLs_8926	maker	exon	515425	515507	.	+	.	ID=Mmel_00009917-RA:exon:5029;Parent=Mmel_00009917-RA;
Scv2yLs_8926	maker	exon	517782	517965	.	+	.	ID=Mmel_00009917-RA:exon:5030;Parent=Mmel_00009917-RA;
Scv2yLs_8926	maker	exon	518508	518610	.	+	.	ID=Mmel_00009917-RA:exon:5031;Parent=Mmel_00009917-RA;
Scv2yLs_8926	maker	exon	519492	520215	.	+	.	ID=Mmel_00009917-RA:exon:5032;Parent=Mmel_00009917-RA;
Scv2yLs_8926	maker	CDS	493440	493665	.	+	0	ID=Mmel_00009917-RA:cds;Parent=Mmel_00009917-RA;
Scv2yLs_8926	maker	CDS	496315	496474	.	+	2	ID=Mmel_00009917-RA:cds;Parent=Mmel_00009917-RA;
Scv2yLs_8926	maker	CDS	497522	497598	.	+	1	ID=Mmel_00009917-RA:cds;Parent=Mmel_00009917-RA;
Scv2yLs_8926	maker	CDS	499341	499562	.	+	2	ID=Mmel_00009917-RA:cds;Parent=Mmel_00009917-RA;
Scv2yLs_8926	maker	CDS	501443	501534	.	+	2	ID=Mmel_00009917-RA:cds;Parent=Mmel_00009917-RA;
Scv2yLs_8926	maker	CDS	502794	502924	.	+	0	ID=Mmel_00009917-RA:cds;Parent=Mmel_00009917-RA;
Scv2yLs_8926	maker	CDS	503585	503745	.	+	1	ID=Mmel_00009917-RA:cds;Parent=Mmel_00009917-RA;
Scv2yLs_8926	maker	CDS	504077	504153	.	+	2	ID=Mmel_00009917-RA:cds;Parent=Mmel_00009917-RA;
Scv2yLs_8926	maker	CDS	506127	506251	.	+	0	ID=Mmel_00009917-RA:cds;Parent=Mmel_00009917-RA;
Scv2yLs_8926	maker	CDS	507258	507369	.	+	1	ID=Mmel_00009917-RA:cds;Parent=Mmel_00009917-RA;
Scv2yLs_8926	maker	CDS	507701	507890	.	+	0	ID=Mmel_00009917-RA:cds;Parent=Mmel_00009917-RA;
Scv2yLs_8926	maker	CDS	508890	509062	.	+	2	ID=Mmel_00009917-RA:cds;Parent=Mmel_00009917-RA;
Scv2yLs_8926	maker	CDS	510016	510132	.	+	0	ID=Mmel_00009917-RA:cds;Parent=Mmel_00009917-RA;
Scv2yLs_8926	maker	CDS	511654	511752	.	+	0	ID=Mmel_00009917-RA:cds;Parent=Mmel_00009917-RA;
Scv2yLs_8926	maker	CDS	512913	513320	.	+	0	ID=Mmel_00009917-RA:cds;Parent=Mmel_00009917-RA;
Scv2yLs_8926	maker	CDS	514194	514360	.	+	0	ID=Mmel_00009917-RA:cds;Parent=Mmel_00009917-RA;
Scv2yLs_8926	maker	CDS	515145	515211	.	+	1	ID=Mmel_00009917-RA:cds;Parent=Mmel_00009917-RA;
Scv2yLs_8926	maker	CDS	515425	515507	.	+	0	ID=Mmel_00009917-RA:cds;Parent=Mmel_00009917-RA;
Scv2yLs_8926	maker	CDS	517782	517965	.	+	1	ID=Mmel_00009917-RA:cds;Parent=Mmel_00009917-RA;
Scv2yLs_8926	maker	CDS	518508	518610	.	+	0	ID=Mmel_00009917-RA:cds;Parent=Mmel_00009917-RA;
Scv2yLs_8926	maker	CDS	519492	519700	.	+	2	ID=Mmel_00009917-RA:cds;Parent=Mmel_00009917-RA;
Scv2yLs_8926	maker	three_prime_UTR	519701	520215	.	+	.	ID=Mmel_00009917-RA:three_prime_utr;Parent=Mmel_00009917-RA;
Scv2yLs_8926	maker	gene	545146	553572	.	+	.	ID=Mmel_00009920;Name=Mmel_00009920;Alias=maker-Scv2yLs_8926-augustus-gene-5.11;Note=Similar to DNAJC12: DnaJ homolog subfamily C member 12 (Homo sapiens OX%3D9606);Dbxref=InterPro:IPR001623,PFAM:PF00226;
Scv2yLs_8926	maker	mRNA	545146	553572	.	+	.	ID=Mmel_00009920-RA;Parent=Mmel_00009920;Name=Mmel_00009920-RA;Alias=maker-Scv2yLs_8926-augustus-gene-5.11-mRNA-1;_AED=0.37;_QI=0|0|0|1|1|1|5|0|197;_eAED=0.37;Note=Similar to DNAJC12: DnaJ homolog subfamily C member 12 (Homo sapiens OX%3D9606);Dbxref=InterPro:IPR001623,PFAM:PF00226;
Scv2yLs_8926	maker	exon	545146	545223	.	+	.	ID=Mmel_00009920-RA:exon:5033;Parent=Mmel_00009920-RA;
Scv2yLs_8926	maker	exon	548053	548131	.	+	.	ID=Mmel_00009920-RA:exon:5034;Parent=Mmel_00009920-RA;
Scv2yLs_8926	maker	exon	549791	549930	.	+	.	ID=Mmel_00009920-RA:exon:5035;Parent=Mmel_00009920-RA;
Scv2yLs_8926	maker	exon	551233	551434	.	+	.	ID=Mmel_00009920-RA:exon:5036;Parent=Mmel_00009920-RA;
Scv2yLs_8926	maker	exon	553478	553572	.	+	.	ID=Mmel_00009920-RA:exon:5037;Parent=Mmel_00009920-RA;
Scv2yLs_8926	maker	CDS	545146	545223	.	+	0	ID=Mmel_00009920-RA:cds;Parent=Mmel_00009920-RA;
Scv2yLs_8926	maker	CDS	548053	548131	.	+	0	ID=Mmel_00009920-RA:cds;Parent=Mmel_00009920-RA;
Scv2yLs_8926	maker	CDS	549791	549930	.	+	2	ID=Mmel_00009920-RA:cds;Parent=Mmel_00009920-RA;
Scv2yLs_8926	maker	CDS	551233	551434	.	+	0	ID=Mmel_00009920-RA:cds;Parent=Mmel_00009920-RA;
Scv2yLs_8926	maker	CDS	553478	553572	.	+	2	ID=Mmel_00009920-RA:cds;Parent=Mmel_00009920-RA;
Scv2yLs_8926	maker	gene	528063	540684	.	-	.	ID=Mmel_00009919;Name=Mmel_00009919;Alias=snap_masked-Scv2yLs_8926-processed-gene-5.7;Note=Similar to SIRT1: NAD-dependent protein deacetylase sirtuin-1 (Homo sapiens OX%3D9606);Dbxref=InterPro:IPR003000,PFAM:PF02146;Ontology_term=GO:0070403;
Scv2yLs_8926	maker	mRNA	528063	540684	.	-	.	ID=Mmel_00009919-RA;Parent=Mmel_00009919;Name=Mmel_00009919-RA;Alias=snap_masked-Scv2yLs_8926-processed-gene-5.7-mRNA-1;_AED=0.35;_QI=0|0|0|0.77|1|1|9|0|626;_eAED=0.35;Note=Similar to SIRT1: NAD-dependent protein deacetylase sirtuin-1 (Homo sapiens OX%3D9606);Dbxref=InterPro:IPR003000,PFAM:PF02146;Ontology_term=GO:0070403;
Scv2yLs_8926	maker	exon	540680	540684	.	-	.	ID=Mmel_00009919-RA:exon:5046;Parent=Mmel_00009919-RA;
Scv2yLs_8926	maker	exon	539385	539554	.	-	.	ID=Mmel_00009919-RA:exon:5045;Parent=Mmel_00009919-RA;
Scv2yLs_8926	maker	exon	538230	538475	.	-	.	ID=Mmel_00009919-RA:exon:5044;Parent=Mmel_00009919-RA;
Scv2yLs_8926	maker	exon	536836	537008	.	-	.	ID=Mmel_00009919-RA:exon:5043;Parent=Mmel_00009919-RA;
Scv2yLs_8926	maker	exon	535543	535690	.	-	.	ID=Mmel_00009919-RA:exon:5042;Parent=Mmel_00009919-RA;
Scv2yLs_8926	maker	exon	533152	533231	.	-	.	ID=Mmel_00009919-RA:exon:5041;Parent=Mmel_00009919-RA;
Scv2yLs_8926	maker	exon	530575	530761	.	-	.	ID=Mmel_00009919-RA:exon:5040;Parent=Mmel_00009919-RA;
Scv2yLs_8926	maker	exon	529303	529851	.	-	.	ID=Mmel_00009919-RA:exon:5039;Parent=Mmel_00009919-RA;
Scv2yLs_8926	maker	exon	528063	528385	.	-	.	ID=Mmel_00009919-RA:exon:5038;Parent=Mmel_00009919-RA;
Scv2yLs_8926	maker	CDS	540680	540684	.	-	0	ID=Mmel_00009919-RA:cds;Parent=Mmel_00009919-RA;
Scv2yLs_8926	maker	CDS	539385	539554	.	-	1	ID=Mmel_00009919-RA:cds;Parent=Mmel_00009919-RA;
Scv2yLs_8926	maker	CDS	538230	538475	.	-	2	ID=Mmel_00009919-RA:cds;Parent=Mmel_00009919-RA;
Scv2yLs_8926	maker	CDS	536836	537008	.	-	2	ID=Mmel_00009919-RA:cds;Parent=Mmel_00009919-RA;
Scv2yLs_8926	maker	CDS	535543	535690	.	-	0	ID=Mmel_00009919-RA:cds;Parent=Mmel_00009919-RA;
Scv2yLs_8926	maker	CDS	533152	533231	.	-	2	ID=Mmel_00009919-RA:cds;Parent=Mmel_00009919-RA;
Scv2yLs_8926	maker	CDS	530575	530761	.	-	0	ID=Mmel_00009919-RA:cds;Parent=Mmel_00009919-RA;
Scv2yLs_8926	maker	CDS	529303	529851	.	-	2	ID=Mmel_00009919-RA:cds;Parent=Mmel_00009919-RA;
Scv2yLs_8926	maker	CDS	528063	528385	.	-	2	ID=Mmel_00009919-RA:cds;Parent=Mmel_00009919-RA;
Scv2yLs_8926	maker	gene	524841	526950	.	-	.	ID=Mmel_00009918;Name=Mmel_00009918;Alias=snap_masked-Scv2yLs_8926-processed-gene-5.6;Note=Protein of unknown function;
Scv2yLs_8926	maker	mRNA	524841	526950	.	-	.	ID=Mmel_00009918-RA;Parent=Mmel_00009918;Name=Mmel_00009918-RA;Alias=snap_masked-Scv2yLs_8926-processed-gene-5.6-mRNA-1;_AED=0.98;_QI=0|0|0|0|1|1|2|0|72;_eAED=1.00;Note=Protein of unknown function;
Scv2yLs_8926	maker	exon	526943	526950	.	-	.	ID=Mmel_00009918-RA:exon:5048;Parent=Mmel_00009918-RA;
Scv2yLs_8926	maker	exon	524841	525051	.	-	.	ID=Mmel_00009918-RA:exon:5047;Parent=Mmel_00009918-RA;
Scv2yLs_8926	maker	CDS	526943	526950	.	-	0	ID=Mmel_00009918-RA:cds;Parent=Mmel_00009918-RA;
Scv2yLs_8926	maker	CDS	524841	525051	.	-	1	ID=Mmel_00009918-RA:cds;Parent=Mmel_00009918-RA;
Scv2yLs_8926	maker	gene	566321	586591	.	+	.	ID=Mmel_00009921;Name=Mmel_00009921;Alias=maker-Scv2yLs_8926-snap-gene-6.0;Note=Similar to CTNNA3: Catenin alpha-3 (Homo sapiens OX%3D9606);Dbxref=InterPro:IPR006077,PFAM:PF01044;Ontology_term=GO:0007155,GO:0051015;
Scv2yLs_8926	maker	mRNA	566321	586591	.	+	.	ID=Mmel_00009921-RA;Parent=Mmel_00009921;Name=Mmel_00009921-RA;Alias=maker-Scv2yLs_8926-snap-gene-6.0-mRNA-1;_AED=0.35;_QI=0|0|0|0.42|0.83|0.71|7|0|286;_eAED=0.35;Note=Similar to CTNNA3: Catenin alpha-3 (Homo sapiens OX%3D9606);Dbxref=InterPro:IPR006077,PFAM:PF01044;Ontology_term=GO:0007155,GO:0051015;
Scv2yLs_8926	maker	exon	566321	566328	.	+	.	ID=Mmel_00009921-RA:exon:5049;Parent=Mmel_00009921-RA;
Scv2yLs_8926	maker	exon	568022	568077	.	+	.	ID=Mmel_00009921-RA:exon:5050;Parent=Mmel_00009921-RA;
Scv2yLs_8926	maker	exon	570022	570131	.	+	.	ID=Mmel_00009921-RA:exon:5051;Parent=Mmel_00009921-RA;
Scv2yLs_8926	maker	exon	570200	570416	.	+	.	ID=Mmel_00009921-RA:exon:5052;Parent=Mmel_00009921-RA;
Scv2yLs_8926	maker	exon	573817	573923	.	+	.	ID=Mmel_00009921-RA:exon:5053;Parent=Mmel_00009921-RA;
Scv2yLs_8926	maker	exon	578702	578894	.	+	.	ID=Mmel_00009921-RA:exon:5054;Parent=Mmel_00009921-RA;
Scv2yLs_8926	maker	exon	586425	586591	.	+	.	ID=Mmel_00009921-RA:exon:5055;Parent=Mmel_00009921-RA;
Scv2yLs_8926	maker	CDS	566321	566328	.	+	0	ID=Mmel_00009921-RA:cds;Parent=Mmel_00009921-RA;
Scv2yLs_8926	maker	CDS	568022	568077	.	+	1	ID=Mmel_00009921-RA:cds;Parent=Mmel_00009921-RA;
Scv2yLs_8926	maker	CDS	570022	570131	.	+	2	ID=Mmel_00009921-RA:cds;Parent=Mmel_00009921-RA;
Scv2yLs_8926	maker	CDS	570200	570416	.	+	0	ID=Mmel_00009921-RA:cds;Parent=Mmel_00009921-RA;
Scv2yLs_8926	maker	CDS	573817	573923	.	+	2	ID=Mmel_00009921-RA:cds;Parent=Mmel_00009921-RA;
Scv2yLs_8926	maker	CDS	578702	578894	.	+	0	ID=Mmel_00009921-RA:cds;Parent=Mmel_00009921-RA;
Scv2yLs_8926	maker	CDS	586425	586591	.	+	2	ID=Mmel_00009921-RA:cds;Parent=Mmel_00009921-RA;
Scv2yLs_8926	maker	gene	596778	597113	.	+	.	ID=Mmel_00009922;Name=Mmel_00009922;Alias=maker-Scv2yLs_8926-augustus-gene-6.17;Note=Protein of unknown function;
Scv2yLs_8926	maker	mRNA	596778	597113	.	+	.	ID=Mmel_00009922-RA;Parent=Mmel_00009922;Name=Mmel_00009922-RA;Alias=maker-Scv2yLs_8926-augustus-gene-6.17-mRNA-1;_AED=0.67;_QI=0|0|0|0|0|0.5|2|0|73;_eAED=0.67;Note=Protein of unknown function;
Scv2yLs_8926	maker	exon	596778	596897	.	+	.	ID=Mmel_00009922-RA:exon:5056;Parent=Mmel_00009922-RA;
Scv2yLs_8926	maker	exon	597012	597113	.	+	.	ID=Mmel_00009922-RA:exon:5057;Parent=Mmel_00009922-RA;
Scv2yLs_8926	maker	CDS	596778	596897	.	+	0	ID=Mmel_00009922-RA:cds;Parent=Mmel_00009922-RA;
Scv2yLs_8926	maker	CDS	597012	597113	.	+	0	ID=Mmel_00009922-RA:cds;Parent=Mmel_00009922-RA;
Scv2yLs_8926	maker	gene	737731	741431	.	-	.	ID=Mmel_00009923;Name=Mmel_00009923;Alias=augustus_masked-Scv2yLs_8926-processed-gene-7.0;Note=Similar to LRRTM3: Leucine-rich repeat transmembrane neuronal protein 3 (Macaca fascicularis OX%3D9541);Dbxref=InterPro:IPR001611,PFAM:PF13855;Ontology_term=GO:0005515;
Scv2yLs_8926	maker	mRNA	737731	741431	.	-	.	ID=Mmel_00009923-RA;Parent=Mmel_00009923;Name=Mmel_00009923-RA;Alias=augustus_masked-Scv2yLs_8926-processed-gene-7.0-mRNA-1;_AED=0.14;_QI=0|0|0|0.5|1|1|2|0|462;_eAED=0.14;Note=Similar to LRRTM3: Leucine-rich repeat transmembrane neuronal protein 3 (Macaca fascicularis OX%3D9541);Dbxref=InterPro:IPR001611,PFAM:PF13855;Ontology_term=GO:0005515;
Scv2yLs_8926	maker	exon	741308	741431	.	-	.	ID=Mmel_00009923-RA:exon:5059;Parent=Mmel_00009923-RA;
Scv2yLs_8926	maker	exon	737731	738995	.	-	.	ID=Mmel_00009923-RA:exon:5058;Parent=Mmel_00009923-RA;
Scv2yLs_8926	maker	CDS	741308	741431	.	-	0	ID=Mmel_00009923-RA:cds;Parent=Mmel_00009923-RA;
Scv2yLs_8926	maker	CDS	737731	738995	.	-	2	ID=Mmel_00009923-RA:cds;Parent=Mmel_00009923-RA;
Scv2yLs_505	maker	gene	739	15746	.	-	.	ID=Mmel_00014379;Name=Mmel_00014379;Alias=augustus_masked-Scv2yLs_505-processed-gene-0.16;Note=Similar to ABCA2: ATP-binding cassette sub-family A member 2 (Homo sapiens OX%3D9606);Dbxref=InterPro:IPR003439,PFAM:PF00005,PFAM:PF12698;Ontology_term=GO:0005524,GO:0016887;
Scv2yLs_505	maker	mRNA	739	15746	.	-	.	ID=Mmel_00014379-RA;Parent=Mmel_00014379;Name=Mmel_00014379-RA;Alias=augustus_masked-Scv2yLs_505-processed-gene-0.16-mRNA-1;_AED=0.19;_QI=0|0|0|0.90|1|1|22|0|1260;_eAED=0.20;Note=Similar to ABCA2: ATP-binding cassette sub-family A member 2 (Homo sapiens OX%3D9606);Dbxref=InterPro:IPR003439,PFAM:PF00005,PFAM:PF12698;Ontology_term=GO:0005524,GO:0016887;
Scv2yLs_505	maker	exon	15627	15746	.	-	.	ID=Mmel_00014379-RA:exon:1587;Parent=Mmel_00014379-RA;
Scv2yLs_505	maker	exon	14601	14694	.	-	.	ID=Mmel_00014379-RA:exon:1586;Parent=Mmel_00014379-RA;
Scv2yLs_505	maker	exon	10697	10893	.	-	.	ID=Mmel_00014379-RA:exon:1585;Parent=Mmel_00014379-RA;
Scv2yLs_505	maker	exon	9750	10084	.	-	.	ID=Mmel_00014379-RA:exon:1584;Parent=Mmel_00014379-RA;
Scv2yLs_505	maker	exon	9351	9510	.	-	.	ID=Mmel_00014379-RA:exon:1583;Parent=Mmel_00014379-RA;
Scv2yLs_505	maker	exon	9011	9139	.	-	.	ID=Mmel_00014379-RA:exon:1582;Parent=Mmel_00014379-RA;
Scv2yLs_505	maker	exon	8563	8730	.	-	.	ID=Mmel_00014379-RA:exon:1581;Parent=Mmel_00014379-RA;
Scv2yLs_505	maker	exon	7469	7580	.	-	.	ID=Mmel_00014379-RA:exon:1580;Parent=Mmel_00014379-RA;
Scv2yLs_505	maker	exon	7210	7383	.	-	.	ID=Mmel_00014379-RA:exon:1579;Parent=Mmel_00014379-RA;
Scv2yLs_505	maker	exon	7027	7129	.	-	.	ID=Mmel_00014379-RA:exon:1578;Parent=Mmel_00014379-RA;
Scv2yLs_505	maker	exon	6346	6460	.	-	.	ID=Mmel_00014379-RA:exon:1577;Parent=Mmel_00014379-RA;
Scv2yLs_505	maker	exon	5821	6011	.	-	.	ID=Mmel_00014379-RA:exon:1576;Parent=Mmel_00014379-RA;
Scv2yLs_505	maker	exon	5439	5589	.	-	.	ID=Mmel_00014379-RA:exon:1575;Parent=Mmel_00014379-RA;
Scv2yLs_505	maker	exon	4936	5140	.	-	.	ID=Mmel_00014379-RA:exon:1574;Parent=Mmel_00014379-RA;
Scv2yLs_505	maker	exon	4315	4479	.	-	.	ID=Mmel_00014379-RA:exon:1573;Parent=Mmel_00014379-RA;
Scv2yLs_505	maker	exon	3827	4007	.	-	.	ID=Mmel_00014379-RA:exon:1572;Parent=Mmel_00014379-RA;
Scv2yLs_505	maker	exon	3346	3558	.	-	.	ID=Mmel_00014379-RA:exon:1571;Parent=Mmel_00014379-RA;
Scv2yLs_505	maker	exon	2834	3030	.	-	.	ID=Mmel_00014379-RA:exon:1570;Parent=Mmel_00014379-RA;
Scv2yLs_505	maker	exon	2571	2753	.	-	.	ID=Mmel_00014379-RA:exon:1569;Parent=Mmel_00014379-RA;
Scv2yLs_505	maker	exon	1971	2149	.	-	.	ID=Mmel_00014379-RA:exon:1568;Parent=Mmel_00014379-RA;
Scv2yLs_505	maker	exon	1762	1882	.	-	.	ID=Mmel_00014379-RA:exon:1567;Parent=Mmel_00014379-RA;
Scv2yLs_505	maker	exon	739	1025	.	-	.	ID=Mmel_00014379-RA:exon:1566;Parent=Mmel_00014379-RA;
Scv2yLs_505	maker	CDS	15627	15746	.	-	0	ID=Mmel_00014379-RA:cds;Parent=Mmel_00014379-RA;
Scv2yLs_505	maker	CDS	14601	14694	.	-	0	ID=Mmel_00014379-RA:cds;Parent=Mmel_00014379-RA;
Scv2yLs_505	maker	CDS	10697	10893	.	-	2	ID=Mmel_00014379-RA:cds;Parent=Mmel_00014379-RA;
Scv2yLs_505	maker	CDS	9750	10084	.	-	0	ID=Mmel_00014379-RA:cds;Parent=Mmel_00014379-RA;
Scv2yLs_505	maker	CDS	9351	9510	.	-	1	ID=Mmel_00014379-RA:cds;Parent=Mmel_00014379-RA;
Scv2yLs_505	maker	CDS	9011	9139	.	-	0	ID=Mmel_00014379-RA:cds;Parent=Mmel_00014379-RA;
Scv2yLs_505	maker	CDS	8563	8730	.	-	0	ID=Mmel_00014379-RA:cds;Parent=Mmel_00014379-RA;
Scv2yLs_505	maker	CDS	7469	7580	.	-	0	ID=Mmel_00014379-RA:cds;Parent=Mmel_00014379-RA;
Scv2yLs_505	maker	CDS	7210	7383	.	-	2	ID=Mmel_00014379-RA:cds;Parent=Mmel_00014379-RA;
Scv2yLs_505	maker	CDS	7027	7129	.	-	2	ID=Mmel_00014379-RA:cds;Parent=Mmel_00014379-RA;
Scv2yLs_505	maker	CDS	6346	6460	.	-	1	ID=Mmel_00014379-RA:cds;Parent=Mmel_00014379-RA;
Scv2yLs_505	maker	CDS	5821	6011	.	-	0	ID=Mmel_00014379-RA:cds;Parent=Mmel_00014379-RA;
Scv2yLs_505	maker	CDS	5439	5589	.	-	1	ID=Mmel_00014379-RA:cds;Parent=Mmel_00014379-RA;
Scv2yLs_505	maker	CDS	4936	5140	.	-	0	ID=Mmel_00014379-RA:cds;Parent=Mmel_00014379-RA;
Scv2yLs_505	maker	CDS	4315	4479	.	-	2	ID=Mmel_00014379-RA:cds;Parent=Mmel_00014379-RA;
Scv2yLs_505	maker	CDS	3827	4007	.	-	2	ID=Mmel_00014379-RA:cds;Parent=Mmel_00014379-RA;
Scv2yLs_505	maker	CDS	3346	3558	.	-	1	ID=Mmel_00014379-RA:cds;Parent=Mmel_00014379-RA;
Scv2yLs_505	maker	CDS	2834	3030	.	-	1	ID=Mmel_00014379-RA:cds;Parent=Mmel_00014379-RA;
Scv2yLs_505	maker	CDS	2571	2753	.	-	2	ID=Mmel_00014379-RA:cds;Parent=Mmel_00014379-RA;
Scv2yLs_505	maker	CDS	1971	2149	.	-	2	ID=Mmel_00014379-RA:cds;Parent=Mmel_00014379-RA;
Scv2yLs_505	maker	CDS	1762	1882	.	-	0	ID=Mmel_00014379-RA:cds;Parent=Mmel_00014379-RA;
Scv2yLs_505	maker	CDS	739	1025	.	-	2	ID=Mmel_00014379-RA:cds;Parent=Mmel_00014379-RA;
Scv2yLs_6402	maker	gene	303	647	.	+	.	ID=Mmel_00015087;Name=Mmel_00015087;Alias=augustus_masked-Scv2yLs_6402-processed-gene-0.0;Note=Protein of unknown function;
Scv2yLs_6402	maker	mRNA	303	647	.	+	.	ID=Mmel_00015087-RA;Parent=Mmel_00015087;Name=Mmel_00015087-RA;Alias=augustus_masked-Scv2yLs_6402-processed-gene-0.0-mRNA-1;_AED=0.36;_QI=0|-1|0|1|-1|1|1|0|114;_eAED=0.36;Note=Protein of unknown function;
Scv2yLs_6402	maker	exon	303	647	.	+	.	ID=Mmel_00015087-RA:exon:3149;Parent=Mmel_00015087-RA;
Scv2yLs_6402	maker	CDS	303	647	.	+	0	ID=Mmel_00015087-RA:cds;Parent=Mmel_00015087-RA;
Scv2yLs_7025	maker	gene	350	637	.	+	.	ID=Mmel_00014729;Name=Mmel_00014729;Alias=augustus_masked-Scv2yLs_7025-processed-gene-0.0;Note=Similar to ZNF22: Zinc finger protein 22 (Pongo abelii OX%3D9601);Dbxref=PFAM:PF00096;
Scv2yLs_7025	maker	mRNA	350	637	.	+	.	ID=Mmel_00014729-RA;Parent=Mmel_00014729;Name=Mmel_00014729-RA;Alias=augustus_masked-Scv2yLs_7025-processed-gene-0.0-mRNA-1;_AED=0.19;_QI=0|-1|0|1|-1|1|1|0|95;_eAED=0.19;Note=Similar to ZNF22: Zinc finger protein 22 (Pongo abelii OX%3D9601);Dbxref=PFAM:PF00096;
Scv2yLs_7025	maker	exon	350	637	.	+	.	ID=Mmel_00014729-RA:exon:1937;Parent=Mmel_00014729-RA;
Scv2yLs_7025	maker	CDS	350	637	.	+	0	ID=Mmel_00014729-RA:cds;Parent=Mmel_00014729-RA;
Scv2yLs_13026	maker	gene	48883	65452	.	+	.	ID=Mmel_00013564;Name=Mmel_00013564;Alias=maker-Scv2yLs_13026-augustus-gene-0.10;Note=Similar to SEC14L1: SEC14-like protein 1 (Homo sapiens OX%3D9606);Dbxref=InterPro:IPR001251,InterPro:IPR006797,InterPro:IPR011074,PFAM:PF00650,PFAM:PF03765,PFAM:PF04707;
Scv2yLs_13026	maker	mRNA	48883	65452	.	+	.	ID=Mmel_00013564-RA;Parent=Mmel_00013564;Name=Mmel_00013564-RA;Alias=maker-Scv2yLs_13026-augustus-gene-0.10-mRNA-1;_AED=0.24;_QI=0|0.23|0.14|0.92|1|1|14|0|671;_eAED=0.24;Note=Similar to SEC14L1: SEC14-like protein 1 (Homo sapiens OX%3D9606);Dbxref=InterPro:IPR001251,InterPro:IPR006797,InterPro:IPR011074,PFAM:PF00650,PFAM:PF03765,PFAM:PF04707;
Scv2yLs_13026	maker	exon	48883	49032	.	+	.	ID=Mmel_00013564-RA:exon:1626;Parent=Mmel_00013564-RA;
Scv2yLs_13026	maker	exon	49452	49550	.	+	.	ID=Mmel_00013564-RA:exon:1627;Parent=Mmel_00013564-RA;
Scv2yLs_13026	maker	exon	52016	52144	.	+	.	ID=Mmel_00013564-RA:exon:1628;Parent=Mmel_00013564-RA;
Scv2yLs_13026	maker	exon	52393	52627	.	+	.	ID=Mmel_00013564-RA:exon:1629;Parent=Mmel_00013564-RA;
Scv2yLs_13026	maker	exon	53298	53407	.	+	.	ID=Mmel_00013564-RA:exon:1630;Parent=Mmel_00013564-RA;
Scv2yLs_13026	maker	exon	54276	54465	.	+	.	ID=Mmel_00013564-RA:exon:1631;Parent=Mmel_00013564-RA;
Scv2yLs_13026	maker	exon	57442	57494	.	+	.	ID=Mmel_00013564-RA:exon:1632;Parent=Mmel_00013564-RA;
Scv2yLs_13026	maker	exon	59079	59149	.	+	.	ID=Mmel_00013564-RA:exon:1633;Parent=Mmel_00013564-RA;
Scv2yLs_13026	maker	exon	60657	60828	.	+	.	ID=Mmel_00013564-RA:exon:1634;Parent=Mmel_00013564-RA;
Scv2yLs_13026	maker	exon	61150	61284	.	+	.	ID=Mmel_00013564-RA:exon:1635;Parent=Mmel_00013564-RA;
Scv2yLs_13026	maker	exon	62875	63009	.	+	.	ID=Mmel_00013564-RA:exon:1636;Parent=Mmel_00013564-RA;
Scv2yLs_13026	maker	exon	63484	63735	.	+	.	ID=Mmel_00013564-RA:exon:1637;Parent=Mmel_00013564-RA;
Scv2yLs_13026	maker	exon	64704	64882	.	+	.	ID=Mmel_00013564-RA:exon:1638;Parent=Mmel_00013564-RA;
Scv2yLs_13026	maker	exon	65347	65452	.	+	.	ID=Mmel_00013564-RA:exon:1639;Parent=Mmel_00013564-RA;
Scv2yLs_13026	maker	CDS	48883	49032	.	+	0	ID=Mmel_00013564-RA:cds;Parent=Mmel_00013564-RA;
Scv2yLs_13026	maker	CDS	49452	49550	.	+	0	ID=Mmel_00013564-RA:cds;Parent=Mmel_00013564-RA;
Scv2yLs_13026	maker	CDS	52016	52144	.	+	0	ID=Mmel_00013564-RA:cds;Parent=Mmel_00013564-RA;
Scv2yLs_13026	maker	CDS	52393	52627	.	+	0	ID=Mmel_00013564-RA:cds;Parent=Mmel_00013564-RA;
Scv2yLs_13026	maker	CDS	53298	53407	.	+	2	ID=Mmel_00013564-RA:cds;Parent=Mmel_00013564-RA;
Scv2yLs_13026	maker	CDS	54276	54465	.	+	0	ID=Mmel_00013564-RA:cds;Parent=Mmel_00013564-RA;
Scv2yLs_13026	maker	CDS	57442	57494	.	+	2	ID=Mmel_00013564-RA:cds;Parent=Mmel_00013564-RA;
Scv2yLs_13026	maker	CDS	59079	59149	.	+	0	ID=Mmel_00013564-RA:cds;Parent=Mmel_00013564-RA;
Scv2yLs_13026	maker	CDS	60657	60828	.	+	1	ID=Mmel_00013564-RA:cds;Parent=Mmel_00013564-RA;
Scv2yLs_13026	maker	CDS	61150	61284	.	+	0	ID=Mmel_00013564-RA:cds;Parent=Mmel_00013564-RA;
Scv2yLs_13026	maker	CDS	62875	63009	.	+	0	ID=Mmel_00013564-RA:cds;Parent=Mmel_00013564-RA;
Scv2yLs_13026	maker	CDS	63484	63735	.	+	0	ID=Mmel_00013564-RA:cds;Parent=Mmel_00013564-RA;
Scv2yLs_13026	maker	CDS	64704	64882	.	+	0	ID=Mmel_00013564-RA:cds;Parent=Mmel_00013564-RA;
Scv2yLs_13026	maker	CDS	65347	65452	.	+	1	ID=Mmel_00013564-RA:cds;Parent=Mmel_00013564-RA;
Scv2yLs_13026	maker	gene	44153	56887	.	-	.	ID=Mmel_00013563;Name=Mmel_00013563;Alias=maker-Scv2yLs_13026-snap-gene-0.3;Note=Protein of unknown function;
Scv2yLs_13026	maker	mRNA	44153	56887	.	-	.	ID=Mmel_00013563-RA;Parent=Mmel_00013563;Name=Mmel_00013563-RA;Alias=maker-Scv2yLs_13026-snap-gene-0.3-mRNA-1;_AED=0.92;_QI=0|0|0|0|1|1|6|0|207;_eAED=0.92;Note=Protein of unknown function;
Scv2yLs_13026	maker	exon	56882	56887	.	-	.	ID=Mmel_00013563-RA:exon:1645;Parent=Mmel_00013563-RA;
Scv2yLs_13026	maker	exon	55301	55464	.	-	.	ID=Mmel_00013563-RA:exon:1644;Parent=Mmel_00013563-RA;
Scv2yLs_13026	maker	exon	53330	53495	.	-	.	ID=Mmel_00013563-RA:exon:1643;Parent=Mmel_00013563-RA;
Scv2yLs_13026	maker	exon	51791	51922	.	-	.	ID=Mmel_00013563-RA:exon:1642;Parent=Mmel_00013563-RA;
Scv2yLs_13026	maker	exon	48906	49020	.	-	.	ID=Mmel_00013563-RA:exon:1641;Parent=Mmel_00013563-RA;
Scv2yLs_13026	maker	exon	44153	44193	.	-	.	ID=Mmel_00013563-RA:exon:1640;Parent=Mmel_00013563-RA;
Scv2yLs_13026	maker	CDS	56882	56887	.	-	0	ID=Mmel_00013563-RA:cds;Parent=Mmel_00013563-RA;
Scv2yLs_13026	maker	CDS	55301	55464	.	-	0	ID=Mmel_00013563-RA:cds;Parent=Mmel_00013563-RA;
Scv2yLs_13026	maker	CDS	53330	53495	.	-	1	ID=Mmel_00013563-RA:cds;Parent=Mmel_00013563-RA;
Scv2yLs_13026	maker	CDS	51791	51922	.	-	0	ID=Mmel_00013563-RA:cds;Parent=Mmel_00013563-RA;
Scv2yLs_13026	maker	CDS	48906	49020	.	-	0	ID=Mmel_00013563-RA:cds;Parent=Mmel_00013563-RA;
Scv2yLs_13026	maker	CDS	44153	44193	.	-	2	ID=Mmel_00013563-RA:cds;Parent=Mmel_00013563-RA;
Scv2yLs_4992	maker	gene	216940	218220	.	-	.	ID=Mmel_00012530;Name=Mmel_00012530;Alias=snap_masked-Scv2yLs_4992-processed-gene-1.4;Note=Similar to KCNJ3: G protein-activated inward rectifier potassium channel 1 (Gallus gallus OX%3D9031);Dbxref=InterPro:IPR016449,PFAM:PF01007;Ontology_term=GO:0005242,GO:0006813,GO:0016021;
Scv2yLs_4992	maker	mRNA	216940	218220	.	-	.	ID=Mmel_00012530-RA;Parent=Mmel_00012530;Name=Mmel_00012530-RA;Alias=snap_masked-Scv2yLs_4992-processed-gene-1.4-mRNA-1;_AED=0.01;_QI=0|0|0|0.5|1|1|2|0|196;_eAED=0.01;Note=Similar to KCNJ3: G protein-activated inward rectifier potassium channel 1 (Gallus gallus OX%3D9031);Dbxref=InterPro:IPR016449,PFAM:PF01007;Ontology_term=GO:0005242,GO:0006813,GO:0016021;
Scv2yLs_4992	maker	exon	218217	218220	.	-	.	ID=Mmel_00012530-RA:exon:1896;Parent=Mmel_00012530-RA;
Scv2yLs_4992	maker	exon	216940	217526	.	-	.	ID=Mmel_00012530-RA:exon:1895;Parent=Mmel_00012530-RA;
Scv2yLs_4992	maker	CDS	218217	218220	.	-	0	ID=Mmel_00012530-RA:cds;Parent=Mmel_00012530-RA;
Scv2yLs_4992	maker	CDS	216940	217526	.	-	2	ID=Mmel_00012530-RA:cds;Parent=Mmel_00012530-RA;
Scv2yLs_5830	maker	gene	51	5743	.	-	.	ID=Mmel_00014584;Name=Mmel_00014584;Alias=maker-Scv2yLs_5830-snap-gene-0.2;Note=Similar to Ccnt1: Cyclin-T1 (Mus musculus OX%3D10090);
Scv2yLs_5830	maker	mRNA	51	5743	.	-	.	ID=Mmel_00014584-RA;Parent=Mmel_00014584;Name=Mmel_00014584-RA;Alias=maker-Scv2yLs_5830-snap-gene-0.2-mRNA-1;_AED=0.15;_QI=0|0|0|0|0.6|0.66|6|0|179;_eAED=0.15;Note=Similar to Ccnt1: Cyclin-T1 (Mus musculus OX%3D10090);
Scv2yLs_5830	maker	exon	5740	5743	.	-	.	ID=Mmel_00014584-RA:exon:1252;Parent=Mmel_00014584-RA;
Scv2yLs_5830	maker	exon	4830	4892	.	-	.	ID=Mmel_00014584-RA:exon:1251;Parent=Mmel_00014584-RA;
Scv2yLs_5830	maker	exon	3932	3977	.	-	.	ID=Mmel_00014584-RA:exon:1250;Parent=Mmel_00014584-RA;
Scv2yLs_5830	maker	exon	669	857	.	-	.	ID=Mmel_00014584-RA:exon:1249;Parent=Mmel_00014584-RA;
Scv2yLs_5830	maker	exon	462	625	.	-	.	ID=Mmel_00014584-RA:exon:1248;Parent=Mmel_00014584-RA;
Scv2yLs_5830	maker	exon	51	121	.	-	.	ID=Mmel_00014584-RA:exon:1247;Parent=Mmel_00014584-RA;
Scv2yLs_5830	maker	CDS	5740	5743	.	-	0	ID=Mmel_00014584-RA:cds;Parent=Mmel_00014584-RA;
Scv2yLs_5830	maker	CDS	4830	4892	.	-	2	ID=Mmel_00014584-RA:cds;Parent=Mmel_00014584-RA;
Scv2yLs_5830	maker	CDS	3932	3977	.	-	2	ID=Mmel_00014584-RA:cds;Parent=Mmel_00014584-RA;
Scv2yLs_5830	maker	CDS	669	857	.	-	1	ID=Mmel_00014584-RA:cds;Parent=Mmel_00014584-RA;
Scv2yLs_5830	maker	CDS	462	625	.	-	1	ID=Mmel_00014584-RA:cds;Parent=Mmel_00014584-RA;
Scv2yLs_5830	maker	CDS	51	121	.	-	2	ID=Mmel_00014584-RA:cds;Parent=Mmel_00014584-RA;
Scv2yLs_7137	maker	gene	144168	144812	.	+	.	ID=Mmel_00013001;Name=Mmel_00013001;Alias=snap_masked-Scv2yLs_7137-processed-gene-0.16;Note=Similar to Cldn3: Claudin-3 (Rattus norvegicus OX%3D10116);Dbxref=InterPro:IPR004031,PFAM:PF00822;Ontology_term=GO:0016021;
Scv2yLs_7137	maker	mRNA	144168	144812	.	+	.	ID=Mmel_00013001-RA;Parent=Mmel_00013001;Name=Mmel_00013001-RA;Alias=snap_masked-Scv2yLs_7137-processed-gene-0.16-mRNA-1;_AED=0.01;_QI=0|-1|0|1|-1|1|1|0|214;_eAED=0.01;Note=Similar to Cldn3: Claudin-3 (Rattus norvegicus OX%3D10116);Dbxref=InterPro:IPR004031,PFAM:PF00822;Ontology_term=GO:0016021;
Scv2yLs_7137	maker	exon	144168	144812	.	+	.	ID=Mmel_00013001-RA:exon:2149;Parent=Mmel_00013001-RA;
Scv2yLs_7137	maker	CDS	144168	144812	.	+	0	ID=Mmel_00013001-RA:cds;Parent=Mmel_00013001-RA;
Scv2yLs_7137	maker	gene	140914	142771	.	-	.	ID=Mmel_00013000;Name=Mmel_00013000;Alias=maker-Scv2yLs_7137-snap-gene-0.13;Note=Similar to abhd11: Protein ABHD11 (Xenopus laevis OX%3D8355);Dbxref=InterPro:IPR000073,PFAM:PF12697;
Scv2yLs_7137	maker	mRNA	140914	142771	.	-	.	ID=Mmel_00013000-RA;Parent=Mmel_00013000;Name=Mmel_00013000-RA;Alias=maker-Scv2yLs_7137-snap-gene-0.13-mRNA-1;_AED=0.16;_QI=0|0.33|0.25|0.5|1|1|4|369|236;_eAED=0.16;Note=Similar to abhd11: Protein ABHD11 (Xenopus laevis OX%3D8355);Dbxref=InterPro:IPR000073,PFAM:PF12697;
Scv2yLs_7137	maker	exon	140914	141421	.	-	.	ID=Mmel_00013000-RA:exon:2153;Parent=Mmel_00013000-RA;
Scv2yLs_7137	maker	exon	141703	141884	.	-	.	ID=Mmel_00013000-RA:exon:2152;Parent=Mmel_00013000-RA;
Scv2yLs_7137	maker	exon	141981	142151	.	-	.	ID=Mmel_00013000-RA:exon:2151;Parent=Mmel_00013000-RA;
Scv2yLs_7137	maker	exon	142553	142771	.	-	.	ID=Mmel_00013000-RA:exon:2150;Parent=Mmel_00013000-RA;
Scv2yLs_7137	maker	CDS	142553	142771	.	-	0	ID=Mmel_00013000-RA:cds;Parent=Mmel_00013000-RA;
Scv2yLs_7137	maker	CDS	141981	142151	.	-	0	ID=Mmel_00013000-RA:cds;Parent=Mmel_00013000-RA;
Scv2yLs_7137	maker	CDS	141703	141884	.	-	0	ID=Mmel_00013000-RA:cds;Parent=Mmel_00013000-RA;
Scv2yLs_7137	maker	CDS	141283	141421	.	-	1	ID=Mmel_00013000-RA:cds;Parent=Mmel_00013000-RA;
Scv2yLs_7137	maker	three_prime_UTR	140914	141282	.	-	.	ID=Mmel_00013000-RA:three_prime_utr;Parent=Mmel_00013000-RA;
Scv2yLs_7137	maker	gene	83732	108093	.	-	.	ID=Mmel_00012999;Name=Mmel_00012999;Alias=maker-Scv2yLs_7137-snap-gene-0.12;Note=Similar to MTMR4: Myotubularin-related protein 4 (Homo sapiens OX%3D9606);Dbxref=InterPro:IPR000306,InterPro:IPR010569,PFAM:PF01363,PFAM:PF06602;Ontology_term=GO:0046872;
Scv2yLs_7137	maker	mRNA	83732	108093	.	-	.	ID=Mmel_00012999-RA;Parent=Mmel_00012999;Name=Mmel_00012999-RA;Alias=maker-Scv2yLs_7137-snap-gene-0.12-mRNA-1;_AED=0.20;_QI=0|0|0|0.85|0.84|0.8|20|0|1294;_eAED=0.20;Note=Similar to MTMR4: Myotubularin-related protein 4 (Homo sapiens OX%3D9606);Dbxref=InterPro:IPR000306,InterPro:IPR010569,PFAM:PF01363,PFAM:PF06602;Ontology_term=GO:0046872;
Scv2yLs_7137	maker	exon	107998	108093	.	-	.	ID=Mmel_00012999-RA:exon:2173;Parent=Mmel_00012999-RA;
Scv2yLs_7137	maker	exon	105448	105564	.	-	.	ID=Mmel_00012999-RA:exon:2172;Parent=Mmel_00012999-RA;
Scv2yLs_7137	maker	exon	104726	104808	.	-	.	ID=Mmel_00012999-RA:exon:2171;Parent=Mmel_00012999-RA;
Scv2yLs_7137	maker	exon	104364	104530	.	-	.	ID=Mmel_00012999-RA:exon:2170;Parent=Mmel_00012999-RA;
Scv2yLs_7137	maker	exon	102495	102591	.	-	.	ID=Mmel_00012999-RA:exon:2169;Parent=Mmel_00012999-RA;
Scv2yLs_7137	maker	exon	96913	97026	.	-	.	ID=Mmel_00012999-RA:exon:2168;Parent=Mmel_00012999-RA;
Scv2yLs_7137	maker	exon	91471	91667	.	-	.	ID=Mmel_00012999-RA:exon:2167;Parent=Mmel_00012999-RA;
Scv2yLs_7137	maker	exon	91014	91127	.	-	.	ID=Mmel_00012999-RA:exon:2166;Parent=Mmel_00012999-RA;
Scv2yLs_7137	maker	exon	89887	89977	.	-	.	ID=Mmel_00012999-RA:exon:2165;Parent=Mmel_00012999-RA;
Scv2yLs_7137	maker	exon	89262	89457	.	-	.	ID=Mmel_00012999-RA:exon:2164;Parent=Mmel_00012999-RA;
Scv2yLs_7137	maker	exon	88627	88812	.	-	.	ID=Mmel_00012999-RA:exon:2163;Parent=Mmel_00012999-RA;
Scv2yLs_7137	maker	exon	87674	87844	.	-	.	ID=Mmel_00012999-RA:exon:2162;Parent=Mmel_00012999-RA;
Scv2yLs_7137	maker	exon	87414	87568	.	-	.	ID=Mmel_00012999-RA:exon:2161;Parent=Mmel_00012999-RA;
Scv2yLs_7137	maker	exon	85961	87062	.	-	.	ID=Mmel_00012999-RA:exon:2160;Parent=Mmel_00012999-RA;
Scv2yLs_7137	maker	exon	85432	85542	.	-	.	ID=Mmel_00012999-RA:exon:2159;Parent=Mmel_00012999-RA;
Scv2yLs_7137	maker	exon	85099	85187	.	-	.	ID=Mmel_00012999-RA:exon:2158;Parent=Mmel_00012999-RA;
Scv2yLs_7137	maker	exon	84623	84734	.	-	.	ID=Mmel_00012999-RA:exon:2157;Parent=Mmel_00012999-RA;
Scv2yLs_7137	maker	exon	84350	84608	.	-	.	ID=Mmel_00012999-RA:exon:2156;Parent=Mmel_00012999-RA;
Scv2yLs_7137	maker	exon	84095	84280	.	-	.	ID=Mmel_00012999-RA:exon:2155;Parent=Mmel_00012999-RA;
Scv2yLs_7137	maker	exon	83732	83973	.	-	.	ID=Mmel_00012999-RA:exon:2154;Parent=Mmel_00012999-RA;
Scv2yLs_7137	maker	CDS	107998	108093	.	-	0	ID=Mmel_00012999-RA:cds;Parent=Mmel_00012999-RA;
Scv2yLs_7137	maker	CDS	105448	105564	.	-	0	ID=Mmel_00012999-RA:cds;Parent=Mmel_00012999-RA;
Scv2yLs_7137	maker	CDS	104726	104808	.	-	0	ID=Mmel_00012999-RA:cds;Parent=Mmel_00012999-RA;
Scv2yLs_7137	maker	CDS	104364	104530	.	-	1	ID=Mmel_00012999-RA:cds;Parent=Mmel_00012999-RA;
Scv2yLs_7137	maker	CDS	102495	102591	.	-	2	ID=Mmel_00012999-RA:cds;Parent=Mmel_00012999-RA;
Scv2yLs_7137	maker	CDS	96913	97026	.	-	1	ID=Mmel_00012999-RA:cds;Parent=Mmel_00012999-RA;
Scv2yLs_7137	maker	CDS	91471	91667	.	-	1	ID=Mmel_00012999-RA:cds;Parent=Mmel_00012999-RA;
Scv2yLs_7137	maker	CDS	91014	91127	.	-	2	ID=Mmel_00012999-RA:cds;Parent=Mmel_00012999-RA;
Scv2yLs_7137	maker	CDS	89887	89977	.	-	2	ID=Mmel_00012999-RA:cds;Parent=Mmel_00012999-RA;
Scv2yLs_7137	maker	CDS	89262	89457	.	-	1	ID=Mmel_00012999-RA:cds;Parent=Mmel_00012999-RA;
Scv2yLs_7137	maker	CDS	88627	88812	.	-	0	ID=Mmel_00012999-RA:cds;Parent=Mmel_00012999-RA;
Scv2yLs_7137	maker	CDS	87674	87844	.	-	0	ID=Mmel_00012999-RA:cds;Parent=Mmel_00012999-RA;
Scv2yLs_7137	maker	CDS	87414	87568	.	-	0	ID=Mmel_00012999-RA:cds;Parent=Mmel_00012999-RA;
Scv2yLs_7137	maker	CDS	85961	87062	.	-	1	ID=Mmel_00012999-RA:cds;Parent=Mmel_00012999-RA;
Scv2yLs_7137	maker	CDS	85432	85542	.	-	0	ID=Mmel_00012999-RA:cds;Parent=Mmel_00012999-RA;
Scv2yLs_7137	maker	CDS	85099	85187	.	-	0	ID=Mmel_00012999-RA:cds;Parent=Mmel_00012999-RA;
Scv2yLs_7137	maker	CDS	84623	84734	.	-	1	ID=Mmel_00012999-RA:cds;Parent=Mmel_00012999-RA;
Scv2yLs_7137	maker	CDS	84350	84608	.	-	0	ID=Mmel_00012999-RA:cds;Parent=Mmel_00012999-RA;
Scv2yLs_7137	maker	CDS	84095	84280	.	-	2	ID=Mmel_00012999-RA:cds;Parent=Mmel_00012999-RA;
Scv2yLs_7137	maker	CDS	83732	83973	.	-	2	ID=Mmel_00012999-RA:cds;Parent=Mmel_00012999-RA;
Scv2yLs_7137	maker	gene	4068	6068	.	-	.	ID=Mmel_00012996;Name=Mmel_00012996;Alias=maker-Scv2yLs_7137-augustus-gene-0.5;Note=Similar to SUPT4H1: Transcription elongation factor SPT4 (Macaca fascicularis OX%3D9541);Dbxref=InterPro:IPR022800,PFAM:PF06093;
Scv2yLs_7137	maker	mRNA	4068	6068	.	-	.	ID=Mmel_00012996-RA;Parent=Mmel_00012996;Name=Mmel_00012996-RA;Alias=maker-Scv2yLs_7137-augustus-gene-0.5-mRNA-1;_AED=0.29;_QI=126|0.66|0.75|1|1|1|4|355|96;_eAED=0.29;Note=Similar to SUPT4H1: Transcription elongation factor SPT4 (Macaca fascicularis OX%3D9541);Dbxref=InterPro:IPR022800,PFAM:PF06093;
Scv2yLs_7137	maker	exon	4068	4490	.	-	.	ID=Mmel_00012996-RA:exon:2177;Parent=Mmel_00012996-RA;
Scv2yLs_7137	maker	exon	5406	5519	.	-	.	ID=Mmel_00012996-RA:exon:2176;Parent=Mmel_00012996-RA;
Scv2yLs_7137	maker	exon	5724	5779	.	-	.	ID=Mmel_00012996-RA:exon:2175;Parent=Mmel_00012996-RA;
Scv2yLs_7137	maker	exon	5890	6068	.	-	.	ID=Mmel_00012996-RA:exon:2174;Parent=Mmel_00012996-RA;
Scv2yLs_7137	maker	five_prime_UTR	5943	6068	.	-	.	ID=Mmel_00012996-RA:five_prime_utr;Parent=Mmel_00012996-RA;
Scv2yLs_7137	maker	CDS	5890	5942	.	-	0	ID=Mmel_00012996-RA:cds;Parent=Mmel_00012996-RA;
Scv2yLs_7137	maker	CDS	5724	5779	.	-	1	ID=Mmel_00012996-RA:cds;Parent=Mmel_00012996-RA;
Scv2yLs_7137	maker	CDS	5406	5519	.	-	2	ID=Mmel_00012996-RA:cds;Parent=Mmel_00012996-RA;
Scv2yLs_7137	maker	CDS	4423	4490	.	-	2	ID=Mmel_00012996-RA:cds;Parent=Mmel_00012996-RA;
Scv2yLs_7137	maker	three_prime_UTR	4068	4422	.	-	.	ID=Mmel_00012996-RA:three_prime_utr;Parent=Mmel_00012996-RA;
Scv2yLs_7137	maker	gene	17499	24802	.	-	.	ID=Mmel_00012997;Name=Mmel_00012997;Alias=maker-Scv2yLs_7137-augustus-gene-0.6;Note=Similar to RNF43: E3 ubiquitin-protein ligase RNF43 (Homo sapiens OX%3D9606);
Scv2yLs_7137	maker	mRNA	17499	24802	.	-	.	ID=Mmel_00012997-RA;Parent=Mmel_00012997;Name=Mmel_00012997-RA;Alias=maker-Scv2yLs_7137-augustus-gene-0.6-mRNA-1;_AED=0.34;_QI=0|0|0|0|0.75|0.8|5|0|181;_eAED=0.34;Note=Similar to RNF43: E3 ubiquitin-protein ligase RNF43 (Homo sapiens OX%3D9606);
Scv2yLs_7137	maker	exon	24746	24802	.	-	.	ID=Mmel_00012997-RA:exon:2182;Parent=Mmel_00012997-RA;
Scv2yLs_7137	maker	exon	24408	24530	.	-	.	ID=Mmel_00012997-RA:exon:2181;Parent=Mmel_00012997-RA;
Scv2yLs_7137	maker	exon	20387	20461	.	-	.	ID=Mmel_00012997-RA:exon:2180;Parent=Mmel_00012997-RA;
Scv2yLs_7137	maker	exon	18937	19068	.	-	.	ID=Mmel_00012997-RA:exon:2179;Parent=Mmel_00012997-RA;
Scv2yLs_7137	maker	exon	17499	17654	.	-	.	ID=Mmel_00012997-RA:exon:2178;Parent=Mmel_00012997-RA;
Scv2yLs_7137	maker	CDS	24746	24802	.	-	0	ID=Mmel_00012997-RA:cds;Parent=Mmel_00012997-RA;
Scv2yLs_7137	maker	CDS	24408	24530	.	-	0	ID=Mmel_00012997-RA:cds;Parent=Mmel_00012997-RA;
Scv2yLs_7137	maker	CDS	20387	20461	.	-	0	ID=Mmel_00012997-RA:cds;Parent=Mmel_00012997-RA;
Scv2yLs_7137	maker	CDS	18937	19068	.	-	0	ID=Mmel_00012997-RA:cds;Parent=Mmel_00012997-RA;
Scv2yLs_7137	maker	CDS	17499	17654	.	-	0	ID=Mmel_00012997-RA:cds;Parent=Mmel_00012997-RA;
Scv2yLs_7137	maker	gene	82437	83274	.	-	.	ID=Mmel_00012998;Name=Mmel_00012998;Alias=maker-Scv2yLs_7137-snap-gene-0.11;Note=Protein of unknown function;
Scv2yLs_7137	maker	mRNA	82437	83274	.	-	.	ID=Mmel_00012998-RA;Parent=Mmel_00012998;Name=Mmel_00012998-RA;Alias=maker-Scv2yLs_7137-snap-gene-0.11-mRNA-1;_AED=0.52;_QI=0|0|0|0|0|0|3|0|238;_eAED=1.00;Note=Protein of unknown function;
Scv2yLs_7137	maker	exon	83137	83274	.	-	.	ID=Mmel_00012998-RA:exon:2185;Parent=Mmel_00012998-RA;
Scv2yLs_7137	maker	exon	83035	83102	.	-	.	ID=Mmel_00012998-RA:exon:2184;Parent=Mmel_00012998-RA;
Scv2yLs_7137	maker	exon	82437	82947	.	-	.	ID=Mmel_00012998-RA:exon:2183;Parent=Mmel_00012998-RA;
Scv2yLs_7137	maker	CDS	83137	83274	.	-	0	ID=Mmel_00012998-RA:cds;Parent=Mmel_00012998-RA;
Scv2yLs_7137	maker	CDS	83035	83102	.	-	0	ID=Mmel_00012998-RA:cds;Parent=Mmel_00012998-RA;
Scv2yLs_7137	maker	CDS	82437	82947	.	-	1	ID=Mmel_00012998-RA:cds;Parent=Mmel_00012998-RA;
Scv2yLs_3796	maker	gene	1582	5049	.	-	.	ID=Mmel_00012688;Name=Mmel_00012688;Alias=maker-Scv2yLs_3796-augustus-gene-0.17;Note=Similar to Pnpla7: Patatin-like phospholipase domain-containing protein 7 (Rattus norvegicus OX%3D10116);
Scv2yLs_3796	maker	mRNA	1582	5049	.	-	.	ID=Mmel_00012688-RA;Parent=Mmel_00012688;Name=Mmel_00012688-RA;Alias=maker-Scv2yLs_3796-augustus-gene-0.17-mRNA-1;_AED=0.12;_QI=0|0|0|0|1|0.75|4|0|132;_eAED=0.12;Note=Similar to Pnpla7: Patatin-like phospholipase domain-containing protein 7 (Rattus norvegicus OX%3D10116);
Scv2yLs_3796	maker	exon	4965	5049	.	-	.	ID=Mmel_00012688-RA:exon:2707;Parent=Mmel_00012688-RA;
Scv2yLs_3796	maker	exon	4331	4413	.	-	.	ID=Mmel_00012688-RA:exon:2706;Parent=Mmel_00012688-RA;
Scv2yLs_3796	maker	exon	2052	2140	.	-	.	ID=Mmel_00012688-RA:exon:2705;Parent=Mmel_00012688-RA;
Scv2yLs_3796	maker	exon	1582	1720	.	-	.	ID=Mmel_00012688-RA:exon:2704;Parent=Mmel_00012688-RA;
Scv2yLs_3796	maker	CDS	4965	5049	.	-	0	ID=Mmel_00012688-RA:cds;Parent=Mmel_00012688-RA;
Scv2yLs_3796	maker	CDS	4331	4413	.	-	2	ID=Mmel_00012688-RA:cds;Parent=Mmel_00012688-RA;
Scv2yLs_3796	maker	CDS	2052	2140	.	-	0	ID=Mmel_00012688-RA:cds;Parent=Mmel_00012688-RA;
Scv2yLs_3796	maker	CDS	1582	1720	.	-	1	ID=Mmel_00012688-RA:cds;Parent=Mmel_00012688-RA;
Scv2yLs_3796	maker	gene	18401	32347	.	-	.	ID=Mmel_00012690;Name=Mmel_00012690;Alias=maker-Scv2yLs_3796-augustus-gene-0.19;Note=Similar to Ddr2: Discoidin domain-containing receptor 2 (Mus musculus OX%3D10090);Dbxref=InterPro:IPR001245,PFAM:PF07714;Ontology_term=GO:0004672,GO:0006468;
Scv2yLs_3796	maker	mRNA	18401	32347	.	-	.	ID=Mmel_00012690-RA;Parent=Mmel_00012690;Name=Mmel_00012690-RA;Alias=maker-Scv2yLs_3796-augustus-gene-0.19-mRNA-1;_AED=0.15;_QI=0|0|0|1|0.75|0.77|9|0|532;_eAED=0.15;Note=Similar to Ddr2: Discoidin domain-containing receptor 2 (Mus musculus OX%3D10090);Dbxref=InterPro:IPR001245,PFAM:PF07714;Ontology_term=GO:0004672,GO:0006468;
Scv2yLs_3796	maker	exon	32232	32347	.	-	.	ID=Mmel_00012690-RA:exon:2716;Parent=Mmel_00012690-RA;
Scv2yLs_3796	maker	exon	30480	30666	.	-	.	ID=Mmel_00012690-RA:exon:2715;Parent=Mmel_00012690-RA;
Scv2yLs_3796	maker	exon	26557	26803	.	-	.	ID=Mmel_00012690-RA:exon:2714;Parent=Mmel_00012690-RA;
Scv2yLs_3796	maker	exon	25297	25389	.	-	.	ID=Mmel_00012690-RA:exon:2713;Parent=Mmel_00012690-RA;
Scv2yLs_3796	maker	exon	24684	24841	.	-	.	ID=Mmel_00012690-RA:exon:2712;Parent=Mmel_00012690-RA;
Scv2yLs_3796	maker	exon	24250	24478	.	-	.	ID=Mmel_00012690-RA:exon:2711;Parent=Mmel_00012690-RA;
Scv2yLs_3796	maker	exon	21833	22077	.	-	.	ID=Mmel_00012690-RA:exon:2710;Parent=Mmel_00012690-RA;
Scv2yLs_3796	maker	exon	18949	19070	.	-	.	ID=Mmel_00012690-RA:exon:2709;Parent=Mmel_00012690-RA;
Scv2yLs_3796	maker	exon	18401	18602	.	-	.	ID=Mmel_00012690-RA:exon:2708;Parent=Mmel_00012690-RA;
Scv2yLs_3796	maker	CDS	32232	32347	.	-	0	ID=Mmel_00012690-RA:cds;Parent=Mmel_00012690-RA;
Scv2yLs_3796	maker	CDS	30480	30666	.	-	1	ID=Mmel_00012690-RA:cds;Parent=Mmel_00012690-RA;
Scv2yLs_3796	maker	CDS	26557	26803	.	-	0	ID=Mmel_00012690-RA:cds;Parent=Mmel_00012690-RA;
Scv2yLs_3796	maker	CDS	25297	25389	.	-	2	ID=Mmel_00012690-RA:cds;Parent=Mmel_00012690-RA;
Scv2yLs_3796	maker	CDS	24684	24841	.	-	2	ID=Mmel_00012690-RA:cds;Parent=Mmel_00012690-RA;
Scv2yLs_3796	maker	CDS	24250	24478	.	-	0	ID=Mmel_00012690-RA:cds;Parent=Mmel_00012690-RA;
Scv2yLs_3796	maker	CDS	21833	22077	.	-	2	ID=Mmel_00012690-RA:cds;Parent=Mmel_00012690-RA;
Scv2yLs_3796	maker	CDS	18949	19070	.	-	0	ID=Mmel_00012690-RA:cds;Parent=Mmel_00012690-RA;
Scv2yLs_3796	maker	CDS	18401	18602	.	-	1	ID=Mmel_00012690-RA:cds;Parent=Mmel_00012690-RA;
Scv2yLs_3796	maker	gene	12795	14354	.	-	.	ID=Mmel_00012689;Name=Mmel_00012689;Alias=augustus_masked-Scv2yLs_3796-processed-gene-0.7;Note=Similar to DDR2: Discoidin domain-containing receptor 2 (Homo sapiens OX%3D9606);Dbxref=InterPro:IPR001245,PFAM:PF07714;Ontology_term=GO:0004672,GO:0006468;
Scv2yLs_3796	maker	mRNA	12795	14354	.	-	.	ID=Mmel_00012689-RA;Parent=Mmel_00012689;Name=Mmel_00012689-RA;Alias=augustus_masked-Scv2yLs_3796-processed-gene-0.7-mRNA-1;_AED=0.45;_QI=0|0|0|1|1|1|2|0|78;_eAED=0.45;Note=Similar to DDR2: Discoidin domain-containing receptor 2 (Homo sapiens OX%3D9606);Dbxref=InterPro:IPR001245,PFAM:PF07714;Ontology_term=GO:0004672,GO:0006468;
Scv2yLs_3796	maker	exon	14259	14354	.	-	.	ID=Mmel_00012689-RA:exon:2718;Parent=Mmel_00012689-RA;
Scv2yLs_3796	maker	exon	12795	12935	.	-	.	ID=Mmel_00012689-RA:exon:2717;Parent=Mmel_00012689-RA;
Scv2yLs_3796	maker	CDS	14259	14354	.	-	0	ID=Mmel_00012689-RA:cds;Parent=Mmel_00012689-RA;
Scv2yLs_3796	maker	CDS	12795	12935	.	-	0	ID=Mmel_00012689-RA:cds;Parent=Mmel_00012689-RA;
Scv2yLs_3796	maker	gene	35632	38411	.	-	.	ID=Mmel_00012691;Name=Mmel_00012691;Alias=maker-Scv2yLs_3796-snap-gene-0.4;Note=Protein of unknown function;
Scv2yLs_3796	maker	mRNA	35632	38411	.	-	.	ID=Mmel_00012691-RA;Parent=Mmel_00012691;Name=Mmel_00012691-RA;Alias=maker-Scv2yLs_3796-snap-gene-0.4-mRNA-1;_AED=0.05;_QI=0|0|0|1|1|1|2|0|100;_eAED=1.00;Note=Protein of unknown function;
Scv2yLs_3796	maker	exon	38339	38411	.	-	.	ID=Mmel_00012691-RA:exon:2720;Parent=Mmel_00012691-RA;
Scv2yLs_3796	maker	exon	35632	35858	.	-	.	ID=Mmel_00012691-RA:exon:2719;Parent=Mmel_00012691-RA;
Scv2yLs_3796	maker	CDS	38339	38411	.	-	0	ID=Mmel_00012691-RA:cds;Parent=Mmel_00012691-RA;
Scv2yLs_3796	maker	CDS	35632	35858	.	-	2	ID=Mmel_00012691-RA:cds;Parent=Mmel_00012691-RA;
Scv2yLs_3796	maker	gene	84280	86269	.	-	.	ID=Mmel_00012692;Name=Mmel_00012692;Alias=maker-Scv2yLs_3796-snap-gene-0.5;Note=Similar to tor4a-a: Torsin-4A-A (Xenopus laevis OX%3D8355);Dbxref=InterPro:IPR010448,PFAM:PF06309;Ontology_term=GO:0005524;
Scv2yLs_3796	maker	mRNA	84280	86269	.	-	.	ID=Mmel_00012692-RA;Parent=Mmel_00012692;Name=Mmel_00012692-RA;Alias=maker-Scv2yLs_3796-snap-gene-0.5-mRNA-1;_AED=0.01;_QI=0|0|0|1|0|0|2|0|539;_eAED=0.02;Note=Similar to tor4a-a: Torsin-4A-A (Xenopus laevis OX%3D8355);Dbxref=InterPro:IPR010448,PFAM:PF06309;Ontology_term=GO:0005524;
Scv2yLs_3796	maker	exon	86044	86269	.	-	.	ID=Mmel_00012692-RA:exon:2722;Parent=Mmel_00012692-RA;
Scv2yLs_3796	maker	exon	84280	85673	.	-	.	ID=Mmel_00012692-RA:exon:2721;Parent=Mmel_00012692-RA;
Scv2yLs_3796	maker	CDS	86044	86269	.	-	0	ID=Mmel_00012692-RA:cds;Parent=Mmel_00012692-RA;
Scv2yLs_3796	maker	CDS	84280	85673	.	-	2	ID=Mmel_00012692-RA:cds;Parent=Mmel_00012692-RA;
Scv2yLs_3796	maker	gene	104145	109299	.	+	.	ID=Mmel_00012695;Name=Mmel_00012695;Alias=maker-Scv2yLs_3796-snap-gene-1.19;Note=Similar to Anapc2: Anaphase-promoting complex subunit 2 (Mus musculus OX%3D10090);
Scv2yLs_3796	maker	mRNA	104145	109299	.	+	.	ID=Mmel_00012695-RA;Parent=Mmel_00012695;Name=Mmel_00012695-RA;Alias=maker-Scv2yLs_3796-snap-gene-1.19-mRNA-1;_AED=0.30;_QI=0|0|0|0.8|0.75|0.6|5|0|431;_eAED=0.30;Note=Similar to Anapc2: Anaphase-promoting complex subunit 2 (Mus musculus OX%3D10090);
Scv2yLs_3796	maker	exon	104145	104228	.	+	.	ID=Mmel_00012695-RA:exon:2723;Parent=Mmel_00012695-RA;
Scv2yLs_3796	maker	exon	104293	104915	.	+	.	ID=Mmel_00012695-RA:exon:2724;Parent=Mmel_00012695-RA;
Scv2yLs_3796	maker	exon	105889	105987	.	+	.	ID=Mmel_00012695-RA:exon:2725;Parent=Mmel_00012695-RA;
Scv2yLs_3796	maker	exon	108694	109025	.	+	.	ID=Mmel_00012695-RA:exon:2726;Parent=Mmel_00012695-RA;
Scv2yLs_3796	maker	exon	109142	109299	.	+	.	ID=Mmel_00012695-RA:exon:2727;Parent=Mmel_00012695-RA;
Scv2yLs_3796	maker	CDS	104145	104228	.	+	0	ID=Mmel_00012695-RA:cds;Parent=Mmel_00012695-RA;
Scv2yLs_3796	maker	CDS	104293	104915	.	+	0	ID=Mmel_00012695-RA:cds;Parent=Mmel_00012695-RA;
Scv2yLs_3796	maker	CDS	105889	105987	.	+	1	ID=Mmel_00012695-RA:cds;Parent=Mmel_00012695-RA;
Scv2yLs_3796	maker	CDS	108694	109025	.	+	1	ID=Mmel_00012695-RA:cds;Parent=Mmel_00012695-RA;
Scv2yLs_3796	maker	CDS	109142	109299	.	+	2	ID=Mmel_00012695-RA:cds;Parent=Mmel_00012695-RA;
Scv2yLs_3796	maker	gene	194233	195389	.	+	.	ID=Mmel_00012698;Name=Mmel_00012698;Alias=maker-Scv2yLs_3796-augustus-gene-1.6;Note=Protein of unknown function;
Scv2yLs_3796	maker	mRNA	194233	195389	.	+	.	ID=Mmel_00012698-RA;Parent=Mmel_00012698;Name=Mmel_00012698-RA;Alias=maker-Scv2yLs_3796-augustus-gene-1.6-mRNA-1;_AED=0.45;_QI=0|0|0|0|1|0.5|2|0|59;_eAED=0.45;Note=Protein of unknown function;
Scv2yLs_3796	maker	exon	194233	194334	.	+	.	ID=Mmel_00012698-RA:exon:2728;Parent=Mmel_00012698-RA;
Scv2yLs_3796	maker	exon	195312	195389	.	+	.	ID=Mmel_00012698-RA:exon:2729;Parent=Mmel_00012698-RA;
Scv2yLs_3796	maker	CDS	194233	194334	.	+	0	ID=Mmel_00012698-RA:cds;Parent=Mmel_00012698-RA;
Scv2yLs_3796	maker	CDS	195312	195389	.	+	0	ID=Mmel_00012698-RA:cds;Parent=Mmel_00012698-RA;
Scv2yLs_3796	maker	gene	97355	99567	.	+	.	ID=Mmel_00012694;Name=Mmel_00012694;Alias=maker-Scv2yLs_3796-snap-gene-1.18;Note=Similar to ANAPC2: Anaphase-promoting complex subunit 2 (Homo sapiens OX%3D9606);
Scv2yLs_3796	maker	mRNA	97355	99567	.	+	.	ID=Mmel_00012694-RA;Parent=Mmel_00012694;Name=Mmel_00012694-RA;Alias=maker-Scv2yLs_3796-snap-gene-1.18-mRNA-1;_AED=0.70;_QI=0|0|0|0.5|1|1|4|0|136;_eAED=0.70;Note=Similar to ANAPC2: Anaphase-promoting complex subunit 2 (Homo sapiens OX%3D9606);
Scv2yLs_3796	maker	exon	97355	97499	.	+	.	ID=Mmel_00012694-RA:exon:2730;Parent=Mmel_00012694-RA;
Scv2yLs_3796	maker	exon	98405	98546	.	+	.	ID=Mmel_00012694-RA:exon:2731;Parent=Mmel_00012694-RA;
Scv2yLs_3796	maker	exon	99416	99491	.	+	.	ID=Mmel_00012694-RA:exon:2732;Parent=Mmel_00012694-RA;
Scv2yLs_3796	maker	exon	99520	99567	.	+	.	ID=Mmel_00012694-RA:exon:2733;Parent=Mmel_00012694-RA;
Scv2yLs_3796	maker	CDS	97355	97499	.	+	0	ID=Mmel_00012694-RA:cds;Parent=Mmel_00012694-RA;
Scv2yLs_3796	maker	CDS	98405	98546	.	+	2	ID=Mmel_00012694-RA:cds;Parent=Mmel_00012694-RA;
Scv2yLs_3796	maker	CDS	99416	99491	.	+	1	ID=Mmel_00012694-RA:cds;Parent=Mmel_00012694-RA;
Scv2yLs_3796	maker	CDS	99520	99567	.	+	0	ID=Mmel_00012694-RA:cds;Parent=Mmel_00012694-RA;
Scv2yLs_3796	maker	gene	135214	159136	.	-	.	ID=Mmel_00012697;Name=Mmel_00012697;Alias=maker-Scv2yLs_3796-augustus-gene-1.9;Note=Similar to NSMF: NMDA receptor synaptonuclear signaling and neuronal migration factor (Homo sapiens OX%3D9606);Dbxref=InterPro:IPR000048,PFAM:PF00612;Ontology_term=GO:0005515;
Scv2yLs_3796	maker	mRNA	135214	159136	.	-	.	ID=Mmel_00012697-RA;Parent=Mmel_00012697;Name=Mmel_00012697-RA;Alias=maker-Scv2yLs_3796-augustus-gene-1.9-mRNA-1;_AED=0.09;_QI=0|0|0|0.92|1|1|14|0|404;_eAED=0.09;Note=Similar to NSMF: NMDA receptor synaptonuclear signaling and neuronal migration factor (Homo sapiens OX%3D9606);Dbxref=InterPro:IPR000048,PFAM:PF00612;Ontology_term=GO:0005515;
Scv2yLs_3796	maker	exon	158925	159136	.	-	.	ID=Mmel_00012697-RA:exon:2747;Parent=Mmel_00012697-RA;
Scv2yLs_3796	maker	exon	155793	155839	.	-	.	ID=Mmel_00012697-RA:exon:2746;Parent=Mmel_00012697-RA;
Scv2yLs_3796	maker	exon	154021	154096	.	-	.	ID=Mmel_00012697-RA:exon:2745;Parent=Mmel_00012697-RA;
Scv2yLs_3796	maker	exon	151481	151549	.	-	.	ID=Mmel_00012697-RA:exon:2744;Parent=Mmel_00012697-RA;
Scv2yLs_3796	maker	exon	147428	147480	.	-	.	ID=Mmel_00012697-RA:exon:2743;Parent=Mmel_00012697-RA;
Scv2yLs_3796	maker	exon	145454	145543	.	-	.	ID=Mmel_00012697-RA:exon:2742;Parent=Mmel_00012697-RA;
Scv2yLs_3796	maker	exon	143705	143826	.	-	.	ID=Mmel_00012697-RA:exon:2741;Parent=Mmel_00012697-RA;
Scv2yLs_3796	maker	exon	141980	142063	.	-	.	ID=Mmel_00012697-RA:exon:2740;Parent=Mmel_00012697-RA;
Scv2yLs_3796	maker	exon	140962	140995	.	-	.	ID=Mmel_00012697-RA:exon:2739;Parent=Mmel_00012697-RA;
Scv2yLs_3796	maker	exon	140356	140426	.	-	.	ID=Mmel_00012697-RA:exon:2738;Parent=Mmel_00012697-RA;
Scv2yLs_3796	maker	exon	139265	139344	.	-	.	ID=Mmel_00012697-RA:exon:2737;Parent=Mmel_00012697-RA;
Scv2yLs_3796	maker	exon	137634	137736	.	-	.	ID=Mmel_00012697-RA:exon:2736;Parent=Mmel_00012697-RA;
Scv2yLs_3796	maker	exon	137195	137270	.	-	.	ID=Mmel_00012697-RA:exon:2735;Parent=Mmel_00012697-RA;
Scv2yLs_3796	maker	exon	135214	135311	.	-	.	ID=Mmel_00012697-RA:exon:2734;Parent=Mmel_00012697-RA;
Scv2yLs_3796	maker	CDS	158925	159136	.	-	0	ID=Mmel_00012697-RA:cds;Parent=Mmel_00012697-RA;
Scv2yLs_3796	maker	CDS	155793	155839	.	-	1	ID=Mmel_00012697-RA:cds;Parent=Mmel_00012697-RA;
Scv2yLs_3796	maker	CDS	154021	154096	.	-	2	ID=Mmel_00012697-RA:cds;Parent=Mmel_00012697-RA;
Scv2yLs_3796	maker	CDS	151481	151549	.	-	1	ID=Mmel_00012697-RA:cds;Parent=Mmel_00012697-RA;
Scv2yLs_3796	maker	CDS	147428	147480	.	-	1	ID=Mmel_00012697-RA:cds;Parent=Mmel_00012697-RA;
Scv2yLs_3796	maker	CDS	145454	145543	.	-	2	ID=Mmel_00012697-RA:cds;Parent=Mmel_00012697-RA;
Scv2yLs_3796	maker	CDS	143705	143826	.	-	2	ID=Mmel_00012697-RA:cds;Parent=Mmel_00012697-RA;
Scv2yLs_3796	maker	CDS	141980	142063	.	-	0	ID=Mmel_00012697-RA:cds;Parent=Mmel_00012697-RA;
Scv2yLs_3796	maker	CDS	140962	140995	.	-	0	ID=Mmel_00012697-RA:cds;Parent=Mmel_00012697-RA;
Scv2yLs_3796	maker	CDS	140356	140426	.	-	2	ID=Mmel_00012697-RA:cds;Parent=Mmel_00012697-RA;
Scv2yLs_3796	maker	CDS	139265	139344	.	-	0	ID=Mmel_00012697-RA:cds;Parent=Mmel_00012697-RA;
Scv2yLs_3796	maker	CDS	137634	137736	.	-	1	ID=Mmel_00012697-RA:cds;Parent=Mmel_00012697-RA;
Scv2yLs_3796	maker	CDS	137195	137270	.	-	0	ID=Mmel_00012697-RA:cds;Parent=Mmel_00012697-RA;
Scv2yLs_3796	maker	CDS	135214	135311	.	-	2	ID=Mmel_00012697-RA:cds;Parent=Mmel_00012697-RA;
Scv2yLs_3796	maker	gene	95430	97446	.	-	.	ID=Mmel_00012693;Name=Mmel_00012693;Alias=maker-Scv2yLs_3796-augustus-gene-1.7;Note=Similar to ANAPC2: Anaphase-promoting complex subunit 2 (Homo sapiens OX%3D9606);Dbxref=InterPro:IPR001373,InterPro:IPR014786,PFAM:PF00888,PFAM:PF08672;Ontology_term=GO:0006511,GO:0031625;
Scv2yLs_3796	maker	mRNA	95430	97446	.	-	.	ID=Mmel_00012693-RA;Parent=Mmel_00012693;Name=Mmel_00012693-RA;Alias=maker-Scv2yLs_3796-augustus-gene-1.7-mRNA-1;_AED=0.09;_QI=0|0.33|0.25|0.5|1|1|4|108|259;_eAED=0.09;Note=Similar to ANAPC2: Anaphase-promoting complex subunit 2 (Homo sapiens OX%3D9606);Dbxref=InterPro:IPR001373,InterPro:IPR014786,PFAM:PF00888,PFAM:PF08672;Ontology_term=GO:0006511,GO:0031625;
Scv2yLs_3796	maker	exon	95430	95750	.	-	.	ID=Mmel_00012693-RA:exon:2751;Parent=Mmel_00012693-RA;
Scv2yLs_3796	maker	exon	96458	96693	.	-	.	ID=Mmel_00012693-RA:exon:2750;Parent=Mmel_00012693-RA;
Scv2yLs_3796	maker	exon	96973	97102	.	-	.	ID=Mmel_00012693-RA:exon:2749;Parent=Mmel_00012693-RA;
Scv2yLs_3796	maker	exon	97246	97446	.	-	.	ID=Mmel_00012693-RA:exon:2748;Parent=Mmel_00012693-RA;
Scv2yLs_3796	maker	CDS	97246	97446	.	-	0	ID=Mmel_00012693-RA:cds;Parent=Mmel_00012693-RA;
Scv2yLs_3796	maker	CDS	96973	97102	.	-	0	ID=Mmel_00012693-RA:cds;Parent=Mmel_00012693-RA;
Scv2yLs_3796	maker	CDS	96458	96693	.	-	2	ID=Mmel_00012693-RA:cds;Parent=Mmel_00012693-RA;
Scv2yLs_3796	maker	CDS	95538	95750	.	-	0	ID=Mmel_00012693-RA:cds;Parent=Mmel_00012693-RA;
Scv2yLs_3796	maker	three_prime_UTR	95430	95537	.	-	.	ID=Mmel_00012693-RA:three_prime_utr;Parent=Mmel_00012693-RA;
Scv2yLs_3796	maker	gene	110007	111381	.	-	.	ID=Mmel_00012696;Name=Mmel_00012696;Alias=maker-Scv2yLs_3796-snap-gene-1.21;Note=Similar to Tprn: Taperin (Mus musculus OX%3D10090);Dbxref=InterPro:IPR025907,PFAM:PF13914;Ontology_term=GO:0019902;
Scv2yLs_3796	maker	mRNA	110007	111381	.	-	.	ID=Mmel_00012696-RA;Parent=Mmel_00012696;Name=Mmel_00012696-RA;Alias=maker-Scv2yLs_3796-snap-gene-1.21-mRNA-1;_AED=0.10;_QI=0|0|0|0|0.5|0.66|3|0|121;_eAED=0.10;Note=Similar to Tprn: Taperin (Mus musculus OX%3D10090);Dbxref=InterPro:IPR025907,PFAM:PF13914;Ontology_term=GO:0019902;
Scv2yLs_3796	maker	exon	111204	111381	.	-	.	ID=Mmel_00012696-RA:exon:2754;Parent=Mmel_00012696-RA;
Scv2yLs_3796	maker	exon	110869	110993	.	-	.	ID=Mmel_00012696-RA:exon:2753;Parent=Mmel_00012696-RA;
Scv2yLs_3796	maker	exon	110007	110069	.	-	.	ID=Mmel_00012696-RA:exon:2752;Parent=Mmel_00012696-RA;
Scv2yLs_3796	maker	CDS	111204	111381	.	-	0	ID=Mmel_00012696-RA:cds;Parent=Mmel_00012696-RA;
Scv2yLs_3796	maker	CDS	110869	110993	.	-	2	ID=Mmel_00012696-RA:cds;Parent=Mmel_00012696-RA;
Scv2yLs_3796	maker	CDS	110007	110069	.	-	0	ID=Mmel_00012696-RA:cds;Parent=Mmel_00012696-RA;
Scv2yLs_375	maker	gene	156618	169122	.	+	.	ID=Mmel_00008035;Name=Mmel_00008035;Alias=augustus_masked-Scv2yLs_375-processed-gene-1.6;Note=Similar to JAM2: Junctional adhesion molecule B (Homo sapiens OX%3D9606);Dbxref=PFAM:PF13927;
Scv2yLs_375	maker	mRNA	156618	169122	.	+	.	ID=Mmel_00008035-RA;Parent=Mmel_00008035;Name=Mmel_00008035-RA;Alias=augustus_masked-Scv2yLs_375-processed-gene-1.6-mRNA-1;_AED=0.26;_QI=104|1|0.85|1|0.5|0.42|7|0|221;_eAED=0.26;Note=Similar to JAM2: Junctional adhesion molecule B (Homo sapiens OX%3D9606);Dbxref=PFAM:PF13927;
Scv2yLs_375	maker	exon	156618	156683	.	+	.	ID=Mmel_00008035-RA:exon:2295;Parent=Mmel_00008035-RA;
Scv2yLs_375	maker	exon	159371	159484	.	+	.	ID=Mmel_00008035-RA:exon:2296;Parent=Mmel_00008035-RA;
Scv2yLs_375	maker	exon	160954	161106	.	+	.	ID=Mmel_00008035-RA:exon:2297;Parent=Mmel_00008035-RA;
Scv2yLs_375	maker	exon	164104	164309	.	+	.	ID=Mmel_00008035-RA:exon:2298;Parent=Mmel_00008035-RA;
Scv2yLs_375	maker	exon	166469	166571	.	+	.	ID=Mmel_00008035-RA:exon:2299;Parent=Mmel_00008035-RA;
Scv2yLs_375	maker	exon	168019	168126	.	+	.	ID=Mmel_00008035-RA:exon:2300;Parent=Mmel_00008035-RA;
Scv2yLs_375	maker	exon	169103	169122	.	+	.	ID=Mmel_00008035-RA:exon:2301;Parent=Mmel_00008035-RA;
Scv2yLs_375	maker	five_prime_UTR	156618	156683	.	+	.	ID=Mmel_00008035-RA:five_prime_utr;Parent=Mmel_00008035-RA;
Scv2yLs_375	maker	five_prime_UTR	159371	159408	.	+	.	ID=Mmel_00008035-RA:five_prime_utr;Parent=Mmel_00008035-RA;
Scv2yLs_375	maker	CDS	159409	159484	.	+	0	ID=Mmel_00008035-RA:cds;Parent=Mmel_00008035-RA;
Scv2yLs_375	maker	CDS	160954	161106	.	+	2	ID=Mmel_00008035-RA:cds;Parent=Mmel_00008035-RA;
Scv2yLs_375	maker	CDS	164104	164309	.	+	2	ID=Mmel_00008035-RA:cds;Parent=Mmel_00008035-RA;
Scv2yLs_375	maker	CDS	166469	166571	.	+	0	ID=Mmel_00008035-RA:cds;Parent=Mmel_00008035-RA;
Scv2yLs_375	maker	CDS	168019	168126	.	+	2	ID=Mmel_00008035-RA:cds;Parent=Mmel_00008035-RA;
Scv2yLs_375	maker	CDS	169103	169122	.	+	2	ID=Mmel_00008035-RA:cds;Parent=Mmel_00008035-RA;
Scv2yLs_375	maker	gene	175432	179422	.	-	.	ID=Mmel_00008036;Name=Mmel_00008036;Alias=augustus_masked-Scv2yLs_375-processed-gene-1.8;Note=Similar to Atp5j: ATP synthase-coupling factor 6%2C mitochondrial (Mus musculus OX%3D10090);Dbxref=InterPro:IPR008387,PFAM:PF05511;Ontology_term=GO:0000276,GO:0015078,GO:0015986;
Scv2yLs_375	maker	mRNA	175432	179422	.	-	.	ID=Mmel_00008036-RA;Parent=Mmel_00008036;Name=Mmel_00008036-RA;Alias=augustus_masked-Scv2yLs_375-processed-gene-1.8-mRNA-1;_AED=0.21;_QI=124|1|1|1|0.66|0.75|4|269|107;_eAED=0.21;Note=Similar to Atp5j: ATP synthase-coupling factor 6%2C mitochondrial (Mus musculus OX%3D10090);Dbxref=InterPro:IPR008387,PFAM:PF05511;Ontology_term=GO:0000276,GO:0015078,GO:0015986;
Scv2yLs_375	maker	exon	175432	175729	.	-	.	ID=Mmel_00008036-RA:exon:2305;Parent=Mmel_00008036-RA;
Scv2yLs_375	maker	exon	177371	177495	.	-	.	ID=Mmel_00008036-RA:exon:2304;Parent=Mmel_00008036-RA;
Scv2yLs_375	maker	exon	178766	178948	.	-	.	ID=Mmel_00008036-RA:exon:2303;Parent=Mmel_00008036-RA;
Scv2yLs_375	maker	exon	179312	179422	.	-	.	ID=Mmel_00008036-RA:exon:2302;Parent=Mmel_00008036-RA;
Scv2yLs_375	maker	five_prime_UTR	179312	179422	.	-	.	ID=Mmel_00008036-RA:five_prime_utr;Parent=Mmel_00008036-RA;
Scv2yLs_375	maker	five_prime_UTR	178936	178948	.	-	.	ID=Mmel_00008036-RA:five_prime_utr;Parent=Mmel_00008036-RA;
Scv2yLs_375	maker	CDS	178766	178935	.	-	0	ID=Mmel_00008036-RA:cds;Parent=Mmel_00008036-RA;
Scv2yLs_375	maker	CDS	177371	177495	.	-	1	ID=Mmel_00008036-RA:cds;Parent=Mmel_00008036-RA;
Scv2yLs_375	maker	CDS	175701	175729	.	-	2	ID=Mmel_00008036-RA:cds;Parent=Mmel_00008036-RA;
Scv2yLs_375	maker	three_prime_UTR	175432	175700	.	-	.	ID=Mmel_00008036-RA:three_prime_utr;Parent=Mmel_00008036-RA;
Scv2yLs_375	maker	gene	120540	129634	.	-	.	ID=Mmel_00008034;Name=Mmel_00008034;Alias=maker-Scv2yLs_375-augustus-gene-1.4;Note=Similar to MRPL39: 39S ribosomal protein L39%2C mitochondrial (Homo sapiens OX%3D9606);
Scv2yLs_375	maker	mRNA	120540	129634	.	-	.	ID=Mmel_00008034-RA;Parent=Mmel_00008034;Name=Mmel_00008034-RA;Alias=maker-Scv2yLs_375-augustus-gene-1.4-mRNA-1;_AED=0.33;_QI=55|1|1|1|1|1|9|319|309;_eAED=0.33;Note=Similar to MRPL39: 39S ribosomal protein L39%2C mitochondrial (Homo sapiens OX%3D9606);
Scv2yLs_375	maker	exon	120540	120945	.	-	.	ID=Mmel_00008034-RA:exon:2314;Parent=Mmel_00008034-RA;
Scv2yLs_375	maker	exon	121617	121664	.	-	.	ID=Mmel_00008034-RA:exon:2313;Parent=Mmel_00008034-RA;
Scv2yLs_375	maker	exon	122623	122776	.	-	.	ID=Mmel_00008034-RA:exon:2312;Parent=Mmel_00008034-RA;
Scv2yLs_375	maker	exon	123984	124049	.	-	.	ID=Mmel_00008034-RA:exon:2311;Parent=Mmel_00008034-RA;
Scv2yLs_375	maker	exon	125576	125688	.	-	.	ID=Mmel_00008034-RA:exon:2310;Parent=Mmel_00008034-RA;
Scv2yLs_375	maker	exon	126974	127041	.	-	.	ID=Mmel_00008034-RA:exon:2309;Parent=Mmel_00008034-RA;
Scv2yLs_375	maker	exon	128319	128418	.	-	.	ID=Mmel_00008034-RA:exon:2308;Parent=Mmel_00008034-RA;
Scv2yLs_375	maker	exon	129064	129203	.	-	.	ID=Mmel_00008034-RA:exon:2307;Parent=Mmel_00008034-RA;
Scv2yLs_375	maker	exon	129426	129634	.	-	.	ID=Mmel_00008034-RA:exon:2306;Parent=Mmel_00008034-RA;
Scv2yLs_375	maker	five_prime_UTR	129580	129634	.	-	.	ID=Mmel_00008034-RA:five_prime_utr;Parent=Mmel_00008034-RA;
Scv2yLs_375	maker	CDS	129426	129579	.	-	0	ID=Mmel_00008034-RA:cds;Parent=Mmel_00008034-RA;
Scv2yLs_375	maker	CDS	129064	129203	.	-	2	ID=Mmel_00008034-RA:cds;Parent=Mmel_00008034-RA;
Scv2yLs_375	maker	CDS	128319	128418	.	-	0	ID=Mmel_00008034-RA:cds;Parent=Mmel_00008034-RA;
Scv2yLs_375	maker	CDS	126974	127041	.	-	2	ID=Mmel_00008034-RA:cds;Parent=Mmel_00008034-RA;
Scv2yLs_375	maker	CDS	125576	125688	.	-	0	ID=Mmel_00008034-RA:cds;Parent=Mmel_00008034-RA;
Scv2yLs_375	maker	CDS	123984	124049	.	-	1	ID=Mmel_00008034-RA:cds;Parent=Mmel_00008034-RA;
Scv2yLs_375	maker	CDS	122623	122776	.	-	1	ID=Mmel_00008034-RA:cds;Parent=Mmel_00008034-RA;
Scv2yLs_375	maker	CDS	121617	121664	.	-	0	ID=Mmel_00008034-RA:cds;Parent=Mmel_00008034-RA;
Scv2yLs_375	maker	CDS	120859	120945	.	-	0	ID=Mmel_00008034-RA:cds;Parent=Mmel_00008034-RA;
Scv2yLs_375	maker	three_prime_UTR	120540	120858	.	-	.	ID=Mmel_00008034-RA:three_prime_utr;Parent=Mmel_00008034-RA;
Scv2yLs_375	maker	gene	185409	199440	.	+	.	ID=Mmel_00008037;Name=Mmel_00008037;Alias=maker-Scv2yLs_375-augustus-gene-2.13;Note=Similar to GABPA: GA-binding protein alpha chain (Homo sapiens OX%3D9606);Dbxref=InterPro:IPR000418,InterPro:IPR003118,InterPro:IPR024668,PFAM:PF00178,PFAM:PF02198,PFAM:PF11620;Ontology_term=GO:0003700,GO:0005634,GO:0006355,GO:0043565;
Scv2yLs_375	maker	mRNA	185409	199440	.	+	.	ID=Mmel_00008037-RA;Parent=Mmel_00008037;Name=Mmel_00008037-RA;Alias=maker-Scv2yLs_375-augustus-gene-2.13-mRNA-1;_AED=0.06;_QI=0|0.28|0.25|1|0.71|0.75|8|104|429;_eAED=0.06;Note=Similar to GABPA: GA-binding protein alpha chain (Homo sapiens OX%3D9606);Dbxref=InterPro:IPR000418,InterPro:IPR003118,InterPro:IPR024668,PFAM:PF00178,PFAM:PF02198,PFAM:PF11620;Ontology_term=GO:0003700,GO:0005634,GO:0006355,GO:0043565;
Scv2yLs_375	maker	exon	185409	185552	.	+	.	ID=Mmel_00008037-RA:exon:2315;Parent=Mmel_00008037-RA;
Scv2yLs_375	maker	exon	186414	186498	.	+	.	ID=Mmel_00008037-RA:exon:2316;Parent=Mmel_00008037-RA;
Scv2yLs_375	maker	exon	191049	191294	.	+	.	ID=Mmel_00008037-RA:exon:2317;Parent=Mmel_00008037-RA;
Scv2yLs_375	maker	exon	194835	195029	.	+	.	ID=Mmel_00008037-RA:exon:2318;Parent=Mmel_00008037-RA;
Scv2yLs_375	maker	exon	195767	195823	.	+	.	ID=Mmel_00008037-RA:exon:2319;Parent=Mmel_00008037-RA;
Scv2yLs_375	maker	exon	196864	197004	.	+	.	ID=Mmel_00008037-RA:exon:2320;Parent=Mmel_00008037-RA;
Scv2yLs_375	maker	exon	198316	198508	.	+	.	ID=Mmel_00008037-RA:exon:2321;Parent=Mmel_00008037-RA;
Scv2yLs_375	maker	exon	199108	199440	.	+	.	ID=Mmel_00008037-RA:exon:2322;Parent=Mmel_00008037-RA;
Scv2yLs_375	maker	CDS	185409	185552	.	+	0	ID=Mmel_00008037-RA:cds;Parent=Mmel_00008037-RA;
Scv2yLs_375	maker	CDS	186414	186498	.	+	0	ID=Mmel_00008037-RA:cds;Parent=Mmel_00008037-RA;
Scv2yLs_375	maker	CDS	191049	191294	.	+	2	ID=Mmel_00008037-RA:cds;Parent=Mmel_00008037-RA;
Scv2yLs_375	maker	CDS	194835	195029	.	+	2	ID=Mmel_00008037-RA:cds;Parent=Mmel_00008037-RA;
Scv2yLs_375	maker	CDS	195767	195823	.	+	2	ID=Mmel_00008037-RA:cds;Parent=Mmel_00008037-RA;
Scv2yLs_375	maker	CDS	196864	197004	.	+	2	ID=Mmel_00008037-RA:cds;Parent=Mmel_00008037-RA;
Scv2yLs_375	maker	CDS	198316	198508	.	+	2	ID=Mmel_00008037-RA:cds;Parent=Mmel_00008037-RA;
Scv2yLs_375	maker	CDS	199108	199336	.	+	1	ID=Mmel_00008037-RA:cds;Parent=Mmel_00008037-RA;
Scv2yLs_375	maker	three_prime_UTR	199337	199440	.	+	.	ID=Mmel_00008037-RA:three_prime_utr;Parent=Mmel_00008037-RA;
Scv2yLs_375	maker	gene	218442	240180	.	-	.	ID=Mmel_00008038;Name=Mmel_00008038;Alias=maker-Scv2yLs_375-augustus-gene-2.14;Note=Similar to APP: Amyloid-beta A4 protein (Sus scrofa OX%3D9823);Dbxref=InterPro:IPR013803,InterPro:IPR019543,PFAM:PF03494,PFAM:PF10515;Ontology_term=GO:0016021;
Scv2yLs_375	maker	mRNA	218442	240180	.	-	.	ID=Mmel_00008038-RA;Parent=Mmel_00008038;Name=Mmel_00008038-RA;Alias=maker-Scv2yLs_375-augustus-gene-2.14-mRNA-1;_AED=0.00;_QI=51|1|1|1|0.5|1|5|1139|191;_eAED=0.00;Note=Similar to APP: Amyloid-beta A4 protein (Sus scrofa OX%3D9823);Dbxref=InterPro:IPR013803,InterPro:IPR019543,PFAM:PF03494,PFAM:PF10515;Ontology_term=GO:0016021;
Scv2yLs_375	maker	exon	218442	219682	.	-	.	ID=Mmel_00008038-RA:exon:2327;Parent=Mmel_00008038-RA;
Scv2yLs_375	maker	exon	221293	221439	.	-	.	ID=Mmel_00008038-RA:exon:2326;Parent=Mmel_00008038-RA;
Scv2yLs_375	maker	exon	224968	225068	.	-	.	ID=Mmel_00008038-RA:exon:2325;Parent=Mmel_00008038-RA;
Scv2yLs_375	maker	exon	234441	234494	.	-	.	ID=Mmel_00008038-RA:exon:2324;Parent=Mmel_00008038-RA;
Scv2yLs_375	maker	exon	239958	240180	.	-	.	ID=Mmel_00008038-RA:exon:2323;Parent=Mmel_00008038-RA;
Scv2yLs_375	maker	five_prime_UTR	240130	240180	.	-	.	ID=Mmel_00008038-RA:five_prime_utr;Parent=Mmel_00008038-RA;
Scv2yLs_375	maker	CDS	239958	240129	.	-	0	ID=Mmel_00008038-RA:cds;Parent=Mmel_00008038-RA;
Scv2yLs_375	maker	CDS	234441	234494	.	-	2	ID=Mmel_00008038-RA:cds;Parent=Mmel_00008038-RA;
Scv2yLs_375	maker	CDS	224968	225068	.	-	2	ID=Mmel_00008038-RA:cds;Parent=Mmel_00008038-RA;
Scv2yLs_375	maker	CDS	221293	221439	.	-	0	ID=Mmel_00008038-RA:cds;Parent=Mmel_00008038-RA;
Scv2yLs_375	maker	CDS	219581	219682	.	-	0	ID=Mmel_00008038-RA:cds;Parent=Mmel_00008038-RA;
Scv2yLs_375	maker	three_prime_UTR	218442	219580	.	-	.	ID=Mmel_00008038-RA:three_prime_utr;Parent=Mmel_00008038-RA;
Scv2yLs_375	maker	gene	299888	308747	.	-	.	ID=Mmel_00008039;Name=Mmel_00008039;Alias=snap_masked-Scv2yLs_375-processed-gene-3.5;Note=Similar to APP: Amyloid-beta A4 protein (Cavia porcellus OX%3D10141);Dbxref=InterPro:IPR011178,PFAM:PF12924;Ontology_term=GO:0046914;
Scv2yLs_375	maker	mRNA	299888	308747	.	-	.	ID=Mmel_00008039-RA;Parent=Mmel_00008039;Name=Mmel_00008039-RA;Alias=snap_masked-Scv2yLs_375-processed-gene-3.5-mRNA-1;_AED=0.17;_QI=0|0|0|0.4|1|1|5|0|151;_eAED=0.17;Note=Similar to APP: Amyloid-beta A4 protein (Cavia porcellus OX%3D10141);Dbxref=InterPro:IPR011178,PFAM:PF12924;Ontology_term=GO:0046914;
Scv2yLs_375	maker	exon	308744	308747	.	-	.	ID=Mmel_00008039-RA:exon:2332;Parent=Mmel_00008039-RA;
Scv2yLs_375	maker	exon	308195	308293	.	-	.	ID=Mmel_00008039-RA:exon:2331;Parent=Mmel_00008039-RA;
Scv2yLs_375	maker	exon	304377	304489	.	-	.	ID=Mmel_00008039-RA:exon:2330;Parent=Mmel_00008039-RA;
Scv2yLs_375	maker	exon	302762	302955	.	-	.	ID=Mmel_00008039-RA:exon:2329;Parent=Mmel_00008039-RA;
Scv2yLs_375	maker	exon	299888	299933	.	-	.	ID=Mmel_00008039-RA:exon:2328;Parent=Mmel_00008039-RA;
Scv2yLs_375	maker	CDS	308744	308747	.	-	0	ID=Mmel_00008039-RA:cds;Parent=Mmel_00008039-RA;
Scv2yLs_375	maker	CDS	308195	308293	.	-	2	ID=Mmel_00008039-RA:cds;Parent=Mmel_00008039-RA;
Scv2yLs_375	maker	CDS	304377	304489	.	-	2	ID=Mmel_00008039-RA:cds;Parent=Mmel_00008039-RA;
Scv2yLs_375	maker	CDS	302762	302955	.	-	0	ID=Mmel_00008039-RA:cds;Parent=Mmel_00008039-RA;
Scv2yLs_375	maker	CDS	299888	299933	.	-	1	ID=Mmel_00008039-RA:cds;Parent=Mmel_00008039-RA;
Scv2yLs_375	maker	gene	451240	455381	.	-	.	ID=Mmel_00008042;Name=Mmel_00008042;Alias=maker-Scv2yLs_375-snap-gene-4.12;Note=Similar to Cyyr1: Cysteine and tyrosine-rich protein 1 (Mus musculus OX%3D10090);Dbxref=InterPro:IPR022640,PFAM:PF10873;
Scv2yLs_375	maker	mRNA	451240	455381	.	-	.	ID=Mmel_00008042-RA;Parent=Mmel_00008042;Name=Mmel_00008042-RA;Alias=maker-Scv2yLs_375-snap-gene-4.12-mRNA-1;_AED=0.42;_QI=40|0|0|0|1|1|2|0|66;_eAED=0.42;Note=Similar to Cyyr1: Cysteine and tyrosine-rich protein 1 (Mus musculus OX%3D10090);Dbxref=InterPro:IPR022640,PFAM:PF10873;
Scv2yLs_375	maker	exon	455224	455381	.	-	.	ID=Mmel_00008042-RA:exon:2334;Parent=Mmel_00008042-RA;
Scv2yLs_375	maker	exon	451240	451319	.	-	.	ID=Mmel_00008042-RA:exon:2333;Parent=Mmel_00008042-RA;
Scv2yLs_375	maker	five_prime_UTR	455342	455381	.	-	.	ID=Mmel_00008042-RA:five_prime_utr;Parent=Mmel_00008042-RA;
Scv2yLs_375	maker	CDS	455224	455341	.	-	0	ID=Mmel_00008042-RA:cds;Parent=Mmel_00008042-RA;
Scv2yLs_375	maker	CDS	451240	451319	.	-	2	ID=Mmel_00008042-RA:cds;Parent=Mmel_00008042-RA;
Scv2yLs_375	maker	gene	428036	429835	.	-	.	ID=Mmel_00008041;Name=Mmel_00008041;Alias=maker-Scv2yLs_375-snap-gene-4.11;Note=Protein of unknown function;
Scv2yLs_375	maker	mRNA	428036	429835	.	-	.	ID=Mmel_00008041-RA;Parent=Mmel_00008041;Name=Mmel_00008041-RA;Alias=maker-Scv2yLs_375-snap-gene-4.11-mRNA-1;_AED=0.84;_QI=0|0|0|0|1|0|2|0|74;_eAED=0.84;Note=Protein of unknown function;
Scv2yLs_375	maker	exon	429786	429835	.	-	.	ID=Mmel_00008041-RA:exon:2336;Parent=Mmel_00008041-RA;
Scv2yLs_375	maker	exon	428036	428207	.	-	.	ID=Mmel_00008041-RA:exon:2335;Parent=Mmel_00008041-RA;
Scv2yLs_375	maker	CDS	429786	429835	.	-	0	ID=Mmel_00008041-RA:cds;Parent=Mmel_00008041-RA;
Scv2yLs_375	maker	CDS	428036	428207	.	-	1	ID=Mmel_00008041-RA:cds;Parent=Mmel_00008041-RA;
Scv2yLs_375	maker	gene	404085	427715	.	-	.	ID=Mmel_00008040;Name=Mmel_00008040;Alias=snap_masked-Scv2yLs_375-processed-gene-4.6;Note=Protein of unknown function;
Scv2yLs_375	maker	mRNA	404085	427715	.	-	.	ID=Mmel_00008040-RA;Parent=Mmel_00008040;Name=Mmel_00008040-RA;Alias=snap_masked-Scv2yLs_375-processed-gene-4.6-mRNA-1;_AED=0.85;_QI=0|0|0|0|1|1|5|0|178;_eAED=0.85;Note=Protein of unknown function;
Scv2yLs_375	maker	exon	427707	427715	.	-	.	ID=Mmel_00008040-RA:exon:2341;Parent=Mmel_00008040-RA;
Scv2yLs_375	maker	exon	419986	420063	.	-	.	ID=Mmel_00008040-RA:exon:2340;Parent=Mmel_00008040-RA;
Scv2yLs_375	maker	exon	413889	414149	.	-	.	ID=Mmel_00008040-RA:exon:2339;Parent=Mmel_00008040-RA;
Scv2yLs_375	maker	exon	410906	410956	.	-	.	ID=Mmel_00008040-RA:exon:2338;Parent=Mmel_00008040-RA;
Scv2yLs_375	maker	exon	404085	404222	.	-	.	ID=Mmel_00008040-RA:exon:2337;Parent=Mmel_00008040-RA;
Scv2yLs_375	maker	CDS	427707	427715	.	-	0	ID=Mmel_00008040-RA:cds;Parent=Mmel_00008040-RA;
Scv2yLs_375	maker	CDS	419986	420063	.	-	0	ID=Mmel_00008040-RA:cds;Parent=Mmel_00008040-RA;
Scv2yLs_375	maker	CDS	413889	414149	.	-	0	ID=Mmel_00008040-RA:cds;Parent=Mmel_00008040-RA;
Scv2yLs_375	maker	CDS	410906	410956	.	-	0	ID=Mmel_00008040-RA:cds;Parent=Mmel_00008040-RA;
Scv2yLs_375	maker	CDS	404085	404222	.	-	0	ID=Mmel_00008040-RA:cds;Parent=Mmel_00008040-RA;
Scv2yLs_375	maker	gene	478500	494354	.	+	.	ID=Mmel_00008043;Name=Mmel_00008043;Alias=maker-Scv2yLs_375-snap-gene-5.10;Note=Similar to GH: Somatotropin (Anas platyrhynchos OX%3D8839);Dbxref=InterPro:IPR001400,PFAM:PF00103;Ontology_term=GO:0005179,GO:0005576;
Scv2yLs_375	maker	mRNA	478500	494354	.	+	.	ID=Mmel_00008043-RA;Parent=Mmel_00008043;Name=Mmel_00008043-RA;Alias=maker-Scv2yLs_375-snap-gene-5.10-mRNA-1;_AED=0.06;_QI=0|0|0|0.8|1|1|5|0|205;_eAED=0.06;Note=Similar to GH: Somatotropin (Anas platyrhynchos OX%3D8839);Dbxref=InterPro:IPR001400,PFAM:PF00103;Ontology_term=GO:0005179,GO:0005576;
Scv2yLs_375	maker	exon	478500	478506	.	+	.	ID=Mmel_00008043-RA:exon:2342;Parent=Mmel_00008043-RA;
Scv2yLs_375	maker	exon	490185	490348	.	+	.	ID=Mmel_00008043-RA:exon:2343;Parent=Mmel_00008043-RA;
Scv2yLs_375	maker	exon	490956	491072	.	+	.	ID=Mmel_00008043-RA:exon:2344;Parent=Mmel_00008043-RA;
Scv2yLs_375	maker	exon	491435	491596	.	+	.	ID=Mmel_00008043-RA:exon:2345;Parent=Mmel_00008043-RA;
Scv2yLs_375	maker	exon	494187	494354	.	+	.	ID=Mmel_00008043-RA:exon:2346;Parent=Mmel_00008043-RA;
Scv2yLs_375	maker	CDS	478500	478506	.	+	0	ID=Mmel_00008043-RA:cds;Parent=Mmel_00008043-RA;
Scv2yLs_375	maker	CDS	490185	490348	.	+	2	ID=Mmel_00008043-RA:cds;Parent=Mmel_00008043-RA;
Scv2yLs_375	maker	CDS	490956	491072	.	+	0	ID=Mmel_00008043-RA:cds;Parent=Mmel_00008043-RA;
Scv2yLs_375	maker	CDS	491435	491596	.	+	0	ID=Mmel_00008043-RA:cds;Parent=Mmel_00008043-RA;
Scv2yLs_375	maker	CDS	494187	494354	.	+	0	ID=Mmel_00008043-RA:cds;Parent=Mmel_00008043-RA;
Scv2yLs_375	maker	gene	585555	590894	.	+	.	ID=Mmel_00008044;Name=Mmel_00008044;Alias=maker-Scv2yLs_375-snap-gene-6.11;Note=Similar to MOGAT2: 2-acylglycerol O-acyltransferase 2 (Homo sapiens OX%3D9606);Dbxref=InterPro:IPR007130,PFAM:PF03982;Ontology_term=GO:0016747;
Scv2yLs_375	maker	mRNA	585555	590894	.	+	.	ID=Mmel_00008044-RA;Parent=Mmel_00008044;Name=Mmel_00008044-RA;Alias=maker-Scv2yLs_375-snap-gene-6.11-mRNA-1;_AED=0.11;_QI=0|0|0|0.8|1|1|5|0|246;_eAED=0.11;Note=Similar to MOGAT2: 2-acylglycerol O-acyltransferase 2 (Homo sapiens OX%3D9606);Dbxref=InterPro:IPR007130,PFAM:PF03982;Ontology_term=GO:0016747;
Scv2yLs_375	maker	exon	585555	585560	.	+	.	ID=Mmel_00008044-RA:exon:2347;Parent=Mmel_00008044-RA;
Scv2yLs_375	maker	exon	586581	586785	.	+	.	ID=Mmel_00008044-RA:exon:2348;Parent=Mmel_00008044-RA;
Scv2yLs_375	maker	exon	588202	588376	.	+	.	ID=Mmel_00008044-RA:exon:2349;Parent=Mmel_00008044-RA;
Scv2yLs_375	maker	exon	588527	588726	.	+	.	ID=Mmel_00008044-RA:exon:2350;Parent=Mmel_00008044-RA;
Scv2yLs_375	maker	exon	590740	590894	.	+	.	ID=Mmel_00008044-RA:exon:2351;Parent=Mmel_00008044-RA;
Scv2yLs_375	maker	CDS	585555	585560	.	+	0	ID=Mmel_00008044-RA:cds;Parent=Mmel_00008044-RA;
Scv2yLs_375	maker	CDS	586581	586785	.	+	0	ID=Mmel_00008044-RA:cds;Parent=Mmel_00008044-RA;
Scv2yLs_375	maker	CDS	588202	588376	.	+	2	ID=Mmel_00008044-RA:cds;Parent=Mmel_00008044-RA;
Scv2yLs_375	maker	CDS	588527	588726	.	+	1	ID=Mmel_00008044-RA:cds;Parent=Mmel_00008044-RA;
Scv2yLs_375	maker	CDS	590740	590894	.	+	2	ID=Mmel_00008044-RA:cds;Parent=Mmel_00008044-RA;
Scv2yLs_375	maker	gene	606917	630062	.	+	.	ID=Mmel_00008045;Name=Mmel_00008045;Alias=maker-Scv2yLs_375-augustus-gene-6.1;Note=Similar to DGAT2: Diacylglycerol O-acyltransferase 2 (Homo sapiens OX%3D9606);Dbxref=InterPro:IPR007130,PFAM:PF03982;Ontology_term=GO:0016747;
Scv2yLs_375	maker	mRNA	606917	630062	.	+	.	ID=Mmel_00008045-RA;Parent=Mmel_00008045;Name=Mmel_00008045-RA;Alias=maker-Scv2yLs_375-augustus-gene-6.1-mRNA-1;_AED=0.36;_QI=0|0.83|0.85|0.85|0.5|0.71|7|222|318;_eAED=0.36;Note=Similar to DGAT2: Diacylglycerol O-acyltransferase 2 (Homo sapiens OX%3D9606);Dbxref=InterPro:IPR007130,PFAM:PF03982;Ontology_term=GO:0016747;
Scv2yLs_375	maker	exon	606917	606956	.	+	.	ID=Mmel_00008045-RA:exon:2352;Parent=Mmel_00008045-RA;
Scv2yLs_375	maker	exon	616096	616203	.	+	.	ID=Mmel_00008045-RA:exon:2353;Parent=Mmel_00008045-RA;
Scv2yLs_375	maker	exon	617014	617084	.	+	.	ID=Mmel_00008045-RA:exon:2354;Parent=Mmel_00008045-RA;
Scv2yLs_375	maker	exon	625333	625537	.	+	.	ID=Mmel_00008045-RA:exon:2355;Parent=Mmel_00008045-RA;
Scv2yLs_375	maker	exon	627925	628099	.	+	.	ID=Mmel_00008045-RA:exon:2356;Parent=Mmel_00008045-RA;
Scv2yLs_375	maker	exon	628731	628933	.	+	.	ID=Mmel_00008045-RA:exon:2357;Parent=Mmel_00008045-RA;
Scv2yLs_375	maker	exon	629686	630062	.	+	.	ID=Mmel_00008045-RA:exon:2358;Parent=Mmel_00008045-RA;
Scv2yLs_375	maker	CDS	606917	606956	.	+	0	ID=Mmel_00008045-RA:cds;Parent=Mmel_00008045-RA;
Scv2yLs_375	maker	CDS	616096	616203	.	+	2	ID=Mmel_00008045-RA:cds;Parent=Mmel_00008045-RA;
Scv2yLs_375	maker	CDS	617014	617084	.	+	2	ID=Mmel_00008045-RA:cds;Parent=Mmel_00008045-RA;
Scv2yLs_375	maker	CDS	625333	625537	.	+	0	ID=Mmel_00008045-RA:cds;Parent=Mmel_00008045-RA;
Scv2yLs_375	maker	CDS	627925	628099	.	+	2	ID=Mmel_00008045-RA:cds;Parent=Mmel_00008045-RA;
Scv2yLs_375	maker	CDS	628731	628933	.	+	1	ID=Mmel_00008045-RA:cds;Parent=Mmel_00008045-RA;
Scv2yLs_375	maker	CDS	629686	629840	.	+	2	ID=Mmel_00008045-RA:cds;Parent=Mmel_00008045-RA;
Scv2yLs_375	maker	three_prime_UTR	629841	630062	.	+	.	ID=Mmel_00008045-RA:three_prime_utr;Parent=Mmel_00008045-RA;
Scv2yLs_375	maker	gene	841765	860448	.	-	.	ID=Mmel_00008046;Name=Mmel_00008046;Alias=snap_masked-Scv2yLs_375-processed-gene-8.7;Note=Similar to WNT11: Protein Wnt-11 (Coturnix japonica OX%3D93934);Dbxref=InterPro:IPR005817,PFAM:PF00110;Ontology_term=GO:0005102,GO:0005576,GO:0007275,GO:0016055;
Scv2yLs_375	maker	mRNA	841765	860448	.	-	.	ID=Mmel_00008046-RA;Parent=Mmel_00008046;Name=Mmel_00008046-RA;Alias=snap_masked-Scv2yLs_375-processed-gene-8.7-mRNA-1;_AED=0.22;_QI=0|0|0|0.55|1|1|9|0|382;_eAED=0.22;Note=Similar to WNT11: Protein Wnt-11 (Coturnix japonica OX%3D93934);Dbxref=InterPro:IPR005817,PFAM:PF00110;Ontology_term=GO:0005102,GO:0005576,GO:0007275,GO:0016055;
Scv2yLs_375	maker	exon	860441	860448	.	-	.	ID=Mmel_00008046-RA:exon:2367;Parent=Mmel_00008046-RA;
Scv2yLs_375	maker	exon	855919	856154	.	-	.	ID=Mmel_00008046-RA:exon:2366;Parent=Mmel_00008046-RA;
Scv2yLs_375	maker	exon	855045	855322	.	-	.	ID=Mmel_00008046-RA:exon:2365;Parent=Mmel_00008046-RA;
Scv2yLs_375	maker	exon	853279	853571	.	-	.	ID=Mmel_00008046-RA:exon:2364;Parent=Mmel_00008046-RA;
Scv2yLs_375	maker	exon	851456	851544	.	-	.	ID=Mmel_00008046-RA:exon:2363;Parent=Mmel_00008046-RA;
Scv2yLs_375	maker	exon	851215	851240	.	-	.	ID=Mmel_00008046-RA:exon:2362;Parent=Mmel_00008046-RA;
Scv2yLs_375	maker	exon	845145	845164	.	-	.	ID=Mmel_00008046-RA:exon:2361;Parent=Mmel_00008046-RA;
Scv2yLs_375	maker	exon	842412	842574	.	-	.	ID=Mmel_00008046-RA:exon:2360;Parent=Mmel_00008046-RA;
Scv2yLs_375	maker	exon	841765	841800	.	-	.	ID=Mmel_00008046-RA:exon:2359;Parent=Mmel_00008046-RA;
Scv2yLs_375	maker	CDS	860441	860448	.	-	0	ID=Mmel_00008046-RA:cds;Parent=Mmel_00008046-RA;
Scv2yLs_375	maker	CDS	855919	856154	.	-	1	ID=Mmel_00008046-RA:cds;Parent=Mmel_00008046-RA;
Scv2yLs_375	maker	CDS	855045	855322	.	-	2	ID=Mmel_00008046-RA:cds;Parent=Mmel_00008046-RA;
Scv2yLs_375	maker	CDS	853279	853571	.	-	0	ID=Mmel_00008046-RA:cds;Parent=Mmel_00008046-RA;
Scv2yLs_375	maker	CDS	851456	851544	.	-	1	ID=Mmel_00008046-RA:cds;Parent=Mmel_00008046-RA;
Scv2yLs_375	maker	CDS	851215	851240	.	-	2	ID=Mmel_00008046-RA:cds;Parent=Mmel_00008046-RA;
Scv2yLs_375	maker	CDS	845145	845164	.	-	0	ID=Mmel_00008046-RA:cds;Parent=Mmel_00008046-RA;
Scv2yLs_375	maker	CDS	842412	842574	.	-	1	ID=Mmel_00008046-RA:cds;Parent=Mmel_00008046-RA;
Scv2yLs_375	maker	CDS	841765	841800	.	-	0	ID=Mmel_00008046-RA:cds;Parent=Mmel_00008046-RA;
Scv2yLs_375	maker	gene	1004660	1043667	.	+	.	ID=Mmel_00008048;Name=Mmel_00008048;Alias=maker-Scv2yLs_375-snap-gene-10.6;Note=Similar to EMSY: BRCA2-interacting transcriptional repressor EMSY (Homo sapiens OX%3D9606);Dbxref=InterPro:IPR005491,PFAM:PF03735;
Scv2yLs_375	maker	mRNA	1004660	1043667	.	+	.	ID=Mmel_00008048-RA;Parent=Mmel_00008048;Name=Mmel_00008048-RA;Alias=maker-Scv2yLs_375-snap-gene-10.6-mRNA-1;_AED=0.27;_QI=0|0.05|0|1|0.88|0.94|19|0|1262;_eAED=0.27;Note=Similar to EMSY: BRCA2-interacting transcriptional repressor EMSY (Homo sapiens OX%3D9606);Dbxref=InterPro:IPR005491,PFAM:PF03735;
Scv2yLs_375	maker	exon	1004660	1004729	.	+	.	ID=Mmel_00008048-RA:exon:2368;Parent=Mmel_00008048-RA;
Scv2yLs_375	maker	exon	1008078	1008177	.	+	.	ID=Mmel_00008048-RA:exon:2369;Parent=Mmel_00008048-RA;
Scv2yLs_375	maker	exon	1008820	1008894	.	+	.	ID=Mmel_00008048-RA:exon:2370;Parent=Mmel_00008048-RA;
Scv2yLs_375	maker	exon	1011112	1011287	.	+	.	ID=Mmel_00008048-RA:exon:2371;Parent=Mmel_00008048-RA;
Scv2yLs_375	maker	exon	1012504	1012656	.	+	.	ID=Mmel_00008048-RA:exon:2372;Parent=Mmel_00008048-RA;
Scv2yLs_375	maker	exon	1017202	1017461	.	+	.	ID=Mmel_00008048-RA:exon:2373;Parent=Mmel_00008048-RA;
Scv2yLs_375	maker	exon	1021914	1022181	.	+	.	ID=Mmel_00008048-RA:exon:2374;Parent=Mmel_00008048-RA;
Scv2yLs_375	maker	exon	1024231	1024494	.	+	.	ID=Mmel_00008048-RA:exon:2375;Parent=Mmel_00008048-RA;
Scv2yLs_375	maker	exon	1026587	1026736	.	+	.	ID=Mmel_00008048-RA:exon:2376;Parent=Mmel_00008048-RA;
Scv2yLs_375	maker	exon	1028447	1028620	.	+	.	ID=Mmel_00008048-RA:exon:2377;Parent=Mmel_00008048-RA;
Scv2yLs_375	maker	exon	1030774	1030910	.	+	.	ID=Mmel_00008048-RA:exon:2378;Parent=Mmel_00008048-RA;
Scv2yLs_375	maker	exon	1032422	1032595	.	+	.	ID=Mmel_00008048-RA:exon:2379;Parent=Mmel_00008048-RA;
Scv2yLs_375	maker	exon	1033499	1033697	.	+	.	ID=Mmel_00008048-RA:exon:2380;Parent=Mmel_00008048-RA;
Scv2yLs_375	maker	exon	1034951	1035100	.	+	.	ID=Mmel_00008048-RA:exon:2381;Parent=Mmel_00008048-RA;
Scv2yLs_375	maker	exon	1035358	1035516	.	+	.	ID=Mmel_00008048-RA:exon:2382;Parent=Mmel_00008048-RA;
Scv2yLs_375	maker	exon	1038338	1038489	.	+	.	ID=Mmel_00008048-RA:exon:2383;Parent=Mmel_00008048-RA;
Scv2yLs_375	maker	exon	1039979	1040542	.	+	.	ID=Mmel_00008048-RA:exon:2384;Parent=Mmel_00008048-RA;
Scv2yLs_375	maker	exon	1041529	1041897	.	+	.	ID=Mmel_00008048-RA:exon:2385;Parent=Mmel_00008048-RA;
Scv2yLs_375	maker	exon	1043473	1043667	.	+	.	ID=Mmel_00008048-RA:exon:2386;Parent=Mmel_00008048-RA;
Scv2yLs_375	maker	CDS	1004660	1004729	.	+	0	ID=Mmel_00008048-RA:cds;Parent=Mmel_00008048-RA;
Scv2yLs_375	maker	CDS	1008078	1008177	.	+	2	ID=Mmel_00008048-RA:cds;Parent=Mmel_00008048-RA;
Scv2yLs_375	maker	CDS	1008820	1008894	.	+	1	ID=Mmel_00008048-RA:cds;Parent=Mmel_00008048-RA;
Scv2yLs_375	maker	CDS	1011112	1011287	.	+	1	ID=Mmel_00008048-RA:cds;Parent=Mmel_00008048-RA;
Scv2yLs_375	maker	CDS	1012504	1012656	.	+	2	ID=Mmel_00008048-RA:cds;Parent=Mmel_00008048-RA;
Scv2yLs_375	maker	CDS	1017202	1017461	.	+	2	ID=Mmel_00008048-RA:cds;Parent=Mmel_00008048-RA;
Scv2yLs_375	maker	CDS	1021914	1022181	.	+	0	ID=Mmel_00008048-RA:cds;Parent=Mmel_00008048-RA;
Scv2yLs_375	maker	CDS	1024231	1024494	.	+	2	ID=Mmel_00008048-RA:cds;Parent=Mmel_00008048-RA;
Scv2yLs_375	maker	CDS	1026587	1026736	.	+	2	ID=Mmel_00008048-RA:cds;Parent=Mmel_00008048-RA;
Scv2yLs_375	maker	CDS	1028447	1028620	.	+	2	ID=Mmel_00008048-RA:cds;Parent=Mmel_00008048-RA;
Scv2yLs_375	maker	CDS	1030774	1030910	.	+	2	ID=Mmel_00008048-RA:cds;Parent=Mmel_00008048-RA;
Scv2yLs_375	maker	CDS	1032422	1032595	.	+	0	ID=Mmel_00008048-RA:cds;Parent=Mmel_00008048-RA;
Scv2yLs_375	maker	CDS	1033499	1033697	.	+	0	ID=Mmel_00008048-RA:cds;Parent=Mmel_00008048-RA;
Scv2yLs_375	maker	CDS	1034951	1035100	.	+	2	ID=Mmel_00008048-RA:cds;Parent=Mmel_00008048-RA;
Scv2yLs_375	maker	CDS	1035358	1035516	.	+	2	ID=Mmel_00008048-RA:cds;Parent=Mmel_00008048-RA;
Scv2yLs_375	maker	CDS	1038338	1038489	.	+	2	ID=Mmel_00008048-RA:cds;Parent=Mmel_00008048-RA;
Scv2yLs_375	maker	CDS	1039979	1040542	.	+	0	ID=Mmel_00008048-RA:cds;Parent=Mmel_00008048-RA;
Scv2yLs_375	maker	CDS	1041529	1041897	.	+	0	ID=Mmel_00008048-RA:cds;Parent=Mmel_00008048-RA;
Scv2yLs_375	maker	CDS	1043473	1043667	.	+	0	ID=Mmel_00008048-RA:cds;Parent=Mmel_00008048-RA;
Scv2yLs_375	maker	gene	984134	993436	.	-	.	ID=Mmel_00008047;Name=Mmel_00008047;Alias=maker-Scv2yLs_375-augustus-gene-10.9;Note=Similar to THAP12: 52 kDa repressor of the inhibitor of the protein kinase (Homo sapiens OX%3D9606);Dbxref=InterPro:IPR006612,InterPro:IPR008906,InterPro:IPR025398,PFAM:PF05485,PFAM:PF05699,PFAM:PF14291;Ontology_term=GO:0003676,GO:0046983;
Scv2yLs_375	maker	mRNA	984134	993436	.	-	.	ID=Mmel_00008047-RA;Parent=Mmel_00008047;Name=Mmel_00008047-RA;Alias=maker-Scv2yLs_375-augustus-gene-10.9-mRNA-1;_AED=0.27;_QI=0|0|0|0.8|0.75|0.6|5|0|756;_eAED=0.27;Note=Similar to THAP12: 52 kDa repressor of the inhibitor of the protein kinase (Homo sapiens OX%3D9606);Dbxref=InterPro:IPR006612,InterPro:IPR008906,InterPro:IPR025398,PFAM:PF05485,PFAM:PF05699,PFAM:PF14291;Ontology_term=GO:0003676,GO:0046983;
Scv2yLs_375	maker	exon	993423	993436	.	-	.	ID=Mmel_00008047-RA:exon:2391;Parent=Mmel_00008047-RA;
Scv2yLs_375	maker	exon	988947	989112	.	-	.	ID=Mmel_00008047-RA:exon:2390;Parent=Mmel_00008047-RA;
Scv2yLs_375	maker	exon	987345	987452	.	-	.	ID=Mmel_00008047-RA:exon:2389;Parent=Mmel_00008047-RA;
Scv2yLs_375	maker	exon	986363	986399	.	-	.	ID=Mmel_00008047-RA:exon:2388;Parent=Mmel_00008047-RA;
Scv2yLs_375	maker	exon	984134	986079	.	-	.	ID=Mmel_00008047-RA:exon:2387;Parent=Mmel_00008047-RA;
Scv2yLs_375	maker	CDS	993423	993436	.	-	0	ID=Mmel_00008047-RA:cds;Parent=Mmel_00008047-RA;
Scv2yLs_375	maker	CDS	988947	989112	.	-	1	ID=Mmel_00008047-RA:cds;Parent=Mmel_00008047-RA;
Scv2yLs_375	maker	CDS	987345	987452	.	-	0	ID=Mmel_00008047-RA:cds;Parent=Mmel_00008047-RA;
Scv2yLs_375	maker	CDS	986363	986399	.	-	0	ID=Mmel_00008047-RA:cds;Parent=Mmel_00008047-RA;
Scv2yLs_375	maker	CDS	984134	986079	.	-	2	ID=Mmel_00008047-RA:cds;Parent=Mmel_00008047-RA;
Scv2yLs_375	maker	gene	1117227	1126519	.	-	.	ID=Mmel_00008049;Name=Mmel_00008049;Alias=maker-Scv2yLs_375-augustus-gene-11.6;Note=Similar to LRRC32: Leucine-rich repeat-containing protein 32 (Pongo abelii OX%3D9601);Dbxref=InterPro:IPR001611,PFAM:PF13855;Ontology_term=GO:0005515;
Scv2yLs_375	maker	mRNA	1117227	1126519	.	-	.	ID=Mmel_00008049-RA;Parent=Mmel_00008049;Name=Mmel_00008049-RA;Alias=maker-Scv2yLs_375-augustus-gene-11.6-mRNA-1;_AED=0.27;_QI=0|0|0|0.66|1|1|3|0|286;_eAED=0.27;Note=Similar to LRRC32: Leucine-rich repeat-containing protein 32 (Pongo abelii OX%3D9601);Dbxref=InterPro:IPR001611,PFAM:PF13855;Ontology_term=GO:0005515;
Scv2yLs_375	maker	exon	1126430	1126519	.	-	.	ID=Mmel_00008049-RA:exon:2394;Parent=Mmel_00008049-RA;
Scv2yLs_375	maker	exon	1120940	1121641	.	-	.	ID=Mmel_00008049-RA:exon:2393;Parent=Mmel_00008049-RA;
Scv2yLs_375	maker	exon	1117227	1117295	.	-	.	ID=Mmel_00008049-RA:exon:2392;Parent=Mmel_00008049-RA;
Scv2yLs_375	maker	CDS	1126430	1126519	.	-	0	ID=Mmel_00008049-RA:cds;Parent=Mmel_00008049-RA;
Scv2yLs_375	maker	CDS	1120940	1121641	.	-	0	ID=Mmel_00008049-RA:cds;Parent=Mmel_00008049-RA;
Scv2yLs_375	maker	CDS	1117227	1117295	.	-	0	ID=Mmel_00008049-RA:cds;Parent=Mmel_00008049-RA;
Scv2yLs_375	maker	gene	1251629	1268887	.	+	.	ID=Mmel_00008050;Name=Mmel_00008050;Alias=maker-Scv2yLs_375-snap-gene-13.7;Note=Similar to MXRA5: Matrix-remodeling-associated protein 5 (Homo sapiens OX%3D9606);Dbxref=InterPro:IPR001611,InterPro:IPR013098,PFAM:PF07679,PFAM:PF13855,PFAM:PF13927;Ontology_term=GO:0005515;
Scv2yLs_375	maker	mRNA	1251629	1268887	.	+	.	ID=Mmel_00008050-RA;Parent=Mmel_00008050;Name=Mmel_00008050-RA;Alias=maker-Scv2yLs_375-snap-gene-13.7-mRNA-1;_AED=0.05;_QI=0|0|0|0.75|0.85|0.75|8|0|2845;_eAED=0.05;Note=Similar to MXRA5: Matrix-remodeling-associated protein 5 (Homo sapiens OX%3D9606);Dbxref=InterPro:IPR001611,InterPro:IPR013098,PFAM:PF07679,PFAM:PF13855,PFAM:PF13927;Ontology_term=GO:0005515;
Scv2yLs_375	maker	exon	1251629	1251632	.	+	.	ID=Mmel_00008050-RA:exon:2395;Parent=Mmel_00008050-RA;
Scv2yLs_375	maker	exon	1252376	1252382	.	+	.	ID=Mmel_00008050-RA:exon:2396;Parent=Mmel_00008050-RA;
Scv2yLs_375	maker	exon	1253093	1253314	.	+	.	ID=Mmel_00008050-RA:exon:2397;Parent=Mmel_00008050-RA;
Scv2yLs_375	maker	exon	1255590	1255719	.	+	.	ID=Mmel_00008050-RA:exon:2398;Parent=Mmel_00008050-RA;
Scv2yLs_375	maker	exon	1256056	1256446	.	+	.	ID=Mmel_00008050-RA:exon:2399;Parent=Mmel_00008050-RA;
Scv2yLs_375	maker	exon	1258939	1263909	.	+	.	ID=Mmel_00008050-RA:exon:2400;Parent=Mmel_00008050-RA;
Scv2yLs_375	maker	exon	1264538	1265438	.	+	.	ID=Mmel_00008050-RA:exon:2401;Parent=Mmel_00008050-RA;
Scv2yLs_375	maker	exon	1266976	1268887	.	+	.	ID=Mmel_00008050-RA:exon:2402;Parent=Mmel_00008050-RA;
Scv2yLs_375	maker	CDS	1251629	1251632	.	+	0	ID=Mmel_00008050-RA:cds;Parent=Mmel_00008050-RA;
Scv2yLs_375	maker	CDS	1252376	1252382	.	+	2	ID=Mmel_00008050-RA:cds;Parent=Mmel_00008050-RA;
Scv2yLs_375	maker	CDS	1253093	1253314	.	+	1	ID=Mmel_00008050-RA:cds;Parent=Mmel_00008050-RA;
Scv2yLs_375	maker	CDS	1255590	1255719	.	+	1	ID=Mmel_00008050-RA:cds;Parent=Mmel_00008050-RA;
Scv2yLs_375	maker	CDS	1256056	1256446	.	+	0	ID=Mmel_00008050-RA:cds;Parent=Mmel_00008050-RA;
Scv2yLs_375	maker	CDS	1258939	1263909	.	+	2	ID=Mmel_00008050-RA:cds;Parent=Mmel_00008050-RA;
Scv2yLs_375	maker	CDS	1264538	1265438	.	+	2	ID=Mmel_00008050-RA:cds;Parent=Mmel_00008050-RA;
Scv2yLs_375	maker	CDS	1266976	1268887	.	+	1	ID=Mmel_00008050-RA:cds;Parent=Mmel_00008050-RA;
Scv2yLs_375	maker	gene	1539830	1582671	.	-	.	ID=Mmel_00008051;Name=Mmel_00008051;Alias=maker-Scv2yLs_375-snap-gene-16.4;Note=Protein of unknown function;
Scv2yLs_375	maker	mRNA	1539830	1582671	.	-	.	ID=Mmel_00008051-RA;Parent=Mmel_00008051;Name=Mmel_00008051-RA;Alias=maker-Scv2yLs_375-snap-gene-16.4-mRNA-1;_AED=0.86;_QI=0|0|0|0|1|1|6|0|108;_eAED=0.98;Note=Protein of unknown function;
Scv2yLs_375	maker	exon	1582663	1582671	.	-	.	ID=Mmel_00008051-RA:exon:2408;Parent=Mmel_00008051-RA;
Scv2yLs_375	maker	exon	1573858	1573917	.	-	.	ID=Mmel_00008051-RA:exon:2407;Parent=Mmel_00008051-RA;
Scv2yLs_375	maker	exon	1565627	1565633	.	-	.	ID=Mmel_00008051-RA:exon:2406;Parent=Mmel_00008051-RA;
Scv2yLs_375	maker	exon	1552591	1552606	.	-	.	ID=Mmel_00008051-RA:exon:2405;Parent=Mmel_00008051-RA;
Scv2yLs_375	maker	exon	1549348	1549416	.	-	.	ID=Mmel_00008051-RA:exon:2404;Parent=Mmel_00008051-RA;
Scv2yLs_375	maker	exon	1539830	1539995	.	-	.	ID=Mmel_00008051-RA:exon:2403;Parent=Mmel_00008051-RA;
Scv2yLs_375	maker	CDS	1582663	1582671	.	-	0	ID=Mmel_00008051-RA:cds;Parent=Mmel_00008051-RA;
Scv2yLs_375	maker	CDS	1573858	1573917	.	-	0	ID=Mmel_00008051-RA:cds;Parent=Mmel_00008051-RA;
Scv2yLs_375	maker	CDS	1565627	1565633	.	-	0	ID=Mmel_00008051-RA:cds;Parent=Mmel_00008051-RA;
Scv2yLs_375	maker	CDS	1552591	1552606	.	-	2	ID=Mmel_00008051-RA:cds;Parent=Mmel_00008051-RA;
Scv2yLs_375	maker	CDS	1549348	1549416	.	-	1	ID=Mmel_00008051-RA:cds;Parent=Mmel_00008051-RA;
Scv2yLs_375	maker	CDS	1539830	1539995	.	-	1	ID=Mmel_00008051-RA:cds;Parent=Mmel_00008051-RA;
Scv2yLs_375	maker	gene	1643171	1657775	.	+	.	ID=Mmel_00008053;Name=Mmel_00008053;Alias=maker-Scv2yLs_375-snap-gene-18.19;Note=Similar to Myo16: Unconventional myosin-XVI (Mus musculus OX%3D10090);Dbxref=InterPro:IPR001609,PFAM:PF00063;Ontology_term=GO:0003774,GO:0005524,GO:0016459;
Scv2yLs_375	maker	mRNA	1643171	1657775	.	+	.	ID=Mmel_00008053-RA;Parent=Mmel_00008053;Name=Mmel_00008053-RA;Alias=maker-Scv2yLs_375-snap-gene-18.19-mRNA-1;_AED=0.14;_QI=28|0|0|0|1|0.8|5|0|140;_eAED=0.14;Note=Similar to Myo16: Unconventional myosin-XVI (Mus musculus OX%3D10090);Dbxref=InterPro:IPR001609,PFAM:PF00063;Ontology_term=GO:0003774,GO:0005524,GO:0016459;
Scv2yLs_375	maker	exon	1643171	1643282	.	+	.	ID=Mmel_00008053-RA:exon:2409;Parent=Mmel_00008053-RA;
Scv2yLs_375	maker	exon	1646944	1647061	.	+	.	ID=Mmel_00008053-RA:exon:2410;Parent=Mmel_00008053-RA;
Scv2yLs_375	maker	exon	1647835	1647906	.	+	.	ID=Mmel_00008053-RA:exon:2411;Parent=Mmel_00008053-RA;
Scv2yLs_375	maker	exon	1648525	1648666	.	+	.	ID=Mmel_00008053-RA:exon:2412;Parent=Mmel_00008053-RA;
Scv2yLs_375	maker	exon	1657772	1657775	.	+	.	ID=Mmel_00008053-RA:exon:2413;Parent=Mmel_00008053-RA;
Scv2yLs_375	maker	five_prime_UTR	1643171	1643198	.	+	.	ID=Mmel_00008053-RA:five_prime_utr;Parent=Mmel_00008053-RA;
Scv2yLs_375	maker	CDS	1643199	1643282	.	+	0	ID=Mmel_00008053-RA:cds;Parent=Mmel_00008053-RA;
Scv2yLs_375	maker	CDS	1646944	1647061	.	+	0	ID=Mmel_00008053-RA:cds;Parent=Mmel_00008053-RA;
Scv2yLs_375	maker	CDS	1647835	1647906	.	+	2	ID=Mmel_00008053-RA:cds;Parent=Mmel_00008053-RA;
Scv2yLs_375	maker	CDS	1648525	1648666	.	+	2	ID=Mmel_00008053-RA:cds;Parent=Mmel_00008053-RA;
Scv2yLs_375	maker	CDS	1657772	1657775	.	+	1	ID=Mmel_00008053-RA:cds;Parent=Mmel_00008053-RA;
Scv2yLs_375	maker	gene	1718863	1724275	.	+	.	ID=Mmel_00008054;Name=Mmel_00008054;Alias=maker-Scv2yLs_375-snap-gene-18.20;Note=Similar to MYO16: Unconventional myosin-XVI (Homo sapiens OX%3D9606);Dbxref=PFAM:PF15439;
Scv2yLs_375	maker	mRNA	1718863	1724275	.	+	.	ID=Mmel_00008054-RA;Parent=Mmel_00008054;Name=Mmel_00008054-RA;Alias=maker-Scv2yLs_375-snap-gene-18.20-mRNA-1;_AED=0.02;_QI=41|0|0|1|1|1|3|0|571;_eAED=0.14;Note=Similar to MYO16: Unconventional myosin-XVI (Homo sapiens OX%3D9606);Dbxref=PFAM:PF15439;
Scv2yLs_375	maker	exon	1718863	1719109	.	+	.	ID=Mmel_00008054-RA:exon:2414;Parent=Mmel_00008054-RA;
Scv2yLs_375	maker	exon	1720962	1721269	.	+	.	ID=Mmel_00008054-RA:exon:2415;Parent=Mmel_00008054-RA;
Scv2yLs_375	maker	exon	1723077	1724275	.	+	.	ID=Mmel_00008054-RA:exon:2416;Parent=Mmel_00008054-RA;
Scv2yLs_375	maker	five_prime_UTR	1718863	1718903	.	+	.	ID=Mmel_00008054-RA:five_prime_utr;Parent=Mmel_00008054-RA;
Scv2yLs_375	maker	CDS	1718904	1719109	.	+	0	ID=Mmel_00008054-RA:cds;Parent=Mmel_00008054-RA;
Scv2yLs_375	maker	CDS	1720962	1721269	.	+	1	ID=Mmel_00008054-RA:cds;Parent=Mmel_00008054-RA;
Scv2yLs_375	maker	CDS	1723077	1724275	.	+	2	ID=Mmel_00008054-RA:cds;Parent=Mmel_00008054-RA;
Scv2yLs_375	maker	gene	1591272	1611819	.	+	.	ID=Mmel_00008052;Name=Mmel_00008052;Alias=maker-Scv2yLs_375-augustus-gene-18.0;Note=Similar to MYO16: Unconventional myosin-XVI (Homo sapiens OX%3D9606);
Scv2yLs_375	maker	mRNA	1591272	1611819	.	+	.	ID=Mmel_00008052-RA;Parent=Mmel_00008052;Name=Mmel_00008052-RA;Alias=maker-Scv2yLs_375-augustus-gene-18.0-mRNA-1;_AED=0.33;_QI=0|0|0|0|0.8|0.83|6|0|200;_eAED=0.33;Note=Similar to MYO16: Unconventional myosin-XVI (Homo sapiens OX%3D9606);
Scv2yLs_375	maker	exon	1591272	1591307	.	+	.	ID=Mmel_00008052-RA:exon:2417;Parent=Mmel_00008052-RA;
Scv2yLs_375	maker	exon	1591429	1591504	.	+	.	ID=Mmel_00008052-RA:exon:2418;Parent=Mmel_00008052-RA;
Scv2yLs_375	maker	exon	1592829	1592982	.	+	.	ID=Mmel_00008052-RA:exon:2419;Parent=Mmel_00008052-RA;
Scv2yLs_375	maker	exon	1597405	1597555	.	+	.	ID=Mmel_00008052-RA:exon:2420;Parent=Mmel_00008052-RA;
Scv2yLs_375	maker	exon	1603275	1603385	.	+	.	ID=Mmel_00008052-RA:exon:2421;Parent=Mmel_00008052-RA;
Scv2yLs_375	maker	exon	1611745	1611819	.	+	.	ID=Mmel_00008052-RA:exon:2422;Parent=Mmel_00008052-RA;
Scv2yLs_375	maker	CDS	1591272	1591307	.	+	0	ID=Mmel_00008052-RA:cds;Parent=Mmel_00008052-RA;
Scv2yLs_375	maker	CDS	1591429	1591504	.	+	0	ID=Mmel_00008052-RA:cds;Parent=Mmel_00008052-RA;
Scv2yLs_375	maker	CDS	1592829	1592982	.	+	2	ID=Mmel_00008052-RA:cds;Parent=Mmel_00008052-RA;
Scv2yLs_375	maker	CDS	1597405	1597555	.	+	1	ID=Mmel_00008052-RA:cds;Parent=Mmel_00008052-RA;
Scv2yLs_375	maker	CDS	1603275	1603385	.	+	0	ID=Mmel_00008052-RA:cds;Parent=Mmel_00008052-RA;
Scv2yLs_375	maker	CDS	1611745	1611819	.	+	0	ID=Mmel_00008052-RA:cds;Parent=Mmel_00008052-RA;
Scv2yLs_375	maker	gene	1740789	1760511	.	+	.	ID=Mmel_00008055;Name=Mmel_00008055;Alias=maker-Scv2yLs_375-snap-gene-18.21;Note=Similar to MYO16: Unconventional myosin-XVI (Homo sapiens OX%3D9606);
Scv2yLs_375	maker	mRNA	1740789	1760511	.	+	.	ID=Mmel_00008055-RA;Parent=Mmel_00008055;Name=Mmel_00008055-RA;Alias=maker-Scv2yLs_375-snap-gene-18.21-mRNA-1;_AED=0.42;_QI=0|0|0|0|0.4|0.66|6|0|211;_eAED=0.42;Note=Similar to MYO16: Unconventional myosin-XVI (Homo sapiens OX%3D9606);
Scv2yLs_375	maker	exon	1740789	1740903	.	+	.	ID=Mmel_00008055-RA:exon:2423;Parent=Mmel_00008055-RA;
Scv2yLs_375	maker	exon	1741366	1741524	.	+	.	ID=Mmel_00008055-RA:exon:2424;Parent=Mmel_00008055-RA;
Scv2yLs_375	maker	exon	1744682	1744773	.	+	.	ID=Mmel_00008055-RA:exon:2425;Parent=Mmel_00008055-RA;
Scv2yLs_375	maker	exon	1751479	1751548	.	+	.	ID=Mmel_00008055-RA:exon:2426;Parent=Mmel_00008055-RA;
Scv2yLs_375	maker	exon	1754940	1754959	.	+	.	ID=Mmel_00008055-RA:exon:2427;Parent=Mmel_00008055-RA;
Scv2yLs_375	maker	exon	1760335	1760511	.	+	.	ID=Mmel_00008055-RA:exon:2428;Parent=Mmel_00008055-RA;
Scv2yLs_375	maker	CDS	1740789	1740903	.	+	0	ID=Mmel_00008055-RA:cds;Parent=Mmel_00008055-RA;
Scv2yLs_375	maker	CDS	1741366	1741524	.	+	2	ID=Mmel_00008055-RA:cds;Parent=Mmel_00008055-RA;
Scv2yLs_375	maker	CDS	1744682	1744773	.	+	2	ID=Mmel_00008055-RA:cds;Parent=Mmel_00008055-RA;
Scv2yLs_375	maker	CDS	1751479	1751548	.	+	0	ID=Mmel_00008055-RA:cds;Parent=Mmel_00008055-RA;
Scv2yLs_375	maker	CDS	1754940	1754959	.	+	2	ID=Mmel_00008055-RA:cds;Parent=Mmel_00008055-RA;
Scv2yLs_375	maker	CDS	1760335	1760511	.	+	0	ID=Mmel_00008055-RA:cds;Parent=Mmel_00008055-RA;
Scv2yLs_375	maker	gene	2007042	2009264	.	-	.	ID=Mmel_00008056;Name=Mmel_00008056;Alias=maker-Scv2yLs_375-augustus-gene-20.4;Note=Similar to Irs2: Insulin receptor substrate 2 (Mus musculus OX%3D10090);Dbxref=InterPro:IPR001849,InterPro:IPR002404,PFAM:PF00169,PFAM:PF02174;
Scv2yLs_375	maker	mRNA	2007042	2009264	.	-	.	ID=Mmel_00008056-RA;Parent=Mmel_00008056;Name=Mmel_00008056-RA;Alias=maker-Scv2yLs_375-augustus-gene-20.4-mRNA-1;_AED=0.03;_QI=0|0|0|1|0|0.5|2|0|680;_eAED=0.06;Note=Similar to Irs2: Insulin receptor substrate 2 (Mus musculus OX%3D10090);Dbxref=InterPro:IPR001849,InterPro:IPR002404,PFAM:PF00169,PFAM:PF02174;
Scv2yLs_375	maker	exon	2008375	2009264	.	-	.	ID=Mmel_00008056-RA:exon:2430;Parent=Mmel_00008056-RA;
Scv2yLs_375	maker	exon	2007042	2008194	.	-	.	ID=Mmel_00008056-RA:exon:2429;Parent=Mmel_00008056-RA;
Scv2yLs_375	maker	CDS	2008375	2009264	.	-	0	ID=Mmel_00008056-RA:cds;Parent=Mmel_00008056-RA;
Scv2yLs_375	maker	CDS	2007042	2008194	.	-	1	ID=Mmel_00008056-RA:cds;Parent=Mmel_00008056-RA;
Scv2yLs_375	maker	pseudogene	2140271	2199700	.	-	.	ID=Mmel_00008057;Name=Mmel_00008057;Alias=maker-Scv2yLs_375-snap-gene-22.22;Note=Similar to COL4A1: Collagen alpha-1(IV) chain (Bos taurus OX%3D9913);Dbxref=InterPro:IPR001442,InterPro:IPR008160,PFAM:PF01391,PFAM:PF01413;Ontology_term=GO:0005201,GO:0005581;gene_biotype=pseudogene;pseudo=true
Scv2yLs_375	maker	exon	2140271	2140537	.	-	.	ID=Mmel_00008057-RA:exon:2480;Parent=Mmel_00008057-RA;
Scv2yLs_375	maker	exon	2142080	2142252	.	-	.	ID=Mmel_00008057-RA:exon:2479;Parent=Mmel_00008057-RA;
Scv2yLs_375	maker	exon	2142876	2142990	.	-	.	ID=Mmel_00008057-RA:exon:2478;Parent=Mmel_00008057-RA;
Scv2yLs_375	maker	exon	2145782	2145959	.	-	.	ID=Mmel_00008057-RA:exon:2477;Parent=Mmel_00008057-RA;
Scv2yLs_375	maker	exon	2146714	2146926	.	-	.	ID=Mmel_00008057-RA:exon:2476;Parent=Mmel_00008057-RA;
Scv2yLs_375	maker	exon	2147079	2147177	.	-	.	ID=Mmel_00008057-RA:exon:2475;Parent=Mmel_00008057-RA;
Scv2yLs_375	maker	exon	2148561	2148689	.	-	.	ID=Mmel_00008057-RA:exon:2474;Parent=Mmel_00008057-RA;
Scv2yLs_375	maker	exon	2149997	2150068	.	-	.	ID=Mmel_00008057-RA:exon:2473;Parent=Mmel_00008057-RA;
Scv2yLs_375	maker	exon	2150732	2150804	.	-	.	ID=Mmel_00008057-RA:exon:2472;Parent=Mmel_00008057-RA;
Scv2yLs_375	maker	exon	2154180	2154313	.	-	.	ID=Mmel_00008057-RA:exon:2471;Parent=Mmel_00008057-RA;
Scv2yLs_375	maker	exon	2154966	2155151	.	-	.	ID=Mmel_00008057-RA:exon:2470;Parent=Mmel_00008057-RA;
Scv2yLs_375	maker	exon	2157033	2157083	.	-	.	ID=Mmel_00008057-RA:exon:2469;Parent=Mmel_00008057-RA;
Scv2yLs_375	maker	exon	2157594	2157791	.	-	.	ID=Mmel_00008057-RA:exon:2468;Parent=Mmel_00008057-RA;
Scv2yLs_375	maker	exon	2158491	2158571	.	-	.	ID=Mmel_00008057-RA:exon:2467;Parent=Mmel_00008057-RA;
Scv2yLs_375	maker	exon	2158671	2158737	.	-	.	ID=Mmel_00008057-RA:exon:2466;Parent=Mmel_00008057-RA;
Scv2yLs_375	maker	exon	2158747	2158801	.	-	.	ID=Mmel_00008057-RA:exon:2465;Parent=Mmel_00008057-RA;
Scv2yLs_375	maker	exon	2159669	2159808	.	-	.	ID=Mmel_00008057-RA:exon:2464;Parent=Mmel_00008057-RA;
Scv2yLs_375	maker	exon	2160848	2160937	.	-	.	ID=Mmel_00008057-RA:exon:2463;Parent=Mmel_00008057-RA;
Scv2yLs_375	maker	exon	2161028	2161126	.	-	.	ID=Mmel_00008057-RA:exon:2462;Parent=Mmel_00008057-RA;
Scv2yLs_375	maker	exon	2163930	2164042	.	-	.	ID=Mmel_00008057-RA:exon:2461;Parent=Mmel_00008057-RA;
Scv2yLs_375	maker	exon	2164617	2164706	.	-	.	ID=Mmel_00008057-RA:exon:2460;Parent=Mmel_00008057-RA;
Scv2yLs_375	maker	exon	2165257	2165424	.	-	.	ID=Mmel_00008057-RA:exon:2459;Parent=Mmel_00008057-RA;
Scv2yLs_375	maker	exon	2165829	2165942	.	-	.	ID=Mmel_00008057-RA:exon:2458;Parent=Mmel_00008057-RA;
Scv2yLs_375	maker	exon	2166279	2166429	.	-	.	ID=Mmel_00008057-RA:exon:2457;Parent=Mmel_00008057-RA;
Scv2yLs_375	maker	exon	2166744	2166824	.	-	.	ID=Mmel_00008057-RA:exon:2456;Parent=Mmel_00008057-RA;
Scv2yLs_375	maker	exon	2168365	2168418	.	-	.	ID=Mmel_00008057-RA:exon:2455;Parent=Mmel_00008057-RA;
Scv2yLs_375	maker	exon	2168517	2168609	.	-	.	ID=Mmel_00008057-RA:exon:2454;Parent=Mmel_00008057-RA;
Scv2yLs_375	maker	exon	2168965	2169036	.	-	.	ID=Mmel_00008057-RA:exon:2453;Parent=Mmel_00008057-RA;
Scv2yLs_375	maker	exon	2169070	2169114	.	-	.	ID=Mmel_00008057-RA:exon:2452;Parent=Mmel_00008057-RA;
Scv2yLs_375	maker	exon	2169996	2170187	.	-	.	ID=Mmel_00008057-RA:exon:2451;Parent=Mmel_00008057-RA;
Scv2yLs_375	maker	exon	2173229	2173299	.	-	.	ID=Mmel_00008057-RA:exon:2450;Parent=Mmel_00008057-RA;
Scv2yLs_375	maker	exon	2174053	2174136	.	-	.	ID=Mmel_00008057-RA:exon:2449;Parent=Mmel_00008057-RA;
Scv2yLs_375	maker	exon	2175235	2175330	.	-	.	ID=Mmel_00008057-RA:exon:2448;Parent=Mmel_00008057-RA;
Scv2yLs_375	maker	exon	2177196	2177360	.	-	.	ID=Mmel_00008057-RA:exon:2447;Parent=Mmel_00008057-RA;
Scv2yLs_375	maker	exon	2178891	2178926	.	-	.	ID=Mmel_00008057-RA:exon:2446;Parent=Mmel_00008057-RA;
Scv2yLs_375	maker	exon	2179588	2179681	.	-	.	ID=Mmel_00008057-RA:exon:2445;Parent=Mmel_00008057-RA;
Scv2yLs_375	maker	exon	2180626	2180667	.	-	.	ID=Mmel_00008057-RA:exon:2444;Parent=Mmel_00008057-RA;
Scv2yLs_375	maker	exon	2181131	2181184	.	-	.	ID=Mmel_00008057-RA:exon:2443;Parent=Mmel_00008057-RA;
Scv2yLs_375	maker	exon	2183621	2183680	.	-	.	ID=Mmel_00008057-RA:exon:2442;Parent=Mmel_00008057-RA;
Scv2yLs_375	maker	exon	2186152	2186193	.	-	.	ID=Mmel_00008057-RA:exon:2441;Parent=Mmel_00008057-RA;
Scv2yLs_375	maker	exon	2186743	2186778	.	-	.	ID=Mmel_00008057-RA:exon:2440;Parent=Mmel_00008057-RA;
Scv2yLs_375	maker	exon	2187395	2187457	.	-	.	ID=Mmel_00008057-RA:exon:2439;Parent=Mmel_00008057-RA;
Scv2yLs_375	maker	exon	2187570	2187653	.	-	.	ID=Mmel_00008057-RA:exon:2438;Parent=Mmel_00008057-RA;
Scv2yLs_375	maker	exon	2188998	2189024	.	-	.	ID=Mmel_00008057-RA:exon:2437;Parent=Mmel_00008057-RA;
Scv2yLs_375	maker	exon	2189172	2189225	.	-	.	ID=Mmel_00008057-RA:exon:2436;Parent=Mmel_00008057-RA;
Scv2yLs_375	maker	exon	2189328	2189390	.	-	.	ID=Mmel_00008057-RA:exon:2435;Parent=Mmel_00008057-RA;
Scv2yLs_375	maker	exon	2191040	2191084	.	-	.	ID=Mmel_00008057-RA:exon:2434;Parent=Mmel_00008057-RA;
Scv2yLs_375	maker	exon	2191175	2191264	.	-	.	ID=Mmel_00008057-RA:exon:2433;Parent=Mmel_00008057-RA;
Scv2yLs_375	maker	exon	2197183	2197437	.	-	.	ID=Mmel_00008057-RA:exon:2432;Parent=Mmel_00008057-RA;
Scv2yLs_375	maker	exon	2199689	2199700	.	-	.	ID=Mmel_00008057-RA:exon:2431;Parent=Mmel_00008057-RA;
Scv2yLs_375	maker	three_prime_UTR	2140271	2140455	.	-	.	ID=Mmel_00008057-RA:three_prime_utr;Parent=Mmel_00008057-RA;
Scv2yLs_375	maker	gene	2456236	2474184	.	+	.	ID=Mmel_00008062;Name=Mmel_00008062;Alias=maker-Scv2yLs_375-augustus-gene-24.3;Note=Similar to NAXD: ATP-dependent (S)-NAD(P)H-hydrate dehydratase (Canis lupus familiaris OX%3D9615);Dbxref=InterPro:IPR000631,PFAM:PF01256,PFAM:PF13837;Ontology_term=GO:0052855;
Scv2yLs_375	maker	mRNA	2456236	2474184	.	+	.	ID=Mmel_00008062-RA;Parent=Mmel_00008062;Name=Mmel_00008062-RA;Alias=maker-Scv2yLs_375-augustus-gene-24.3-mRNA-1;_AED=0.08;_QI=0|0.6|0.33|0.83|1|1|6|0|308;_eAED=0.08;Note=Similar to NAXD: ATP-dependent (S)-NAD(P)H-hydrate dehydratase (Canis lupus familiaris OX%3D9615);Dbxref=InterPro:IPR000631,PFAM:PF01256,PFAM:PF13837;Ontology_term=GO:0052855;
Scv2yLs_375	maker	exon	2456236	2456247	.	+	.	ID=Mmel_00008062-RA:exon:2481;Parent=Mmel_00008062-RA;
Scv2yLs_375	maker	exon	2465753	2465976	.	+	.	ID=Mmel_00008062-RA:exon:2482;Parent=Mmel_00008062-RA;
Scv2yLs_375	maker	exon	2467379	2467779	.	+	.	ID=Mmel_00008062-RA:exon:2483;Parent=Mmel_00008062-RA;
Scv2yLs_375	maker	exon	2471203	2471353	.	+	.	ID=Mmel_00008062-RA:exon:2484;Parent=Mmel_00008062-RA;
Scv2yLs_375	maker	exon	2472405	2472450	.	+	.	ID=Mmel_00008062-RA:exon:2485;Parent=Mmel_00008062-RA;
Scv2yLs_375	maker	exon	2474092	2474184	.	+	.	ID=Mmel_00008062-RA:exon:2486;Parent=Mmel_00008062-RA;
Scv2yLs_375	maker	CDS	2456236	2456247	.	+	0	ID=Mmel_00008062-RA:cds;Parent=Mmel_00008062-RA;
Scv2yLs_375	maker	CDS	2465753	2465976	.	+	0	ID=Mmel_00008062-RA:cds;Parent=Mmel_00008062-RA;
Scv2yLs_375	maker	CDS	2467379	2467779	.	+	1	ID=Mmel_00008062-RA:cds;Parent=Mmel_00008062-RA;
Scv2yLs_375	maker	CDS	2471203	2471353	.	+	2	ID=Mmel_00008062-RA:cds;Parent=Mmel_00008062-RA;
Scv2yLs_375	maker	CDS	2472405	2472450	.	+	1	ID=Mmel_00008062-RA:cds;Parent=Mmel_00008062-RA;
Scv2yLs_375	maker	CDS	2474092	2474184	.	+	0	ID=Mmel_00008062-RA:cds;Parent=Mmel_00008062-RA;
Scv2yLs_375	maker	gene	2368279	2386003	.	+	.	ID=Mmel_00008059;Name=Mmel_00008059;Alias=maker-Scv2yLs_375-augustus-gene-24.1;Note=Similar to Col4a2: Collagen alpha-2(IV) chain (Mus musculus OX%3D10090);Dbxref=InterPro:IPR008160,PFAM:PF01391;
Scv2yLs_375	maker	mRNA	2368279	2386003	.	+	.	ID=Mmel_00008059-RA;Parent=Mmel_00008059;Name=Mmel_00008059-RA;Alias=maker-Scv2yLs_375-augustus-gene-24.1-mRNA-1;_AED=0.36;_QI=0|0|0|1|0.92|0.92|14|0|637;_eAED=0.36;Note=Similar to Col4a2: Collagen alpha-2(IV) chain (Mus musculus OX%3D10090);Dbxref=InterPro:IPR008160,PFAM:PF01391;
Scv2yLs_375	maker	exon	2368279	2368422	.	+	.	ID=Mmel_00008059-RA:exon:2487;Parent=Mmel_00008059-RA;
Scv2yLs_375	maker	exon	2369520	2369721	.	+	.	ID=Mmel_00008059-RA:exon:2488;Parent=Mmel_00008059-RA;
Scv2yLs_375	maker	exon	2370476	2370535	.	+	.	ID=Mmel_00008059-RA:exon:2489;Parent=Mmel_00008059-RA;
Scv2yLs_375	maker	exon	2371303	2371365	.	+	.	ID=Mmel_00008059-RA:exon:2490;Parent=Mmel_00008059-RA;
Scv2yLs_375	maker	exon	2375327	2375434	.	+	.	ID=Mmel_00008059-RA:exon:2491;Parent=Mmel_00008059-RA;
Scv2yLs_375	maker	exon	2376902	2377123	.	+	.	ID=Mmel_00008059-RA:exon:2492;Parent=Mmel_00008059-RA;
Scv2yLs_375	maker	exon	2379292	2379453	.	+	.	ID=Mmel_00008059-RA:exon:2493;Parent=Mmel_00008059-RA;
Scv2yLs_375	maker	exon	2379903	2380073	.	+	.	ID=Mmel_00008059-RA:exon:2494;Parent=Mmel_00008059-RA;
Scv2yLs_375	maker	exon	2381159	2381302	.	+	.	ID=Mmel_00008059-RA:exon:2495;Parent=Mmel_00008059-RA;
Scv2yLs_375	maker	exon	2382569	2382694	.	+	.	ID=Mmel_00008059-RA:exon:2496;Parent=Mmel_00008059-RA;
Scv2yLs_375	maker	exon	2383044	2383225	.	+	.	ID=Mmel_00008059-RA:exon:2497;Parent=Mmel_00008059-RA;
Scv2yLs_375	maker	exon	2384673	2384736	.	+	.	ID=Mmel_00008059-RA:exon:2498;Parent=Mmel_00008059-RA;
Scv2yLs_375	maker	exon	2385121	2385195	.	+	.	ID=Mmel_00008059-RA:exon:2499;Parent=Mmel_00008059-RA;
Scv2yLs_375	maker	exon	2385813	2386003	.	+	.	ID=Mmel_00008059-RA:exon:2500;Parent=Mmel_00008059-RA;
Scv2yLs_375	maker	CDS	2368279	2368422	.	+	0	ID=Mmel_00008059-RA:cds;Parent=Mmel_00008059-RA;
Scv2yLs_375	maker	CDS	2369520	2369721	.	+	0	ID=Mmel_00008059-RA:cds;Parent=Mmel_00008059-RA;
Scv2yLs_375	maker	CDS	2370476	2370535	.	+	2	ID=Mmel_00008059-RA:cds;Parent=Mmel_00008059-RA;
Scv2yLs_375	maker	CDS	2371303	2371365	.	+	2	ID=Mmel_00008059-RA:cds;Parent=Mmel_00008059-RA;
Scv2yLs_375	maker	CDS	2375327	2375434	.	+	2	ID=Mmel_00008059-RA:cds;Parent=Mmel_00008059-RA;
Scv2yLs_375	maker	CDS	2376902	2377123	.	+	2	ID=Mmel_00008059-RA:cds;Parent=Mmel_00008059-RA;
Scv2yLs_375	maker	CDS	2379292	2379453	.	+	2	ID=Mmel_00008059-RA:cds;Parent=Mmel_00008059-RA;
Scv2yLs_375	maker	CDS	2379903	2380073	.	+	2	ID=Mmel_00008059-RA:cds;Parent=Mmel_00008059-RA;
Scv2yLs_375	maker	CDS	2381159	2381302	.	+	2	ID=Mmel_00008059-RA:cds;Parent=Mmel_00008059-RA;
Scv2yLs_375	maker	CDS	2382569	2382694	.	+	2	ID=Mmel_00008059-RA:cds;Parent=Mmel_00008059-RA;
Scv2yLs_375	maker	CDS	2383044	2383225	.	+	2	ID=Mmel_00008059-RA:cds;Parent=Mmel_00008059-RA;
Scv2yLs_375	maker	CDS	2384673	2384736	.	+	0	ID=Mmel_00008059-RA:cds;Parent=Mmel_00008059-RA;
Scv2yLs_375	maker	CDS	2385121	2385195	.	+	2	ID=Mmel_00008059-RA:cds;Parent=Mmel_00008059-RA;
Scv2yLs_375	maker	CDS	2385813	2386003	.	+	2	ID=Mmel_00008059-RA:cds;Parent=Mmel_00008059-RA;
Scv2yLs_375	maker	gene	2386806	2398534	.	+	.	ID=Mmel_00008060;Name=Mmel_00008060;Alias=maker-Scv2yLs_375-augustus-gene-24.2;Note=Similar to Col4a2: Collagen alpha-2(IV) chain (Mus musculus OX%3D10090);Dbxref=InterPro:IPR001442,PFAM:PF01413;Ontology_term=GO:0005201,GO:0005581;
Scv2yLs_375	maker	mRNA	2386806	2398534	.	+	.	ID=Mmel_00008060-RA;Parent=Mmel_00008060;Name=Mmel_00008060-RA;Alias=maker-Scv2yLs_375-augustus-gene-24.2-mRNA-1;_AED=0.40;_QI=0|0.14|0.12|1|0.57|0.75|8|0|448;_eAED=0.45;Note=Similar to Col4a2: Collagen alpha-2(IV) chain (Mus musculus OX%3D10090);Dbxref=InterPro:IPR001442,PFAM:PF01413;Ontology_term=GO:0005201,GO:0005581;
Scv2yLs_375	maker	exon	2386806	2386948	.	+	.	ID=Mmel_00008060-RA:exon:2501;Parent=Mmel_00008060-RA;
Scv2yLs_375	maker	exon	2388602	2388768	.	+	.	ID=Mmel_00008060-RA:exon:2502;Parent=Mmel_00008060-RA;
Scv2yLs_375	maker	exon	2390030	2390146	.	+	.	ID=Mmel_00008060-RA:exon:2503;Parent=Mmel_00008060-RA;
Scv2yLs_375	maker	exon	2391546	2391707	.	+	.	ID=Mmel_00008060-RA:exon:2504;Parent=Mmel_00008060-RA;
Scv2yLs_375	maker	exon	2391843	2391941	.	+	.	ID=Mmel_00008060-RA:exon:2505;Parent=Mmel_00008060-RA;
Scv2yLs_375	maker	exon	2393450	2393566	.	+	.	ID=Mmel_00008060-RA:exon:2506;Parent=Mmel_00008060-RA;
Scv2yLs_375	maker	exon	2395406	2395692	.	+	.	ID=Mmel_00008060-RA:exon:2507;Parent=Mmel_00008060-RA;
Scv2yLs_375	maker	exon	2398280	2398534	.	+	.	ID=Mmel_00008060-RA:exon:2508;Parent=Mmel_00008060-RA;
Scv2yLs_375	maker	CDS	2386806	2386948	.	+	0	ID=Mmel_00008060-RA:cds;Parent=Mmel_00008060-RA;
Scv2yLs_375	maker	CDS	2388602	2388768	.	+	1	ID=Mmel_00008060-RA:cds;Parent=Mmel_00008060-RA;
Scv2yLs_375	maker	CDS	2390030	2390146	.	+	2	ID=Mmel_00008060-RA:cds;Parent=Mmel_00008060-RA;
Scv2yLs_375	maker	CDS	2391546	2391707	.	+	2	ID=Mmel_00008060-RA:cds;Parent=Mmel_00008060-RA;
Scv2yLs_375	maker	CDS	2391843	2391941	.	+	2	ID=Mmel_00008060-RA:cds;Parent=Mmel_00008060-RA;
Scv2yLs_375	maker	CDS	2393450	2393566	.	+	2	ID=Mmel_00008060-RA:cds;Parent=Mmel_00008060-RA;
Scv2yLs_375	maker	CDS	2395406	2395692	.	+	2	ID=Mmel_00008060-RA:cds;Parent=Mmel_00008060-RA;
Scv2yLs_375	maker	CDS	2398280	2398534	.	+	0	ID=Mmel_00008060-RA:cds;Parent=Mmel_00008060-RA;
Scv2yLs_375	maker	gene	2346253	2365052	.	+	.	ID=Mmel_00008058;Name=Mmel_00008058;Alias=maker-Scv2yLs_375-augustus-gene-24.0;Note=Protein of unknown function;
Scv2yLs_375	maker	mRNA	2346253	2365052	.	+	.	ID=Mmel_00008058-RA;Parent=Mmel_00008058;Name=Mmel_00008058-RA;Alias=maker-Scv2yLs_375-augustus-gene-24.0-mRNA-1;_AED=0.72;_QI=0|0|0|0.28|1|1|14|0|361;_eAED=1.00;Note=Protein of unknown function;
Scv2yLs_375	maker	exon	2346253	2346332	.	+	.	ID=Mmel_00008058-RA:exon:2509;Parent=Mmel_00008058-RA;
Scv2yLs_375	maker	exon	2347603	2347647	.	+	.	ID=Mmel_00008058-RA:exon:2510;Parent=Mmel_00008058-RA;
Scv2yLs_375	maker	exon	2349759	2349875	.	+	.	ID=Mmel_00008058-RA:exon:2511;Parent=Mmel_00008058-RA;
Scv2yLs_375	maker	exon	2352215	2352250	.	+	.	ID=Mmel_00008058-RA:exon:2512;Parent=Mmel_00008058-RA;
Scv2yLs_375	maker	exon	2352344	2352406	.	+	.	ID=Mmel_00008058-RA:exon:2513;Parent=Mmel_00008058-RA;
Scv2yLs_375	maker	exon	2354601	2354636	.	+	.	ID=Mmel_00008058-RA:exon:2514;Parent=Mmel_00008058-RA;
Scv2yLs_375	maker	exon	2355279	2355320	.	+	.	ID=Mmel_00008058-RA:exon:2515;Parent=Mmel_00008058-RA;
Scv2yLs_375	maker	exon	2357038	2357082	.	+	.	ID=Mmel_00008058-RA:exon:2516;Parent=Mmel_00008058-RA;
Scv2yLs_375	maker	exon	2361182	2361235	.	+	.	ID=Mmel_00008058-RA:exon:2517;Parent=Mmel_00008058-RA;
Scv2yLs_375	maker	exon	2361506	2361572	.	+	.	ID=Mmel_00008058-RA:exon:2518;Parent=Mmel_00008058-RA;
Scv2yLs_375	maker	exon	2363248	2363349	.	+	.	ID=Mmel_00008058-RA:exon:2519;Parent=Mmel_00008058-RA;
Scv2yLs_375	maker	exon	2363750	2363905	.	+	.	ID=Mmel_00008058-RA:exon:2520;Parent=Mmel_00008058-RA;
Scv2yLs_375	maker	exon	2364512	2364583	.	+	.	ID=Mmel_00008058-RA:exon:2521;Parent=Mmel_00008058-RA;
Scv2yLs_375	maker	exon	2364882	2365052	.	+	.	ID=Mmel_00008058-RA:exon:2522;Parent=Mmel_00008058-RA;
Scv2yLs_375	maker	CDS	2346253	2346332	.	+	0	ID=Mmel_00008058-RA:cds;Parent=Mmel_00008058-RA;
Scv2yLs_375	maker	CDS	2347603	2347647	.	+	1	ID=Mmel_00008058-RA:cds;Parent=Mmel_00008058-RA;
Scv2yLs_375	maker	CDS	2349759	2349875	.	+	1	ID=Mmel_00008058-RA:cds;Parent=Mmel_00008058-RA;
Scv2yLs_375	maker	CDS	2352215	2352250	.	+	1	ID=Mmel_00008058-RA:cds;Parent=Mmel_00008058-RA;
Scv2yLs_375	maker	CDS	2352344	2352406	.	+	1	ID=Mmel_00008058-RA:cds;Parent=Mmel_00008058-RA;
Scv2yLs_375	maker	CDS	2354601	2354636	.	+	1	ID=Mmel_00008058-RA:cds;Parent=Mmel_00008058-RA;
Scv2yLs_375	maker	CDS	2355279	2355320	.	+	1	ID=Mmel_00008058-RA:cds;Parent=Mmel_00008058-RA;
Scv2yLs_375	maker	CDS	2357038	2357082	.	+	1	ID=Mmel_00008058-RA:cds;Parent=Mmel_00008058-RA;
Scv2yLs_375	maker	CDS	2361182	2361235	.	+	1	ID=Mmel_00008058-RA:cds;Parent=Mmel_00008058-RA;
Scv2yLs_375	maker	CDS	2361506	2361572	.	+	1	ID=Mmel_00008058-RA:cds;Parent=Mmel_00008058-RA;
Scv2yLs_375	maker	CDS	2363248	2363349	.	+	0	ID=Mmel_00008058-RA:cds;Parent=Mmel_00008058-RA;
Scv2yLs_375	maker	CDS	2363750	2363905	.	+	0	ID=Mmel_00008058-RA:cds;Parent=Mmel_00008058-RA;
Scv2yLs_375	maker	CDS	2364512	2364583	.	+	0	ID=Mmel_00008058-RA:cds;Parent=Mmel_00008058-RA;
Scv2yLs_375	maker	CDS	2364882	2365052	.	+	0	ID=Mmel_00008058-RA:cds;Parent=Mmel_00008058-RA;
Scv2yLs_375	maker	gene	2403219	2426092	.	-	.	ID=Mmel_00008061;Name=Mmel_00008061;Alias=snap_masked-Scv2yLs_375-processed-gene-24.13;Note=Similar to RAB20: Ras-related protein Rab-20 (Homo sapiens OX%3D9606);Dbxref=InterPro:IPR001806,PFAM:PF00071;Ontology_term=GO:0003924,GO:0005525;
Scv2yLs_375	maker	mRNA	2403219	2426092	.	-	.	ID=Mmel_00008061-RA;Parent=Mmel_00008061;Name=Mmel_00008061-RA;Alias=snap_masked-Scv2yLs_375-processed-gene-24.13-mRNA-1;_AED=0.09;_QI=0|0|0|0.25|1|1|4|0|198;_eAED=0.09;Note=Similar to RAB20: Ras-related protein Rab-20 (Homo sapiens OX%3D9606);Dbxref=InterPro:IPR001806,PFAM:PF00071;Ontology_term=GO:0003924,GO:0005525;
Scv2yLs_375	maker	exon	2426076	2426092	.	-	.	ID=Mmel_00008061-RA:exon:2526;Parent=Mmel_00008061-RA;
Scv2yLs_375	maker	exon	2409894	2409943	.	-	.	ID=Mmel_00008061-RA:exon:2525;Parent=Mmel_00008061-RA;
Scv2yLs_375	maker	exon	2405721	2406227	.	-	.	ID=Mmel_00008061-RA:exon:2524;Parent=Mmel_00008061-RA;
Scv2yLs_375	maker	exon	2403219	2403241	.	-	.	ID=Mmel_00008061-RA:exon:2523;Parent=Mmel_00008061-RA;
Scv2yLs_375	maker	CDS	2426076	2426092	.	-	0	ID=Mmel_00008061-RA:cds;Parent=Mmel_00008061-RA;
Scv2yLs_375	maker	CDS	2409894	2409943	.	-	1	ID=Mmel_00008061-RA:cds;Parent=Mmel_00008061-RA;
Scv2yLs_375	maker	CDS	2405721	2406227	.	-	2	ID=Mmel_00008061-RA:cds;Parent=Mmel_00008061-RA;
Scv2yLs_375	maker	CDS	2403219	2403241	.	-	2	ID=Mmel_00008061-RA:cds;Parent=Mmel_00008061-RA;
Scv2yLs_375	maker	gene	2558610	2563545	.	+	.	ID=Mmel_00008064;Name=Mmel_00008064;Alias=snap_masked-Scv2yLs_375-processed-gene-25.5;Note=Similar to Ing1: Inhibitor of growth protein 1 (Mus musculus OX%3D10090);Dbxref=InterPro:IPR024610,PFAM:PF12998;
Scv2yLs_375	maker	mRNA	2558610	2563545	.	+	.	ID=Mmel_00008064-RA;Parent=Mmel_00008064;Name=Mmel_00008064-RA;Alias=snap_masked-Scv2yLs_375-processed-gene-25.5-mRNA-1;_AED=0.03;_QI=0|0|0|0.33|1|1|3|0|245;_eAED=0.03;Note=Similar to Ing1: Inhibitor of growth protein 1 (Mus musculus OX%3D10090);Dbxref=InterPro:IPR024610,PFAM:PF12998;
Scv2yLs_375	maker	exon	2558610	2558613	.	+	.	ID=Mmel_00008064-RA:exon:2527;Parent=Mmel_00008064-RA;
Scv2yLs_375	maker	exon	2560260	2560959	.	+	.	ID=Mmel_00008064-RA:exon:2528;Parent=Mmel_00008064-RA;
Scv2yLs_375	maker	exon	2563512	2563545	.	+	.	ID=Mmel_00008064-RA:exon:2529;Parent=Mmel_00008064-RA;
Scv2yLs_375	maker	CDS	2558610	2558613	.	+	0	ID=Mmel_00008064-RA:cds;Parent=Mmel_00008064-RA;
Scv2yLs_375	maker	CDS	2560260	2560959	.	+	2	ID=Mmel_00008064-RA:cds;Parent=Mmel_00008064-RA;
Scv2yLs_375	maker	CDS	2563512	2563545	.	+	1	ID=Mmel_00008064-RA:cds;Parent=Mmel_00008064-RA;
Scv2yLs_375	maker	gene	2516286	2546586	.	-	.	ID=Mmel_00008063;Name=Mmel_00008063;Alias=maker-Scv2yLs_375-augustus-gene-25.18;Note=Similar to cars2: Probable cysteine--tRNA ligase%2C mitochondrial (Xenopus tropicalis OX%3D8364);Dbxref=InterPro:IPR032678,PFAM:PF01406;
Scv2yLs_375	maker	mRNA	2516286	2546586	.	-	.	ID=Mmel_00008063-RA;Parent=Mmel_00008063;Name=Mmel_00008063-RA;Alias=maker-Scv2yLs_375-augustus-gene-25.18-mRNA-1;_AED=0.11;_QI=0|0.83|0.76|1|0.66|0.84|13|92|480;_eAED=0.11;Note=Similar to cars2: Probable cysteine--tRNA ligase%2C mitochondrial (Xenopus tropicalis OX%3D8364);Dbxref=InterPro:IPR032678,PFAM:PF01406;
Scv2yLs_375	maker	exon	2516286	2516452	.	-	.	ID=Mmel_00008063-RA:exon:2542;Parent=Mmel_00008063-RA;
Scv2yLs_375	maker	exon	2519146	2519406	.	-	.	ID=Mmel_00008063-RA:exon:2541;Parent=Mmel_00008063-RA;
Scv2yLs_375	maker	exon	2522718	2522816	.	-	.	ID=Mmel_00008063-RA:exon:2540;Parent=Mmel_00008063-RA;
Scv2yLs_375	maker	exon	2524723	2524846	.	-	.	ID=Mmel_00008063-RA:exon:2539;Parent=Mmel_00008063-RA;
Scv2yLs_375	maker	exon	2526821	2526959	.	-	.	ID=Mmel_00008063-RA:exon:2538;Parent=Mmel_00008063-RA;
Scv2yLs_375	maker	exon	2531809	2531875	.	-	.	ID=Mmel_00008063-RA:exon:2537;Parent=Mmel_00008063-RA;
Scv2yLs_375	maker	exon	2534520	2534587	.	-	.	ID=Mmel_00008063-RA:exon:2536;Parent=Mmel_00008063-RA;
Scv2yLs_375	maker	exon	2537550	2537683	.	-	.	ID=Mmel_00008063-RA:exon:2535;Parent=Mmel_00008063-RA;
Scv2yLs_375	maker	exon	2539932	2540061	.	-	.	ID=Mmel_00008063-RA:exon:2534;Parent=Mmel_00008063-RA;
Scv2yLs_375	maker	exon	2542438	2542521	.	-	.	ID=Mmel_00008063-RA:exon:2533;Parent=Mmel_00008063-RA;
Scv2yLs_375	maker	exon	2543187	2543292	.	-	.	ID=Mmel_00008063-RA:exon:2532;Parent=Mmel_00008063-RA;
Scv2yLs_375	maker	exon	2543857	2543928	.	-	.	ID=Mmel_00008063-RA:exon:2531;Parent=Mmel_00008063-RA;
Scv2yLs_375	maker	exon	2546503	2546586	.	-	.	ID=Mmel_00008063-RA:exon:2530;Parent=Mmel_00008063-RA;
Scv2yLs_375	maker	CDS	2546503	2546586	.	-	0	ID=Mmel_00008063-RA:cds;Parent=Mmel_00008063-RA;
Scv2yLs_375	maker	CDS	2543857	2543928	.	-	0	ID=Mmel_00008063-RA:cds;Parent=Mmel_00008063-RA;
Scv2yLs_375	maker	CDS	2543187	2543292	.	-	0	ID=Mmel_00008063-RA:cds;Parent=Mmel_00008063-RA;
Scv2yLs_375	maker	CDS	2542438	2542521	.	-	2	ID=Mmel_00008063-RA:cds;Parent=Mmel_00008063-RA;
Scv2yLs_375	maker	CDS	2539932	2540061	.	-	2	ID=Mmel_00008063-RA:cds;Parent=Mmel_00008063-RA;
Scv2yLs_375	maker	CDS	2537550	2537683	.	-	1	ID=Mmel_00008063-RA:cds;Parent=Mmel_00008063-RA;
Scv2yLs_375	maker	CDS	2534520	2534587	.	-	2	ID=Mmel_00008063-RA:cds;Parent=Mmel_00008063-RA;
Scv2yLs_375	maker	CDS	2531809	2531875	.	-	0	ID=Mmel_00008063-RA:cds;Parent=Mmel_00008063-RA;
Scv2yLs_375	maker	CDS	2526821	2526959	.	-	2	ID=Mmel_00008063-RA:cds;Parent=Mmel_00008063-RA;
Scv2yLs_375	maker	CDS	2524723	2524846	.	-	1	ID=Mmel_00008063-RA:cds;Parent=Mmel_00008063-RA;
Scv2yLs_375	maker	CDS	2522718	2522816	.	-	0	ID=Mmel_00008063-RA:cds;Parent=Mmel_00008063-RA;
Scv2yLs_375	maker	CDS	2519146	2519406	.	-	0	ID=Mmel_00008063-RA:cds;Parent=Mmel_00008063-RA;
Scv2yLs_375	maker	CDS	2516378	2516452	.	-	0	ID=Mmel_00008063-RA:cds;Parent=Mmel_00008063-RA;
Scv2yLs_375	maker	three_prime_UTR	2516286	2516377	.	-	.	ID=Mmel_00008063-RA:three_prime_utr;Parent=Mmel_00008063-RA;
Scv2yLs_375	maker	gene	2601801	2613336	.	-	.	ID=Mmel_00008065;Name=Mmel_00008065;Alias=maker-Scv2yLs_375-augustus-gene-26.9;Note=Similar to ANKRD10: Ankyrin repeat domain-containing protein 10 (Gallus gallus OX%3D9031);
Scv2yLs_375	maker	mRNA	2601801	2613336	.	-	.	ID=Mmel_00008065-RA;Parent=Mmel_00008065;Name=Mmel_00008065-RA;Alias=maker-Scv2yLs_375-augustus-gene-26.9-mRNA-1;_AED=0.48;_QI=0|0|0|0.75|0.66|0.5|4|0|279;_eAED=0.49;Note=Similar to ANKRD10: Ankyrin repeat domain-containing protein 10 (Gallus gallus OX%3D9031);
Scv2yLs_375	maker	exon	2613332	2613336	.	-	.	ID=Mmel_00008065-RA:exon:2546;Parent=Mmel_00008065-RA;
Scv2yLs_375	maker	exon	2608854	2609107	.	-	.	ID=Mmel_00008065-RA:exon:2545;Parent=Mmel_00008065-RA;
Scv2yLs_375	maker	exon	2605136	2605231	.	-	.	ID=Mmel_00008065-RA:exon:2544;Parent=Mmel_00008065-RA;
Scv2yLs_375	maker	exon	2601801	2602285	.	-	.	ID=Mmel_00008065-RA:exon:2543;Parent=Mmel_00008065-RA;
Scv2yLs_375	maker	CDS	2613332	2613336	.	-	0	ID=Mmel_00008065-RA:cds;Parent=Mmel_00008065-RA;
Scv2yLs_375	maker	CDS	2608854	2609107	.	-	1	ID=Mmel_00008065-RA:cds;Parent=Mmel_00008065-RA;
Scv2yLs_375	maker	CDS	2605136	2605231	.	-	2	ID=Mmel_00008065-RA:cds;Parent=Mmel_00008065-RA;
Scv2yLs_375	maker	CDS	2601801	2602285	.	-	2	ID=Mmel_00008065-RA:cds;Parent=Mmel_00008065-RA;
Scv2yLs_375	maker	gene	2711228	2783312	.	+	.	ID=Mmel_00008066;Name=Mmel_00008066;Alias=maker-Scv2yLs_375-snap-gene-28.15;Note=Similar to Arhgef7: Rho guanine nucleotide exchange factor 7 (Mus musculus OX%3D10090);Dbxref=InterPro:IPR000219,InterPro:IPR001452,InterPro:IPR001849,InterPro:IPR032409,PFAM:PF00169,PFAM:PF00621,PFAM:PF07653,PFAM:PF16523,PFAM:PF16614,PFAM:PF16615;Ontology_term=GO:0005089,GO:0005515,GO:0035023;
Scv2yLs_375	maker	mRNA	2711228	2783312	.	+	.	ID=Mmel_00008066-RA;Parent=Mmel_00008066;Name=Mmel_00008066-RA;Alias=maker-Scv2yLs_375-snap-gene-28.15-mRNA-1;_AED=0.10;_QI=0|0|0|0.95|0.65|0.85|21|0|781;_eAED=0.10;Note=Similar to Arhgef7: Rho guanine nucleotide exchange factor 7 (Mus musculus OX%3D10090);Dbxref=InterPro:IPR000219,InterPro:IPR001452,InterPro:IPR001849,InterPro:IPR032409,PFAM:PF00169,PFAM:PF00621,PFAM:PF07653,PFAM:PF16523,PFAM:PF16614,PFAM:PF16615;Ontology_term=GO:0005089,GO:0005515,GO:0035023;
Scv2yLs_375	maker	exon	2711228	2711236	.	+	.	ID=Mmel_00008066-RA:exon:2547;Parent=Mmel_00008066-RA;
Scv2yLs_375	maker	exon	2716434	2716518	.	+	.	ID=Mmel_00008066-RA:exon:2548;Parent=Mmel_00008066-RA;
Scv2yLs_375	maker	exon	2718963	2719093	.	+	.	ID=Mmel_00008066-RA:exon:2549;Parent=Mmel_00008066-RA;
Scv2yLs_375	maker	exon	2721499	2721700	.	+	.	ID=Mmel_00008066-RA:exon:2550;Parent=Mmel_00008066-RA;
Scv2yLs_375	maker	exon	2730600	2730688	.	+	.	ID=Mmel_00008066-RA:exon:2551;Parent=Mmel_00008066-RA;
Scv2yLs_375	maker	exon	2736806	2736900	.	+	.	ID=Mmel_00008066-RA:exon:2552;Parent=Mmel_00008066-RA;
Scv2yLs_375	maker	exon	2737175	2737270	.	+	.	ID=Mmel_00008066-RA:exon:2553;Parent=Mmel_00008066-RA;
Scv2yLs_375	maker	exon	2743319	2743441	.	+	.	ID=Mmel_00008066-RA:exon:2554;Parent=Mmel_00008066-RA;
Scv2yLs_375	maker	exon	2752869	2753007	.	+	.	ID=Mmel_00008066-RA:exon:2555;Parent=Mmel_00008066-RA;
Scv2yLs_375	maker	exon	2753892	2753951	.	+	.	ID=Mmel_00008066-RA:exon:2556;Parent=Mmel_00008066-RA;
Scv2yLs_375	maker	exon	2755120	2755266	.	+	.	ID=Mmel_00008066-RA:exon:2557;Parent=Mmel_00008066-RA;
Scv2yLs_375	maker	exon	2757106	2757192	.	+	.	ID=Mmel_00008066-RA:exon:2558;Parent=Mmel_00008066-RA;
Scv2yLs_375	maker	exon	2760518	2760596	.	+	.	ID=Mmel_00008066-RA:exon:2559;Parent=Mmel_00008066-RA;
Scv2yLs_375	maker	exon	2761956	2762095	.	+	.	ID=Mmel_00008066-RA:exon:2560;Parent=Mmel_00008066-RA;
Scv2yLs_375	maker	exon	2762734	2762958	.	+	.	ID=Mmel_00008066-RA:exon:2561;Parent=Mmel_00008066-RA;
Scv2yLs_375	maker	exon	2763968	2764061	.	+	.	ID=Mmel_00008066-RA:exon:2562;Parent=Mmel_00008066-RA;
Scv2yLs_375	maker	exon	2766715	2766804	.	+	.	ID=Mmel_00008066-RA:exon:2563;Parent=Mmel_00008066-RA;
Scv2yLs_375	maker	exon	2769964	2770140	.	+	.	ID=Mmel_00008066-RA:exon:2564;Parent=Mmel_00008066-RA;
Scv2yLs_375	maker	exon	2779281	2779380	.	+	.	ID=Mmel_00008066-RA:exon:2565;Parent=Mmel_00008066-RA;
Scv2yLs_375	maker	exon	2780009	2780063	.	+	.	ID=Mmel_00008066-RA:exon:2566;Parent=Mmel_00008066-RA;
Scv2yLs_375	maker	exon	2783190	2783312	.	+	.	ID=Mmel_00008066-RA:exon:2567;Parent=Mmel_00008066-RA;
Scv2yLs_375	maker	CDS	2711228	2711236	.	+	0	ID=Mmel_00008066-RA:cds;Parent=Mmel_00008066-RA;
Scv2yLs_375	maker	CDS	2716434	2716518	.	+	0	ID=Mmel_00008066-RA:cds;Parent=Mmel_00008066-RA;
Scv2yLs_375	maker	CDS	2718963	2719093	.	+	2	ID=Mmel_00008066-RA:cds;Parent=Mmel_00008066-RA;
Scv2yLs_375	maker	CDS	2721499	2721700	.	+	0	ID=Mmel_00008066-RA:cds;Parent=Mmel_00008066-RA;
Scv2yLs_375	maker	CDS	2730600	2730688	.	+	2	ID=Mmel_00008066-RA:cds;Parent=Mmel_00008066-RA;
Scv2yLs_375	maker	CDS	2736806	2736900	.	+	0	ID=Mmel_00008066-RA:cds;Parent=Mmel_00008066-RA;
Scv2yLs_375	maker	CDS	2737175	2737270	.	+	1	ID=Mmel_00008066-RA:cds;Parent=Mmel_00008066-RA;
Scv2yLs_375	maker	CDS	2743319	2743441	.	+	1	ID=Mmel_00008066-RA:cds;Parent=Mmel_00008066-RA;
Scv2yLs_375	maker	CDS	2752869	2753007	.	+	1	ID=Mmel_00008066-RA:cds;Parent=Mmel_00008066-RA;
Scv2yLs_375	maker	CDS	2753892	2753951	.	+	0	ID=Mmel_00008066-RA:cds;Parent=Mmel_00008066-RA;
Scv2yLs_375	maker	CDS	2755120	2755266	.	+	0	ID=Mmel_00008066-RA:cds;Parent=Mmel_00008066-RA;
Scv2yLs_375	maker	CDS	2757106	2757192	.	+	0	ID=Mmel_00008066-RA:cds;Parent=Mmel_00008066-RA;
Scv2yLs_375	maker	CDS	2760518	2760596	.	+	0	ID=Mmel_00008066-RA:cds;Parent=Mmel_00008066-RA;
Scv2yLs_375	maker	CDS	2761956	2762095	.	+	2	ID=Mmel_00008066-RA:cds;Parent=Mmel_00008066-RA;
Scv2yLs_375	maker	CDS	2762734	2762958	.	+	0	ID=Mmel_00008066-RA:cds;Parent=Mmel_00008066-RA;
Scv2yLs_375	maker	CDS	2763968	2764061	.	+	0	ID=Mmel_00008066-RA:cds;Parent=Mmel_00008066-RA;
Scv2yLs_375	maker	CDS	2766715	2766804	.	+	2	ID=Mmel_00008066-RA:cds;Parent=Mmel_00008066-RA;
Scv2yLs_375	maker	CDS	2769964	2770140	.	+	2	ID=Mmel_00008066-RA:cds;Parent=Mmel_00008066-RA;
Scv2yLs_375	maker	CDS	2779281	2779380	.	+	2	ID=Mmel_00008066-RA:cds;Parent=Mmel_00008066-RA;
Scv2yLs_375	maker	CDS	2780009	2780063	.	+	1	ID=Mmel_00008066-RA:cds;Parent=Mmel_00008066-RA;
Scv2yLs_375	maker	CDS	2783190	2783312	.	+	0	ID=Mmel_00008066-RA:cds;Parent=Mmel_00008066-RA;
Scv2yLs_3286	maker	gene	42094	45325	.	+	.	ID=Mmel_00011342;Name=Mmel_00011342;Alias=maker-Scv2yLs_3286-snap-gene-0.13;Note=Protein of unknown function;Dbxref=InterPro:IPR004241,PFAM:PF02991;
Scv2yLs_3286	maker	mRNA	42094	45325	.	+	.	ID=Mmel_00011342-RA;Parent=Mmel_00011342;Name=Mmel_00011342-RA;Alias=maker-Scv2yLs_3286-snap-gene-0.13-mRNA-1;_AED=0.60;_QI=0|0|0|0.5|0|0.25|4|0|80;_eAED=0.60;Note=Protein of unknown function;Dbxref=InterPro:IPR004241,PFAM:PF02991;
Scv2yLs_3286	maker	exon	42094	42098	.	+	.	ID=Mmel_00011342-RA:exon:1641;Parent=Mmel_00011342-RA;
Scv2yLs_3286	maker	exon	42381	42435	.	+	.	ID=Mmel_00011342-RA:exon:1642;Parent=Mmel_00011342-RA;
Scv2yLs_3286	maker	exon	43240	43346	.	+	.	ID=Mmel_00011342-RA:exon:1643;Parent=Mmel_00011342-RA;
Scv2yLs_3286	maker	exon	45250	45325	.	+	.	ID=Mmel_00011342-RA:exon:1644;Parent=Mmel_00011342-RA;
Scv2yLs_3286	maker	CDS	42094	42098	.	+	0	ID=Mmel_00011342-RA:cds;Parent=Mmel_00011342-RA;
Scv2yLs_3286	maker	CDS	42381	42435	.	+	1	ID=Mmel_00011342-RA:cds;Parent=Mmel_00011342-RA;
Scv2yLs_3286	maker	CDS	43240	43346	.	+	0	ID=Mmel_00011342-RA:cds;Parent=Mmel_00011342-RA;
Scv2yLs_3286	maker	CDS	45250	45325	.	+	1	ID=Mmel_00011342-RA:cds;Parent=Mmel_00011342-RA;
Scv2yLs_3286	maker	gene	50919	61834	.	-	.	ID=Mmel_00011343;Name=Mmel_00011343;Alias=maker-Scv2yLs_3286-augustus-gene-0.9;Note=Similar to ZCCHC14: Zinc finger CCHC domain-containing protein 14 (Homo sapiens OX%3D9606);Dbxref=InterPro:IPR001878,PFAM:PF00098;Ontology_term=GO:0003676,GO:0008270;
Scv2yLs_3286	maker	mRNA	50919	61834	.	-	.	ID=Mmel_00011343-RA;Parent=Mmel_00011343;Name=Mmel_00011343-RA;Alias=maker-Scv2yLs_3286-augustus-gene-0.9-mRNA-1;_AED=0.12;_QI=0|0|0|1|1|1|10|0|928;_eAED=0.12;Note=Similar to ZCCHC14: Zinc finger CCHC domain-containing protein 14 (Homo sapiens OX%3D9606);Dbxref=InterPro:IPR001878,PFAM:PF00098;Ontology_term=GO:0003676,GO:0008270;
Scv2yLs_3286	maker	exon	61661	61834	.	-	.	ID=Mmel_00011343-RA:exon:1654;Parent=Mmel_00011343-RA;
Scv2yLs_3286	maker	exon	58683	58754	.	-	.	ID=Mmel_00011343-RA:exon:1653;Parent=Mmel_00011343-RA;
Scv2yLs_3286	maker	exon	58368	58477	.	-	.	ID=Mmel_00011343-RA:exon:1652;Parent=Mmel_00011343-RA;
Scv2yLs_3286	maker	exon	56359	56453	.	-	.	ID=Mmel_00011343-RA:exon:1651;Parent=Mmel_00011343-RA;
Scv2yLs_3286	maker	exon	56216	56270	.	-	.	ID=Mmel_00011343-RA:exon:1650;Parent=Mmel_00011343-RA;
Scv2yLs_3286	maker	exon	55480	55753	.	-	.	ID=Mmel_00011343-RA:exon:1649;Parent=Mmel_00011343-RA;
Scv2yLs_3286	maker	exon	54139	54230	.	-	.	ID=Mmel_00011343-RA:exon:1648;Parent=Mmel_00011343-RA;
Scv2yLs_3286	maker	exon	53068	53195	.	-	.	ID=Mmel_00011343-RA:exon:1647;Parent=Mmel_00011343-RA;
Scv2yLs_3286	maker	exon	52634	52774	.	-	.	ID=Mmel_00011343-RA:exon:1646;Parent=Mmel_00011343-RA;
Scv2yLs_3286	maker	exon	50919	52564	.	-	.	ID=Mmel_00011343-RA:exon:1645;Parent=Mmel_00011343-RA;
Scv2yLs_3286	maker	CDS	61661	61834	.	-	0	ID=Mmel_00011343-RA:cds;Parent=Mmel_00011343-RA;
Scv2yLs_3286	maker	CDS	58683	58754	.	-	0	ID=Mmel_00011343-RA:cds;Parent=Mmel_00011343-RA;
Scv2yLs_3286	maker	CDS	58368	58477	.	-	0	ID=Mmel_00011343-RA:cds;Parent=Mmel_00011343-RA;
Scv2yLs_3286	maker	CDS	56359	56453	.	-	1	ID=Mmel_00011343-RA:cds;Parent=Mmel_00011343-RA;
Scv2yLs_3286	maker	CDS	56216	56270	.	-	2	ID=Mmel_00011343-RA:cds;Parent=Mmel_00011343-RA;
Scv2yLs_3286	maker	CDS	55480	55753	.	-	1	ID=Mmel_00011343-RA:cds;Parent=Mmel_00011343-RA;
Scv2yLs_3286	maker	CDS	54139	54230	.	-	0	ID=Mmel_00011343-RA:cds;Parent=Mmel_00011343-RA;
Scv2yLs_3286	maker	CDS	53068	53195	.	-	1	ID=Mmel_00011343-RA:cds;Parent=Mmel_00011343-RA;
Scv2yLs_3286	maker	CDS	52634	52774	.	-	2	ID=Mmel_00011343-RA:cds;Parent=Mmel_00011343-RA;
Scv2yLs_3286	maker	CDS	50919	52564	.	-	2	ID=Mmel_00011343-RA:cds;Parent=Mmel_00011343-RA;
Scv2yLs_3286	maker	gene	13771	25227	.	-	.	ID=Mmel_00011341;Name=Mmel_00011341;Alias=maker-Scv2yLs_3286-augustus-gene-0.8;Note=Similar to fbxo31: F-box only protein 31 (Xenopus tropicalis OX%3D8364);
Scv2yLs_3286	maker	mRNA	13771	25227	.	-	.	ID=Mmel_00011341-RA;Parent=Mmel_00011341;Name=Mmel_00011341-RA;Alias=maker-Scv2yLs_3286-augustus-gene-0.8-mRNA-1;_AED=0.33;_QI=0|0|0|0.62|0.85|0.75|8|0|398;_eAED=0.33;Note=Similar to fbxo31: F-box only protein 31 (Xenopus tropicalis OX%3D8364);
Scv2yLs_3286	maker	exon	25158	25227	.	-	.	ID=Mmel_00011341-RA:exon:1662;Parent=Mmel_00011341-RA;
Scv2yLs_3286	maker	exon	23282	23368	.	-	.	ID=Mmel_00011341-RA:exon:1661;Parent=Mmel_00011341-RA;
Scv2yLs_3286	maker	exon	19511	19587	.	-	.	ID=Mmel_00011341-RA:exon:1660;Parent=Mmel_00011341-RA;
Scv2yLs_3286	maker	exon	18355	18468	.	-	.	ID=Mmel_00011341-RA:exon:1659;Parent=Mmel_00011341-RA;
Scv2yLs_3286	maker	exon	16962	17071	.	-	.	ID=Mmel_00011341-RA:exon:1658;Parent=Mmel_00011341-RA;
Scv2yLs_3286	maker	exon	16143	16296	.	-	.	ID=Mmel_00011341-RA:exon:1657;Parent=Mmel_00011341-RA;
Scv2yLs_3286	maker	exon	15236	15597	.	-	.	ID=Mmel_00011341-RA:exon:1656;Parent=Mmel_00011341-RA;
Scv2yLs_3286	maker	exon	13771	13993	.	-	.	ID=Mmel_00011341-RA:exon:1655;Parent=Mmel_00011341-RA;
Scv2yLs_3286	maker	CDS	25158	25227	.	-	0	ID=Mmel_00011341-RA:cds;Parent=Mmel_00011341-RA;
Scv2yLs_3286	maker	CDS	23282	23368	.	-	2	ID=Mmel_00011341-RA:cds;Parent=Mmel_00011341-RA;
Scv2yLs_3286	maker	CDS	19511	19587	.	-	2	ID=Mmel_00011341-RA:cds;Parent=Mmel_00011341-RA;
Scv2yLs_3286	maker	CDS	18355	18468	.	-	0	ID=Mmel_00011341-RA:cds;Parent=Mmel_00011341-RA;
Scv2yLs_3286	maker	CDS	16962	17071	.	-	0	ID=Mmel_00011341-RA:cds;Parent=Mmel_00011341-RA;
Scv2yLs_3286	maker	CDS	16143	16296	.	-	1	ID=Mmel_00011341-RA:cds;Parent=Mmel_00011341-RA;
Scv2yLs_3286	maker	CDS	15236	15597	.	-	0	ID=Mmel_00011341-RA:cds;Parent=Mmel_00011341-RA;
Scv2yLs_3286	maker	CDS	13771	13993	.	-	1	ID=Mmel_00011341-RA:cds;Parent=Mmel_00011341-RA;
Scv2yLs_3286	maker	gene	149056	166121	.	-	.	ID=Mmel_00011344;Name=Mmel_00011344;Alias=maker-Scv2yLs_3286-snap-gene-1.10;Note=Similar to Klhdc4: Kelch domain-containing protein 4 (Mus musculus OX%3D10090);Dbxref=InterPro:IPR011498,PFAM:PF07646,PFAM:PF13418,PFAM:PF13854;Ontology_term=GO:0005515;
Scv2yLs_3286	maker	mRNA	149056	166121	.	-	.	ID=Mmel_00011344-RA;Parent=Mmel_00011344;Name=Mmel_00011344-RA;Alias=maker-Scv2yLs_3286-snap-gene-1.10-mRNA-1;_AED=0.24;_QI=0|0|0|0.90|0.9|0.90|11|0|512;_eAED=0.24;Note=Similar to Klhdc4: Kelch domain-containing protein 4 (Mus musculus OX%3D10090);Dbxref=InterPro:IPR011498,PFAM:PF07646,PFAM:PF13418,PFAM:PF13854;Ontology_term=GO:0005515;
Scv2yLs_3286	maker	exon	166117	166121	.	-	.	ID=Mmel_00011344-RA:exon:1673;Parent=Mmel_00011344-RA;
Scv2yLs_3286	maker	exon	165579	165657	.	-	.	ID=Mmel_00011344-RA:exon:1672;Parent=Mmel_00011344-RA;
Scv2yLs_3286	maker	exon	164647	164745	.	-	.	ID=Mmel_00011344-RA:exon:1671;Parent=Mmel_00011344-RA;
Scv2yLs_3286	maker	exon	162651	162736	.	-	.	ID=Mmel_00011344-RA:exon:1670;Parent=Mmel_00011344-RA;
Scv2yLs_3286	maker	exon	158153	158245	.	-	.	ID=Mmel_00011344-RA:exon:1669;Parent=Mmel_00011344-RA;
Scv2yLs_3286	maker	exon	157642	157801	.	-	.	ID=Mmel_00011344-RA:exon:1668;Parent=Mmel_00011344-RA;
Scv2yLs_3286	maker	exon	153139	153220	.	-	.	ID=Mmel_00011344-RA:exon:1667;Parent=Mmel_00011344-RA;
Scv2yLs_3286	maker	exon	151571	151779	.	-	.	ID=Mmel_00011344-RA:exon:1666;Parent=Mmel_00011344-RA;
Scv2yLs_3286	maker	exon	150075	150492	.	-	.	ID=Mmel_00011344-RA:exon:1665;Parent=Mmel_00011344-RA;
Scv2yLs_3286	maker	exon	149504	149626	.	-	.	ID=Mmel_00011344-RA:exon:1664;Parent=Mmel_00011344-RA;
Scv2yLs_3286	maker	exon	149056	149240	.	-	.	ID=Mmel_00011344-RA:exon:1663;Parent=Mmel_00011344-RA;
Scv2yLs_3286	maker	CDS	166117	166121	.	-	0	ID=Mmel_00011344-RA:cds;Parent=Mmel_00011344-RA;
Scv2yLs_3286	maker	CDS	165579	165657	.	-	1	ID=Mmel_00011344-RA:cds;Parent=Mmel_00011344-RA;
Scv2yLs_3286	maker	CDS	164647	164745	.	-	0	ID=Mmel_00011344-RA:cds;Parent=Mmel_00011344-RA;
Scv2yLs_3286	maker	CDS	162651	162736	.	-	0	ID=Mmel_00011344-RA:cds;Parent=Mmel_00011344-RA;
Scv2yLs_3286	maker	CDS	158153	158245	.	-	1	ID=Mmel_00011344-RA:cds;Parent=Mmel_00011344-RA;
Scv2yLs_3286	maker	CDS	157642	157801	.	-	1	ID=Mmel_00011344-RA:cds;Parent=Mmel_00011344-RA;
Scv2yLs_3286	maker	CDS	153139	153220	.	-	0	ID=Mmel_00011344-RA:cds;Parent=Mmel_00011344-RA;
Scv2yLs_3286	maker	CDS	151571	151779	.	-	2	ID=Mmel_00011344-RA:cds;Parent=Mmel_00011344-RA;
Scv2yLs_3286	maker	CDS	150075	150492	.	-	0	ID=Mmel_00011344-RA:cds;Parent=Mmel_00011344-RA;
Scv2yLs_3286	maker	CDS	149504	149626	.	-	2	ID=Mmel_00011344-RA:cds;Parent=Mmel_00011344-RA;
Scv2yLs_3286	maker	CDS	149056	149240	.	-	2	ID=Mmel_00011344-RA:cds;Parent=Mmel_00011344-RA;
Scv2yLs_3286	maker	gene	245404	259616	.	+	.	ID=Mmel_00011346;Name=Mmel_00011346;Alias=maker-Scv2yLs_3286-snap-gene-2.0;Note=Similar to Banp: Protein BANP (Mus musculus OX%3D10090);
Scv2yLs_3286	maker	mRNA	245404	259616	.	+	.	ID=Mmel_00011346-RA;Parent=Mmel_00011346;Name=Mmel_00011346-RA;Alias=maker-Scv2yLs_3286-snap-gene-2.0-mRNA-1;_AED=0.29;_QI=0|0|0|0|0.66|0.75|4|0|126;_eAED=0.29;Note=Similar to Banp: Protein BANP (Mus musculus OX%3D10090);
Scv2yLs_3286	maker	exon	245404	245473	.	+	.	ID=Mmel_00011346-RA:exon:1674;Parent=Mmel_00011346-RA;
Scv2yLs_3286	maker	exon	246269	246363	.	+	.	ID=Mmel_00011346-RA:exon:1675;Parent=Mmel_00011346-RA;
Scv2yLs_3286	maker	exon	247555	247754	.	+	.	ID=Mmel_00011346-RA:exon:1676;Parent=Mmel_00011346-RA;
Scv2yLs_3286	maker	exon	259601	259616	.	+	.	ID=Mmel_00011346-RA:exon:1677;Parent=Mmel_00011346-RA;
Scv2yLs_3286	maker	CDS	245404	245473	.	+	0	ID=Mmel_00011346-RA:cds;Parent=Mmel_00011346-RA;
Scv2yLs_3286	maker	CDS	246269	246363	.	+	2	ID=Mmel_00011346-RA:cds;Parent=Mmel_00011346-RA;
Scv2yLs_3286	maker	CDS	247555	247754	.	+	0	ID=Mmel_00011346-RA:cds;Parent=Mmel_00011346-RA;
Scv2yLs_3286	maker	CDS	259601	259616	.	+	1	ID=Mmel_00011346-RA:cds;Parent=Mmel_00011346-RA;
Scv2yLs_3286	maker	gene	214696	223555	.	-	.	ID=Mmel_00011345;Name=Mmel_00011345;Alias=maker-Scv2yLs_3286-snap-gene-2.1;Note=Similar to CA5B: Carbonic anhydrase 5B%2C mitochondrial (Homo sapiens OX%3D9606);Dbxref=InterPro:IPR001148,PFAM:PF00194;
Scv2yLs_3286	maker	mRNA	214696	223555	.	-	.	ID=Mmel_00011345-RA;Parent=Mmel_00011345;Name=Mmel_00011345-RA;Alias=maker-Scv2yLs_3286-snap-gene-2.1-mRNA-1;_AED=0.12;_QI=0|0|0|0.85|1|1|7|0|239;_eAED=0.12;Note=Similar to CA5B: Carbonic anhydrase 5B%2C mitochondrial (Homo sapiens OX%3D9606);Dbxref=InterPro:IPR001148,PFAM:PF00194;
Scv2yLs_3286	maker	exon	223547	223555	.	-	.	ID=Mmel_00011345-RA:exon:1684;Parent=Mmel_00011345-RA;
Scv2yLs_3286	maker	exon	223036	223258	.	-	.	ID=Mmel_00011345-RA:exon:1683;Parent=Mmel_00011345-RA;
Scv2yLs_3286	maker	exon	219222	219340	.	-	.	ID=Mmel_00011345-RA:exon:1682;Parent=Mmel_00011345-RA;
Scv2yLs_3286	maker	exon	218200	218295	.	-	.	ID=Mmel_00011345-RA:exon:1681;Parent=Mmel_00011345-RA;
Scv2yLs_3286	maker	exon	217686	217748	.	-	.	ID=Mmel_00011345-RA:exon:1680;Parent=Mmel_00011345-RA;
Scv2yLs_3286	maker	exon	216277	216432	.	-	.	ID=Mmel_00011345-RA:exon:1679;Parent=Mmel_00011345-RA;
Scv2yLs_3286	maker	exon	214696	214749	.	-	.	ID=Mmel_00011345-RA:exon:1678;Parent=Mmel_00011345-RA;
Scv2yLs_3286	maker	CDS	223547	223555	.	-	0	ID=Mmel_00011345-RA:cds;Parent=Mmel_00011345-RA;
Scv2yLs_3286	maker	CDS	223036	223258	.	-	0	ID=Mmel_00011345-RA:cds;Parent=Mmel_00011345-RA;
Scv2yLs_3286	maker	CDS	219222	219340	.	-	2	ID=Mmel_00011345-RA:cds;Parent=Mmel_00011345-RA;
Scv2yLs_3286	maker	CDS	218200	218295	.	-	0	ID=Mmel_00011345-RA:cds;Parent=Mmel_00011345-RA;
Scv2yLs_3286	maker	CDS	217686	217748	.	-	0	ID=Mmel_00011345-RA:cds;Parent=Mmel_00011345-RA;
Scv2yLs_3286	maker	CDS	216277	216432	.	-	0	ID=Mmel_00011345-RA:cds;Parent=Mmel_00011345-RA;
Scv2yLs_3286	maker	CDS	214696	214749	.	-	0	ID=Mmel_00011345-RA:cds;Parent=Mmel_00011345-RA;
Scv2yLs_3286	maker	gene	485997	497208	.	+	.	ID=Mmel_00011347;Name=Mmel_00011347;Alias=augustus_masked-Scv2yLs_3286-processed-gene-4.1;Note=Similar to ZNF469: Zinc finger protein 469 (Homo sapiens OX%3D9606);
Scv2yLs_3286	maker	mRNA	485997	497208	.	+	.	ID=Mmel_00011347-RA;Parent=Mmel_00011347;Name=Mmel_00011347-RA;Alias=augustus_masked-Scv2yLs_3286-processed-gene-4.1-mRNA-1;_AED=0.08;_QI=0|0|0|1|1|1|5|0|3134;_eAED=0.11;Note=Similar to ZNF469: Zinc finger protein 469 (Homo sapiens OX%3D9606);
Scv2yLs_3286	maker	exon	485997	486274	.	+	.	ID=Mmel_00011347-RA:exon:1685;Parent=Mmel_00011347-RA;
Scv2yLs_3286	maker	exon	486686	489069	.	+	.	ID=Mmel_00011347-RA:exon:1686;Parent=Mmel_00011347-RA;
Scv2yLs_3286	maker	exon	489462	492236	.	+	.	ID=Mmel_00011347-RA:exon:1687;Parent=Mmel_00011347-RA;
Scv2yLs_3286	maker	exon	493068	496479	.	+	.	ID=Mmel_00011347-RA:exon:1688;Parent=Mmel_00011347-RA;
Scv2yLs_3286	maker	exon	496653	497208	.	+	.	ID=Mmel_00011347-RA:exon:1689;Parent=Mmel_00011347-RA;
Scv2yLs_3286	maker	CDS	485997	486274	.	+	0	ID=Mmel_00011347-RA:cds;Parent=Mmel_00011347-RA;
Scv2yLs_3286	maker	CDS	486686	489069	.	+	1	ID=Mmel_00011347-RA:cds;Parent=Mmel_00011347-RA;
Scv2yLs_3286	maker	CDS	489462	492236	.	+	2	ID=Mmel_00011347-RA:cds;Parent=Mmel_00011347-RA;
Scv2yLs_3286	maker	CDS	493068	496479	.	+	2	ID=Mmel_00011347-RA:cds;Parent=Mmel_00011347-RA;
Scv2yLs_3286	maker	CDS	496653	497208	.	+	1	ID=Mmel_00011347-RA:cds;Parent=Mmel_00011347-RA;
Scv2yLs_3787	maker	gene	4430	9776	.	-	.	ID=Mmel_00014373;Name=Mmel_00014373;Alias=maker-Scv2yLs_3787-snap-gene-0.0;Note=Similar to ATP6AP1L: V-type proton ATPase subunit S1-like protein (Homo sapiens OX%3D9606);
Scv2yLs_3787	maker	mRNA	4430	9776	.	-	.	ID=Mmel_00014373-RA;Parent=Mmel_00014373;Name=Mmel_00014373-RA;Alias=maker-Scv2yLs_3787-snap-gene-0.0-mRNA-1;_AED=0.22;_QI=0|0|0|0|1|1|3|0|105;_eAED=0.63;Note=Similar to ATP6AP1L: V-type proton ATPase subunit S1-like protein (Homo sapiens OX%3D9606);
Scv2yLs_3787	maker	exon	9679	9776	.	-	.	ID=Mmel_00014373-RA:exon:2703;Parent=Mmel_00014373-RA;
Scv2yLs_3787	maker	exon	5511	5561	.	-	.	ID=Mmel_00014373-RA:exon:2702;Parent=Mmel_00014373-RA;
Scv2yLs_3787	maker	exon	4430	4595	.	-	.	ID=Mmel_00014373-RA:exon:2701;Parent=Mmel_00014373-RA;
Scv2yLs_3787	maker	CDS	9679	9776	.	-	0	ID=Mmel_00014373-RA:cds;Parent=Mmel_00014373-RA;
Scv2yLs_3787	maker	CDS	5511	5561	.	-	1	ID=Mmel_00014373-RA:cds;Parent=Mmel_00014373-RA;
Scv2yLs_3787	maker	CDS	4430	4595	.	-	1	ID=Mmel_00014373-RA:cds;Parent=Mmel_00014373-RA;
Scv2yLs_6596	maker	gene	8704	23819	.	+	.	ID=Mmel_00012337;Name=Mmel_00012337;Alias=maker-Scv2yLs_6596-snap-gene-0.25;Note=Similar to PRPF8: Pre-mRNA-processing-splicing factor 8 (Homo sapiens OX%3D9606);Dbxref=InterPro:IPR000555,InterPro:IPR012592,InterPro:IPR012984,InterPro:IPR019580,InterPro:IPR019581,InterPro:IPR019582,InterPro:IPR021983,PFAM:PF01398,PFAM:PF08083,PFAM:PF08084,PFAM:PF10596,PFAM:PF10597,PFAM:PF10598,PFAM:PF12134;Ontology_term=GO:0000398,GO:0003723,GO:0005515,GO:0017070,GO:0030623;
Scv2yLs_6596	maker	mRNA	8704	23819	.	+	.	ID=Mmel_00012337-RA;Parent=Mmel_00012337;Name=Mmel_00012337-RA;Alias=maker-Scv2yLs_6596-snap-gene-0.25-mRNA-1;_AED=0.15;_QI=0|0|0|0.96|0.93|0.93|32|0|1846;_eAED=0.15;Note=Similar to PRPF8: Pre-mRNA-processing-splicing factor 8 (Homo sapiens OX%3D9606);Dbxref=InterPro:IPR000555,InterPro:IPR012592,InterPro:IPR012984,InterPro:IPR019580,InterPro:IPR019581,InterPro:IPR019582,InterPro:IPR021983,PFAM:PF01398,PFAM:PF08083,PFAM:PF08084,PFAM:PF10596,PFAM:PF10597,PFAM:PF10598,PFAM:PF12134;Ontology_term=GO:0000398,GO:0003723,GO:0005515,GO:0017070,GO:0030623;
Scv2yLs_6596	maker	exon	8704	8708	.	+	.	ID=Mmel_00012337-RA:exon:3916;Parent=Mmel_00012337-RA;
Scv2yLs_6596	maker	exon	9623	9692	.	+	.	ID=Mmel_00012337-RA:exon:3917;Parent=Mmel_00012337-RA;
Scv2yLs_6596	maker	exon	9863	9982	.	+	.	ID=Mmel_00012337-RA:exon:3918;Parent=Mmel_00012337-RA;
Scv2yLs_6596	maker	exon	10283	10417	.	+	.	ID=Mmel_00012337-RA:exon:3919;Parent=Mmel_00012337-RA;
Scv2yLs_6596	maker	exon	10514	10643	.	+	.	ID=Mmel_00012337-RA:exon:3920;Parent=Mmel_00012337-RA;
Scv2yLs_6596	maker	exon	10955	11151	.	+	.	ID=Mmel_00012337-RA:exon:3921;Parent=Mmel_00012337-RA;
Scv2yLs_6596	maker	exon	11258	11464	.	+	.	ID=Mmel_00012337-RA:exon:3922;Parent=Mmel_00012337-RA;
Scv2yLs_6596	maker	exon	11554	11717	.	+	.	ID=Mmel_00012337-RA:exon:3923;Parent=Mmel_00012337-RA;
Scv2yLs_6596	maker	exon	12032	12158	.	+	.	ID=Mmel_00012337-RA:exon:3924;Parent=Mmel_00012337-RA;
Scv2yLs_6596	maker	exon	12284	12476	.	+	.	ID=Mmel_00012337-RA:exon:3925;Parent=Mmel_00012337-RA;
Scv2yLs_6596	maker	exon	12816	13452	.	+	.	ID=Mmel_00012337-RA:exon:3926;Parent=Mmel_00012337-RA;
Scv2yLs_6596	maker	exon	13968	14114	.	+	.	ID=Mmel_00012337-RA:exon:3927;Parent=Mmel_00012337-RA;
Scv2yLs_6596	maker	exon	15497	15707	.	+	.	ID=Mmel_00012337-RA:exon:3928;Parent=Mmel_00012337-RA;
Scv2yLs_6596	maker	exon	15794	15910	.	+	.	ID=Mmel_00012337-RA:exon:3929;Parent=Mmel_00012337-RA;
Scv2yLs_6596	maker	exon	15994	16241	.	+	.	ID=Mmel_00012337-RA:exon:3930;Parent=Mmel_00012337-RA;
Scv2yLs_6596	maker	exon	16426	16605	.	+	.	ID=Mmel_00012337-RA:exon:3931;Parent=Mmel_00012337-RA;
Scv2yLs_6596	maker	exon	16841	16976	.	+	.	ID=Mmel_00012337-RA:exon:3932;Parent=Mmel_00012337-RA;
Scv2yLs_6596	maker	exon	17528	17697	.	+	.	ID=Mmel_00012337-RA:exon:3933;Parent=Mmel_00012337-RA;
Scv2yLs_6596	maker	exon	17993	18122	.	+	.	ID=Mmel_00012337-RA:exon:3934;Parent=Mmel_00012337-RA;
Scv2yLs_6596	maker	exon	18318	18464	.	+	.	ID=Mmel_00012337-RA:exon:3935;Parent=Mmel_00012337-RA;
Scv2yLs_6596	maker	exon	18648	18808	.	+	.	ID=Mmel_00012337-RA:exon:3936;Parent=Mmel_00012337-RA;
Scv2yLs_6596	maker	exon	19267	19458	.	+	.	ID=Mmel_00012337-RA:exon:3937;Parent=Mmel_00012337-RA;
Scv2yLs_6596	maker	exon	20047	20284	.	+	.	ID=Mmel_00012337-RA:exon:3938;Parent=Mmel_00012337-RA;
Scv2yLs_6596	maker	exon	20510	20638	.	+	.	ID=Mmel_00012337-RA:exon:3939;Parent=Mmel_00012337-RA;
Scv2yLs_6596	maker	exon	21188	21301	.	+	.	ID=Mmel_00012337-RA:exon:3940;Parent=Mmel_00012337-RA;
Scv2yLs_6596	maker	exon	21410	21583	.	+	.	ID=Mmel_00012337-RA:exon:3941;Parent=Mmel_00012337-RA;
Scv2yLs_6596	maker	exon	21819	22012	.	+	.	ID=Mmel_00012337-RA:exon:3942;Parent=Mmel_00012337-RA;
Scv2yLs_6596	maker	exon	22318	22557	.	+	.	ID=Mmel_00012337-RA:exon:3943;Parent=Mmel_00012337-RA;
Scv2yLs_6596	maker	exon	22644	22785	.	+	.	ID=Mmel_00012337-RA:exon:3944;Parent=Mmel_00012337-RA;
Scv2yLs_6596	maker	exon	22964	23104	.	+	.	ID=Mmel_00012337-RA:exon:3945;Parent=Mmel_00012337-RA;
Scv2yLs_6596	maker	exon	23341	23480	.	+	.	ID=Mmel_00012337-RA:exon:3946;Parent=Mmel_00012337-RA;
Scv2yLs_6596	maker	exon	23618	23819	.	+	.	ID=Mmel_00012337-RA:exon:3947;Parent=Mmel_00012337-RA;
Scv2yLs_6596	maker	CDS	8704	8708	.	+	0	ID=Mmel_00012337-RA:cds;Parent=Mmel_00012337-RA;
Scv2yLs_6596	maker	CDS	9623	9692	.	+	1	ID=Mmel_00012337-RA:cds;Parent=Mmel_00012337-RA;
Scv2yLs_6596	maker	CDS	9863	9982	.	+	0	ID=Mmel_00012337-RA:cds;Parent=Mmel_00012337-RA;
Scv2yLs_6596	maker	CDS	10283	10417	.	+	0	ID=Mmel_00012337-RA:cds;Parent=Mmel_00012337-RA;
Scv2yLs_6596	maker	CDS	10514	10643	.	+	0	ID=Mmel_00012337-RA:cds;Parent=Mmel_00012337-RA;
Scv2yLs_6596	maker	CDS	10955	11151	.	+	2	ID=Mmel_00012337-RA:cds;Parent=Mmel_00012337-RA;
Scv2yLs_6596	maker	CDS	11258	11464	.	+	0	ID=Mmel_00012337-RA:cds;Parent=Mmel_00012337-RA;
Scv2yLs_6596	maker	CDS	11554	11717	.	+	0	ID=Mmel_00012337-RA:cds;Parent=Mmel_00012337-RA;
Scv2yLs_6596	maker	CDS	12032	12158	.	+	1	ID=Mmel_00012337-RA:cds;Parent=Mmel_00012337-RA;
Scv2yLs_6596	maker	CDS	12284	12476	.	+	0	ID=Mmel_00012337-RA:cds;Parent=Mmel_00012337-RA;
Scv2yLs_6596	maker	CDS	12816	13452	.	+	2	ID=Mmel_00012337-RA:cds;Parent=Mmel_00012337-RA;
Scv2yLs_6596	maker	CDS	13968	14114	.	+	1	ID=Mmel_00012337-RA:cds;Parent=Mmel_00012337-RA;
Scv2yLs_6596	maker	CDS	15497	15707	.	+	1	ID=Mmel_00012337-RA:cds;Parent=Mmel_00012337-RA;
Scv2yLs_6596	maker	CDS	15794	15910	.	+	0	ID=Mmel_00012337-RA:cds;Parent=Mmel_00012337-RA;
Scv2yLs_6596	maker	CDS	15994	16241	.	+	0	ID=Mmel_00012337-RA:cds;Parent=Mmel_00012337-RA;
Scv2yLs_6596	maker	CDS	16426	16605	.	+	1	ID=Mmel_00012337-RA:cds;Parent=Mmel_00012337-RA;
Scv2yLs_6596	maker	CDS	16841	16976	.	+	1	ID=Mmel_00012337-RA:cds;Parent=Mmel_00012337-RA;
Scv2yLs_6596	maker	CDS	17528	17697	.	+	0	ID=Mmel_00012337-RA:cds;Parent=Mmel_00012337-RA;
Scv2yLs_6596	maker	CDS	17993	18122	.	+	1	ID=Mmel_00012337-RA:cds;Parent=Mmel_00012337-RA;
Scv2yLs_6596	maker	CDS	18318	18464	.	+	0	ID=Mmel_00012337-RA:cds;Parent=Mmel_00012337-RA;
Scv2yLs_6596	maker	CDS	18648	18808	.	+	0	ID=Mmel_00012337-RA:cds;Parent=Mmel_00012337-RA;
Scv2yLs_6596	maker	CDS	19267	19458	.	+	1	ID=Mmel_00012337-RA:cds;Parent=Mmel_00012337-RA;
Scv2yLs_6596	maker	CDS	20047	20284	.	+	1	ID=Mmel_00012337-RA:cds;Parent=Mmel_00012337-RA;
Scv2yLs_6596	maker	CDS	20510	20638	.	+	0	ID=Mmel_00012337-RA:cds;Parent=Mmel_00012337-RA;
Scv2yLs_6596	maker	CDS	21188	21301	.	+	0	ID=Mmel_00012337-RA:cds;Parent=Mmel_00012337-RA;
Scv2yLs_6596	maker	CDS	21410	21583	.	+	0	ID=Mmel_00012337-RA:cds;Parent=Mmel_00012337-RA;
Scv2yLs_6596	maker	CDS	21819	22012	.	+	0	ID=Mmel_00012337-RA:cds;Parent=Mmel_00012337-RA;
Scv2yLs_6596	maker	CDS	22318	22557	.	+	1	ID=Mmel_00012337-RA:cds;Parent=Mmel_00012337-RA;
Scv2yLs_6596	maker	CDS	22644	22785	.	+	1	ID=Mmel_00012337-RA:cds;Parent=Mmel_00012337-RA;
Scv2yLs_6596	maker	CDS	22964	23104	.	+	0	ID=Mmel_00012337-RA:cds;Parent=Mmel_00012337-RA;
Scv2yLs_6596	maker	CDS	23341	23480	.	+	0	ID=Mmel_00012337-RA:cds;Parent=Mmel_00012337-RA;
Scv2yLs_6596	maker	CDS	23618	23819	.	+	1	ID=Mmel_00012337-RA:cds;Parent=Mmel_00012337-RA;
Scv2yLs_6596	maker	gene	29830	54892	.	+	.	ID=Mmel_00012338;Name=Mmel_00012338;Alias=augustus_masked-Scv2yLs_6596-processed-gene-0.3;Note=Similar to SLC43A2: Large neutral amino acids transporter small subunit 4 (Bos taurus OX%3D9913);Dbxref=InterPro:IPR011701,PFAM:PF07690;Ontology_term=GO:0016021,GO:0055085;
Scv2yLs_6596	maker	mRNA	29830	54892	.	+	.	ID=Mmel_00012338-RA;Parent=Mmel_00012338;Name=Mmel_00012338-RA;Alias=augustus_masked-Scv2yLs_6596-processed-gene-0.3-mRNA-1;_AED=0.32;_QI=0|0.25|0.15|0.84|1|1|13|0|531;_eAED=0.32;Note=Similar to SLC43A2: Large neutral amino acids transporter small subunit 4 (Bos taurus OX%3D9913);Dbxref=InterPro:IPR011701,PFAM:PF07690;Ontology_term=GO:0016021,GO:0055085;
Scv2yLs_6596	maker	exon	29830	29989	.	+	.	ID=Mmel_00012338-RA:exon:3948;Parent=Mmel_00012338-RA;
Scv2yLs_6596	maker	exon	36856	37045	.	+	.	ID=Mmel_00012338-RA:exon:3949;Parent=Mmel_00012338-RA;
Scv2yLs_6596	maker	exon	37989	38044	.	+	.	ID=Mmel_00012338-RA:exon:3950;Parent=Mmel_00012338-RA;
Scv2yLs_6596	maker	exon	38716	38792	.	+	.	ID=Mmel_00012338-RA:exon:3951;Parent=Mmel_00012338-RA;
Scv2yLs_6596	maker	exon	44797	44889	.	+	.	ID=Mmel_00012338-RA:exon:3952;Parent=Mmel_00012338-RA;
Scv2yLs_6596	maker	exon	45526	45659	.	+	.	ID=Mmel_00012338-RA:exon:3953;Parent=Mmel_00012338-RA;
Scv2yLs_6596	maker	exon	46075	46277	.	+	.	ID=Mmel_00012338-RA:exon:3954;Parent=Mmel_00012338-RA;
Scv2yLs_6596	maker	exon	46921	47064	.	+	.	ID=Mmel_00012338-RA:exon:3955;Parent=Mmel_00012338-RA;
Scv2yLs_6596	maker	exon	50421	50559	.	+	.	ID=Mmel_00012338-RA:exon:3956;Parent=Mmel_00012338-RA;
Scv2yLs_6596	maker	exon	50994	51126	.	+	.	ID=Mmel_00012338-RA:exon:3957;Parent=Mmel_00012338-RA;
Scv2yLs_6596	maker	exon	52044	52117	.	+	.	ID=Mmel_00012338-RA:exon:3958;Parent=Mmel_00012338-RA;
Scv2yLs_6596	maker	exon	52908	52938	.	+	.	ID=Mmel_00012338-RA:exon:3959;Parent=Mmel_00012338-RA;
Scv2yLs_6596	maker	exon	54731	54892	.	+	.	ID=Mmel_00012338-RA:exon:3960;Parent=Mmel_00012338-RA;
Scv2yLs_6596	maker	CDS	29830	29989	.	+	0	ID=Mmel_00012338-RA:cds;Parent=Mmel_00012338-RA;
Scv2yLs_6596	maker	CDS	36856	37045	.	+	2	ID=Mmel_00012338-RA:cds;Parent=Mmel_00012338-RA;
Scv2yLs_6596	maker	CDS	37989	38044	.	+	1	ID=Mmel_00012338-RA:cds;Parent=Mmel_00012338-RA;
Scv2yLs_6596	maker	CDS	38716	38792	.	+	2	ID=Mmel_00012338-RA:cds;Parent=Mmel_00012338-RA;
Scv2yLs_6596	maker	CDS	44797	44889	.	+	0	ID=Mmel_00012338-RA:cds;Parent=Mmel_00012338-RA;
Scv2yLs_6596	maker	CDS	45526	45659	.	+	0	ID=Mmel_00012338-RA:cds;Parent=Mmel_00012338-RA;
Scv2yLs_6596	maker	CDS	46075	46277	.	+	1	ID=Mmel_00012338-RA:cds;Parent=Mmel_00012338-RA;
Scv2yLs_6596	maker	CDS	46921	47064	.	+	2	ID=Mmel_00012338-RA:cds;Parent=Mmel_00012338-RA;
Scv2yLs_6596	maker	CDS	50421	50559	.	+	2	ID=Mmel_00012338-RA:cds;Parent=Mmel_00012338-RA;
Scv2yLs_6596	maker	CDS	50994	51126	.	+	1	ID=Mmel_00012338-RA:cds;Parent=Mmel_00012338-RA;
Scv2yLs_6596	maker	CDS	52044	52117	.	+	0	ID=Mmel_00012338-RA:cds;Parent=Mmel_00012338-RA;
Scv2yLs_6596	maker	CDS	52908	52938	.	+	1	ID=Mmel_00012338-RA:cds;Parent=Mmel_00012338-RA;
Scv2yLs_6596	maker	CDS	54731	54892	.	+	0	ID=Mmel_00012338-RA:cds;Parent=Mmel_00012338-RA;
Scv2yLs_6596	maker	gene	3851	4060	.	+	.	ID=Mmel_00012336;Name=Mmel_00012336;Alias=augustus_masked-Scv2yLs_6596-processed-gene-0.1;Note=Similar to Prpf8: Pre-mRNA-processing-splicing factor 8 (Mus musculus OX%3D10090);Dbxref=InterPro:IPR012591,PFAM:PF08082;Ontology_term=GO:0000398;
Scv2yLs_6596	maker	mRNA	3851	4060	.	+	.	ID=Mmel_00012336-RA;Parent=Mmel_00012336;Name=Mmel_00012336-RA;Alias=augustus_masked-Scv2yLs_6596-processed-gene-0.1-mRNA-1;_AED=0.49;_QI=0|-1|0|1|-1|1|1|0|69;_eAED=0.49;Note=Similar to Prpf8: Pre-mRNA-processing-splicing factor 8 (Mus musculus OX%3D10090);Dbxref=InterPro:IPR012591,PFAM:PF08082;Ontology_term=GO:0000398;
Scv2yLs_6596	maker	exon	3851	4060	.	+	.	ID=Mmel_00012336-RA:exon:3961;Parent=Mmel_00012336-RA;
Scv2yLs_6596	maker	CDS	3851	4060	.	+	0	ID=Mmel_00012336-RA:cds;Parent=Mmel_00012336-RA;
Scv2yLs_6596	maker	gene	60276	81627	.	+	.	ID=Mmel_00012340;Name=Mmel_00012340;Alias=maker-Scv2yLs_6596-augustus-gene-0.37;Note=Similar to PITPNA: Phosphatidylinositol transfer protein alpha isoform (Oryctolagus cuniculus OX%3D9986);Dbxref=InterPro:IPR001666,PFAM:PF02121;Ontology_term=GO:0005548,GO:0005622,GO:0015914;
Scv2yLs_6596	maker	mRNA	60276	81627	.	+	.	ID=Mmel_00012340-RA;Parent=Mmel_00012340;Name=Mmel_00012340-RA;Alias=maker-Scv2yLs_6596-augustus-gene-0.37-mRNA-1;_AED=0.49;_QI=0|0|0|0.63|1|1|11|0|299;_eAED=0.49;Note=Similar to PITPNA: Phosphatidylinositol transfer protein alpha isoform (Oryctolagus cuniculus OX%3D9986);Dbxref=InterPro:IPR001666,PFAM:PF02121;Ontology_term=GO:0005548,GO:0005622,GO:0015914;
Scv2yLs_6596	maker	exon	60276	60319	.	+	.	ID=Mmel_00012340-RA:exon:3962;Parent=Mmel_00012340-RA;
Scv2yLs_6596	maker	exon	65755	65785	.	+	.	ID=Mmel_00012340-RA:exon:3963;Parent=Mmel_00012340-RA;
Scv2yLs_6596	maker	exon	71266	71411	.	+	.	ID=Mmel_00012340-RA:exon:3964;Parent=Mmel_00012340-RA;
Scv2yLs_6596	maker	exon	71903	71994	.	+	.	ID=Mmel_00012340-RA:exon:3965;Parent=Mmel_00012340-RA;
Scv2yLs_6596	maker	exon	75953	76020	.	+	.	ID=Mmel_00012340-RA:exon:3966;Parent=Mmel_00012340-RA;
Scv2yLs_6596	maker	exon	77014	77088	.	+	.	ID=Mmel_00012340-RA:exon:3967;Parent=Mmel_00012340-RA;
Scv2yLs_6596	maker	exon	77452	77535	.	+	.	ID=Mmel_00012340-RA:exon:3968;Parent=Mmel_00012340-RA;
Scv2yLs_6596	maker	exon	78387	78464	.	+	.	ID=Mmel_00012340-RA:exon:3969;Parent=Mmel_00012340-RA;
Scv2yLs_6596	maker	exon	79359	79469	.	+	.	ID=Mmel_00012340-RA:exon:3970;Parent=Mmel_00012340-RA;
Scv2yLs_6596	maker	exon	80725	80847	.	+	.	ID=Mmel_00012340-RA:exon:3971;Parent=Mmel_00012340-RA;
Scv2yLs_6596	maker	exon	81580	81627	.	+	.	ID=Mmel_00012340-RA:exon:3972;Parent=Mmel_00012340-RA;
Scv2yLs_6596	maker	CDS	60276	60319	.	+	0	ID=Mmel_00012340-RA:cds;Parent=Mmel_00012340-RA;
Scv2yLs_6596	maker	CDS	65755	65785	.	+	1	ID=Mmel_00012340-RA:cds;Parent=Mmel_00012340-RA;
Scv2yLs_6596	maker	CDS	71266	71411	.	+	0	ID=Mmel_00012340-RA:cds;Parent=Mmel_00012340-RA;
Scv2yLs_6596	maker	CDS	71903	71994	.	+	1	ID=Mmel_00012340-RA:cds;Parent=Mmel_00012340-RA;
Scv2yLs_6596	maker	CDS	75953	76020	.	+	2	ID=Mmel_00012340-RA:cds;Parent=Mmel_00012340-RA;
Scv2yLs_6596	maker	CDS	77014	77088	.	+	0	ID=Mmel_00012340-RA:cds;Parent=Mmel_00012340-RA;
Scv2yLs_6596	maker	CDS	77452	77535	.	+	0	ID=Mmel_00012340-RA:cds;Parent=Mmel_00012340-RA;
Scv2yLs_6596	maker	CDS	78387	78464	.	+	0	ID=Mmel_00012340-RA:cds;Parent=Mmel_00012340-RA;
Scv2yLs_6596	maker	CDS	79359	79469	.	+	0	ID=Mmel_00012340-RA:cds;Parent=Mmel_00012340-RA;
Scv2yLs_6596	maker	CDS	80725	80847	.	+	0	ID=Mmel_00012340-RA:cds;Parent=Mmel_00012340-RA;
Scv2yLs_6596	maker	CDS	81580	81627	.	+	0	ID=Mmel_00012340-RA:cds;Parent=Mmel_00012340-RA;
Scv2yLs_6596	maker	gene	2680	3658	.	+	.	ID=Mmel_00012335;Name=Mmel_00012335;Alias=augustus_masked-Scv2yLs_6596-processed-gene-0.0;Note=Similar to Prpf8: Pre-mRNA-processing-splicing factor 8 (Mus musculus OX%3D10090);Dbxref=InterPro:IPR012591,PFAM:PF08082;Ontology_term=GO:0000398;
Scv2yLs_6596	maker	mRNA	2680	3658	.	+	.	ID=Mmel_00012335-RA;Parent=Mmel_00012335;Name=Mmel_00012335-RA;Alias=augustus_masked-Scv2yLs_6596-processed-gene-0.0-mRNA-1;_AED=0.49;_QI=0|0|0|1|1|1|2|0|85;_eAED=0.49;Note=Similar to Prpf8: Pre-mRNA-processing-splicing factor 8 (Mus musculus OX%3D10090);Dbxref=InterPro:IPR012591,PFAM:PF08082;Ontology_term=GO:0000398;
Scv2yLs_6596	maker	exon	2680	2768	.	+	.	ID=Mmel_00012335-RA:exon:3973;Parent=Mmel_00012335-RA;
Scv2yLs_6596	maker	exon	3490	3658	.	+	.	ID=Mmel_00012335-RA:exon:3974;Parent=Mmel_00012335-RA;
Scv2yLs_6596	maker	CDS	2680	2768	.	+	0	ID=Mmel_00012335-RA:cds;Parent=Mmel_00012335-RA;
Scv2yLs_6596	maker	CDS	3490	3658	.	+	1	ID=Mmel_00012335-RA:cds;Parent=Mmel_00012335-RA;
Scv2yLs_6596	maker	gene	1037	6603	.	-	.	ID=Mmel_00012334;Name=Mmel_00012334;Alias=maker-Scv2yLs_6596-snap-gene-0.32;Note=Similar to RILP: Rab-interacting lysosomal protein (Homo sapiens OX%3D9606);Dbxref=InterPro:IPR021563,PFAM:PF11461;Ontology_term=GO:0046983;
Scv2yLs_6596	maker	mRNA	1037	6603	.	-	.	ID=Mmel_00012334-RA;Parent=Mmel_00012334;Name=Mmel_00012334-RA;Alias=maker-Scv2yLs_6596-snap-gene-0.32-mRNA-1;_AED=0.28;_QI=0|0|0|1|0.4|0.16|6|0|246;_eAED=0.28;Note=Similar to RILP: Rab-interacting lysosomal protein (Homo sapiens OX%3D9606);Dbxref=InterPro:IPR021563,PFAM:PF11461;Ontology_term=GO:0046983;
Scv2yLs_6596	maker	exon	6511	6603	.	-	.	ID=Mmel_00012334-RA:exon:3980;Parent=Mmel_00012334-RA;
Scv2yLs_6596	maker	exon	6152	6343	.	-	.	ID=Mmel_00012334-RA:exon:3979;Parent=Mmel_00012334-RA;
Scv2yLs_6596	maker	exon	5475	5638	.	-	.	ID=Mmel_00012334-RA:exon:3978;Parent=Mmel_00012334-RA;
Scv2yLs_6596	maker	exon	5314	5364	.	-	.	ID=Mmel_00012334-RA:exon:3977;Parent=Mmel_00012334-RA;
Scv2yLs_6596	maker	exon	1461	1544	.	-	.	ID=Mmel_00012334-RA:exon:3976;Parent=Mmel_00012334-RA;
Scv2yLs_6596	maker	exon	1037	1193	.	-	.	ID=Mmel_00012334-RA:exon:3975;Parent=Mmel_00012334-RA;
Scv2yLs_6596	maker	CDS	6511	6603	.	-	0	ID=Mmel_00012334-RA:cds;Parent=Mmel_00012334-RA;
Scv2yLs_6596	maker	CDS	6152	6343	.	-	0	ID=Mmel_00012334-RA:cds;Parent=Mmel_00012334-RA;
Scv2yLs_6596	maker	CDS	5475	5638	.	-	0	ID=Mmel_00012334-RA:cds;Parent=Mmel_00012334-RA;
Scv2yLs_6596	maker	CDS	5314	5364	.	-	1	ID=Mmel_00012334-RA:cds;Parent=Mmel_00012334-RA;
Scv2yLs_6596	maker	CDS	1461	1544	.	-	1	ID=Mmel_00012334-RA:cds;Parent=Mmel_00012334-RA;
Scv2yLs_6596	maker	CDS	1037	1193	.	-	1	ID=Mmel_00012334-RA:cds;Parent=Mmel_00012334-RA;
Scv2yLs_6596	maker	gene	57319	60286	.	-	.	ID=Mmel_00012339;Name=Mmel_00012339;Alias=snap_masked-Scv2yLs_6596-processed-gene-0.20;Note=Protein of unknown function;
Scv2yLs_6596	maker	mRNA	57319	60286	.	-	.	ID=Mmel_00012339-RA;Parent=Mmel_00012339;Name=Mmel_00012339-RA;Alias=snap_masked-Scv2yLs_6596-processed-gene-0.20-mRNA-1;_AED=0.48;_QI=0|0|0|0|1|1|3|0|74;_eAED=0.48;Note=Protein of unknown function;
Scv2yLs_6596	maker	exon	60281	60286	.	-	.	ID=Mmel_00012339-RA:exon:3983;Parent=Mmel_00012339-RA;
Scv2yLs_6596	maker	exon	59734	59846	.	-	.	ID=Mmel_00012339-RA:exon:3982;Parent=Mmel_00012339-RA;
Scv2yLs_6596	maker	exon	57319	57424	.	-	.	ID=Mmel_00012339-RA:exon:3981;Parent=Mmel_00012339-RA;
Scv2yLs_6596	maker	CDS	60281	60286	.	-	0	ID=Mmel_00012339-RA:cds;Parent=Mmel_00012339-RA;
Scv2yLs_6596	maker	CDS	59734	59846	.	-	0	ID=Mmel_00012339-RA:cds;Parent=Mmel_00012339-RA;
Scv2yLs_6596	maker	CDS	57319	57424	.	-	1	ID=Mmel_00012339-RA:cds;Parent=Mmel_00012339-RA;
Scv2yLs_6596	maker	gene	194666	207428	.	+	.	ID=Mmel_00012345;Name=Mmel_00012345;Alias=maker-Scv2yLs_6596-augustus-gene-1.11;Note=Similar to NCBP3: Nuclear cap-binding protein subunit 3 (Gallus gallus OX%3D9031);Dbxref=InterPro:IPR019416,PFAM:PF10309;Ontology_term=GO:0000340,GO:0003729;
Scv2yLs_6596	maker	mRNA	194666	207428	.	+	.	ID=Mmel_00012345-RA;Parent=Mmel_00012345;Name=Mmel_00012345-RA;Alias=maker-Scv2yLs_6596-augustus-gene-1.11-mRNA-1;_AED=0.26;_QI=0|0|0|0.91|1|1|12|0|553;_eAED=0.26;Note=Similar to NCBP3: Nuclear cap-binding protein subunit 3 (Gallus gallus OX%3D9031);Dbxref=InterPro:IPR019416,PFAM:PF10309;Ontology_term=GO:0000340,GO:0003729;
Scv2yLs_6596	maker	exon	194666	194731	.	+	.	ID=Mmel_00012345-RA:exon:3984;Parent=Mmel_00012345-RA;
Scv2yLs_6596	maker	exon	195488	195593	.	+	.	ID=Mmel_00012345-RA:exon:3985;Parent=Mmel_00012345-RA;
Scv2yLs_6596	maker	exon	196476	196601	.	+	.	ID=Mmel_00012345-RA:exon:3986;Parent=Mmel_00012345-RA;
Scv2yLs_6596	maker	exon	198527	198655	.	+	.	ID=Mmel_00012345-RA:exon:3987;Parent=Mmel_00012345-RA;
Scv2yLs_6596	maker	exon	200863	200936	.	+	.	ID=Mmel_00012345-RA:exon:3988;Parent=Mmel_00012345-RA;
Scv2yLs_6596	maker	exon	201813	201921	.	+	.	ID=Mmel_00012345-RA:exon:3989;Parent=Mmel_00012345-RA;
Scv2yLs_6596	maker	exon	202720	202819	.	+	.	ID=Mmel_00012345-RA:exon:3990;Parent=Mmel_00012345-RA;
Scv2yLs_6596	maker	exon	203106	203212	.	+	.	ID=Mmel_00012345-RA:exon:3991;Parent=Mmel_00012345-RA;
Scv2yLs_6596	maker	exon	204187	204472	.	+	.	ID=Mmel_00012345-RA:exon:3992;Parent=Mmel_00012345-RA;
Scv2yLs_6596	maker	exon	205218	205375	.	+	.	ID=Mmel_00012345-RA:exon:3993;Parent=Mmel_00012345-RA;
Scv2yLs_6596	maker	exon	206528	206692	.	+	.	ID=Mmel_00012345-RA:exon:3994;Parent=Mmel_00012345-RA;
Scv2yLs_6596	maker	exon	207193	207428	.	+	.	ID=Mmel_00012345-RA:exon:3995;Parent=Mmel_00012345-RA;
Scv2yLs_6596	maker	CDS	194666	194731	.	+	0	ID=Mmel_00012345-RA:cds;Parent=Mmel_00012345-RA;
Scv2yLs_6596	maker	CDS	195488	195593	.	+	0	ID=Mmel_00012345-RA:cds;Parent=Mmel_00012345-RA;
Scv2yLs_6596	maker	CDS	196476	196601	.	+	2	ID=Mmel_00012345-RA:cds;Parent=Mmel_00012345-RA;
Scv2yLs_6596	maker	CDS	198527	198655	.	+	2	ID=Mmel_00012345-RA:cds;Parent=Mmel_00012345-RA;
Scv2yLs_6596	maker	CDS	200863	200936	.	+	2	ID=Mmel_00012345-RA:cds;Parent=Mmel_00012345-RA;
Scv2yLs_6596	maker	CDS	201813	201921	.	+	0	ID=Mmel_00012345-RA:cds;Parent=Mmel_00012345-RA;
Scv2yLs_6596	maker	CDS	202720	202819	.	+	2	ID=Mmel_00012345-RA:cds;Parent=Mmel_00012345-RA;
Scv2yLs_6596	maker	CDS	203106	203212	.	+	1	ID=Mmel_00012345-RA:cds;Parent=Mmel_00012345-RA;
Scv2yLs_6596	maker	CDS	204187	204472	.	+	2	ID=Mmel_00012345-RA:cds;Parent=Mmel_00012345-RA;
Scv2yLs_6596	maker	CDS	205218	205375	.	+	1	ID=Mmel_00012345-RA:cds;Parent=Mmel_00012345-RA;
Scv2yLs_6596	maker	CDS	206528	206692	.	+	2	ID=Mmel_00012345-RA:cds;Parent=Mmel_00012345-RA;
Scv2yLs_6596	maker	CDS	207193	207428	.	+	2	ID=Mmel_00012345-RA:cds;Parent=Mmel_00012345-RA;
Scv2yLs_6596	maker	gene	127099	151008	.	+	.	ID=Mmel_00012342;Name=Mmel_00012342;Alias=augustus_masked-Scv2yLs_6596-processed-gene-1.37;Note=Similar to MYO1C: Unconventional myosin-Ic (Gallus gallus OX%3D9031);Dbxref=InterPro:IPR000048,InterPro:IPR001609,InterPro:IPR010926,PFAM:PF00063,PFAM:PF00612,PFAM:PF06017;Ontology_term=GO:0003774,GO:0005515,GO:0005524,GO:0016459;
Scv2yLs_6596	maker	mRNA	127099	151008	.	+	.	ID=Mmel_00012342-RA;Parent=Mmel_00012342;Name=Mmel_00012342-RA;Alias=augustus_masked-Scv2yLs_6596-processed-gene-1.37-mRNA-1;_AED=0.28;_QI=0|0|0|0.9|1|1|30|0|972;_eAED=0.28;Note=Similar to MYO1C: Unconventional myosin-Ic (Gallus gallus OX%3D9031);Dbxref=InterPro:IPR000048,InterPro:IPR001609,InterPro:IPR010926,PFAM:PF00063,PFAM:PF00612,PFAM:PF06017;Ontology_term=GO:0003774,GO:0005515,GO:0005524,GO:0016459;
Scv2yLs_6596	maker	exon	127099	127116	.	+	.	ID=Mmel_00012342-RA:exon:3996;Parent=Mmel_00012342-RA;
Scv2yLs_6596	maker	exon	134792	134947	.	+	.	ID=Mmel_00012342-RA:exon:3997;Parent=Mmel_00012342-RA;
Scv2yLs_6596	maker	exon	135552	135667	.	+	.	ID=Mmel_00012342-RA:exon:3998;Parent=Mmel_00012342-RA;
Scv2yLs_6596	maker	exon	138904	139102	.	+	.	ID=Mmel_00012342-RA:exon:3999;Parent=Mmel_00012342-RA;
Scv2yLs_6596	maker	exon	139780	139860	.	+	.	ID=Mmel_00012342-RA:exon:4000;Parent=Mmel_00012342-RA;
Scv2yLs_6596	maker	exon	140530	140709	.	+	.	ID=Mmel_00012342-RA:exon:4001;Parent=Mmel_00012342-RA;
Scv2yLs_6596	maker	exon	140903	141001	.	+	.	ID=Mmel_00012342-RA:exon:4002;Parent=Mmel_00012342-RA;
Scv2yLs_6596	maker	exon	141211	141324	.	+	.	ID=Mmel_00012342-RA:exon:4003;Parent=Mmel_00012342-RA;
Scv2yLs_6596	maker	exon	141777	141848	.	+	.	ID=Mmel_00012342-RA:exon:4004;Parent=Mmel_00012342-RA;
Scv2yLs_6596	maker	exon	142059	142154	.	+	.	ID=Mmel_00012342-RA:exon:4005;Parent=Mmel_00012342-RA;
Scv2yLs_6596	maker	exon	142405	142487	.	+	.	ID=Mmel_00012342-RA:exon:4006;Parent=Mmel_00012342-RA;
Scv2yLs_6596	maker	exon	143099	143204	.	+	.	ID=Mmel_00012342-RA:exon:4007;Parent=Mmel_00012342-RA;
Scv2yLs_6596	maker	exon	143510	143590	.	+	.	ID=Mmel_00012342-RA:exon:4008;Parent=Mmel_00012342-RA;
Scv2yLs_6596	maker	exon	143924	144015	.	+	.	ID=Mmel_00012342-RA:exon:4009;Parent=Mmel_00012342-RA;
Scv2yLs_6596	maker	exon	144552	144646	.	+	.	ID=Mmel_00012342-RA:exon:4010;Parent=Mmel_00012342-RA;
Scv2yLs_6596	maker	exon	144778	144824	.	+	.	ID=Mmel_00012342-RA:exon:4011;Parent=Mmel_00012342-RA;
Scv2yLs_6596	maker	exon	145060	145140	.	+	.	ID=Mmel_00012342-RA:exon:4012;Parent=Mmel_00012342-RA;
Scv2yLs_6596	maker	exon	145300	145405	.	+	.	ID=Mmel_00012342-RA:exon:4013;Parent=Mmel_00012342-RA;
Scv2yLs_6596	maker	exon	145858	145975	.	+	.	ID=Mmel_00012342-RA:exon:4014;Parent=Mmel_00012342-RA;
Scv2yLs_6596	maker	exon	146184	146297	.	+	.	ID=Mmel_00012342-RA:exon:4015;Parent=Mmel_00012342-RA;
Scv2yLs_6596	maker	exon	146459	146535	.	+	.	ID=Mmel_00012342-RA:exon:4016;Parent=Mmel_00012342-RA;
Scv2yLs_6596	maker	exon	146644	146712	.	+	.	ID=Mmel_00012342-RA:exon:4017;Parent=Mmel_00012342-RA;
Scv2yLs_6596	maker	exon	146934	147018	.	+	.	ID=Mmel_00012342-RA:exon:4018;Parent=Mmel_00012342-RA;
Scv2yLs_6596	maker	exon	147215	147374	.	+	.	ID=Mmel_00012342-RA:exon:4019;Parent=Mmel_00012342-RA;
Scv2yLs_6596	maker	exon	148138	148221	.	+	.	ID=Mmel_00012342-RA:exon:4020;Parent=Mmel_00012342-RA;
Scv2yLs_6596	maker	exon	149152	149245	.	+	.	ID=Mmel_00012342-RA:exon:4021;Parent=Mmel_00012342-RA;
Scv2yLs_6596	maker	exon	149827	149897	.	+	.	ID=Mmel_00012342-RA:exon:4022;Parent=Mmel_00012342-RA;
Scv2yLs_6596	maker	exon	150119	150216	.	+	.	ID=Mmel_00012342-RA:exon:4023;Parent=Mmel_00012342-RA;
Scv2yLs_6596	maker	exon	150379	150478	.	+	.	ID=Mmel_00012342-RA:exon:4024;Parent=Mmel_00012342-RA;
Scv2yLs_6596	maker	exon	150982	151008	.	+	.	ID=Mmel_00012342-RA:exon:4025;Parent=Mmel_00012342-RA;
Scv2yLs_6596	maker	CDS	127099	127116	.	+	0	ID=Mmel_00012342-RA:cds;Parent=Mmel_00012342-RA;
Scv2yLs_6596	maker	CDS	134792	134947	.	+	0	ID=Mmel_00012342-RA:cds;Parent=Mmel_00012342-RA;
Scv2yLs_6596	maker	CDS	135552	135667	.	+	0	ID=Mmel_00012342-RA:cds;Parent=Mmel_00012342-RA;
Scv2yLs_6596	maker	CDS	138904	139102	.	+	1	ID=Mmel_00012342-RA:cds;Parent=Mmel_00012342-RA;
Scv2yLs_6596	maker	CDS	139780	139860	.	+	0	ID=Mmel_00012342-RA:cds;Parent=Mmel_00012342-RA;
Scv2yLs_6596	maker	CDS	140530	140709	.	+	0	ID=Mmel_00012342-RA:cds;Parent=Mmel_00012342-RA;
Scv2yLs_6596	maker	CDS	140903	141001	.	+	0	ID=Mmel_00012342-RA:cds;Parent=Mmel_00012342-RA;
Scv2yLs_6596	maker	CDS	141211	141324	.	+	0	ID=Mmel_00012342-RA:cds;Parent=Mmel_00012342-RA;
Scv2yLs_6596	maker	CDS	141777	141848	.	+	0	ID=Mmel_00012342-RA:cds;Parent=Mmel_00012342-RA;
Scv2yLs_6596	maker	CDS	142059	142154	.	+	0	ID=Mmel_00012342-RA:cds;Parent=Mmel_00012342-RA;
Scv2yLs_6596	maker	CDS	142405	142487	.	+	0	ID=Mmel_00012342-RA:cds;Parent=Mmel_00012342-RA;
Scv2yLs_6596	maker	CDS	143099	143204	.	+	1	ID=Mmel_00012342-RA:cds;Parent=Mmel_00012342-RA;
Scv2yLs_6596	maker	CDS	143510	143590	.	+	0	ID=Mmel_00012342-RA:cds;Parent=Mmel_00012342-RA;
Scv2yLs_6596	maker	CDS	143924	144015	.	+	0	ID=Mmel_00012342-RA:cds;Parent=Mmel_00012342-RA;
Scv2yLs_6596	maker	CDS	144552	144646	.	+	1	ID=Mmel_00012342-RA:cds;Parent=Mmel_00012342-RA;
Scv2yLs_6596	maker	CDS	144778	144824	.	+	2	ID=Mmel_00012342-RA:cds;Parent=Mmel_00012342-RA;
Scv2yLs_6596	maker	CDS	145060	145140	.	+	0	ID=Mmel_00012342-RA:cds;Parent=Mmel_00012342-RA;
Scv2yLs_6596	maker	CDS	145300	145405	.	+	0	ID=Mmel_00012342-RA:cds;Parent=Mmel_00012342-RA;
Scv2yLs_6596	maker	CDS	145858	145975	.	+	2	ID=Mmel_00012342-RA:cds;Parent=Mmel_00012342-RA;
Scv2yLs_6596	maker	CDS	146184	146297	.	+	1	ID=Mmel_00012342-RA:cds;Parent=Mmel_00012342-RA;
Scv2yLs_6596	maker	CDS	146459	146535	.	+	1	ID=Mmel_00012342-RA:cds;Parent=Mmel_00012342-RA;
Scv2yLs_6596	maker	CDS	146644	146712	.	+	2	ID=Mmel_00012342-RA:cds;Parent=Mmel_00012342-RA;
Scv2yLs_6596	maker	CDS	146934	147018	.	+	2	ID=Mmel_00012342-RA:cds;Parent=Mmel_00012342-RA;
Scv2yLs_6596	maker	CDS	147215	147374	.	+	1	ID=Mmel_00012342-RA:cds;Parent=Mmel_00012342-RA;
Scv2yLs_6596	maker	CDS	148138	148221	.	+	0	ID=Mmel_00012342-RA:cds;Parent=Mmel_00012342-RA;
Scv2yLs_6596	maker	CDS	149152	149245	.	+	0	ID=Mmel_00012342-RA:cds;Parent=Mmel_00012342-RA;
Scv2yLs_6596	maker	CDS	149827	149897	.	+	2	ID=Mmel_00012342-RA:cds;Parent=Mmel_00012342-RA;
Scv2yLs_6596	maker	CDS	150119	150216	.	+	0	ID=Mmel_00012342-RA:cds;Parent=Mmel_00012342-RA;
Scv2yLs_6596	maker	CDS	150379	150478	.	+	1	ID=Mmel_00012342-RA:cds;Parent=Mmel_00012342-RA;
Scv2yLs_6596	maker	CDS	150982	151008	.	+	0	ID=Mmel_00012342-RA:cds;Parent=Mmel_00012342-RA;
Scv2yLs_6596	maker	gene	210867	212797	.	+	.	ID=Mmel_00012346;Name=Mmel_00012346;Alias=maker-Scv2yLs_6596-augustus-gene-1.12;Note=Protein of unknown function;
Scv2yLs_6596	maker	mRNA	210867	212797	.	+	.	ID=Mmel_00012346-RA;Parent=Mmel_00012346;Name=Mmel_00012346-RA;Alias=maker-Scv2yLs_6596-augustus-gene-1.12-mRNA-1;_AED=0.41;_QI=0|0.33|0.25|0.75|0.33|0.5|4|38|112;_eAED=0.41;Note=Protein of unknown function;
Scv2yLs_6596	maker	exon	210867	210924	.	+	.	ID=Mmel_00012346-RA:exon:4026;Parent=Mmel_00012346-RA;
Scv2yLs_6596	maker	exon	211962	212032	.	+	.	ID=Mmel_00012346-RA:exon:4027;Parent=Mmel_00012346-RA;
Scv2yLs_6596	maker	exon	212179	212281	.	+	.	ID=Mmel_00012346-RA:exon:4028;Parent=Mmel_00012346-RA;
Scv2yLs_6596	maker	exon	212653	212797	.	+	.	ID=Mmel_00012346-RA:exon:4029;Parent=Mmel_00012346-RA;
Scv2yLs_6596	maker	CDS	210867	210924	.	+	0	ID=Mmel_00012346-RA:cds;Parent=Mmel_00012346-RA;
Scv2yLs_6596	maker	CDS	211962	212032	.	+	2	ID=Mmel_00012346-RA:cds;Parent=Mmel_00012346-RA;
Scv2yLs_6596	maker	CDS	212179	212281	.	+	0	ID=Mmel_00012346-RA:cds;Parent=Mmel_00012346-RA;
Scv2yLs_6596	maker	CDS	212653	212759	.	+	2	ID=Mmel_00012346-RA:cds;Parent=Mmel_00012346-RA;
Scv2yLs_6596	maker	three_prime_UTR	212760	212797	.	+	.	ID=Mmel_00012346-RA:three_prime_utr;Parent=Mmel_00012346-RA;
Scv2yLs_6596	maker	gene	87154	97532	.	+	.	ID=Mmel_00012341;Name=Mmel_00012341;Alias=maker-Scv2yLs_6596-snap-gene-1.0;Note=Similar to Inpp5k: Inositol polyphosphate 5-phosphatase K (Mus musculus OX%3D10090);Dbxref=InterPro:IPR005135,PFAM:PF03372;
Scv2yLs_6596	maker	mRNA	87154	97532	.	+	.	ID=Mmel_00012341-RA;Parent=Mmel_00012341;Name=Mmel_00012341-RA;Alias=maker-Scv2yLs_6596-snap-gene-1.0-mRNA-1;_AED=0.45;_QI=23|0|0|0.91|0.81|0.83|12|0|531;_eAED=0.45;Note=Similar to Inpp5k: Inositol polyphosphate 5-phosphatase K (Mus musculus OX%3D10090);Dbxref=InterPro:IPR005135,PFAM:PF03372;
Scv2yLs_6596	maker	exon	87154	87433	.	+	.	ID=Mmel_00012341-RA:exon:4030;Parent=Mmel_00012341-RA;
Scv2yLs_6596	maker	exon	87584	87691	.	+	.	ID=Mmel_00012341-RA:exon:4031;Parent=Mmel_00012341-RA;
Scv2yLs_6596	maker	exon	88334	88442	.	+	.	ID=Mmel_00012341-RA:exon:4032;Parent=Mmel_00012341-RA;
Scv2yLs_6596	maker	exon	91098	91214	.	+	.	ID=Mmel_00012341-RA:exon:4033;Parent=Mmel_00012341-RA;
Scv2yLs_6596	maker	exon	91505	91677	.	+	.	ID=Mmel_00012341-RA:exon:4034;Parent=Mmel_00012341-RA;
Scv2yLs_6596	maker	exon	92289	92400	.	+	.	ID=Mmel_00012341-RA:exon:4035;Parent=Mmel_00012341-RA;
Scv2yLs_6596	maker	exon	92910	93019	.	+	.	ID=Mmel_00012341-RA:exon:4036;Parent=Mmel_00012341-RA;
Scv2yLs_6596	maker	exon	95298	95490	.	+	.	ID=Mmel_00012341-RA:exon:4037;Parent=Mmel_00012341-RA;
Scv2yLs_6596	maker	exon	95710	95847	.	+	.	ID=Mmel_00012341-RA:exon:4038;Parent=Mmel_00012341-RA;
Scv2yLs_6596	maker	exon	96312	96395	.	+	.	ID=Mmel_00012341-RA:exon:4039;Parent=Mmel_00012341-RA;
Scv2yLs_6596	maker	exon	97076	97180	.	+	.	ID=Mmel_00012341-RA:exon:4040;Parent=Mmel_00012341-RA;
Scv2yLs_6596	maker	exon	97446	97532	.	+	.	ID=Mmel_00012341-RA:exon:4041;Parent=Mmel_00012341-RA;
Scv2yLs_6596	maker	five_prime_UTR	87154	87176	.	+	.	ID=Mmel_00012341-RA:five_prime_utr;Parent=Mmel_00012341-RA;
Scv2yLs_6596	maker	CDS	87177	87433	.	+	0	ID=Mmel_00012341-RA:cds;Parent=Mmel_00012341-RA;
Scv2yLs_6596	maker	CDS	87584	87691	.	+	1	ID=Mmel_00012341-RA:cds;Parent=Mmel_00012341-RA;
Scv2yLs_6596	maker	CDS	88334	88442	.	+	1	ID=Mmel_00012341-RA:cds;Parent=Mmel_00012341-RA;
Scv2yLs_6596	maker	CDS	91098	91214	.	+	0	ID=Mmel_00012341-RA:cds;Parent=Mmel_00012341-RA;
Scv2yLs_6596	maker	CDS	91505	91677	.	+	0	ID=Mmel_00012341-RA:cds;Parent=Mmel_00012341-RA;
Scv2yLs_6596	maker	CDS	92289	92400	.	+	1	ID=Mmel_00012341-RA:cds;Parent=Mmel_00012341-RA;
Scv2yLs_6596	maker	CDS	92910	93019	.	+	0	ID=Mmel_00012341-RA:cds;Parent=Mmel_00012341-RA;
Scv2yLs_6596	maker	CDS	95298	95490	.	+	1	ID=Mmel_00012341-RA:cds;Parent=Mmel_00012341-RA;
Scv2yLs_6596	maker	CDS	95710	95847	.	+	0	ID=Mmel_00012341-RA:cds;Parent=Mmel_00012341-RA;
Scv2yLs_6596	maker	CDS	96312	96395	.	+	0	ID=Mmel_00012341-RA:cds;Parent=Mmel_00012341-RA;
Scv2yLs_6596	maker	CDS	97076	97180	.	+	0	ID=Mmel_00012341-RA:cds;Parent=Mmel_00012341-RA;
Scv2yLs_6596	maker	CDS	97446	97532	.	+	0	ID=Mmel_00012341-RA:cds;Parent=Mmel_00012341-RA;
Scv2yLs_6596	maker	gene	177785	185930	.	-	.	ID=Mmel_00012344;Name=Mmel_00012344;Alias=augustus_masked-Scv2yLs_6596-processed-gene-1.40;Note=Similar to CRK: Adapter molecule crk (Gallus gallus OX%3D9031);Dbxref=InterPro:IPR001452,PFAM:PF00018,PFAM:PF07653;Ontology_term=GO:0005515;
Scv2yLs_6596	maker	mRNA	177785	185930	.	-	.	ID=Mmel_00012344-RA;Parent=Mmel_00012344;Name=Mmel_00012344-RA;Alias=augustus_masked-Scv2yLs_6596-processed-gene-1.40-mRNA-1;_AED=0.18;_QI=0|0|0|0.66|1|1|3|0|233;_eAED=0.18;Note=Similar to CRK: Adapter molecule crk (Gallus gallus OX%3D9031);Dbxref=InterPro:IPR001452,PFAM:PF00018,PFAM:PF07653;Ontology_term=GO:0005515;
Scv2yLs_6596	maker	exon	185903	185930	.	-	.	ID=Mmel_00012344-RA:exon:4044;Parent=Mmel_00012344-RA;
Scv2yLs_6596	maker	exon	183594	184129	.	-	.	ID=Mmel_00012344-RA:exon:4043;Parent=Mmel_00012344-RA;
Scv2yLs_6596	maker	exon	177785	177922	.	-	.	ID=Mmel_00012344-RA:exon:4042;Parent=Mmel_00012344-RA;
Scv2yLs_6596	maker	CDS	185903	185930	.	-	0	ID=Mmel_00012344-RA:cds;Parent=Mmel_00012344-RA;
Scv2yLs_6596	maker	CDS	183594	184129	.	-	2	ID=Mmel_00012344-RA:cds;Parent=Mmel_00012344-RA;
Scv2yLs_6596	maker	CDS	177785	177922	.	-	0	ID=Mmel_00012344-RA:cds;Parent=Mmel_00012344-RA;
Scv2yLs_6596	maker	gene	153136	162815	.	-	.	ID=Mmel_00012343;Name=Mmel_00012343;Alias=maker-Scv2yLs_6596-augustus-gene-1.13;Note=Similar to YWHAE: 14-3-3 protein epsilon (Ovis aries OX%3D9940);Dbxref=InterPro:IPR023410,PFAM:PF00244;
Scv2yLs_6596	maker	mRNA	153136	162815	.	-	.	ID=Mmel_00012343-RA;Parent=Mmel_00012343;Name=Mmel_00012343-RA;Alias=maker-Scv2yLs_6596-augustus-gene-1.13-mRNA-1;_AED=0.29;_QI=3|1|0.83|1|0.8|0.66|6|329|233;_eAED=0.29;Note=Similar to YWHAE: 14-3-3 protein epsilon (Ovis aries OX%3D9940);Dbxref=InterPro:IPR023410,PFAM:PF00244;
Scv2yLs_6596	maker	exon	153136	153346	.	-	.	ID=Mmel_00012343-RA:exon:4050;Parent=Mmel_00012343-RA;
Scv2yLs_6596	maker	exon	153484	153654	.	-	.	ID=Mmel_00012343-RA:exon:4049;Parent=Mmel_00012343-RA;
Scv2yLs_6596	maker	exon	156799	156935	.	-	.	ID=Mmel_00012343-RA:exon:4048;Parent=Mmel_00012343-RA;
Scv2yLs_6596	maker	exon	157458	157664	.	-	.	ID=Mmel_00012343-RA:exon:4047;Parent=Mmel_00012343-RA;
Scv2yLs_6596	maker	exon	157972	158078	.	-	.	ID=Mmel_00012343-RA:exon:4046;Parent=Mmel_00012343-RA;
Scv2yLs_6596	maker	exon	162615	162815	.	-	.	ID=Mmel_00012343-RA:exon:4045;Parent=Mmel_00012343-RA;
Scv2yLs_6596	maker	five_prime_UTR	162813	162815	.	-	.	ID=Mmel_00012343-RA:five_prime_utr;Parent=Mmel_00012343-RA;
Scv2yLs_6596	maker	CDS	162615	162812	.	-	0	ID=Mmel_00012343-RA:cds;Parent=Mmel_00012343-RA;
Scv2yLs_6596	maker	CDS	157972	158078	.	-	0	ID=Mmel_00012343-RA:cds;Parent=Mmel_00012343-RA;
Scv2yLs_6596	maker	CDS	157458	157664	.	-	1	ID=Mmel_00012343-RA:cds;Parent=Mmel_00012343-RA;
Scv2yLs_6596	maker	CDS	156799	156935	.	-	1	ID=Mmel_00012343-RA:cds;Parent=Mmel_00012343-RA;
Scv2yLs_6596	maker	CDS	153602	153654	.	-	2	ID=Mmel_00012343-RA:cds;Parent=Mmel_00012343-RA;
Scv2yLs_6596	maker	three_prime_UTR	153484	153601	.	-	.	ID=Mmel_00012343-RA:three_prime_utr;Parent=Mmel_00012343-RA;
Scv2yLs_6596	maker	three_prime_UTR	153136	153346	.	-	.	ID=Mmel_00012343-RA:three_prime_utr;Parent=Mmel_00012343-RA;
Scv2yLs_2760	maker	gene	725	1762	.	-	.	ID=Mmel_00014885;Name=Mmel_00014885;Alias=augustus_masked-Scv2yLs_2760-processed-gene-0.0;Note=Similar to ZBTB7A: Zinc finger and BTB domain-containing protein 7A (Gallus gallus OX%3D9031);Dbxref=InterPro:IPR000210,PFAM:PF00651;Ontology_term=GO:0005515;
Scv2yLs_2760	maker	mRNA	725	1762	.	-	.	ID=Mmel_00014885-RA;Parent=Mmel_00014885;Name=Mmel_00014885-RA;Alias=augustus_masked-Scv2yLs_2760-processed-gene-0.0-mRNA-1;_AED=0.17;_QI=0|0|0|0.5|1|1|2|0|303;_eAED=0.17;Note=Similar to ZBTB7A: Zinc finger and BTB domain-containing protein 7A (Gallus gallus OX%3D9031);Dbxref=InterPro:IPR000210,PFAM:PF00651;Ontology_term=GO:0005515;
Scv2yLs_2760	maker	exon	1571	1762	.	-	.	ID=Mmel_00014885-RA:exon:2336;Parent=Mmel_00014885-RA;
Scv2yLs_2760	maker	exon	725	1441	.	-	.	ID=Mmel_00014885-RA:exon:2335;Parent=Mmel_00014885-RA;
Scv2yLs_2760	maker	CDS	1571	1762	.	-	0	ID=Mmel_00014885-RA:cds;Parent=Mmel_00014885-RA;
Scv2yLs_2760	maker	CDS	725	1441	.	-	0	ID=Mmel_00014885-RA:cds;Parent=Mmel_00014885-RA;
Scv2yLs_10117	maker	gene	44153	46640	.	+	.	ID=Mmel_00006368;Name=Mmel_00006368;Alias=maker-Scv2yLs_10117-snap-gene-1.3;Note=Similar to AP3B1: AP-3 complex subunit beta-1 (Bos taurus OX%3D9913);Dbxref=InterPro:IPR002553,PFAM:PF01602;Ontology_term=GO:0006886,GO:0016192,GO:0030117;
Scv2yLs_10117	maker	mRNA	44153	46640	.	+	.	ID=Mmel_00006368-RA;Parent=Mmel_00006368;Name=Mmel_00006368-RA;Alias=maker-Scv2yLs_10117-snap-gene-1.3-mRNA-1;_AED=0.20;_QI=0|0|0|1|1|0.5|2|0|85;_eAED=0.20;Note=Similar to AP3B1: AP-3 complex subunit beta-1 (Bos taurus OX%3D9913);Dbxref=InterPro:IPR002553,PFAM:PF01602;Ontology_term=GO:0006886,GO:0016192,GO:0030117;
Scv2yLs_10117	maker	exon	44153	44248	.	+	.	ID=Mmel_00006368-RA:exon:10741;Parent=Mmel_00006368-RA;
Scv2yLs_10117	maker	exon	46482	46640	.	+	.	ID=Mmel_00006368-RA:exon:10742;Parent=Mmel_00006368-RA;
Scv2yLs_10117	maker	CDS	44153	44248	.	+	0	ID=Mmel_00006368-RA:cds;Parent=Mmel_00006368-RA;
Scv2yLs_10117	maker	CDS	46482	46640	.	+	0	ID=Mmel_00006368-RA:cds;Parent=Mmel_00006368-RA;
Scv2yLs_10117	maker	gene	108142	111082	.	+	.	ID=Mmel_00006369;Name=Mmel_00006369;Alias=maker-Scv2yLs_10117-snap-gene-1.4;Note=Protein of unknown function;
Scv2yLs_10117	maker	mRNA	108142	111082	.	+	.	ID=Mmel_00006369-RA;Parent=Mmel_00006369;Name=Mmel_00006369-RA;Alias=maker-Scv2yLs_10117-snap-gene-1.4-mRNA-1;_AED=0.35;_QI=0|1|0.5|1|1|1|2|1|114;_eAED=0.35;Note=Protein of unknown function;
Scv2yLs_10117	maker	exon	108142	108298	.	+	.	ID=Mmel_00006369-RA:exon:10743;Parent=Mmel_00006369-RA;
Scv2yLs_10117	maker	exon	110894	111082	.	+	.	ID=Mmel_00006369-RA:exon:10744;Parent=Mmel_00006369-RA;
Scv2yLs_10117	maker	CDS	108142	108298	.	+	0	ID=Mmel_00006369-RA:cds;Parent=Mmel_00006369-RA;
Scv2yLs_10117	maker	CDS	110894	111081	.	+	2	ID=Mmel_00006369-RA:cds;Parent=Mmel_00006369-RA;
Scv2yLs_10117	maker	three_prime_UTR	111082	111082	.	+	.	ID=Mmel_00006369-RA:three_prime_utr;Parent=Mmel_00006369-RA;
Scv2yLs_10117	maker	gene	320643	331146	.	+	.	ID=Mmel_00006370;Name=Mmel_00006370;Alias=maker-Scv2yLs_10117-augustus-gene-3.13;Note=Similar to TBCA: Tubulin-specific chaperone A (Gallus gallus OX%3D9031);Dbxref=InterPro:IPR004226,PFAM:PF02970;Ontology_term=GO:0007021,GO:0007023,GO:0048487;
Scv2yLs_10117	maker	mRNA	320643	331146	.	+	.	ID=Mmel_00006370-RA;Parent=Mmel_00006370;Name=Mmel_00006370-RA;Alias=maker-Scv2yLs_10117-augustus-gene-3.13-mRNA-1;_AED=0.42;_QI=52|1|1|1|1|1|3|161|84;_eAED=0.42;Note=Similar to TBCA: Tubulin-specific chaperone A (Gallus gallus OX%3D9031);Dbxref=InterPro:IPR004226,PFAM:PF02970;Ontology_term=GO:0007021,GO:0007023,GO:0048487;
Scv2yLs_10117	maker	exon	320643	320781	.	+	.	ID=Mmel_00006370-RA:exon:10745;Parent=Mmel_00006370-RA;
Scv2yLs_10117	maker	exon	327819	327905	.	+	.	ID=Mmel_00006370-RA:exon:10746;Parent=Mmel_00006370-RA;
Scv2yLs_10117	maker	exon	330905	331146	.	+	.	ID=Mmel_00006370-RA:exon:10747;Parent=Mmel_00006370-RA;
Scv2yLs_10117	maker	five_prime_UTR	320643	320694	.	+	.	ID=Mmel_00006370-RA:five_prime_utr;Parent=Mmel_00006370-RA;
Scv2yLs_10117	maker	CDS	320695	320781	.	+	0	ID=Mmel_00006370-RA:cds;Parent=Mmel_00006370-RA;
Scv2yLs_10117	maker	CDS	327819	327905	.	+	0	ID=Mmel_00006370-RA:cds;Parent=Mmel_00006370-RA;
Scv2yLs_10117	maker	CDS	330905	330985	.	+	0	ID=Mmel_00006370-RA:cds;Parent=Mmel_00006370-RA;
Scv2yLs_10117	maker	three_prime_UTR	330986	331146	.	+	.	ID=Mmel_00006370-RA:three_prime_utr;Parent=Mmel_00006370-RA;
Scv2yLs_10117	maker	gene	415668	421457	.	+	.	ID=Mmel_00006372;Name=Mmel_00006372;Alias=maker-Scv2yLs_10117-augustus-gene-5.26;Note=Similar to WDR41: WD repeat-containing protein 41 (Homo sapiens OX%3D9606);Dbxref=InterPro:IPR001680,PFAM:PF00400;Ontology_term=GO:0005515;
Scv2yLs_10117	maker	mRNA	415668	421457	.	+	.	ID=Mmel_00006372-RA;Parent=Mmel_00006372;Name=Mmel_00006372-RA;Alias=maker-Scv2yLs_10117-augustus-gene-5.26-mRNA-1;_AED=0.47;_QI=0|0|0|1|1|1|3|0|135;_eAED=0.47;Note=Similar to WDR41: WD repeat-containing protein 41 (Homo sapiens OX%3D9606);Dbxref=InterPro:IPR001680,PFAM:PF00400;Ontology_term=GO:0005515;
Scv2yLs_10117	maker	exon	415668	415788	.	+	.	ID=Mmel_00006372-RA:exon:10748;Parent=Mmel_00006372-RA;
Scv2yLs_10117	maker	exon	419338	419471	.	+	.	ID=Mmel_00006372-RA:exon:10749;Parent=Mmel_00006372-RA;
Scv2yLs_10117	maker	exon	421305	421457	.	+	.	ID=Mmel_00006372-RA:exon:10750;Parent=Mmel_00006372-RA;
Scv2yLs_10117	maker	CDS	415668	415788	.	+	0	ID=Mmel_00006372-RA:cds;Parent=Mmel_00006372-RA;
Scv2yLs_10117	maker	CDS	419338	419471	.	+	2	ID=Mmel_00006372-RA:cds;Parent=Mmel_00006372-RA;
Scv2yLs_10117	maker	CDS	421305	421457	.	+	0	ID=Mmel_00006372-RA:cds;Parent=Mmel_00006372-RA;
Scv2yLs_10117	maker	gene	397181	408509	.	+	.	ID=Mmel_00006371;Name=Mmel_00006371;Alias=maker-Scv2yLs_10117-augustus-gene-5.25;Note=Similar to Wdr41: WD repeat-containing protein 41 (Mus musculus OX%3D10090);
Scv2yLs_10117	maker	mRNA	397181	408509	.	+	.	ID=Mmel_00006371-RA;Parent=Mmel_00006371;Name=Mmel_00006371-RA;Alias=maker-Scv2yLs_10117-augustus-gene-5.25-mRNA-1;_AED=0.60;_QI=0|0|0|0.8|0.25|0.4|5|0|127;_eAED=0.60;Note=Similar to Wdr41: WD repeat-containing protein 41 (Mus musculus OX%3D10090);
Scv2yLs_10117	maker	exon	397181	397273	.	+	.	ID=Mmel_00006371-RA:exon:10751;Parent=Mmel_00006371-RA;
Scv2yLs_10117	maker	exon	401218	401333	.	+	.	ID=Mmel_00006371-RA:exon:10752;Parent=Mmel_00006371-RA;
Scv2yLs_10117	maker	exon	404255	404303	.	+	.	ID=Mmel_00006371-RA:exon:10753;Parent=Mmel_00006371-RA;
Scv2yLs_10117	maker	exon	406462	406524	.	+	.	ID=Mmel_00006371-RA:exon:10754;Parent=Mmel_00006371-RA;
Scv2yLs_10117	maker	exon	408447	408509	.	+	.	ID=Mmel_00006371-RA:exon:10755;Parent=Mmel_00006371-RA;
Scv2yLs_10117	maker	CDS	397181	397273	.	+	0	ID=Mmel_00006371-RA:cds;Parent=Mmel_00006371-RA;
Scv2yLs_10117	maker	CDS	401218	401333	.	+	0	ID=Mmel_00006371-RA:cds;Parent=Mmel_00006371-RA;
Scv2yLs_10117	maker	CDS	404255	404303	.	+	1	ID=Mmel_00006371-RA:cds;Parent=Mmel_00006371-RA;
Scv2yLs_10117	maker	CDS	406462	406524	.	+	0	ID=Mmel_00006371-RA:cds;Parent=Mmel_00006371-RA;
Scv2yLs_10117	maker	CDS	408447	408509	.	+	0	ID=Mmel_00006371-RA:cds;Parent=Mmel_00006371-RA;
Scv2yLs_10117	maker	gene	426316	492697	.	-	.	ID=Mmel_00006373;Name=Mmel_00006373;Alias=maker-Scv2yLs_10117-snap-gene-5.20;Note=Similar to PDE8B: High affinity cAMP-specific and IBMX-insensitive 3'%2C5'-cyclic phosphodiesterase 8B (Homo sapiens OX%3D9606);Dbxref=InterPro:IPR000014,InterPro:IPR002073,PFAM:PF00233,PFAM:PF13426;Ontology_term=GO:0004114,GO:0007165;
Scv2yLs_10117	maker	mRNA	426316	492697	.	-	.	ID=Mmel_00006373-RA;Parent=Mmel_00006373;Name=Mmel_00006373-RA;Alias=maker-Scv2yLs_10117-snap-gene-5.20-mRNA-1;_AED=0.07;_QI=0|0|0|0.43|0.72|0.86|23|0|772;_eAED=0.07;Note=Similar to PDE8B: High affinity cAMP-specific and IBMX-insensitive 3'%2C5'-cyclic phosphodiesterase 8B (Homo sapiens OX%3D9606);Dbxref=InterPro:IPR000014,InterPro:IPR002073,PFAM:PF00233,PFAM:PF13426;Ontology_term=GO:0004114,GO:0007165;
Scv2yLs_10117	maker	exon	492693	492697	.	-	.	ID=Mmel_00006373-RA:exon:10778;Parent=Mmel_00006373-RA;
Scv2yLs_10117	maker	exon	480230	480236	.	-	.	ID=Mmel_00006373-RA:exon:10777;Parent=Mmel_00006373-RA;
Scv2yLs_10117	maker	exon	464639	464695	.	-	.	ID=Mmel_00006373-RA:exon:10776;Parent=Mmel_00006373-RA;
Scv2yLs_10117	maker	exon	459780	459970	.	-	.	ID=Mmel_00006373-RA:exon:10775;Parent=Mmel_00006373-RA;
Scv2yLs_10117	maker	exon	458407	458466	.	-	.	ID=Mmel_00006373-RA:exon:10774;Parent=Mmel_00006373-RA;
Scv2yLs_10117	maker	exon	457119	457176	.	-	.	ID=Mmel_00006373-RA:exon:10773;Parent=Mmel_00006373-RA;
Scv2yLs_10117	maker	exon	452743	452831	.	-	.	ID=Mmel_00006373-RA:exon:10772;Parent=Mmel_00006373-RA;
Scv2yLs_10117	maker	exon	450028	450106	.	-	.	ID=Mmel_00006373-RA:exon:10771;Parent=Mmel_00006373-RA;
Scv2yLs_10117	maker	exon	449418	449558	.	-	.	ID=Mmel_00006373-RA:exon:10770;Parent=Mmel_00006373-RA;
Scv2yLs_10117	maker	exon	447967	448055	.	-	.	ID=Mmel_00006373-RA:exon:10769;Parent=Mmel_00006373-RA;
Scv2yLs_10117	maker	exon	446166	446187	.	-	.	ID=Mmel_00006373-RA:exon:10768;Parent=Mmel_00006373-RA;
Scv2yLs_10117	maker	exon	441134	441185	.	-	.	ID=Mmel_00006373-RA:exon:10767;Parent=Mmel_00006373-RA;
Scv2yLs_10117	maker	exon	438225	438302	.	-	.	ID=Mmel_00006373-RA:exon:10766;Parent=Mmel_00006373-RA;
Scv2yLs_10117	maker	exon	437272	437348	.	-	.	ID=Mmel_00006373-RA:exon:10765;Parent=Mmel_00006373-RA;
Scv2yLs_10117	maker	exon	435922	436086	.	-	.	ID=Mmel_00006373-RA:exon:10764;Parent=Mmel_00006373-RA;
Scv2yLs_10117	maker	exon	435122	435167	.	-	.	ID=Mmel_00006373-RA:exon:10763;Parent=Mmel_00006373-RA;
Scv2yLs_10117	maker	exon	434582	434717	.	-	.	ID=Mmel_00006373-RA:exon:10762;Parent=Mmel_00006373-RA;
Scv2yLs_10117	maker	exon	433184	433382	.	-	.	ID=Mmel_00006373-RA:exon:10761;Parent=Mmel_00006373-RA;
Scv2yLs_10117	maker	exon	432017	432234	.	-	.	ID=Mmel_00006373-RA:exon:10760;Parent=Mmel_00006373-RA;
Scv2yLs_10117	maker	exon	430935	431070	.	-	.	ID=Mmel_00006373-RA:exon:10759;Parent=Mmel_00006373-RA;
Scv2yLs_10117	maker	exon	428622	428789	.	-	.	ID=Mmel_00006373-RA:exon:10758;Parent=Mmel_00006373-RA;
Scv2yLs_10117	maker	exon	426965	427094	.	-	.	ID=Mmel_00006373-RA:exon:10757;Parent=Mmel_00006373-RA;
Scv2yLs_10117	maker	exon	426316	426431	.	-	.	ID=Mmel_00006373-RA:exon:10756;Parent=Mmel_00006373-RA;
Scv2yLs_10117	maker	CDS	492693	492697	.	-	0	ID=Mmel_00006373-RA:cds;Parent=Mmel_00006373-RA;
Scv2yLs_10117	maker	CDS	480230	480236	.	-	1	ID=Mmel_00006373-RA:cds;Parent=Mmel_00006373-RA;
Scv2yLs_10117	maker	CDS	464639	464695	.	-	0	ID=Mmel_00006373-RA:cds;Parent=Mmel_00006373-RA;
Scv2yLs_10117	maker	CDS	459780	459970	.	-	0	ID=Mmel_00006373-RA:cds;Parent=Mmel_00006373-RA;
Scv2yLs_10117	maker	CDS	458407	458466	.	-	1	ID=Mmel_00006373-RA:cds;Parent=Mmel_00006373-RA;
Scv2yLs_10117	maker	CDS	457119	457176	.	-	1	ID=Mmel_00006373-RA:cds;Parent=Mmel_00006373-RA;
Scv2yLs_10117	maker	CDS	452743	452831	.	-	0	ID=Mmel_00006373-RA:cds;Parent=Mmel_00006373-RA;
Scv2yLs_10117	maker	CDS	450028	450106	.	-	1	ID=Mmel_00006373-RA:cds;Parent=Mmel_00006373-RA;
Scv2yLs_10117	maker	CDS	449418	449558	.	-	0	ID=Mmel_00006373-RA:cds;Parent=Mmel_00006373-RA;
Scv2yLs_10117	maker	CDS	447967	448055	.	-	0	ID=Mmel_00006373-RA:cds;Parent=Mmel_00006373-RA;
Scv2yLs_10117	maker	CDS	446166	446187	.	-	1	ID=Mmel_00006373-RA:cds;Parent=Mmel_00006373-RA;
Scv2yLs_10117	maker	CDS	441134	441185	.	-	0	ID=Mmel_00006373-RA:cds;Parent=Mmel_00006373-RA;
Scv2yLs_10117	maker	CDS	438225	438302	.	-	2	ID=Mmel_00006373-RA:cds;Parent=Mmel_00006373-RA;
Scv2yLs_10117	maker	CDS	437272	437348	.	-	2	ID=Mmel_00006373-RA:cds;Parent=Mmel_00006373-RA;
Scv2yLs_10117	maker	CDS	435922	436086	.	-	0	ID=Mmel_00006373-RA:cds;Parent=Mmel_00006373-RA;
Scv2yLs_10117	maker	CDS	435122	435167	.	-	0	ID=Mmel_00006373-RA:cds;Parent=Mmel_00006373-RA;
Scv2yLs_10117	maker	CDS	434582	434717	.	-	2	ID=Mmel_00006373-RA:cds;Parent=Mmel_00006373-RA;
Scv2yLs_10117	maker	CDS	433184	433382	.	-	1	ID=Mmel_00006373-RA:cds;Parent=Mmel_00006373-RA;
Scv2yLs_10117	maker	CDS	432017	432234	.	-	0	ID=Mmel_00006373-RA:cds;Parent=Mmel_00006373-RA;
Scv2yLs_10117	maker	CDS	430935	431070	.	-	1	ID=Mmel_00006373-RA:cds;Parent=Mmel_00006373-RA;
Scv2yLs_10117	maker	CDS	428622	428789	.	-	0	ID=Mmel_00006373-RA:cds;Parent=Mmel_00006373-RA;
Scv2yLs_10117	maker	CDS	426965	427094	.	-	0	ID=Mmel_00006373-RA:cds;Parent=Mmel_00006373-RA;
Scv2yLs_10117	maker	CDS	426316	426431	.	-	2	ID=Mmel_00006373-RA:cds;Parent=Mmel_00006373-RA;
Scv2yLs_10117	maker	gene	580893	589216	.	-	.	ID=Mmel_00006375;Name=Mmel_00006375;Alias=maker-Scv2yLs_10117-augustus-gene-5.30;Note=Similar to CRHBP: Corticotropin-releasing factor-binding protein (Homo sapiens OX%3D9606);Dbxref=InterPro:IPR008435,PFAM:PF05428;Ontology_term=GO:0051424;
Scv2yLs_10117	maker	mRNA	580893	589216	.	-	.	ID=Mmel_00006375-RA;Parent=Mmel_00006375;Name=Mmel_00006375-RA;Alias=maker-Scv2yLs_10117-augustus-gene-5.30-mRNA-1;_AED=0.11;_QI=0|0.5|0.42|1|1|1|7|138|322;_eAED=0.11;Note=Similar to CRHBP: Corticotropin-releasing factor-binding protein (Homo sapiens OX%3D9606);Dbxref=InterPro:IPR008435,PFAM:PF05428;Ontology_term=GO:0051424;
Scv2yLs_10117	maker	exon	580893	581188	.	-	.	ID=Mmel_00006375-RA:exon:10785;Parent=Mmel_00006375-RA;
Scv2yLs_10117	maker	exon	582550	582667	.	-	.	ID=Mmel_00006375-RA:exon:10784;Parent=Mmel_00006375-RA;
Scv2yLs_10117	maker	exon	583990	584138	.	-	.	ID=Mmel_00006375-RA:exon:10783;Parent=Mmel_00006375-RA;
Scv2yLs_10117	maker	exon	585762	585972	.	-	.	ID=Mmel_00006375-RA:exon:10782;Parent=Mmel_00006375-RA;
Scv2yLs_10117	maker	exon	587835	587992	.	-	.	ID=Mmel_00006375-RA:exon:10781;Parent=Mmel_00006375-RA;
Scv2yLs_10117	maker	exon	588605	588698	.	-	.	ID=Mmel_00006375-RA:exon:10780;Parent=Mmel_00006375-RA;
Scv2yLs_10117	maker	exon	589136	589216	.	-	.	ID=Mmel_00006375-RA:exon:10779;Parent=Mmel_00006375-RA;
Scv2yLs_10117	maker	CDS	589136	589216	.	-	0	ID=Mmel_00006375-RA:cds;Parent=Mmel_00006375-RA;
Scv2yLs_10117	maker	CDS	588605	588698	.	-	0	ID=Mmel_00006375-RA:cds;Parent=Mmel_00006375-RA;
Scv2yLs_10117	maker	CDS	587835	587992	.	-	2	ID=Mmel_00006375-RA:cds;Parent=Mmel_00006375-RA;
Scv2yLs_10117	maker	CDS	585762	585972	.	-	0	ID=Mmel_00006375-RA:cds;Parent=Mmel_00006375-RA;
Scv2yLs_10117	maker	CDS	583990	584138	.	-	2	ID=Mmel_00006375-RA:cds;Parent=Mmel_00006375-RA;
Scv2yLs_10117	maker	CDS	582550	582667	.	-	0	ID=Mmel_00006375-RA:cds;Parent=Mmel_00006375-RA;
Scv2yLs_10117	maker	CDS	581031	581188	.	-	2	ID=Mmel_00006375-RA:cds;Parent=Mmel_00006375-RA;
Scv2yLs_10117	maker	three_prime_UTR	580893	581030	.	-	.	ID=Mmel_00006375-RA:three_prime_utr;Parent=Mmel_00006375-RA;
Scv2yLs_10117	maker	gene	524473	546202	.	-	.	ID=Mmel_00006374;Name=Mmel_00006374;Alias=maker-Scv2yLs_10117-augustus-gene-5.29;Note=Similar to AGGF1: Angiogenic factor with G patch and FHA domains 1 (Homo sapiens OX%3D9606);Dbxref=InterPro:IPR000253,InterPro:IPR000467,PFAM:PF00498,PFAM:PF01585;Ontology_term=GO:0003676,GO:0005515;
Scv2yLs_10117	maker	mRNA	524473	546202	.	-	.	ID=Mmel_00006374-RA;Parent=Mmel_00006374;Name=Mmel_00006374-RA;Alias=maker-Scv2yLs_10117-augustus-gene-5.29-mRNA-1;_AED=0.33;_QI=0|0.15|0.07|0.92|0.92|0.92|14|0|618;_eAED=0.33;Note=Similar to AGGF1: Angiogenic factor with G patch and FHA domains 1 (Homo sapiens OX%3D9606);Dbxref=InterPro:IPR000253,InterPro:IPR000467,PFAM:PF00498,PFAM:PF01585;Ontology_term=GO:0003676,GO:0005515;
Scv2yLs_10117	maker	exon	546088	546202	.	-	.	ID=Mmel_00006374-RA:exon:10799;Parent=Mmel_00006374-RA;
Scv2yLs_10117	maker	exon	545453	545658	.	-	.	ID=Mmel_00006374-RA:exon:10798;Parent=Mmel_00006374-RA;
Scv2yLs_10117	maker	exon	544592	544738	.	-	.	ID=Mmel_00006374-RA:exon:10797;Parent=Mmel_00006374-RA;
Scv2yLs_10117	maker	exon	542148	542336	.	-	.	ID=Mmel_00006374-RA:exon:10796;Parent=Mmel_00006374-RA;
Scv2yLs_10117	maker	exon	538463	538532	.	-	.	ID=Mmel_00006374-RA:exon:10795;Parent=Mmel_00006374-RA;
Scv2yLs_10117	maker	exon	533337	533522	.	-	.	ID=Mmel_00006374-RA:exon:10794;Parent=Mmel_00006374-RA;
Scv2yLs_10117	maker	exon	531745	531856	.	-	.	ID=Mmel_00006374-RA:exon:10793;Parent=Mmel_00006374-RA;
Scv2yLs_10117	maker	exon	530475	530526	.	-	.	ID=Mmel_00006374-RA:exon:10792;Parent=Mmel_00006374-RA;
Scv2yLs_10117	maker	exon	528407	528508	.	-	.	ID=Mmel_00006374-RA:exon:10791;Parent=Mmel_00006374-RA;
Scv2yLs_10117	maker	exon	527890	528055	.	-	.	ID=Mmel_00006374-RA:exon:10790;Parent=Mmel_00006374-RA;
Scv2yLs_10117	maker	exon	527564	527646	.	-	.	ID=Mmel_00006374-RA:exon:10789;Parent=Mmel_00006374-RA;
Scv2yLs_10117	maker	exon	526448	526575	.	-	.	ID=Mmel_00006374-RA:exon:10788;Parent=Mmel_00006374-RA;
Scv2yLs_10117	maker	exon	525491	525590	.	-	.	ID=Mmel_00006374-RA:exon:10787;Parent=Mmel_00006374-RA;
Scv2yLs_10117	maker	exon	524473	524673	.	-	.	ID=Mmel_00006374-RA:exon:10786;Parent=Mmel_00006374-RA;
Scv2yLs_10117	maker	CDS	546088	546202	.	-	0	ID=Mmel_00006374-RA:cds;Parent=Mmel_00006374-RA;
Scv2yLs_10117	maker	CDS	545453	545658	.	-	2	ID=Mmel_00006374-RA:cds;Parent=Mmel_00006374-RA;
Scv2yLs_10117	maker	CDS	544592	544738	.	-	0	ID=Mmel_00006374-RA:cds;Parent=Mmel_00006374-RA;
Scv2yLs_10117	maker	CDS	542148	542336	.	-	0	ID=Mmel_00006374-RA:cds;Parent=Mmel_00006374-RA;
Scv2yLs_10117	maker	CDS	538463	538532	.	-	0	ID=Mmel_00006374-RA:cds;Parent=Mmel_00006374-RA;
Scv2yLs_10117	maker	CDS	533337	533522	.	-	2	ID=Mmel_00006374-RA:cds;Parent=Mmel_00006374-RA;
Scv2yLs_10117	maker	CDS	531745	531856	.	-	2	ID=Mmel_00006374-RA:cds;Parent=Mmel_00006374-RA;
Scv2yLs_10117	maker	CDS	530475	530526	.	-	1	ID=Mmel_00006374-RA:cds;Parent=Mmel_00006374-RA;
Scv2yLs_10117	maker	CDS	528407	528508	.	-	0	ID=Mmel_00006374-RA:cds;Parent=Mmel_00006374-RA;
Scv2yLs_10117	maker	CDS	527890	528055	.	-	0	ID=Mmel_00006374-RA:cds;Parent=Mmel_00006374-RA;
Scv2yLs_10117	maker	CDS	527564	527646	.	-	2	ID=Mmel_00006374-RA:cds;Parent=Mmel_00006374-RA;
Scv2yLs_10117	maker	CDS	526448	526575	.	-	0	ID=Mmel_00006374-RA:cds;Parent=Mmel_00006374-RA;
Scv2yLs_10117	maker	CDS	525491	525590	.	-	1	ID=Mmel_00006374-RA:cds;Parent=Mmel_00006374-RA;
Scv2yLs_10117	maker	CDS	524473	524673	.	-	0	ID=Mmel_00006374-RA:cds;Parent=Mmel_00006374-RA;
Scv2yLs_10117	maker	gene	600769	602206	.	-	.	ID=Mmel_00006376;Name=Mmel_00006376;Alias=maker-Scv2yLs_10117-augustus-gene-6.14;Note=Similar to S100Z: Protein S100-Z (Homo sapiens OX%3D9606);Dbxref=InterPro:IPR013787,PFAM:PF01023;
Scv2yLs_10117	maker	mRNA	600769	602206	.	-	.	ID=Mmel_00006376-RA;Parent=Mmel_00006376;Name=Mmel_00006376-RA;Alias=maker-Scv2yLs_10117-augustus-gene-6.14-mRNA-1;_AED=0.04;_QI=0|0|0|1|1|1|2|0|99;_eAED=0.04;Note=Similar to S100Z: Protein S100-Z (Homo sapiens OX%3D9606);Dbxref=InterPro:IPR013787,PFAM:PF01023;
Scv2yLs_10117	maker	exon	602066	602206	.	-	.	ID=Mmel_00006376-RA:exon:10801;Parent=Mmel_00006376-RA;
Scv2yLs_10117	maker	exon	600769	600927	.	-	.	ID=Mmel_00006376-RA:exon:10800;Parent=Mmel_00006376-RA;
Scv2yLs_10117	maker	CDS	602066	602206	.	-	0	ID=Mmel_00006376-RA:cds;Parent=Mmel_00006376-RA;
Scv2yLs_10117	maker	CDS	600769	600927	.	-	0	ID=Mmel_00006376-RA:cds;Parent=Mmel_00006376-RA;
Scv2yLs_10117	maker	gene	623316	628476	.	-	.	ID=Mmel_00006377;Name=Mmel_00006377;Alias=maker-Scv2yLs_10117-augustus-gene-6.15;Note=Similar to F2rl1: Proteinase-activated receptor 2 (Rattus norvegicus OX%3D10116);Dbxref=InterPro:IPR000276,PFAM:PF00001;Ontology_term=GO:0004930,GO:0007186,GO:0016021;
Scv2yLs_10117	maker	mRNA	623316	628476	.	-	.	ID=Mmel_00006377-RA;Parent=Mmel_00006377;Name=Mmel_00006377-RA;Alias=maker-Scv2yLs_10117-augustus-gene-6.15-mRNA-1;_AED=0.25;_QI=0|0|0|1|1|1|2|0|391;_eAED=0.25;Note=Similar to F2rl1: Proteinase-activated receptor 2 (Rattus norvegicus OX%3D10116);Dbxref=InterPro:IPR000276,PFAM:PF00001;Ontology_term=GO:0004930,GO:0007186,GO:0016021;
Scv2yLs_10117	maker	exon	628404	628476	.	-	.	ID=Mmel_00006377-RA:exon:10803;Parent=Mmel_00006377-RA;
Scv2yLs_10117	maker	exon	623316	624418	.	-	.	ID=Mmel_00006377-RA:exon:10802;Parent=Mmel_00006377-RA;
Scv2yLs_10117	maker	CDS	628404	628476	.	-	0	ID=Mmel_00006377-RA:cds;Parent=Mmel_00006377-RA;
Scv2yLs_10117	maker	CDS	623316	624418	.	-	2	ID=Mmel_00006377-RA:cds;Parent=Mmel_00006377-RA;
Scv2yLs_10117	maker	gene	637833	666815	.	-	.	ID=Mmel_00006378;Name=Mmel_00006378;Alias=snap_masked-Scv2yLs_10117-processed-gene-6.7;Note=Similar to F2R: Proteinase-activated receptor 1 (Cricetulus longicaudatus OX%3D10030);Dbxref=InterPro:IPR000276,PFAM:PF00001;Ontology_term=GO:0004930,GO:0007186,GO:0016021;
Scv2yLs_10117	maker	mRNA	637833	666815	.	-	.	ID=Mmel_00006378-RA;Parent=Mmel_00006378;Name=Mmel_00006378-RA;Alias=snap_masked-Scv2yLs_10117-processed-gene-6.7-mRNA-1;_AED=0.37;_QI=0|0|0|0.12|1|1|8|0|507;_eAED=0.37;Note=Similar to F2R: Proteinase-activated receptor 1 (Cricetulus longicaudatus OX%3D10030);Dbxref=InterPro:IPR000276,PFAM:PF00001;Ontology_term=GO:0004930,GO:0007186,GO:0016021;
Scv2yLs_10117	maker	exon	666810	666815	.	-	.	ID=Mmel_00006378-RA:exon:10811;Parent=Mmel_00006378-RA;
Scv2yLs_10117	maker	exon	663519	663597	.	-	.	ID=Mmel_00006378-RA:exon:10810;Parent=Mmel_00006378-RA;
Scv2yLs_10117	maker	exon	660203	661055	.	-	.	ID=Mmel_00006378-RA:exon:10809;Parent=Mmel_00006378-RA;
Scv2yLs_10117	maker	exon	645994	646055	.	-	.	ID=Mmel_00006378-RA:exon:10808;Parent=Mmel_00006378-RA;
Scv2yLs_10117	maker	exon	639848	639891	.	-	.	ID=Mmel_00006378-RA:exon:10807;Parent=Mmel_00006378-RA;
Scv2yLs_10117	maker	exon	639168	639266	.	-	.	ID=Mmel_00006378-RA:exon:10806;Parent=Mmel_00006378-RA;
Scv2yLs_10117	maker	exon	638651	638729	.	-	.	ID=Mmel_00006378-RA:exon:10805;Parent=Mmel_00006378-RA;
Scv2yLs_10117	maker	exon	637833	638134	.	-	.	ID=Mmel_00006378-RA:exon:10804;Parent=Mmel_00006378-RA;
Scv2yLs_10117	maker	CDS	666810	666815	.	-	0	ID=Mmel_00006378-RA:cds;Parent=Mmel_00006378-RA;
Scv2yLs_10117	maker	CDS	663519	663597	.	-	0	ID=Mmel_00006378-RA:cds;Parent=Mmel_00006378-RA;
Scv2yLs_10117	maker	CDS	660203	661055	.	-	2	ID=Mmel_00006378-RA:cds;Parent=Mmel_00006378-RA;
Scv2yLs_10117	maker	CDS	645994	646055	.	-	1	ID=Mmel_00006378-RA:cds;Parent=Mmel_00006378-RA;
Scv2yLs_10117	maker	CDS	639848	639891	.	-	2	ID=Mmel_00006378-RA:cds;Parent=Mmel_00006378-RA;
Scv2yLs_10117	maker	CDS	639168	639266	.	-	0	ID=Mmel_00006378-RA:cds;Parent=Mmel_00006378-RA;
Scv2yLs_10117	maker	CDS	638651	638729	.	-	0	ID=Mmel_00006378-RA:cds;Parent=Mmel_00006378-RA;
Scv2yLs_10117	maker	CDS	637833	638134	.	-	2	ID=Mmel_00006378-RA:cds;Parent=Mmel_00006378-RA;
Scv2yLs_10117	maker	gene	700846	705405	.	+	.	ID=Mmel_00006380;Name=Mmel_00006380;Alias=augustus_masked-Scv2yLs_10117-processed-gene-7.4;Note=Similar to F2RL2: Proteinase-activated receptor 3 (Homo sapiens OX%3D9606);Dbxref=InterPro:IPR000276,PFAM:PF00001;Ontology_term=GO:0004930,GO:0007186,GO:0016021;
Scv2yLs_10117	maker	mRNA	700846	705405	.	+	.	ID=Mmel_00006380-RA;Parent=Mmel_00006380;Name=Mmel_00006380-RA;Alias=augustus_masked-Scv2yLs_10117-processed-gene-7.4-mRNA-1;_AED=0.32;_QI=0|0|0|0.33|1|1|3|0|287;_eAED=0.39;Note=Similar to F2RL2: Proteinase-activated receptor 3 (Homo sapiens OX%3D9606);Dbxref=InterPro:IPR000276,PFAM:PF00001;Ontology_term=GO:0004930,GO:0007186,GO:0016021;
Scv2yLs_10117	maker	exon	700846	700858	.	+	.	ID=Mmel_00006380-RA:exon:10812;Parent=Mmel_00006380-RA;
Scv2yLs_10117	maker	exon	703881	704643	.	+	.	ID=Mmel_00006380-RA:exon:10813;Parent=Mmel_00006380-RA;
Scv2yLs_10117	maker	exon	705318	705405	.	+	.	ID=Mmel_00006380-RA:exon:10814;Parent=Mmel_00006380-RA;
Scv2yLs_10117	maker	CDS	700846	700858	.	+	0	ID=Mmel_00006380-RA:cds;Parent=Mmel_00006380-RA;
Scv2yLs_10117	maker	CDS	703881	704643	.	+	2	ID=Mmel_00006380-RA:cds;Parent=Mmel_00006380-RA;
Scv2yLs_10117	maker	CDS	705318	705405	.	+	1	ID=Mmel_00006380-RA:cds;Parent=Mmel_00006380-RA;
Scv2yLs_10117	maker	gene	672191	741433	.	-	.	ID=Mmel_00006379;Name=Mmel_00006379;Alias=maker-Scv2yLs_10117-snap-gene-7.15;Note=Similar to IQGAP2: Ras GTPase-activating-like protein IQGAP2 (Homo sapiens OX%3D9606);Dbxref=InterPro:IPR000048,InterPro:IPR000593,InterPro:IPR001715,InterPro:IPR001936,PFAM:PF00307,PFAM:PF00612,PFAM:PF00616,PFAM:PF03836;Ontology_term=GO:0005515,GO:0043087;
Scv2yLs_10117	maker	mRNA	672191	741433	.	-	.	ID=Mmel_00006379-RA;Parent=Mmel_00006379;Name=Mmel_00006379-RA;Alias=maker-Scv2yLs_10117-snap-gene-7.15-mRNA-1;_AED=0.19;_QI=40|0.13|0.10|0.91|0.80|0.86|37|0|1559;_eAED=0.19;Note=Similar to IQGAP2: Ras GTPase-activating-like protein IQGAP2 (Homo sapiens OX%3D9606);Dbxref=InterPro:IPR000048,InterPro:IPR000593,InterPro:IPR001715,InterPro:IPR001936,PFAM:PF00307,PFAM:PF00612,PFAM:PF00616,PFAM:PF03836;Ontology_term=GO:0005515,GO:0043087;
Scv2yLs_10117	maker	exon	741391	741433	.	-	.	ID=Mmel_00006379-RA:exon:10851;Parent=Mmel_00006379-RA;
Scv2yLs_10117	maker	exon	740397	740419	.	-	.	ID=Mmel_00006379-RA:exon:10850;Parent=Mmel_00006379-RA;
Scv2yLs_10117	maker	exon	730451	730607	.	-	.	ID=Mmel_00006379-RA:exon:10849;Parent=Mmel_00006379-RA;
Scv2yLs_10117	maker	exon	729237	729314	.	-	.	ID=Mmel_00006379-RA:exon:10848;Parent=Mmel_00006379-RA;
Scv2yLs_10117	maker	exon	727415	727491	.	-	.	ID=Mmel_00006379-RA:exon:10847;Parent=Mmel_00006379-RA;
Scv2yLs_10117	maker	exon	722805	722872	.	-	.	ID=Mmel_00006379-RA:exon:10846;Parent=Mmel_00006379-RA;
Scv2yLs_10117	maker	exon	722359	722472	.	-	.	ID=Mmel_00006379-RA:exon:10845;Parent=Mmel_00006379-RA;
Scv2yLs_10117	maker	exon	718033	718202	.	-	.	ID=Mmel_00006379-RA:exon:10844;Parent=Mmel_00006379-RA;
Scv2yLs_10117	maker	exon	717359	717446	.	-	.	ID=Mmel_00006379-RA:exon:10843;Parent=Mmel_00006379-RA;
Scv2yLs_10117	maker	exon	716028	716108	.	-	.	ID=Mmel_00006379-RA:exon:10842;Parent=Mmel_00006379-RA;
Scv2yLs_10117	maker	exon	713440	713603	.	-	.	ID=Mmel_00006379-RA:exon:10841;Parent=Mmel_00006379-RA;
Scv2yLs_10117	maker	exon	712744	712904	.	-	.	ID=Mmel_00006379-RA:exon:10840;Parent=Mmel_00006379-RA;
Scv2yLs_10117	maker	exon	710335	710459	.	-	.	ID=Mmel_00006379-RA:exon:10839;Parent=Mmel_00006379-RA;
Scv2yLs_10117	maker	exon	708159	708322	.	-	.	ID=Mmel_00006379-RA:exon:10838;Parent=Mmel_00006379-RA;
Scv2yLs_10117	maker	exon	699828	699918	.	-	.	ID=Mmel_00006379-RA:exon:10837;Parent=Mmel_00006379-RA;
Scv2yLs_10117	maker	exon	695714	695875	.	-	.	ID=Mmel_00006379-RA:exon:10836;Parent=Mmel_00006379-RA;
Scv2yLs_10117	maker	exon	694432	694574	.	-	.	ID=Mmel_00006379-RA:exon:10835;Parent=Mmel_00006379-RA;
Scv2yLs_10117	maker	exon	693332	693502	.	-	.	ID=Mmel_00006379-RA:exon:10834;Parent=Mmel_00006379-RA;
Scv2yLs_10117	maker	exon	690561	690644	.	-	.	ID=Mmel_00006379-RA:exon:10833;Parent=Mmel_00006379-RA;
Scv2yLs_10117	maker	exon	689784	689855	.	-	.	ID=Mmel_00006379-RA:exon:10832;Parent=Mmel_00006379-RA;
Scv2yLs_10117	maker	exon	689551	689620	.	-	.	ID=Mmel_00006379-RA:exon:10831;Parent=Mmel_00006379-RA;
Scv2yLs_10117	maker	exon	689042	689250	.	-	.	ID=Mmel_00006379-RA:exon:10830;Parent=Mmel_00006379-RA;
Scv2yLs_10117	maker	exon	688227	688376	.	-	.	ID=Mmel_00006379-RA:exon:10829;Parent=Mmel_00006379-RA;
Scv2yLs_10117	maker	exon	687266	687429	.	-	.	ID=Mmel_00006379-RA:exon:10828;Parent=Mmel_00006379-RA;
Scv2yLs_10117	maker	exon	686421	686645	.	-	.	ID=Mmel_00006379-RA:exon:10827;Parent=Mmel_00006379-RA;
Scv2yLs_10117	maker	exon	685661	685801	.	-	.	ID=Mmel_00006379-RA:exon:10826;Parent=Mmel_00006379-RA;
Scv2yLs_10117	maker	exon	685234	685318	.	-	.	ID=Mmel_00006379-RA:exon:10825;Parent=Mmel_00006379-RA;
Scv2yLs_10117	maker	exon	683574	683806	.	-	.	ID=Mmel_00006379-RA:exon:10824;Parent=Mmel_00006379-RA;
Scv2yLs_10117	maker	exon	681324	681456	.	-	.	ID=Mmel_00006379-RA:exon:10823;Parent=Mmel_00006379-RA;
Scv2yLs_10117	maker	exon	679825	679927	.	-	.	ID=Mmel_00006379-RA:exon:10822;Parent=Mmel_00006379-RA;
Scv2yLs_10117	maker	exon	678796	678937	.	-	.	ID=Mmel_00006379-RA:exon:10821;Parent=Mmel_00006379-RA;
Scv2yLs_10117	maker	exon	676986	677073	.	-	.	ID=Mmel_00006379-RA:exon:10820;Parent=Mmel_00006379-RA;
Scv2yLs_10117	maker	exon	675890	676102	.	-	.	ID=Mmel_00006379-RA:exon:10819;Parent=Mmel_00006379-RA;
Scv2yLs_10117	maker	exon	674873	675033	.	-	.	ID=Mmel_00006379-RA:exon:10818;Parent=Mmel_00006379-RA;
Scv2yLs_10117	maker	exon	673890	674033	.	-	.	ID=Mmel_00006379-RA:exon:10817;Parent=Mmel_00006379-RA;
Scv2yLs_10117	maker	exon	672765	672873	.	-	.	ID=Mmel_00006379-RA:exon:10816;Parent=Mmel_00006379-RA;
Scv2yLs_10117	maker	exon	672191	672301	.	-	.	ID=Mmel_00006379-RA:exon:10815;Parent=Mmel_00006379-RA;
Scv2yLs_10117	maker	five_prime_UTR	741394	741433	.	-	.	ID=Mmel_00006379-RA:five_prime_utr;Parent=Mmel_00006379-RA;
Scv2yLs_10117	maker	CDS	741391	741393	.	-	0	ID=Mmel_00006379-RA:cds;Parent=Mmel_00006379-RA;
Scv2yLs_10117	maker	CDS	740397	740419	.	-	0	ID=Mmel_00006379-RA:cds;Parent=Mmel_00006379-RA;
Scv2yLs_10117	maker	CDS	730451	730607	.	-	1	ID=Mmel_00006379-RA:cds;Parent=Mmel_00006379-RA;
Scv2yLs_10117	maker	CDS	729237	729314	.	-	0	ID=Mmel_00006379-RA:cds;Parent=Mmel_00006379-RA;
Scv2yLs_10117	maker	CDS	727415	727491	.	-	0	ID=Mmel_00006379-RA:cds;Parent=Mmel_00006379-RA;
Scv2yLs_10117	maker	CDS	722805	722872	.	-	1	ID=Mmel_00006379-RA:cds;Parent=Mmel_00006379-RA;
Scv2yLs_10117	maker	CDS	722359	722472	.	-	2	ID=Mmel_00006379-RA:cds;Parent=Mmel_00006379-RA;
Scv2yLs_10117	maker	CDS	718033	718202	.	-	2	ID=Mmel_00006379-RA:cds;Parent=Mmel_00006379-RA;
Scv2yLs_10117	maker	CDS	717359	717446	.	-	0	ID=Mmel_00006379-RA:cds;Parent=Mmel_00006379-RA;
Scv2yLs_10117	maker	CDS	716028	716108	.	-	2	ID=Mmel_00006379-RA:cds;Parent=Mmel_00006379-RA;
Scv2yLs_10117	maker	CDS	713440	713603	.	-	2	ID=Mmel_00006379-RA:cds;Parent=Mmel_00006379-RA;
Scv2yLs_10117	maker	CDS	712744	712904	.	-	0	ID=Mmel_00006379-RA:cds;Parent=Mmel_00006379-RA;
Scv2yLs_10117	maker	CDS	710335	710459	.	-	1	ID=Mmel_00006379-RA:cds;Parent=Mmel_00006379-RA;
Scv2yLs_10117	maker	CDS	708159	708322	.	-	2	ID=Mmel_00006379-RA:cds;Parent=Mmel_00006379-RA;
Scv2yLs_10117	maker	CDS	699828	699918	.	-	0	ID=Mmel_00006379-RA:cds;Parent=Mmel_00006379-RA;
Scv2yLs_10117	maker	CDS	695714	695875	.	-	2	ID=Mmel_00006379-RA:cds;Parent=Mmel_00006379-RA;
Scv2yLs_10117	maker	CDS	694432	694574	.	-	2	ID=Mmel_00006379-RA:cds;Parent=Mmel_00006379-RA;
Scv2yLs_10117	maker	CDS	693332	693502	.	-	0	ID=Mmel_00006379-RA:cds;Parent=Mmel_00006379-RA;
Scv2yLs_10117	maker	CDS	690561	690644	.	-	0	ID=Mmel_00006379-RA:cds;Parent=Mmel_00006379-RA;
Scv2yLs_10117	maker	CDS	689784	689855	.	-	0	ID=Mmel_00006379-RA:cds;Parent=Mmel_00006379-RA;
Scv2yLs_10117	maker	CDS	689551	689620	.	-	0	ID=Mmel_00006379-RA:cds;Parent=Mmel_00006379-RA;
Scv2yLs_10117	maker	CDS	689042	689250	.	-	2	ID=Mmel_00006379-RA:cds;Parent=Mmel_00006379-RA;
Scv2yLs_10117	maker	CDS	688227	688376	.	-	0	ID=Mmel_00006379-RA:cds;Parent=Mmel_00006379-RA;
Scv2yLs_10117	maker	CDS	687266	687429	.	-	0	ID=Mmel_00006379-RA:cds;Parent=Mmel_00006379-RA;
Scv2yLs_10117	maker	CDS	686421	686645	.	-	1	ID=Mmel_00006379-RA:cds;Parent=Mmel_00006379-RA;
Scv2yLs_10117	maker	CDS	685661	685801	.	-	1	ID=Mmel_00006379-RA:cds;Parent=Mmel_00006379-RA;
Scv2yLs_10117	maker	CDS	685234	685318	.	-	1	ID=Mmel_00006379-RA:cds;Parent=Mmel_00006379-RA;
Scv2yLs_10117	maker	CDS	683574	683806	.	-	0	ID=Mmel_00006379-RA:cds;Parent=Mmel_00006379-RA;
Scv2yLs_10117	maker	CDS	681324	681456	.	-	1	ID=Mmel_00006379-RA:cds;Parent=Mmel_00006379-RA;
Scv2yLs_10117	maker	CDS	679825	679927	.	-	0	ID=Mmel_00006379-RA:cds;Parent=Mmel_00006379-RA;
Scv2yLs_10117	maker	CDS	678796	678937	.	-	2	ID=Mmel_00006379-RA:cds;Parent=Mmel_00006379-RA;
Scv2yLs_10117	maker	CDS	676986	677073	.	-	1	ID=Mmel_00006379-RA:cds;Parent=Mmel_00006379-RA;
Scv2yLs_10117	maker	CDS	675890	676102	.	-	0	ID=Mmel_00006379-RA:cds;Parent=Mmel_00006379-RA;
Scv2yLs_10117	maker	CDS	674873	675033	.	-	0	ID=Mmel_00006379-RA:cds;Parent=Mmel_00006379-RA;
Scv2yLs_10117	maker	CDS	673890	674033	.	-	1	ID=Mmel_00006379-RA:cds;Parent=Mmel_00006379-RA;
Scv2yLs_10117	maker	CDS	672765	672873	.	-	1	ID=Mmel_00006379-RA:cds;Parent=Mmel_00006379-RA;
Scv2yLs_10117	maker	CDS	672191	672301	.	-	0	ID=Mmel_00006379-RA:cds;Parent=Mmel_00006379-RA;
Scv2yLs_10117	maker	gene	889186	889773	.	-	.	ID=Mmel_00006382;Name=Mmel_00006382;Alias=augustus_masked-Scv2yLs_10117-processed-gene-9.1;Note=Similar to Sv2c: Synaptic vesicle glycoprotein 2C (Rattus norvegicus OX%3D10116);
Scv2yLs_10117	maker	mRNA	889186	889773	.	-	.	ID=Mmel_00006382-RA;Parent=Mmel_00006382;Name=Mmel_00006382-RA;Alias=augustus_masked-Scv2yLs_10117-processed-gene-9.1-mRNA-1;_AED=0.00;_QI=0|-1|0|1|-1|1|1|0|195;_eAED=0.00;Note=Similar to Sv2c: Synaptic vesicle glycoprotein 2C (Rattus norvegicus OX%3D10116);
Scv2yLs_10117	maker	exon	889186	889773	.	-	.	ID=Mmel_00006382-RA:exon:10852;Parent=Mmel_00006382-RA;
Scv2yLs_10117	maker	CDS	889186	889773	.	-	0	ID=Mmel_00006382-RA:cds;Parent=Mmel_00006382-RA;
Scv2yLs_10117	maker	gene	814908	837175	.	-	.	ID=Mmel_00006381;Name=Mmel_00006381;Alias=maker-Scv2yLs_10117-snap-gene-9.2;Note=Similar to Sv2c: Synaptic vesicle glycoprotein 2C (Mus musculus OX%3D10090);Dbxref=InterPro:IPR001646,InterPro:IPR005828,InterPro:IPR011701,PFAM:PF00083,PFAM:PF07690,PFAM:PF13599;Ontology_term=GO:0016021,GO:0022857,GO:0055085;
Scv2yLs_10117	maker	mRNA	814908	837175	.	-	.	ID=Mmel_00006381-RA;Parent=Mmel_00006381;Name=Mmel_00006381-RA;Alias=maker-Scv2yLs_10117-snap-gene-9.2-mRNA-1;_AED=0.08;_QI=14|0|0|1|0.87|0.88|9|0|418;_eAED=0.09;Note=Similar to Sv2c: Synaptic vesicle glycoprotein 2C (Mus musculus OX%3D10090);Dbxref=InterPro:IPR001646,InterPro:IPR005828,InterPro:IPR011701,PFAM:PF00083,PFAM:PF07690,PFAM:PF13599;Ontology_term=GO:0016021,GO:0022857,GO:0055085;
Scv2yLs_10117	maker	exon	837042	837175	.	-	.	ID=Mmel_00006381-RA:exon:10861;Parent=Mmel_00006381-RA;
Scv2yLs_10117	maker	exon	836797	836886	.	-	.	ID=Mmel_00006381-RA:exon:10860;Parent=Mmel_00006381-RA;
Scv2yLs_10117	maker	exon	832402	832512	.	-	.	ID=Mmel_00006381-RA:exon:10859;Parent=Mmel_00006381-RA;
Scv2yLs_10117	maker	exon	830775	830863	.	-	.	ID=Mmel_00006381-RA:exon:10858;Parent=Mmel_00006381-RA;
Scv2yLs_10117	maker	exon	830256	830420	.	-	.	ID=Mmel_00006381-RA:exon:10857;Parent=Mmel_00006381-RA;
Scv2yLs_10117	maker	exon	827404	827537	.	-	.	ID=Mmel_00006381-RA:exon:10856;Parent=Mmel_00006381-RA;
Scv2yLs_10117	maker	exon	825810	826013	.	-	.	ID=Mmel_00006381-RA:exon:10855;Parent=Mmel_00006381-RA;
Scv2yLs_10117	maker	exon	824761	824920	.	-	.	ID=Mmel_00006381-RA:exon:10854;Parent=Mmel_00006381-RA;
Scv2yLs_10117	maker	exon	814908	815088	.	-	.	ID=Mmel_00006381-RA:exon:10853;Parent=Mmel_00006381-RA;
Scv2yLs_10117	maker	five_prime_UTR	837162	837175	.	-	.	ID=Mmel_00006381-RA:five_prime_utr;Parent=Mmel_00006381-RA;
Scv2yLs_10117	maker	CDS	837042	837161	.	-	0	ID=Mmel_00006381-RA:cds;Parent=Mmel_00006381-RA;
Scv2yLs_10117	maker	CDS	836797	836886	.	-	0	ID=Mmel_00006381-RA:cds;Parent=Mmel_00006381-RA;
Scv2yLs_10117	maker	CDS	832402	832512	.	-	0	ID=Mmel_00006381-RA:cds;Parent=Mmel_00006381-RA;
Scv2yLs_10117	maker	CDS	830775	830863	.	-	0	ID=Mmel_00006381-RA:cds;Parent=Mmel_00006381-RA;
Scv2yLs_10117	maker	CDS	830256	830420	.	-	1	ID=Mmel_00006381-RA:cds;Parent=Mmel_00006381-RA;
Scv2yLs_10117	maker	CDS	827404	827537	.	-	1	ID=Mmel_00006381-RA:cds;Parent=Mmel_00006381-RA;
Scv2yLs_10117	maker	CDS	825810	826013	.	-	2	ID=Mmel_00006381-RA:cds;Parent=Mmel_00006381-RA;
Scv2yLs_10117	maker	CDS	824761	824920	.	-	2	ID=Mmel_00006381-RA:cds;Parent=Mmel_00006381-RA;
Scv2yLs_10117	maker	CDS	814908	815088	.	-	1	ID=Mmel_00006381-RA:cds;Parent=Mmel_00006381-RA;
Scv2yLs_10117	maker	gene	1034529	1083485	.	+	.	ID=Mmel_00006383;Name=Mmel_00006383;Alias=maker-Scv2yLs_10117-snap-gene-10.4;Note=Similar to POC5: Centrosomal protein POC5 (Homo sapiens OX%3D9606);
Scv2yLs_10117	maker	mRNA	1034529	1083485	.	+	.	ID=Mmel_00006383-RA;Parent=Mmel_00006383;Name=Mmel_00006383-RA;Alias=maker-Scv2yLs_10117-snap-gene-10.4-mRNA-1;_AED=0.19;_QI=1|0|0|0.75|0.63|0.66|12|0|514;_eAED=0.19;Note=Similar to POC5: Centrosomal protein POC5 (Homo sapiens OX%3D9606);
Scv2yLs_10117	maker	exon	1034529	1034613	.	+	.	ID=Mmel_00006383-RA:exon:10862;Parent=Mmel_00006383-RA;
Scv2yLs_10117	maker	exon	1038993	1039140	.	+	.	ID=Mmel_00006383-RA:exon:10863;Parent=Mmel_00006383-RA;
Scv2yLs_10117	maker	exon	1045352	1045524	.	+	.	ID=Mmel_00006383-RA:exon:10864;Parent=Mmel_00006383-RA;
Scv2yLs_10117	maker	exon	1045894	1046070	.	+	.	ID=Mmel_00006383-RA:exon:10865;Parent=Mmel_00006383-RA;
Scv2yLs_10117	maker	exon	1048268	1048372	.	+	.	ID=Mmel_00006383-RA:exon:10866;Parent=Mmel_00006383-RA;
Scv2yLs_10117	maker	exon	1049044	1049223	.	+	.	ID=Mmel_00006383-RA:exon:10867;Parent=Mmel_00006383-RA;
Scv2yLs_10117	maker	exon	1050317	1050479	.	+	.	ID=Mmel_00006383-RA:exon:10868;Parent=Mmel_00006383-RA;
Scv2yLs_10117	maker	exon	1053234	1053352	.	+	.	ID=Mmel_00006383-RA:exon:10869;Parent=Mmel_00006383-RA;
Scv2yLs_10117	maker	exon	1054096	1054209	.	+	.	ID=Mmel_00006383-RA:exon:10870;Parent=Mmel_00006383-RA;
Scv2yLs_10117	maker	exon	1055045	1055221	.	+	.	ID=Mmel_00006383-RA:exon:10871;Parent=Mmel_00006383-RA;
Scv2yLs_10117	maker	exon	1065502	1065509	.	+	.	ID=Mmel_00006383-RA:exon:10872;Parent=Mmel_00006383-RA;
Scv2yLs_10117	maker	exon	1083392	1083485	.	+	.	ID=Mmel_00006383-RA:exon:10873;Parent=Mmel_00006383-RA;
Scv2yLs_10117	maker	five_prime_UTR	1034529	1034529	.	+	.	ID=Mmel_00006383-RA:five_prime_utr;Parent=Mmel_00006383-RA;
Scv2yLs_10117	maker	CDS	1034530	1034613	.	+	0	ID=Mmel_00006383-RA:cds;Parent=Mmel_00006383-RA;
Scv2yLs_10117	maker	CDS	1038993	1039140	.	+	0	ID=Mmel_00006383-RA:cds;Parent=Mmel_00006383-RA;
Scv2yLs_10117	maker	CDS	1045352	1045524	.	+	2	ID=Mmel_00006383-RA:cds;Parent=Mmel_00006383-RA;
Scv2yLs_10117	maker	CDS	1045894	1046070	.	+	0	ID=Mmel_00006383-RA:cds;Parent=Mmel_00006383-RA;
Scv2yLs_10117	maker	CDS	1048268	1048372	.	+	0	ID=Mmel_00006383-RA:cds;Parent=Mmel_00006383-RA;
Scv2yLs_10117	maker	CDS	1049044	1049223	.	+	0	ID=Mmel_00006383-RA:cds;Parent=Mmel_00006383-RA;
Scv2yLs_10117	maker	CDS	1050317	1050479	.	+	0	ID=Mmel_00006383-RA:cds;Parent=Mmel_00006383-RA;
Scv2yLs_10117	maker	CDS	1053234	1053352	.	+	2	ID=Mmel_00006383-RA:cds;Parent=Mmel_00006383-RA;
Scv2yLs_10117	maker	CDS	1054096	1054209	.	+	0	ID=Mmel_00006383-RA:cds;Parent=Mmel_00006383-RA;
Scv2yLs_10117	maker	CDS	1055045	1055221	.	+	0	ID=Mmel_00006383-RA:cds;Parent=Mmel_00006383-RA;
Scv2yLs_10117	maker	CDS	1065502	1065509	.	+	0	ID=Mmel_00006383-RA:cds;Parent=Mmel_00006383-RA;
Scv2yLs_10117	maker	CDS	1083392	1083485	.	+	1	ID=Mmel_00006383-RA:cds;Parent=Mmel_00006383-RA;
Scv2yLs_10117	maker	gene	1160217	1190769	.	+	.	ID=Mmel_00006386;Name=Mmel_00006386;Alias=maker-Scv2yLs_10117-augustus-gene-12.19;Note=Similar to COL4A3BP: Collagen type IV alpha-3-binding protein (Homo sapiens OX%3D9606);Dbxref=InterPro:IPR002913,PFAM:PF01852;Ontology_term=GO:0008289;
Scv2yLs_10117	maker	mRNA	1160217	1190769	.	+	.	ID=Mmel_00006386-RA;Parent=Mmel_00006386;Name=Mmel_00006386-RA;Alias=maker-Scv2yLs_10117-augustus-gene-12.19-mRNA-1;_AED=0.40;_QI=0|0|0|0.90|1|1|11|0|391;_eAED=0.40;Note=Similar to COL4A3BP: Collagen type IV alpha-3-binding protein (Homo sapiens OX%3D9606);Dbxref=InterPro:IPR002913,PFAM:PF01852;Ontology_term=GO:0008289;
Scv2yLs_10117	maker	exon	1160217	1160276	.	+	.	ID=Mmel_00006386-RA:exon:10874;Parent=Mmel_00006386-RA;
Scv2yLs_10117	maker	exon	1165082	1165189	.	+	.	ID=Mmel_00006386-RA:exon:10875;Parent=Mmel_00006386-RA;
Scv2yLs_10117	maker	exon	1165965	1166103	.	+	.	ID=Mmel_00006386-RA:exon:10876;Parent=Mmel_00006386-RA;
Scv2yLs_10117	maker	exon	1167072	1167155	.	+	.	ID=Mmel_00006386-RA:exon:10877;Parent=Mmel_00006386-RA;
Scv2yLs_10117	maker	exon	1172554	1172711	.	+	.	ID=Mmel_00006386-RA:exon:10878;Parent=Mmel_00006386-RA;
Scv2yLs_10117	maker	exon	1180055	1180141	.	+	.	ID=Mmel_00006386-RA:exon:10879;Parent=Mmel_00006386-RA;
Scv2yLs_10117	maker	exon	1181753	1181830	.	+	.	ID=Mmel_00006386-RA:exon:10880;Parent=Mmel_00006386-RA;
Scv2yLs_10117	maker	exon	1186832	1186964	.	+	.	ID=Mmel_00006386-RA:exon:10881;Parent=Mmel_00006386-RA;
Scv2yLs_10117	maker	exon	1187090	1187160	.	+	.	ID=Mmel_00006386-RA:exon:10882;Parent=Mmel_00006386-RA;
Scv2yLs_10117	maker	exon	1189401	1189530	.	+	.	ID=Mmel_00006386-RA:exon:10883;Parent=Mmel_00006386-RA;
Scv2yLs_10117	maker	exon	1190642	1190769	.	+	.	ID=Mmel_00006386-RA:exon:10884;Parent=Mmel_00006386-RA;
Scv2yLs_10117	maker	CDS	1160217	1160276	.	+	0	ID=Mmel_00006386-RA:cds;Parent=Mmel_00006386-RA;
Scv2yLs_10117	maker	CDS	1165082	1165189	.	+	0	ID=Mmel_00006386-RA:cds;Parent=Mmel_00006386-RA;
Scv2yLs_10117	maker	CDS	1165965	1166103	.	+	0	ID=Mmel_00006386-RA:cds;Parent=Mmel_00006386-RA;
Scv2yLs_10117	maker	CDS	1167072	1167155	.	+	2	ID=Mmel_00006386-RA:cds;Parent=Mmel_00006386-RA;
Scv2yLs_10117	maker	CDS	1172554	1172711	.	+	2	ID=Mmel_00006386-RA:cds;Parent=Mmel_00006386-RA;
Scv2yLs_10117	maker	CDS	1180055	1180141	.	+	0	ID=Mmel_00006386-RA:cds;Parent=Mmel_00006386-RA;
Scv2yLs_10117	maker	CDS	1181753	1181830	.	+	0	ID=Mmel_00006386-RA:cds;Parent=Mmel_00006386-RA;
Scv2yLs_10117	maker	CDS	1186832	1186964	.	+	0	ID=Mmel_00006386-RA:cds;Parent=Mmel_00006386-RA;
Scv2yLs_10117	maker	CDS	1187090	1187160	.	+	2	ID=Mmel_00006386-RA:cds;Parent=Mmel_00006386-RA;
Scv2yLs_10117	maker	CDS	1189401	1189530	.	+	0	ID=Mmel_00006386-RA:cds;Parent=Mmel_00006386-RA;
Scv2yLs_10117	maker	CDS	1190642	1190769	.	+	2	ID=Mmel_00006386-RA:cds;Parent=Mmel_00006386-RA;
Scv2yLs_10117	maker	gene	1089415	1112018	.	-	.	ID=Mmel_00006385;Name=Mmel_00006385;Alias=maker-Scv2yLs_10117-augustus-gene-12.21;Note=Similar to POLK: DNA polymerase kappa (Homo sapiens OX%3D9606);Dbxref=InterPro:IPR001126,InterPro:IPR017961,InterPro:IPR024728,PFAM:PF00817,PFAM:PF11798,PFAM:PF11799;Ontology_term=GO:0003684,GO:0006281;
Scv2yLs_10117	maker	mRNA	1089415	1112018	.	-	.	ID=Mmel_00006385-RA;Parent=Mmel_00006385;Name=Mmel_00006385-RA;Alias=maker-Scv2yLs_10117-augustus-gene-12.21-mRNA-1;_AED=0.23;_QI=0|0.53|0.42|1|0.92|0.92|14|25|868;_eAED=0.23;Note=Similar to POLK: DNA polymerase kappa (Homo sapiens OX%3D9606);Dbxref=InterPro:IPR001126,InterPro:IPR017961,InterPro:IPR024728,PFAM:PF00817,PFAM:PF11798,PFAM:PF11799;Ontology_term=GO:0003684,GO:0006281;
Scv2yLs_10117	maker	exon	1089415	1089524	.	-	.	ID=Mmel_00006385-RA:exon:10898;Parent=Mmel_00006385-RA;
Scv2yLs_10117	maker	exon	1089676	1089727	.	-	.	ID=Mmel_00006385-RA:exon:10897;Parent=Mmel_00006385-RA;
Scv2yLs_10117	maker	exon	1090830	1091792	.	-	.	ID=Mmel_00006385-RA:exon:10896;Parent=Mmel_00006385-RA;
Scv2yLs_10117	maker	exon	1092691	1092862	.	-	.	ID=Mmel_00006385-RA:exon:10895;Parent=Mmel_00006385-RA;
Scv2yLs_10117	maker	exon	1094135	1094231	.	-	.	ID=Mmel_00006385-RA:exon:10894;Parent=Mmel_00006385-RA;
Scv2yLs_10117	maker	exon	1095964	1095996	.	-	.	ID=Mmel_00006385-RA:exon:10893;Parent=Mmel_00006385-RA;
Scv2yLs_10117	maker	exon	1097988	1098154	.	-	.	ID=Mmel_00006385-RA:exon:10892;Parent=Mmel_00006385-RA;
Scv2yLs_10117	maker	exon	1098336	1098460	.	-	.	ID=Mmel_00006385-RA:exon:10891;Parent=Mmel_00006385-RA;
Scv2yLs_10117	maker	exon	1100040	1100255	.	-	.	ID=Mmel_00006385-RA:exon:10890;Parent=Mmel_00006385-RA;
Scv2yLs_10117	maker	exon	1101887	1102040	.	-	.	ID=Mmel_00006385-RA:exon:10889;Parent=Mmel_00006385-RA;
Scv2yLs_10117	maker	exon	1103694	1103825	.	-	.	ID=Mmel_00006385-RA:exon:10888;Parent=Mmel_00006385-RA;
Scv2yLs_10117	maker	exon	1104210	1104362	.	-	.	ID=Mmel_00006385-RA:exon:10887;Parent=Mmel_00006385-RA;
Scv2yLs_10117	maker	exon	1109370	1109489	.	-	.	ID=Mmel_00006385-RA:exon:10886;Parent=Mmel_00006385-RA;
Scv2yLs_10117	maker	exon	1111881	1112018	.	-	.	ID=Mmel_00006385-RA:exon:10885;Parent=Mmel_00006385-RA;
Scv2yLs_10117	maker	CDS	1111881	1112018	.	-	0	ID=Mmel_00006385-RA:cds;Parent=Mmel_00006385-RA;
Scv2yLs_10117	maker	CDS	1109370	1109489	.	-	0	ID=Mmel_00006385-RA:cds;Parent=Mmel_00006385-RA;
Scv2yLs_10117	maker	CDS	1104210	1104362	.	-	0	ID=Mmel_00006385-RA:cds;Parent=Mmel_00006385-RA;
Scv2yLs_10117	maker	CDS	1103694	1103825	.	-	0	ID=Mmel_00006385-RA:cds;Parent=Mmel_00006385-RA;
Scv2yLs_10117	maker	CDS	1101887	1102040	.	-	0	ID=Mmel_00006385-RA:cds;Parent=Mmel_00006385-RA;
Scv2yLs_10117	maker	CDS	1100040	1100255	.	-	2	ID=Mmel_00006385-RA:cds;Parent=Mmel_00006385-RA;
Scv2yLs_10117	maker	CDS	1098336	1098460	.	-	2	ID=Mmel_00006385-RA:cds;Parent=Mmel_00006385-RA;
Scv2yLs_10117	maker	CDS	1097988	1098154	.	-	0	ID=Mmel_00006385-RA:cds;Parent=Mmel_00006385-RA;
Scv2yLs_10117	maker	CDS	1095964	1095996	.	-	1	ID=Mmel_00006385-RA:cds;Parent=Mmel_00006385-RA;
Scv2yLs_10117	maker	CDS	1094135	1094231	.	-	1	ID=Mmel_00006385-RA:cds;Parent=Mmel_00006385-RA;
Scv2yLs_10117	maker	CDS	1092691	1092862	.	-	0	ID=Mmel_00006385-RA:cds;Parent=Mmel_00006385-RA;
Scv2yLs_10117	maker	CDS	1090830	1091792	.	-	2	ID=Mmel_00006385-RA:cds;Parent=Mmel_00006385-RA;
Scv2yLs_10117	maker	CDS	1089676	1089727	.	-	2	ID=Mmel_00006385-RA:cds;Parent=Mmel_00006385-RA;
Scv2yLs_10117	maker	CDS	1089440	1089524	.	-	1	ID=Mmel_00006385-RA:cds;Parent=Mmel_00006385-RA;
Scv2yLs_10117	maker	three_prime_UTR	1089415	1089439	.	-	.	ID=Mmel_00006385-RA:three_prime_utr;Parent=Mmel_00006385-RA;
Scv2yLs_10117	maker	gene	1207770	1222079	.	-	.	ID=Mmel_00006389;Name=Mmel_00006389;Alias=maker-Scv2yLs_10117-augustus-gene-12.23;Note=Similar to HMGCR: 3-hydroxy-3-methylglutaryl-coenzyme A reductase (Oryctolagus cuniculus OX%3D9986);Dbxref=InterPro:IPR000731,InterPro:IPR002202,PFAM:PF00368,PFAM:PF12349;Ontology_term=GO:0004420,GO:0015936,GO:0050662,GO:0055114;
Scv2yLs_10117	maker	mRNA	1207770	1222079	.	-	.	ID=Mmel_00006389-RA;Parent=Mmel_00006389;Name=Mmel_00006389-RA;Alias=maker-Scv2yLs_10117-augustus-gene-12.23-mRNA-1;_AED=0.27;_QI=0|0.22|0.15|1|1|1|19|0|882;_eAED=0.27;Note=Similar to HMGCR: 3-hydroxy-3-methylglutaryl-coenzyme A reductase (Oryctolagus cuniculus OX%3D9986);Dbxref=InterPro:IPR000731,InterPro:IPR002202,PFAM:PF00368,PFAM:PF12349;Ontology_term=GO:0004420,GO:0015936,GO:0050662,GO:0055114;
Scv2yLs_10117	maker	exon	1221915	1222079	.	-	.	ID=Mmel_00006389-RA:exon:10917;Parent=Mmel_00006389-RA;
Scv2yLs_10117	maker	exon	1221446	1221557	.	-	.	ID=Mmel_00006389-RA:exon:10916;Parent=Mmel_00006389-RA;
Scv2yLs_10117	maker	exon	1220830	1220917	.	-	.	ID=Mmel_00006389-RA:exon:10915;Parent=Mmel_00006389-RA;
Scv2yLs_10117	maker	exon	1220651	1220735	.	-	.	ID=Mmel_00006389-RA:exon:10914;Parent=Mmel_00006389-RA;
Scv2yLs_10117	maker	exon	1219035	1219140	.	-	.	ID=Mmel_00006389-RA:exon:10913;Parent=Mmel_00006389-RA;
Scv2yLs_10117	maker	exon	1218003	1218109	.	-	.	ID=Mmel_00006389-RA:exon:10912;Parent=Mmel_00006389-RA;
Scv2yLs_10117	maker	exon	1217527	1217643	.	-	.	ID=Mmel_00006389-RA:exon:10911;Parent=Mmel_00006389-RA;
Scv2yLs_10117	maker	exon	1216878	1217029	.	-	.	ID=Mmel_00006389-RA:exon:10910;Parent=Mmel_00006389-RA;
Scv2yLs_10117	maker	exon	1215787	1216031	.	-	.	ID=Mmel_00006389-RA:exon:10909;Parent=Mmel_00006389-RA;
Scv2yLs_10117	maker	exon	1215471	1215643	.	-	.	ID=Mmel_00006389-RA:exon:10908;Parent=Mmel_00006389-RA;
Scv2yLs_10117	maker	exon	1214826	1215020	.	-	.	ID=Mmel_00006389-RA:exon:10907;Parent=Mmel_00006389-RA;
Scv2yLs_10117	maker	exon	1213600	1213758	.	-	.	ID=Mmel_00006389-RA:exon:10906;Parent=Mmel_00006389-RA;
Scv2yLs_10117	maker	exon	1213256	1213413	.	-	.	ID=Mmel_00006389-RA:exon:10905;Parent=Mmel_00006389-RA;
Scv2yLs_10117	maker	exon	1212031	1212136	.	-	.	ID=Mmel_00006389-RA:exon:10904;Parent=Mmel_00006389-RA;
Scv2yLs_10117	maker	exon	1210863	1211033	.	-	.	ID=Mmel_00006389-RA:exon:10903;Parent=Mmel_00006389-RA;
Scv2yLs_10117	maker	exon	1208685	1208825	.	-	.	ID=Mmel_00006389-RA:exon:10902;Parent=Mmel_00006389-RA;
Scv2yLs_10117	maker	exon	1208424	1208582	.	-	.	ID=Mmel_00006389-RA:exon:10901;Parent=Mmel_00006389-RA;
Scv2yLs_10117	maker	exon	1207976	1208130	.	-	.	ID=Mmel_00006389-RA:exon:10900;Parent=Mmel_00006389-RA;
Scv2yLs_10117	maker	exon	1207770	1207824	.	-	.	ID=Mmel_00006389-RA:exon:10899;Parent=Mmel_00006389-RA;
Scv2yLs_10117	maker	CDS	1221915	1222079	.	-	0	ID=Mmel_00006389-RA:cds;Parent=Mmel_00006389-RA;
Scv2yLs_10117	maker	CDS	1221446	1221557	.	-	0	ID=Mmel_00006389-RA:cds;Parent=Mmel_00006389-RA;
Scv2yLs_10117	maker	CDS	1220830	1220917	.	-	2	ID=Mmel_00006389-RA:cds;Parent=Mmel_00006389-RA;
Scv2yLs_10117	maker	CDS	1220651	1220735	.	-	1	ID=Mmel_00006389-RA:cds;Parent=Mmel_00006389-RA;
Scv2yLs_10117	maker	CDS	1219035	1219140	.	-	0	ID=Mmel_00006389-RA:cds;Parent=Mmel_00006389-RA;
Scv2yLs_10117	maker	CDS	1218003	1218109	.	-	2	ID=Mmel_00006389-RA:cds;Parent=Mmel_00006389-RA;
Scv2yLs_10117	maker	CDS	1217527	1217643	.	-	0	ID=Mmel_00006389-RA:cds;Parent=Mmel_00006389-RA;
Scv2yLs_10117	maker	CDS	1216878	1217029	.	-	0	ID=Mmel_00006389-RA:cds;Parent=Mmel_00006389-RA;
Scv2yLs_10117	maker	CDS	1215787	1216031	.	-	1	ID=Mmel_00006389-RA:cds;Parent=Mmel_00006389-RA;
Scv2yLs_10117	maker	CDS	1215471	1215643	.	-	2	ID=Mmel_00006389-RA:cds;Parent=Mmel_00006389-RA;
Scv2yLs_10117	maker	CDS	1214826	1215020	.	-	0	ID=Mmel_00006389-RA:cds;Parent=Mmel_00006389-RA;
Scv2yLs_10117	maker	CDS	1213600	1213758	.	-	0	ID=Mmel_00006389-RA:cds;Parent=Mmel_00006389-RA;
Scv2yLs_10117	maker	CDS	1213256	1213413	.	-	0	ID=Mmel_00006389-RA:cds;Parent=Mmel_00006389-RA;
Scv2yLs_10117	maker	CDS	1212031	1212136	.	-	1	ID=Mmel_00006389-RA:cds;Parent=Mmel_00006389-RA;
Scv2yLs_10117	maker	CDS	1210863	1211033	.	-	0	ID=Mmel_00006389-RA:cds;Parent=Mmel_00006389-RA;
Scv2yLs_10117	maker	CDS	1208685	1208825	.	-	0	ID=Mmel_00006389-RA:cds;Parent=Mmel_00006389-RA;
Scv2yLs_10117	maker	CDS	1208424	1208582	.	-	0	ID=Mmel_00006389-RA:cds;Parent=Mmel_00006389-RA;
Scv2yLs_10117	maker	CDS	1207976	1208130	.	-	0	ID=Mmel_00006389-RA:cds;Parent=Mmel_00006389-RA;
Scv2yLs_10117	maker	CDS	1207770	1207824	.	-	1	ID=Mmel_00006389-RA:cds;Parent=Mmel_00006389-RA;
Scv2yLs_10117	maker	gene	1058092	1080890	.	-	.	ID=Mmel_00006384;Name=Mmel_00006384;Alias=maker-Scv2yLs_10117-augustus-gene-12.20;Note=Similar to Ankdd1b: Ankyrin repeat and death domain-containing protein 1B (Mus musculus OX%3D10090);Dbxref=InterPro:IPR020683,PFAM:PF12796;
Scv2yLs_10117	maker	mRNA	1058092	1080890	.	-	.	ID=Mmel_00006384-RA;Parent=Mmel_00006384;Name=Mmel_00006384-RA;Alias=maker-Scv2yLs_10117-augustus-gene-12.20-mRNA-1;_AED=0.40;_QI=0|0|0|0.86|0.92|1|15|0|535;_eAED=0.40;Note=Similar to Ankdd1b: Ankyrin repeat and death domain-containing protein 1B (Mus musculus OX%3D10090);Dbxref=InterPro:IPR020683,PFAM:PF12796;
Scv2yLs_10117	maker	exon	1080738	1080890	.	-	.	ID=Mmel_00006384-RA:exon:10932;Parent=Mmel_00006384-RA;
Scv2yLs_10117	maker	exon	1078636	1078734	.	-	.	ID=Mmel_00006384-RA:exon:10931;Parent=Mmel_00006384-RA;
Scv2yLs_10117	maker	exon	1076811	1076909	.	-	.	ID=Mmel_00006384-RA:exon:10930;Parent=Mmel_00006384-RA;
Scv2yLs_10117	maker	exon	1076611	1076720	.	-	.	ID=Mmel_00006384-RA:exon:10929;Parent=Mmel_00006384-RA;
Scv2yLs_10117	maker	exon	1076101	1076167	.	-	.	ID=Mmel_00006384-RA:exon:10928;Parent=Mmel_00006384-RA;
Scv2yLs_10117	maker	exon	1074783	1074881	.	-	.	ID=Mmel_00006384-RA:exon:10927;Parent=Mmel_00006384-RA;
Scv2yLs_10117	maker	exon	1073119	1073217	.	-	.	ID=Mmel_00006384-RA:exon:10926;Parent=Mmel_00006384-RA;
Scv2yLs_10117	maker	exon	1071273	1071371	.	-	.	ID=Mmel_00006384-RA:exon:10925;Parent=Mmel_00006384-RA;
Scv2yLs_10117	maker	exon	1070239	1070337	.	-	.	ID=Mmel_00006384-RA:exon:10924;Parent=Mmel_00006384-RA;
Scv2yLs_10117	maker	exon	1068561	1068659	.	-	.	ID=Mmel_00006384-RA:exon:10923;Parent=Mmel_00006384-RA;
Scv2yLs_10117	maker	exon	1064702	1064800	.	-	.	ID=Mmel_00006384-RA:exon:10922;Parent=Mmel_00006384-RA;
Scv2yLs_10117	maker	exon	1062107	1062202	.	-	.	ID=Mmel_00006384-RA:exon:10921;Parent=Mmel_00006384-RA;
Scv2yLs_10117	maker	exon	1059267	1059465	.	-	.	ID=Mmel_00006384-RA:exon:10920;Parent=Mmel_00006384-RA;
Scv2yLs_10117	maker	exon	1058469	1058600	.	-	.	ID=Mmel_00006384-RA:exon:10919;Parent=Mmel_00006384-RA;
Scv2yLs_10117	maker	exon	1058092	1058150	.	-	.	ID=Mmel_00006384-RA:exon:10918;Parent=Mmel_00006384-RA;
Scv2yLs_10117	maker	CDS	1080738	1080890	.	-	0	ID=Mmel_00006384-RA:cds;Parent=Mmel_00006384-RA;
Scv2yLs_10117	maker	CDS	1078636	1078734	.	-	0	ID=Mmel_00006384-RA:cds;Parent=Mmel_00006384-RA;
Scv2yLs_10117	maker	CDS	1076811	1076909	.	-	0	ID=Mmel_00006384-RA:cds;Parent=Mmel_00006384-RA;
Scv2yLs_10117	maker	CDS	1076611	1076720	.	-	0	ID=Mmel_00006384-RA:cds;Parent=Mmel_00006384-RA;
Scv2yLs_10117	maker	CDS	1076101	1076167	.	-	1	ID=Mmel_00006384-RA:cds;Parent=Mmel_00006384-RA;
Scv2yLs_10117	maker	CDS	1074783	1074881	.	-	0	ID=Mmel_00006384-RA:cds;Parent=Mmel_00006384-RA;
Scv2yLs_10117	maker	CDS	1073119	1073217	.	-	0	ID=Mmel_00006384-RA:cds;Parent=Mmel_00006384-RA;
Scv2yLs_10117	maker	CDS	1071273	1071371	.	-	0	ID=Mmel_00006384-RA:cds;Parent=Mmel_00006384-RA;
Scv2yLs_10117	maker	CDS	1070239	1070337	.	-	0	ID=Mmel_00006384-RA:cds;Parent=Mmel_00006384-RA;
Scv2yLs_10117	maker	CDS	1068561	1068659	.	-	0	ID=Mmel_00006384-RA:cds;Parent=Mmel_00006384-RA;
Scv2yLs_10117	maker	CDS	1064702	1064800	.	-	0	ID=Mmel_00006384-RA:cds;Parent=Mmel_00006384-RA;
Scv2yLs_10117	maker	CDS	1062107	1062202	.	-	0	ID=Mmel_00006384-RA:cds;Parent=Mmel_00006384-RA;
Scv2yLs_10117	maker	CDS	1059267	1059465	.	-	0	ID=Mmel_00006384-RA:cds;Parent=Mmel_00006384-RA;
Scv2yLs_10117	maker	CDS	1058469	1058600	.	-	2	ID=Mmel_00006384-RA:cds;Parent=Mmel_00006384-RA;
Scv2yLs_10117	maker	CDS	1058092	1058150	.	-	2	ID=Mmel_00006384-RA:cds;Parent=Mmel_00006384-RA;
Scv2yLs_10117	maker	gene	1197634	1198421	.	-	.	ID=Mmel_00006388;Name=Mmel_00006388;Alias=maker-Scv2yLs_10117-augustus-gene-12.22;Note=Similar to Med18: Mediator of RNA polymerase II transcription subunit 18 (Mus musculus OX%3D10090);Dbxref=InterPro:IPR019095,PFAM:PF09637;Ontology_term=GO:0001104,GO:0006357,GO:0016592;
Scv2yLs_10117	maker	mRNA	1197634	1198421	.	-	.	ID=Mmel_00006388-RA;Parent=Mmel_00006388;Name=Mmel_00006388-RA;Alias=maker-Scv2yLs_10117-augustus-gene-12.22-mRNA-1;_AED=0.41;_QI=0|0|0|1|1|1|2|0|208;_eAED=0.41;Note=Similar to Med18: Mediator of RNA polymerase II transcription subunit 18 (Mus musculus OX%3D10090);Dbxref=InterPro:IPR019095,PFAM:PF09637;Ontology_term=GO:0001104,GO:0006357,GO:0016592;
Scv2yLs_10117	maker	exon	1198349	1198421	.	-	.	ID=Mmel_00006388-RA:exon:10934;Parent=Mmel_00006388-RA;
Scv2yLs_10117	maker	exon	1197634	1198187	.	-	.	ID=Mmel_00006388-RA:exon:10933;Parent=Mmel_00006388-RA;
Scv2yLs_10117	maker	CDS	1198349	1198421	.	-	0	ID=Mmel_00006388-RA:cds;Parent=Mmel_00006388-RA;
Scv2yLs_10117	maker	CDS	1197634	1198187	.	-	2	ID=Mmel_00006388-RA:cds;Parent=Mmel_00006388-RA;
Scv2yLs_10117	maker	gene	1190822	1192774	.	+	.	ID=Mmel_00006387;Name=Mmel_00006387;Alias=maker-Scv2yLs_10117-snap-gene-12.13;Note=Protein of unknown function;
Scv2yLs_10117	maker	mRNA	1190822	1192774	.	+	.	ID=Mmel_00006387-RA;Parent=Mmel_00006387;Name=Mmel_00006387-RA;Alias=maker-Scv2yLs_10117-snap-gene-12.13-mRNA-1;_AED=0.49;_QI=0|0|0|0|0|0|3|0|76;_eAED=0.49;Note=Protein of unknown function;
Scv2yLs_10117	maker	exon	1190822	1190827	.	+	.	ID=Mmel_00006387-RA:exon:10935;Parent=Mmel_00006387-RA;
Scv2yLs_10117	maker	exon	1191901	1191984	.	+	.	ID=Mmel_00006387-RA:exon:10936;Parent=Mmel_00006387-RA;
Scv2yLs_10117	maker	exon	1192634	1192774	.	+	.	ID=Mmel_00006387-RA:exon:10937;Parent=Mmel_00006387-RA;
Scv2yLs_10117	maker	CDS	1190822	1190827	.	+	0	ID=Mmel_00006387-RA:cds;Parent=Mmel_00006387-RA;
Scv2yLs_10117	maker	CDS	1191901	1191984	.	+	0	ID=Mmel_00006387-RA:cds;Parent=Mmel_00006387-RA;
Scv2yLs_10117	maker	CDS	1192634	1192774	.	+	0	ID=Mmel_00006387-RA:cds;Parent=Mmel_00006387-RA;
Scv2yLs_10117	maker	gene	1306723	1310124	.	+	.	ID=Mmel_00006391;Name=Mmel_00006391;Alias=maker-Scv2yLs_10117-snap-gene-13.8;Note=Similar to GCNT4: Beta-1%2C3-galactosyl-O-glycosyl-glycoprotein beta-1%2C6-N-acetylglucosaminyltransferase 4 (Homo sapiens OX%3D9606);Dbxref=InterPro:IPR003406,PFAM:PF02485;Ontology_term=GO:0008375,GO:0016020;
Scv2yLs_10117	maker	mRNA	1306723	1310124	.	+	.	ID=Mmel_00006391-RA;Parent=Mmel_00006391;Name=Mmel_00006391-RA;Alias=maker-Scv2yLs_10117-snap-gene-13.8-mRNA-1;_AED=0.04;_QI=0|0|0|0.66|0|0.66|3|0|498;_eAED=0.04;Note=Similar to GCNT4: Beta-1%2C3-galactosyl-O-glycosyl-glycoprotein beta-1%2C6-N-acetylglucosaminyltransferase 4 (Homo sapiens OX%3D9606);Dbxref=InterPro:IPR003406,PFAM:PF02485;Ontology_term=GO:0008375,GO:0016020;
Scv2yLs_10117	maker	exon	1306723	1306727	.	+	.	ID=Mmel_00006391-RA:exon:10938;Parent=Mmel_00006391-RA;
Scv2yLs_10117	maker	exon	1307406	1307528	.	+	.	ID=Mmel_00006391-RA:exon:10939;Parent=Mmel_00006391-RA;
Scv2yLs_10117	maker	exon	1308756	1310124	.	+	.	ID=Mmel_00006391-RA:exon:10940;Parent=Mmel_00006391-RA;
Scv2yLs_10117	maker	CDS	1306723	1306727	.	+	0	ID=Mmel_00006391-RA:cds;Parent=Mmel_00006391-RA;
Scv2yLs_10117	maker	CDS	1307406	1307528	.	+	1	ID=Mmel_00006391-RA:cds;Parent=Mmel_00006391-RA;
Scv2yLs_10117	maker	CDS	1308756	1310124	.	+	1	ID=Mmel_00006391-RA:cds;Parent=Mmel_00006391-RA;
Scv2yLs_10117	maker	gene	1228195	1276098	.	+	.	ID=Mmel_00006390;Name=Mmel_00006390;Alias=maker-Scv2yLs_10117-snap-gene-13.6;Note=Similar to ANKRD31: Putative ankyrin repeat domain-containing protein 31 (Homo sapiens OX%3D9606);Dbxref=InterPro:IPR020683,PFAM:PF12796;
Scv2yLs_10117	maker	mRNA	1228195	1276098	.	+	.	ID=Mmel_00006390-RA;Parent=Mmel_00006390;Name=Mmel_00006390-RA;Alias=maker-Scv2yLs_10117-snap-gene-13.6-mRNA-1;_AED=0.09;_QI=0|0|0|0.72|0.47|0.54|22|0|1069;_eAED=0.10;Note=Similar to ANKRD31: Putative ankyrin repeat domain-containing protein 31 (Homo sapiens OX%3D9606);Dbxref=InterPro:IPR020683,PFAM:PF12796;
Scv2yLs_10117	maker	exon	1228195	1228202	.	+	.	ID=Mmel_00006390-RA:exon:10941;Parent=Mmel_00006390-RA;
Scv2yLs_10117	maker	exon	1228253	1228308	.	+	.	ID=Mmel_00006390-RA:exon:10942;Parent=Mmel_00006390-RA;
Scv2yLs_10117	maker	exon	1230001	1230095	.	+	.	ID=Mmel_00006390-RA:exon:10943;Parent=Mmel_00006390-RA;
Scv2yLs_10117	maker	exon	1233377	1233423	.	+	.	ID=Mmel_00006390-RA:exon:10944;Parent=Mmel_00006390-RA;
Scv2yLs_10117	maker	exon	1234068	1234147	.	+	.	ID=Mmel_00006390-RA:exon:10945;Parent=Mmel_00006390-RA;
Scv2yLs_10117	maker	exon	1235159	1235199	.	+	.	ID=Mmel_00006390-RA:exon:10946;Parent=Mmel_00006390-RA;
Scv2yLs_10117	maker	exon	1238510	1239172	.	+	.	ID=Mmel_00006390-RA:exon:10947;Parent=Mmel_00006390-RA;
Scv2yLs_10117	maker	exon	1242367	1242506	.	+	.	ID=Mmel_00006390-RA:exon:10948;Parent=Mmel_00006390-RA;
Scv2yLs_10117	maker	exon	1242937	1243064	.	+	.	ID=Mmel_00006390-RA:exon:10949;Parent=Mmel_00006390-RA;
Scv2yLs_10117	maker	exon	1246138	1246317	.	+	.	ID=Mmel_00006390-RA:exon:10950;Parent=Mmel_00006390-RA;
Scv2yLs_10117	maker	exon	1249212	1249354	.	+	.	ID=Mmel_00006390-RA:exon:10951;Parent=Mmel_00006390-RA;
Scv2yLs_10117	maker	exon	1251713	1251857	.	+	.	ID=Mmel_00006390-RA:exon:10952;Parent=Mmel_00006390-RA;
Scv2yLs_10117	maker	exon	1259799	1259984	.	+	.	ID=Mmel_00006390-RA:exon:10953;Parent=Mmel_00006390-RA;
Scv2yLs_10117	maker	exon	1260771	1260913	.	+	.	ID=Mmel_00006390-RA:exon:10954;Parent=Mmel_00006390-RA;
Scv2yLs_10117	maker	exon	1263532	1263670	.	+	.	ID=Mmel_00006390-RA:exon:10955;Parent=Mmel_00006390-RA;
Scv2yLs_10117	maker	exon	1264202	1264284	.	+	.	ID=Mmel_00006390-RA:exon:10956;Parent=Mmel_00006390-RA;
Scv2yLs_10117	maker	exon	1265049	1265130	.	+	.	ID=Mmel_00006390-RA:exon:10957;Parent=Mmel_00006390-RA;
Scv2yLs_10117	maker	exon	1267242	1267338	.	+	.	ID=Mmel_00006390-RA:exon:10958;Parent=Mmel_00006390-RA;
Scv2yLs_10117	maker	exon	1270931	1271111	.	+	.	ID=Mmel_00006390-RA:exon:10959;Parent=Mmel_00006390-RA;
Scv2yLs_10117	maker	exon	1271679	1271975	.	+	.	ID=Mmel_00006390-RA:exon:10960;Parent=Mmel_00006390-RA;
Scv2yLs_10117	maker	exon	1275232	1275372	.	+	.	ID=Mmel_00006390-RA:exon:10961;Parent=Mmel_00006390-RA;
Scv2yLs_10117	maker	exon	1275964	1276098	.	+	.	ID=Mmel_00006390-RA:exon:10962;Parent=Mmel_00006390-RA;
Scv2yLs_10117	maker	CDS	1228195	1228202	.	+	0	ID=Mmel_00006390-RA:cds;Parent=Mmel_00006390-RA;
Scv2yLs_10117	maker	CDS	1228253	1228308	.	+	1	ID=Mmel_00006390-RA:cds;Parent=Mmel_00006390-RA;
Scv2yLs_10117	maker	CDS	1230001	1230095	.	+	2	ID=Mmel_00006390-RA:cds;Parent=Mmel_00006390-RA;
Scv2yLs_10117	maker	CDS	1233377	1233423	.	+	0	ID=Mmel_00006390-RA:cds;Parent=Mmel_00006390-RA;
Scv2yLs_10117	maker	CDS	1234068	1234147	.	+	1	ID=Mmel_00006390-RA:cds;Parent=Mmel_00006390-RA;
Scv2yLs_10117	maker	CDS	1235159	1235199	.	+	2	ID=Mmel_00006390-RA:cds;Parent=Mmel_00006390-RA;
Scv2yLs_10117	maker	CDS	1238510	1239172	.	+	0	ID=Mmel_00006390-RA:cds;Parent=Mmel_00006390-RA;
Scv2yLs_10117	maker	CDS	1242367	1242506	.	+	0	ID=Mmel_00006390-RA:cds;Parent=Mmel_00006390-RA;
Scv2yLs_10117	maker	CDS	1242937	1243064	.	+	1	ID=Mmel_00006390-RA:cds;Parent=Mmel_00006390-RA;
Scv2yLs_10117	maker	CDS	1246138	1246317	.	+	2	ID=Mmel_00006390-RA:cds;Parent=Mmel_00006390-RA;
Scv2yLs_10117	maker	CDS	1249212	1249354	.	+	2	ID=Mmel_00006390-RA:cds;Parent=Mmel_00006390-RA;
Scv2yLs_10117	maker	CDS	1251713	1251857	.	+	0	ID=Mmel_00006390-RA:cds;Parent=Mmel_00006390-RA;
Scv2yLs_10117	maker	CDS	1259799	1259984	.	+	2	ID=Mmel_00006390-RA:cds;Parent=Mmel_00006390-RA;
Scv2yLs_10117	maker	CDS	1260771	1260913	.	+	2	ID=Mmel_00006390-RA:cds;Parent=Mmel_00006390-RA;
Scv2yLs_10117	maker	CDS	1263532	1263670	.	+	0	ID=Mmel_00006390-RA:cds;Parent=Mmel_00006390-RA;
Scv2yLs_10117	maker	CDS	1264202	1264284	.	+	2	ID=Mmel_00006390-RA:cds;Parent=Mmel_00006390-RA;
Scv2yLs_10117	maker	CDS	1265049	1265130	.	+	0	ID=Mmel_00006390-RA:cds;Parent=Mmel_00006390-RA;
Scv2yLs_10117	maker	CDS	1267242	1267338	.	+	2	ID=Mmel_00006390-RA:cds;Parent=Mmel_00006390-RA;
Scv2yLs_10117	maker	CDS	1270931	1271111	.	+	1	ID=Mmel_00006390-RA:cds;Parent=Mmel_00006390-RA;
Scv2yLs_10117	maker	CDS	1271679	1271975	.	+	0	ID=Mmel_00006390-RA:cds;Parent=Mmel_00006390-RA;
Scv2yLs_10117	maker	CDS	1275232	1275372	.	+	0	ID=Mmel_00006390-RA:cds;Parent=Mmel_00006390-RA;
Scv2yLs_10117	maker	CDS	1275964	1276098	.	+	0	ID=Mmel_00006390-RA:cds;Parent=Mmel_00006390-RA;
Scv2yLs_10117	maker	gene	1382478	1402646	.	+	.	ID=Mmel_00006392;Name=Mmel_00006392;Alias=augustus_masked-Scv2yLs_10117-processed-gene-14.10;Note=Similar to Fam169a: Soluble lamin-associated protein of 75 kDa (Mus musculus OX%3D10090);
Scv2yLs_10117	maker	mRNA	1382478	1402646	.	+	.	ID=Mmel_00006392-RA;Parent=Mmel_00006392;Name=Mmel_00006392-RA;Alias=augustus_masked-Scv2yLs_10117-processed-gene-14.10-mRNA-1;_AED=0.18;_QI=0|0|0|0.9|1|1|10|0|572;_eAED=0.18;Note=Similar to Fam169a: Soluble lamin-associated protein of 75 kDa (Mus musculus OX%3D10090);
Scv2yLs_10117	maker	exon	1382478	1382612	.	+	.	ID=Mmel_00006392-RA:exon:10963;Parent=Mmel_00006392-RA;
Scv2yLs_10117	maker	exon	1384066	1384165	.	+	.	ID=Mmel_00006392-RA:exon:10964;Parent=Mmel_00006392-RA;
Scv2yLs_10117	maker	exon	1385241	1385326	.	+	.	ID=Mmel_00006392-RA:exon:10965;Parent=Mmel_00006392-RA;
Scv2yLs_10117	maker	exon	1385699	1385749	.	+	.	ID=Mmel_00006392-RA:exon:10966;Parent=Mmel_00006392-RA;
Scv2yLs_10117	maker	exon	1386676	1386847	.	+	.	ID=Mmel_00006392-RA:exon:10967;Parent=Mmel_00006392-RA;
Scv2yLs_10117	maker	exon	1390305	1390433	.	+	.	ID=Mmel_00006392-RA:exon:10968;Parent=Mmel_00006392-RA;
Scv2yLs_10117	maker	exon	1397839	1397977	.	+	.	ID=Mmel_00006392-RA:exon:10969;Parent=Mmel_00006392-RA;
Scv2yLs_10117	maker	exon	1400110	1400275	.	+	.	ID=Mmel_00006392-RA:exon:10970;Parent=Mmel_00006392-RA;
Scv2yLs_10117	maker	exon	1401147	1401353	.	+	.	ID=Mmel_00006392-RA:exon:10971;Parent=Mmel_00006392-RA;
Scv2yLs_10117	maker	exon	1402113	1402646	.	+	.	ID=Mmel_00006392-RA:exon:10972;Parent=Mmel_00006392-RA;
Scv2yLs_10117	maker	CDS	1382478	1382612	.	+	0	ID=Mmel_00006392-RA:cds;Parent=Mmel_00006392-RA;
Scv2yLs_10117	maker	CDS	1384066	1384165	.	+	0	ID=Mmel_00006392-RA:cds;Parent=Mmel_00006392-RA;
Scv2yLs_10117	maker	CDS	1385241	1385326	.	+	2	ID=Mmel_00006392-RA:cds;Parent=Mmel_00006392-RA;
Scv2yLs_10117	maker	CDS	1385699	1385749	.	+	0	ID=Mmel_00006392-RA:cds;Parent=Mmel_00006392-RA;
Scv2yLs_10117	maker	CDS	1386676	1386847	.	+	0	ID=Mmel_00006392-RA:cds;Parent=Mmel_00006392-RA;
Scv2yLs_10117	maker	CDS	1390305	1390433	.	+	2	ID=Mmel_00006392-RA:cds;Parent=Mmel_00006392-RA;
Scv2yLs_10117	maker	CDS	1397839	1397977	.	+	2	ID=Mmel_00006392-RA:cds;Parent=Mmel_00006392-RA;
Scv2yLs_10117	maker	CDS	1400110	1400275	.	+	1	ID=Mmel_00006392-RA:cds;Parent=Mmel_00006392-RA;
Scv2yLs_10117	maker	CDS	1401147	1401353	.	+	0	ID=Mmel_00006392-RA:cds;Parent=Mmel_00006392-RA;
Scv2yLs_10117	maker	CDS	1402113	1402646	.	+	0	ID=Mmel_00006392-RA:cds;Parent=Mmel_00006392-RA;
Scv2yLs_10117	maker	gene	1417236	1433746	.	+	.	ID=Mmel_00006394;Name=Mmel_00006394;Alias=maker-Scv2yLs_10117-snap-gene-14.16;Note=Similar to GFM2: Ribosome-releasing factor 2%2C mitochondrial (Bos taurus OX%3D9913);Dbxref=InterPro:IPR000640,InterPro:IPR000795,InterPro:IPR004161,InterPro:IPR005517,PFAM:PF00009,PFAM:PF00679,PFAM:PF03144,PFAM:PF03764,PFAM:PF14492;Ontology_term=GO:0003924,GO:0005525;
Scv2yLs_10117	maker	mRNA	1417236	1433746	.	+	.	ID=Mmel_00006394-RA;Parent=Mmel_00006394;Name=Mmel_00006394-RA;Alias=maker-Scv2yLs_10117-snap-gene-14.16-mRNA-1;_AED=0.37;_QI=0|0.15|0.09|0.95|0.7|0.76|21|0|812;_eAED=0.38;Note=Similar to GFM2: Ribosome-releasing factor 2%2C mitochondrial (Bos taurus OX%3D9913);Dbxref=InterPro:IPR000640,InterPro:IPR000795,InterPro:IPR004161,InterPro:IPR005517,PFAM:PF00009,PFAM:PF00679,PFAM:PF03144,PFAM:PF03764,PFAM:PF14492;Ontology_term=GO:0003924,GO:0005525;
Scv2yLs_10117	maker	exon	1417236	1417304	.	+	.	ID=Mmel_00006394-RA:exon:10973;Parent=Mmel_00006394-RA;
Scv2yLs_10117	maker	exon	1417685	1417774	.	+	.	ID=Mmel_00006394-RA:exon:10974;Parent=Mmel_00006394-RA;
Scv2yLs_10117	maker	exon	1418343	1418427	.	+	.	ID=Mmel_00006394-RA:exon:10975;Parent=Mmel_00006394-RA;
Scv2yLs_10117	maker	exon	1419499	1419544	.	+	.	ID=Mmel_00006394-RA:exon:10976;Parent=Mmel_00006394-RA;
Scv2yLs_10117	maker	exon	1420502	1420599	.	+	.	ID=Mmel_00006394-RA:exon:10977;Parent=Mmel_00006394-RA;
Scv2yLs_10117	maker	exon	1421641	1421766	.	+	.	ID=Mmel_00006394-RA:exon:10978;Parent=Mmel_00006394-RA;
Scv2yLs_10117	maker	exon	1422166	1422254	.	+	.	ID=Mmel_00006394-RA:exon:10979;Parent=Mmel_00006394-RA;
Scv2yLs_10117	maker	exon	1424262	1424350	.	+	.	ID=Mmel_00006394-RA:exon:10980;Parent=Mmel_00006394-RA;
Scv2yLs_10117	maker	exon	1424577	1424637	.	+	.	ID=Mmel_00006394-RA:exon:10981;Parent=Mmel_00006394-RA;
Scv2yLs_10117	maker	exon	1424716	1424919	.	+	.	ID=Mmel_00006394-RA:exon:10982;Parent=Mmel_00006394-RA;
Scv2yLs_10117	maker	exon	1426516	1426596	.	+	.	ID=Mmel_00006394-RA:exon:10983;Parent=Mmel_00006394-RA;
Scv2yLs_10117	maker	exon	1427315	1427457	.	+	.	ID=Mmel_00006394-RA:exon:10984;Parent=Mmel_00006394-RA;
Scv2yLs_10117	maker	exon	1427995	1428135	.	+	.	ID=Mmel_00006394-RA:exon:10985;Parent=Mmel_00006394-RA;
Scv2yLs_10117	maker	exon	1428216	1428315	.	+	.	ID=Mmel_00006394-RA:exon:10986;Parent=Mmel_00006394-RA;
Scv2yLs_10117	maker	exon	1428841	1429030	.	+	.	ID=Mmel_00006394-RA:exon:10987;Parent=Mmel_00006394-RA;
Scv2yLs_10117	maker	exon	1430183	1430259	.	+	.	ID=Mmel_00006394-RA:exon:10988;Parent=Mmel_00006394-RA;
Scv2yLs_10117	maker	exon	1430756	1430894	.	+	.	ID=Mmel_00006394-RA:exon:10989;Parent=Mmel_00006394-RA;
Scv2yLs_10117	maker	exon	1431014	1431199	.	+	.	ID=Mmel_00006394-RA:exon:10990;Parent=Mmel_00006394-RA;
Scv2yLs_10117	maker	exon	1432630	1432745	.	+	.	ID=Mmel_00006394-RA:exon:10991;Parent=Mmel_00006394-RA;
Scv2yLs_10117	maker	exon	1432988	1433170	.	+	.	ID=Mmel_00006394-RA:exon:10992;Parent=Mmel_00006394-RA;
Scv2yLs_10117	maker	exon	1433624	1433746	.	+	.	ID=Mmel_00006394-RA:exon:10993;Parent=Mmel_00006394-RA;
Scv2yLs_10117	maker	CDS	1417236	1417304	.	+	0	ID=Mmel_00006394-RA:cds;Parent=Mmel_00006394-RA;
Scv2yLs_10117	maker	CDS	1417685	1417774	.	+	0	ID=Mmel_00006394-RA:cds;Parent=Mmel_00006394-RA;
Scv2yLs_10117	maker	CDS	1418343	1418427	.	+	0	ID=Mmel_00006394-RA:cds;Parent=Mmel_00006394-RA;
Scv2yLs_10117	maker	CDS	1419499	1419544	.	+	2	ID=Mmel_00006394-RA:cds;Parent=Mmel_00006394-RA;
Scv2yLs_10117	maker	CDS	1420502	1420599	.	+	1	ID=Mmel_00006394-RA:cds;Parent=Mmel_00006394-RA;
Scv2yLs_10117	maker	CDS	1421641	1421766	.	+	2	ID=Mmel_00006394-RA:cds;Parent=Mmel_00006394-RA;
Scv2yLs_10117	maker	CDS	1422166	1422254	.	+	2	ID=Mmel_00006394-RA:cds;Parent=Mmel_00006394-RA;
Scv2yLs_10117	maker	CDS	1424262	1424350	.	+	0	ID=Mmel_00006394-RA:cds;Parent=Mmel_00006394-RA;
Scv2yLs_10117	maker	CDS	1424577	1424637	.	+	1	ID=Mmel_00006394-RA:cds;Parent=Mmel_00006394-RA;
Scv2yLs_10117	maker	CDS	1424716	1424919	.	+	0	ID=Mmel_00006394-RA:cds;Parent=Mmel_00006394-RA;
Scv2yLs_10117	maker	CDS	1426516	1426596	.	+	0	ID=Mmel_00006394-RA:cds;Parent=Mmel_00006394-RA;
Scv2yLs_10117	maker	CDS	1427315	1427457	.	+	0	ID=Mmel_00006394-RA:cds;Parent=Mmel_00006394-RA;
Scv2yLs_10117	maker	CDS	1427995	1428135	.	+	1	ID=Mmel_00006394-RA:cds;Parent=Mmel_00006394-RA;
Scv2yLs_10117	maker	CDS	1428216	1428315	.	+	1	ID=Mmel_00006394-RA:cds;Parent=Mmel_00006394-RA;
Scv2yLs_10117	maker	CDS	1428841	1429030	.	+	0	ID=Mmel_00006394-RA:cds;Parent=Mmel_00006394-RA;
Scv2yLs_10117	maker	CDS	1430183	1430259	.	+	2	ID=Mmel_00006394-RA:cds;Parent=Mmel_00006394-RA;
Scv2yLs_10117	maker	CDS	1430756	1430894	.	+	0	ID=Mmel_00006394-RA:cds;Parent=Mmel_00006394-RA;
Scv2yLs_10117	maker	CDS	1431014	1431199	.	+	2	ID=Mmel_00006394-RA:cds;Parent=Mmel_00006394-RA;
Scv2yLs_10117	maker	CDS	1432630	1432745	.	+	2	ID=Mmel_00006394-RA:cds;Parent=Mmel_00006394-RA;
Scv2yLs_10117	maker	CDS	1432988	1433170	.	+	0	ID=Mmel_00006394-RA:cds;Parent=Mmel_00006394-RA;
Scv2yLs_10117	maker	CDS	1433624	1433746	.	+	0	ID=Mmel_00006394-RA:cds;Parent=Mmel_00006394-RA;
Scv2yLs_10117	maker	gene	1434681	1451204	.	-	.	ID=Mmel_00006395;Name=Mmel_00006395;Alias=maker-Scv2yLs_10117-augustus-gene-14.23;Note=Similar to Hexb: Beta-hexosaminidase subunit beta (Mus musculus OX%3D10090);Dbxref=InterPro:IPR015883,InterPro:IPR029019,PFAM:PF00728,PFAM:PF14845;Ontology_term=GO:0004553,GO:0005975;
Scv2yLs_10117	maker	mRNA	1434681	1451204	.	-	.	ID=Mmel_00006395-RA;Parent=Mmel_00006395;Name=Mmel_00006395-RA;Alias=maker-Scv2yLs_10117-augustus-gene-14.23-mRNA-1;_AED=0.17;_QI=0|0.25|0.23|1|1|1|13|118|523;_eAED=0.17;Note=Similar to Hexb: Beta-hexosaminidase subunit beta (Mus musculus OX%3D10090);Dbxref=InterPro:IPR015883,InterPro:IPR029019,PFAM:PF00728,PFAM:PF14845;Ontology_term=GO:0004553,GO:0005975;
Scv2yLs_10117	maker	exon	1434681	1434862	.	-	.	ID=Mmel_00006395-RA:exon:11006;Parent=Mmel_00006395-RA;
Scv2yLs_10117	maker	exon	1437162	1437266	.	-	.	ID=Mmel_00006395-RA:exon:11005;Parent=Mmel_00006395-RA;
Scv2yLs_10117	maker	exon	1437493	1437583	.	-	.	ID=Mmel_00006395-RA:exon:11004;Parent=Mmel_00006395-RA;
Scv2yLs_10117	maker	exon	1438382	1438556	.	-	.	ID=Mmel_00006395-RA:exon:11003;Parent=Mmel_00006395-RA;
Scv2yLs_10117	maker	exon	1439223	1439295	.	-	.	ID=Mmel_00006395-RA:exon:11002;Parent=Mmel_00006395-RA;
Scv2yLs_10117	maker	exon	1439867	1439953	.	-	.	ID=Mmel_00006395-RA:exon:11001;Parent=Mmel_00006395-RA;
Scv2yLs_10117	maker	exon	1440940	1441120	.	-	.	ID=Mmel_00006395-RA:exon:11000;Parent=Mmel_00006395-RA;
Scv2yLs_10117	maker	exon	1441792	1441921	.	-	.	ID=Mmel_00006395-RA:exon:10999;Parent=Mmel_00006395-RA;
Scv2yLs_10117	maker	exon	1443483	1443584	.	-	.	ID=Mmel_00006395-RA:exon:10998;Parent=Mmel_00006395-RA;
Scv2yLs_10117	maker	exon	1446412	1446458	.	-	.	ID=Mmel_00006395-RA:exon:10997;Parent=Mmel_00006395-RA;
Scv2yLs_10117	maker	exon	1447237	1447302	.	-	.	ID=Mmel_00006395-RA:exon:10996;Parent=Mmel_00006395-RA;
Scv2yLs_10117	maker	exon	1450661	1450818	.	-	.	ID=Mmel_00006395-RA:exon:10995;Parent=Mmel_00006395-RA;
Scv2yLs_10117	maker	exon	1450912	1451204	.	-	.	ID=Mmel_00006395-RA:exon:10994;Parent=Mmel_00006395-RA;
Scv2yLs_10117	maker	CDS	1450912	1451204	.	-	0	ID=Mmel_00006395-RA:cds;Parent=Mmel_00006395-RA;
Scv2yLs_10117	maker	CDS	1450661	1450818	.	-	1	ID=Mmel_00006395-RA:cds;Parent=Mmel_00006395-RA;
Scv2yLs_10117	maker	CDS	1447237	1447302	.	-	2	ID=Mmel_00006395-RA:cds;Parent=Mmel_00006395-RA;
Scv2yLs_10117	maker	CDS	1446412	1446458	.	-	2	ID=Mmel_00006395-RA:cds;Parent=Mmel_00006395-RA;
Scv2yLs_10117	maker	CDS	1443483	1443584	.	-	0	ID=Mmel_00006395-RA:cds;Parent=Mmel_00006395-RA;
Scv2yLs_10117	maker	CDS	1441792	1441921	.	-	0	ID=Mmel_00006395-RA:cds;Parent=Mmel_00006395-RA;
Scv2yLs_10117	maker	CDS	1440940	1441120	.	-	2	ID=Mmel_00006395-RA:cds;Parent=Mmel_00006395-RA;
Scv2yLs_10117	maker	CDS	1439867	1439953	.	-	1	ID=Mmel_00006395-RA:cds;Parent=Mmel_00006395-RA;
Scv2yLs_10117	maker	CDS	1439223	1439295	.	-	1	ID=Mmel_00006395-RA:cds;Parent=Mmel_00006395-RA;
Scv2yLs_10117	maker	CDS	1438382	1438556	.	-	0	ID=Mmel_00006395-RA:cds;Parent=Mmel_00006395-RA;
Scv2yLs_10117	maker	CDS	1437493	1437583	.	-	2	ID=Mmel_00006395-RA:cds;Parent=Mmel_00006395-RA;
Scv2yLs_10117	maker	CDS	1437162	1437266	.	-	1	ID=Mmel_00006395-RA:cds;Parent=Mmel_00006395-RA;
Scv2yLs_10117	maker	CDS	1434799	1434862	.	-	1	ID=Mmel_00006395-RA:cds;Parent=Mmel_00006395-RA;
Scv2yLs_10117	maker	three_prime_UTR	1434681	1434798	.	-	.	ID=Mmel_00006395-RA:three_prime_utr;Parent=Mmel_00006395-RA;
Scv2yLs_10117	maker	gene	1410846	1417220	.	-	.	ID=Mmel_00006393;Name=Mmel_00006393;Alias=augustus_masked-Scv2yLs_10117-processed-gene-14.12;Note=Similar to NSA2: Ribosome biogenesis protein NSA2 homolog (Bos taurus OX%3D9913);Dbxref=InterPro:IPR022309,PFAM:PF01201;
Scv2yLs_10117	maker	mRNA	1410846	1417220	.	-	.	ID=Mmel_00006393-RA;Parent=Mmel_00006393;Name=Mmel_00006393-RA;Alias=augustus_masked-Scv2yLs_10117-processed-gene-14.12-mRNA-1;_AED=0.25;_QI=0|0.8|0.66|0.83|1|1|6|216|271;_eAED=0.25;Note=Similar to NSA2: Ribosome biogenesis protein NSA2 homolog (Bos taurus OX%3D9913);Dbxref=InterPro:IPR022309,PFAM:PF01201;
Scv2yLs_10117	maker	exon	1410846	1411129	.	-	.	ID=Mmel_00006393-RA:exon:11012;Parent=Mmel_00006393-RA;
Scv2yLs_10117	maker	exon	1412548	1412740	.	-	.	ID=Mmel_00006393-RA:exon:11011;Parent=Mmel_00006393-RA;
Scv2yLs_10117	maker	exon	1413802	1413981	.	-	.	ID=Mmel_00006393-RA:exon:11010;Parent=Mmel_00006393-RA;
Scv2yLs_10117	maker	exon	1414318	1414468	.	-	.	ID=Mmel_00006393-RA:exon:11009;Parent=Mmel_00006393-RA;
Scv2yLs_10117	maker	exon	1416138	1416325	.	-	.	ID=Mmel_00006393-RA:exon:11008;Parent=Mmel_00006393-RA;
Scv2yLs_10117	maker	exon	1417185	1417220	.	-	.	ID=Mmel_00006393-RA:exon:11007;Parent=Mmel_00006393-RA;
Scv2yLs_10117	maker	CDS	1417185	1417220	.	-	0	ID=Mmel_00006393-RA:cds;Parent=Mmel_00006393-RA;
Scv2yLs_10117	maker	CDS	1416138	1416325	.	-	0	ID=Mmel_00006393-RA:cds;Parent=Mmel_00006393-RA;
Scv2yLs_10117	maker	CDS	1414318	1414468	.	-	1	ID=Mmel_00006393-RA:cds;Parent=Mmel_00006393-RA;
Scv2yLs_10117	maker	CDS	1413802	1413981	.	-	0	ID=Mmel_00006393-RA:cds;Parent=Mmel_00006393-RA;
Scv2yLs_10117	maker	CDS	1412548	1412740	.	-	0	ID=Mmel_00006393-RA:cds;Parent=Mmel_00006393-RA;
Scv2yLs_10117	maker	CDS	1411062	1411129	.	-	2	ID=Mmel_00006393-RA:cds;Parent=Mmel_00006393-RA;
Scv2yLs_10117	maker	three_prime_UTR	1410846	1411061	.	-	.	ID=Mmel_00006393-RA:three_prime_utr;Parent=Mmel_00006393-RA;
Scv2yLs_10117	maker	gene	1477618	1483593	.	+	.	ID=Mmel_00006396;Name=Mmel_00006396;Alias=augustus_masked-Scv2yLs_10117-processed-gene-15.2;Note=Similar to Enc1: Ectoderm-neural cortex protein 1 (Mus musculus OX%3D10090);Dbxref=InterPro:IPR000210,InterPro:IPR006652,InterPro:IPR011705,PFAM:PF00651,PFAM:PF01344,PFAM:PF07707;Ontology_term=GO:0005515;
Scv2yLs_10117	maker	mRNA	1477618	1483593	.	+	.	ID=Mmel_00006396-RA;Parent=Mmel_00006396;Name=Mmel_00006396-RA;Alias=augustus_masked-Scv2yLs_10117-processed-gene-15.2-mRNA-1;_AED=0.24;_QI=0|0|0|0.5|1|1|2|0|547;_eAED=0.24;Note=Similar to Enc1: Ectoderm-neural cortex protein 1 (Mus musculus OX%3D10090);Dbxref=InterPro:IPR000210,InterPro:IPR006652,InterPro:IPR011705,PFAM:PF00651,PFAM:PF01344,PFAM:PF07707;Ontology_term=GO:0005515;
Scv2yLs_10117	maker	exon	1477618	1477673	.	+	.	ID=Mmel_00006396-RA:exon:11013;Parent=Mmel_00006396-RA;
Scv2yLs_10117	maker	exon	1482006	1483593	.	+	.	ID=Mmel_00006396-RA:exon:11014;Parent=Mmel_00006396-RA;
Scv2yLs_10117	maker	CDS	1477618	1477673	.	+	0	ID=Mmel_00006396-RA:cds;Parent=Mmel_00006396-RA;
Scv2yLs_10117	maker	CDS	1482006	1483593	.	+	1	ID=Mmel_00006396-RA:cds;Parent=Mmel_00006396-RA;
Scv2yLs_10117	maker	gene	1778570	1822011	.	-	.	ID=Mmel_00006397;Name=Mmel_00006397;Alias=maker-Scv2yLs_10117-augustus-gene-18.18;Note=Similar to ARHGEF28: Rho guanine nucleotide exchange factor 28 (Homo sapiens OX%3D9606);Dbxref=InterPro:IPR000219,InterPro:IPR001849,PFAM:PF00169,PFAM:PF00621;Ontology_term=GO:0005089,GO:0035023;
Scv2yLs_10117	maker	mRNA	1778570	1822011	.	-	.	ID=Mmel_00006397-RA;Parent=Mmel_00006397;Name=Mmel_00006397-RA;Alias=maker-Scv2yLs_10117-augustus-gene-18.18-mRNA-1;_AED=0.11;_QI=0|0|0|0.92|0.69|0.74|27|0|1345;_eAED=0.11;Note=Similar to ARHGEF28: Rho guanine nucleotide exchange factor 28 (Homo sapiens OX%3D9606);Dbxref=InterPro:IPR000219,InterPro:IPR001849,PFAM:PF00169,PFAM:PF00621;Ontology_term=GO:0005089,GO:0035023;
Scv2yLs_10117	maker	exon	1822004	1822011	.	-	.	ID=Mmel_00006397-RA:exon:11041;Parent=Mmel_00006397-RA;
Scv2yLs_10117	maker	exon	1821610	1821701	.	-	.	ID=Mmel_00006397-RA:exon:11040;Parent=Mmel_00006397-RA;
Scv2yLs_10117	maker	exon	1813961	1814091	.	-	.	ID=Mmel_00006397-RA:exon:11039;Parent=Mmel_00006397-RA;
Scv2yLs_10117	maker	exon	1811188	1811489	.	-	.	ID=Mmel_00006397-RA:exon:11038;Parent=Mmel_00006397-RA;
Scv2yLs_10117	maker	exon	1808574	1808718	.	-	.	ID=Mmel_00006397-RA:exon:11037;Parent=Mmel_00006397-RA;
Scv2yLs_10117	maker	exon	1807171	1807282	.	-	.	ID=Mmel_00006397-RA:exon:11036;Parent=Mmel_00006397-RA;
Scv2yLs_10117	maker	exon	1802837	1802876	.	-	.	ID=Mmel_00006397-RA:exon:11035;Parent=Mmel_00006397-RA;
Scv2yLs_10117	maker	exon	1802170	1802293	.	-	.	ID=Mmel_00006397-RA:exon:11034;Parent=Mmel_00006397-RA;
Scv2yLs_10117	maker	exon	1800709	1800841	.	-	.	ID=Mmel_00006397-RA:exon:11033;Parent=Mmel_00006397-RA;
Scv2yLs_10117	maker	exon	1800276	1800331	.	-	.	ID=Mmel_00006397-RA:exon:11032;Parent=Mmel_00006397-RA;
Scv2yLs_10117	maker	exon	1798730	1798781	.	-	.	ID=Mmel_00006397-RA:exon:11031;Parent=Mmel_00006397-RA;
Scv2yLs_10117	maker	exon	1798055	1798202	.	-	.	ID=Mmel_00006397-RA:exon:11030;Parent=Mmel_00006397-RA;
Scv2yLs_10117	maker	exon	1797824	1797945	.	-	.	ID=Mmel_00006397-RA:exon:11029;Parent=Mmel_00006397-RA;
Scv2yLs_10117	maker	exon	1796807	1796947	.	-	.	ID=Mmel_00006397-RA:exon:11028;Parent=Mmel_00006397-RA;
Scv2yLs_10117	maker	exon	1796093	1796343	.	-	.	ID=Mmel_00006397-RA:exon:11027;Parent=Mmel_00006397-RA;
Scv2yLs_10117	maker	exon	1795077	1795199	.	-	.	ID=Mmel_00006397-RA:exon:11026;Parent=Mmel_00006397-RA;
Scv2yLs_10117	maker	exon	1794567	1794684	.	-	.	ID=Mmel_00006397-RA:exon:11025;Parent=Mmel_00006397-RA;
Scv2yLs_10117	maker	exon	1793417	1793671	.	-	.	ID=Mmel_00006397-RA:exon:11024;Parent=Mmel_00006397-RA;
Scv2yLs_10117	maker	exon	1792465	1792541	.	-	.	ID=Mmel_00006397-RA:exon:11023;Parent=Mmel_00006397-RA;
Scv2yLs_10117	maker	exon	1791642	1791820	.	-	.	ID=Mmel_00006397-RA:exon:11022;Parent=Mmel_00006397-RA;
Scv2yLs_10117	maker	exon	1790880	1790974	.	-	.	ID=Mmel_00006397-RA:exon:11021;Parent=Mmel_00006397-RA;
Scv2yLs_10117	maker	exon	1789816	1789998	.	-	.	ID=Mmel_00006397-RA:exon:11020;Parent=Mmel_00006397-RA;
Scv2yLs_10117	maker	exon	1787106	1787237	.	-	.	ID=Mmel_00006397-RA:exon:11019;Parent=Mmel_00006397-RA;
Scv2yLs_10117	maker	exon	1786295	1786476	.	-	.	ID=Mmel_00006397-RA:exon:11018;Parent=Mmel_00006397-RA;
Scv2yLs_10117	maker	exon	1782904	1782951	.	-	.	ID=Mmel_00006397-RA:exon:11017;Parent=Mmel_00006397-RA;
Scv2yLs_10117	maker	exon	1780613	1781092	.	-	.	ID=Mmel_00006397-RA:exon:11016;Parent=Mmel_00006397-RA;
Scv2yLs_10117	maker	exon	1778570	1778878	.	-	.	ID=Mmel_00006397-RA:exon:11015;Parent=Mmel_00006397-RA;
Scv2yLs_10117	maker	CDS	1822004	1822011	.	-	0	ID=Mmel_00006397-RA:cds;Parent=Mmel_00006397-RA;
Scv2yLs_10117	maker	CDS	1821610	1821701	.	-	1	ID=Mmel_00006397-RA:cds;Parent=Mmel_00006397-RA;
Scv2yLs_10117	maker	CDS	1813961	1814091	.	-	2	ID=Mmel_00006397-RA:cds;Parent=Mmel_00006397-RA;
Scv2yLs_10117	maker	CDS	1811188	1811489	.	-	0	ID=Mmel_00006397-RA:cds;Parent=Mmel_00006397-RA;
Scv2yLs_10117	maker	CDS	1808574	1808718	.	-	1	ID=Mmel_00006397-RA:cds;Parent=Mmel_00006397-RA;
Scv2yLs_10117	maker	CDS	1807171	1807282	.	-	0	ID=Mmel_00006397-RA:cds;Parent=Mmel_00006397-RA;
Scv2yLs_10117	maker	CDS	1802837	1802876	.	-	2	ID=Mmel_00006397-RA:cds;Parent=Mmel_00006397-RA;
Scv2yLs_10117	maker	CDS	1802170	1802293	.	-	1	ID=Mmel_00006397-RA:cds;Parent=Mmel_00006397-RA;
Scv2yLs_10117	maker	CDS	1800709	1800841	.	-	0	ID=Mmel_00006397-RA:cds;Parent=Mmel_00006397-RA;
Scv2yLs_10117	maker	CDS	1800276	1800331	.	-	2	ID=Mmel_00006397-RA:cds;Parent=Mmel_00006397-RA;
Scv2yLs_10117	maker	CDS	1798730	1798781	.	-	0	ID=Mmel_00006397-RA:cds;Parent=Mmel_00006397-RA;
Scv2yLs_10117	maker	CDS	1798055	1798202	.	-	2	ID=Mmel_00006397-RA:cds;Parent=Mmel_00006397-RA;
Scv2yLs_10117	maker	CDS	1797824	1797945	.	-	1	ID=Mmel_00006397-RA:cds;Parent=Mmel_00006397-RA;
Scv2yLs_10117	maker	CDS	1796807	1796947	.	-	2	ID=Mmel_00006397-RA:cds;Parent=Mmel_00006397-RA;
Scv2yLs_10117	maker	CDS	1796093	1796343	.	-	2	ID=Mmel_00006397-RA:cds;Parent=Mmel_00006397-RA;
Scv2yLs_10117	maker	CDS	1795077	1795199	.	-	0	ID=Mmel_00006397-RA:cds;Parent=Mmel_00006397-RA;
Scv2yLs_10117	maker	CDS	1794567	1794684	.	-	0	ID=Mmel_00006397-RA:cds;Parent=Mmel_00006397-RA;
Scv2yLs_10117	maker	CDS	1793417	1793671	.	-	2	ID=Mmel_00006397-RA:cds;Parent=Mmel_00006397-RA;
Scv2yLs_10117	maker	CDS	1792465	1792541	.	-	2	ID=Mmel_00006397-RA:cds;Parent=Mmel_00006397-RA;
Scv2yLs_10117	maker	CDS	1791642	1791820	.	-	0	ID=Mmel_00006397-RA:cds;Parent=Mmel_00006397-RA;
Scv2yLs_10117	maker	CDS	1790880	1790974	.	-	1	ID=Mmel_00006397-RA:cds;Parent=Mmel_00006397-RA;
Scv2yLs_10117	maker	CDS	1789816	1789998	.	-	2	ID=Mmel_00006397-RA:cds;Parent=Mmel_00006397-RA;
Scv2yLs_10117	maker	CDS	1787106	1787237	.	-	2	ID=Mmel_00006397-RA:cds;Parent=Mmel_00006397-RA;
Scv2yLs_10117	maker	CDS	1786295	1786476	.	-	2	ID=Mmel_00006397-RA:cds;Parent=Mmel_00006397-RA;
Scv2yLs_10117	maker	CDS	1782904	1782951	.	-	0	ID=Mmel_00006397-RA:cds;Parent=Mmel_00006397-RA;
Scv2yLs_10117	maker	CDS	1780613	1781092	.	-	0	ID=Mmel_00006397-RA:cds;Parent=Mmel_00006397-RA;
Scv2yLs_10117	maker	CDS	1778570	1778878	.	-	0	ID=Mmel_00006397-RA:cds;Parent=Mmel_00006397-RA;
Scv2yLs_10117	maker	gene	1826767	1876732	.	-	.	ID=Mmel_00006398;Name=Mmel_00006398;Alias=snap_masked-Scv2yLs_10117-processed-gene-18.8;Note=Protein of unknown function;
Scv2yLs_10117	maker	mRNA	1826767	1876732	.	-	.	ID=Mmel_00006398-RA;Parent=Mmel_00006398;Name=Mmel_00006398-RA;Alias=snap_masked-Scv2yLs_10117-processed-gene-18.8-mRNA-1;_AED=0.56;_QI=0|0|0|0|1|1|24|0|751;_eAED=0.70;Note=Protein of unknown function;
Scv2yLs_10117	maker	exon	1876715	1876732	.	-	.	ID=Mmel_00006398-RA:exon:11065;Parent=Mmel_00006398-RA;
Scv2yLs_10117	maker	exon	1872667	1872718	.	-	.	ID=Mmel_00006398-RA:exon:11064;Parent=Mmel_00006398-RA;
Scv2yLs_10117	maker	exon	1870284	1870376	.	-	.	ID=Mmel_00006398-RA:exon:11063;Parent=Mmel_00006398-RA;
Scv2yLs_10117	maker	exon	1861695	1861774	.	-	.	ID=Mmel_00006398-RA:exon:11062;Parent=Mmel_00006398-RA;
Scv2yLs_10117	maker	exon	1860532	1860723	.	-	.	ID=Mmel_00006398-RA:exon:11061;Parent=Mmel_00006398-RA;
Scv2yLs_10117	maker	exon	1856095	1856242	.	-	.	ID=Mmel_00006398-RA:exon:11060;Parent=Mmel_00006398-RA;
Scv2yLs_10117	maker	exon	1855544	1855715	.	-	.	ID=Mmel_00006398-RA:exon:11059;Parent=Mmel_00006398-RA;
Scv2yLs_10117	maker	exon	1853468	1853507	.	-	.	ID=Mmel_00006398-RA:exon:11058;Parent=Mmel_00006398-RA;
Scv2yLs_10117	maker	exon	1850852	1850936	.	-	.	ID=Mmel_00006398-RA:exon:11057;Parent=Mmel_00006398-RA;
Scv2yLs_10117	maker	exon	1850140	1850419	.	-	.	ID=Mmel_00006398-RA:exon:11056;Parent=Mmel_00006398-RA;
Scv2yLs_10117	maker	exon	1849961	1850010	.	-	.	ID=Mmel_00006398-RA:exon:11055;Parent=Mmel_00006398-RA;
Scv2yLs_10117	maker	exon	1847757	1847795	.	-	.	ID=Mmel_00006398-RA:exon:11054;Parent=Mmel_00006398-RA;
Scv2yLs_10117	maker	exon	1844331	1844514	.	-	.	ID=Mmel_00006398-RA:exon:11053;Parent=Mmel_00006398-RA;
Scv2yLs_10117	maker	exon	1843109	1843214	.	-	.	ID=Mmel_00006398-RA:exon:11052;Parent=Mmel_00006398-RA;
Scv2yLs_10117	maker	exon	1842961	1843087	.	-	.	ID=Mmel_00006398-RA:exon:11051;Parent=Mmel_00006398-RA;
Scv2yLs_10117	maker	exon	1840792	1840921	.	-	.	ID=Mmel_00006398-RA:exon:11050;Parent=Mmel_00006398-RA;
Scv2yLs_10117	maker	exon	1840553	1840603	.	-	.	ID=Mmel_00006398-RA:exon:11049;Parent=Mmel_00006398-RA;
Scv2yLs_10117	maker	exon	1839680	1839713	.	-	.	ID=Mmel_00006398-RA:exon:11048;Parent=Mmel_00006398-RA;
Scv2yLs_10117	maker	exon	1839502	1839556	.	-	.	ID=Mmel_00006398-RA:exon:11047;Parent=Mmel_00006398-RA;
Scv2yLs_10117	maker	exon	1839122	1839157	.	-	.	ID=Mmel_00006398-RA:exon:11046;Parent=Mmel_00006398-RA;
Scv2yLs_10117	maker	exon	1835910	1835956	.	-	.	ID=Mmel_00006398-RA:exon:11045;Parent=Mmel_00006398-RA;
Scv2yLs_10117	maker	exon	1834344	1834404	.	-	.	ID=Mmel_00006398-RA:exon:11044;Parent=Mmel_00006398-RA;
Scv2yLs_10117	maker	exon	1832934	1833064	.	-	.	ID=Mmel_00006398-RA:exon:11043;Parent=Mmel_00006398-RA;
Scv2yLs_10117	maker	exon	1826767	1826811	.	-	.	ID=Mmel_00006398-RA:exon:11042;Parent=Mmel_00006398-RA;
Scv2yLs_10117	maker	CDS	1876715	1876732	.	-	0	ID=Mmel_00006398-RA:cds;Parent=Mmel_00006398-RA;
Scv2yLs_10117	maker	CDS	1872667	1872718	.	-	0	ID=Mmel_00006398-RA:cds;Parent=Mmel_00006398-RA;
Scv2yLs_10117	maker	CDS	1870284	1870376	.	-	2	ID=Mmel_00006398-RA:cds;Parent=Mmel_00006398-RA;
Scv2yLs_10117	maker	CDS	1861695	1861774	.	-	2	ID=Mmel_00006398-RA:cds;Parent=Mmel_00006398-RA;
Scv2yLs_10117	maker	CDS	1860532	1860723	.	-	0	ID=Mmel_00006398-RA:cds;Parent=Mmel_00006398-RA;
Scv2yLs_10117	maker	CDS	1856095	1856242	.	-	0	ID=Mmel_00006398-RA:cds;Parent=Mmel_00006398-RA;
Scv2yLs_10117	maker	CDS	1855544	1855715	.	-	2	ID=Mmel_00006398-RA:cds;Parent=Mmel_00006398-RA;
Scv2yLs_10117	maker	CDS	1853468	1853507	.	-	1	ID=Mmel_00006398-RA:cds;Parent=Mmel_00006398-RA;
Scv2yLs_10117	maker	CDS	1850852	1850936	.	-	0	ID=Mmel_00006398-RA:cds;Parent=Mmel_00006398-RA;
Scv2yLs_10117	maker	CDS	1850140	1850419	.	-	2	ID=Mmel_00006398-RA:cds;Parent=Mmel_00006398-RA;
Scv2yLs_10117	maker	CDS	1849961	1850010	.	-	1	ID=Mmel_00006398-RA:cds;Parent=Mmel_00006398-RA;
Scv2yLs_10117	maker	CDS	1847757	1847795	.	-	2	ID=Mmel_00006398-RA:cds;Parent=Mmel_00006398-RA;
Scv2yLs_10117	maker	CDS	1844331	1844514	.	-	2	ID=Mmel_00006398-RA:cds;Parent=Mmel_00006398-RA;
Scv2yLs_10117	maker	CDS	1843109	1843214	.	-	1	ID=Mmel_00006398-RA:cds;Parent=Mmel_00006398-RA;
Scv2yLs_10117	maker	CDS	1842961	1843087	.	-	0	ID=Mmel_00006398-RA:cds;Parent=Mmel_00006398-RA;
Scv2yLs_10117	maker	CDS	1840792	1840921	.	-	2	ID=Mmel_00006398-RA:cds;Parent=Mmel_00006398-RA;
Scv2yLs_10117	maker	CDS	1840553	1840603	.	-	1	ID=Mmel_00006398-RA:cds;Parent=Mmel_00006398-RA;
Scv2yLs_10117	maker	CDS	1839680	1839713	.	-	1	ID=Mmel_00006398-RA:cds;Parent=Mmel_00006398-RA;
Scv2yLs_10117	maker	CDS	1839502	1839556	.	-	0	ID=Mmel_00006398-RA:cds;Parent=Mmel_00006398-RA;
Scv2yLs_10117	maker	CDS	1839122	1839157	.	-	2	ID=Mmel_00006398-RA:cds;Parent=Mmel_00006398-RA;
Scv2yLs_10117	maker	CDS	1835910	1835956	.	-	2	ID=Mmel_00006398-RA:cds;Parent=Mmel_00006398-RA;
Scv2yLs_10117	maker	CDS	1834344	1834404	.	-	0	ID=Mmel_00006398-RA:cds;Parent=Mmel_00006398-RA;
Scv2yLs_10117	maker	CDS	1832934	1833064	.	-	2	ID=Mmel_00006398-RA:cds;Parent=Mmel_00006398-RA;
Scv2yLs_10117	maker	CDS	1826767	1826811	.	-	0	ID=Mmel_00006398-RA:cds;Parent=Mmel_00006398-RA;
Scv2yLs_10117	maker	gene	1896818	1900639	.	+	.	ID=Mmel_00006401;Name=Mmel_00006401;Alias=maker-Scv2yLs_10117-augustus-gene-19.18;Note=Similar to ANKRA2: Ankyrin repeat family A protein 2 (Homo sapiens OX%3D9606);Dbxref=InterPro:IPR002110,InterPro:IPR020683,PFAM:PF00023,PFAM:PF12796;Ontology_term=GO:0005515;
Scv2yLs_10117	maker	mRNA	1896818	1900639	.	+	.	ID=Mmel_00006401-RA;Parent=Mmel_00006401;Name=Mmel_00006401-RA;Alias=maker-Scv2yLs_10117-augustus-gene-19.18-mRNA-1;_AED=0.47;_QI=0|0.4|0.33|0.83|1|1|6|0|155;_eAED=0.48;Note=Similar to ANKRA2: Ankyrin repeat family A protein 2 (Homo sapiens OX%3D9606);Dbxref=InterPro:IPR002110,InterPro:IPR020683,PFAM:PF00023,PFAM:PF12796;Ontology_term=GO:0005515;
Scv2yLs_10117	maker	exon	1896818	1896908	.	+	.	ID=Mmel_00006401-RA:exon:11066;Parent=Mmel_00006401-RA;
Scv2yLs_10117	maker	exon	1898031	1898128	.	+	.	ID=Mmel_00006401-RA:exon:11067;Parent=Mmel_00006401-RA;
Scv2yLs_10117	maker	exon	1898289	1898414	.	+	.	ID=Mmel_00006401-RA:exon:11068;Parent=Mmel_00006401-RA;
Scv2yLs_10117	maker	exon	1898807	1898873	.	+	.	ID=Mmel_00006401-RA:exon:11069;Parent=Mmel_00006401-RA;
Scv2yLs_10117	maker	exon	1898960	1899040	.	+	.	ID=Mmel_00006401-RA:exon:11070;Parent=Mmel_00006401-RA;
Scv2yLs_10117	maker	exon	1900635	1900639	.	+	.	ID=Mmel_00006401-RA:exon:11071;Parent=Mmel_00006401-RA;
Scv2yLs_10117	maker	CDS	1896818	1896908	.	+	0	ID=Mmel_00006401-RA:cds;Parent=Mmel_00006401-RA;
Scv2yLs_10117	maker	CDS	1898031	1898128	.	+	2	ID=Mmel_00006401-RA:cds;Parent=Mmel_00006401-RA;
Scv2yLs_10117	maker	CDS	1898289	1898414	.	+	0	ID=Mmel_00006401-RA:cds;Parent=Mmel_00006401-RA;
Scv2yLs_10117	maker	CDS	1898807	1898873	.	+	0	ID=Mmel_00006401-RA:cds;Parent=Mmel_00006401-RA;
Scv2yLs_10117	maker	CDS	1898960	1899040	.	+	2	ID=Mmel_00006401-RA:cds;Parent=Mmel_00006401-RA;
Scv2yLs_10117	maker	CDS	1900635	1900639	.	+	2	ID=Mmel_00006401-RA:cds;Parent=Mmel_00006401-RA;
Scv2yLs_10117	maker	gene	1888487	1892109	.	+	.	ID=Mmel_00006400;Name=Mmel_00006400;Alias=maker-Scv2yLs_10117-snap-gene-19.14;Note=Similar to UTP15: U3 small nucleolar RNA-associated protein 15 homolog (Gallus gallus OX%3D9031);Dbxref=InterPro:IPR001680,PFAM:PF00400;Ontology_term=GO:0005515;
Scv2yLs_10117	maker	mRNA	1888487	1892109	.	+	.	ID=Mmel_00006400-RA;Parent=Mmel_00006400;Name=Mmel_00006400-RA;Alias=maker-Scv2yLs_10117-snap-gene-19.14-mRNA-1;_AED=0.41;_QI=0|0|0|0.83|0.4|0.5|6|0|281;_eAED=0.49;Note=Similar to UTP15: U3 small nucleolar RNA-associated protein 15 homolog (Gallus gallus OX%3D9031);Dbxref=InterPro:IPR001680,PFAM:PF00400;Ontology_term=GO:0005515;
Scv2yLs_10117	maker	exon	1888487	1888848	.	+	.	ID=Mmel_00006400-RA:exon:11072;Parent=Mmel_00006400-RA;
Scv2yLs_10117	maker	exon	1889948	1890126	.	+	.	ID=Mmel_00006400-RA:exon:11073;Parent=Mmel_00006400-RA;
Scv2yLs_10117	maker	exon	1890901	1891026	.	+	.	ID=Mmel_00006400-RA:exon:11074;Parent=Mmel_00006400-RA;
Scv2yLs_10117	maker	exon	1891686	1891825	.	+	.	ID=Mmel_00006400-RA:exon:11075;Parent=Mmel_00006400-RA;
Scv2yLs_10117	maker	exon	1891882	1891914	.	+	.	ID=Mmel_00006400-RA:exon:11076;Parent=Mmel_00006400-RA;
Scv2yLs_10117	maker	exon	1892104	1892109	.	+	.	ID=Mmel_00006400-RA:exon:11077;Parent=Mmel_00006400-RA;
Scv2yLs_10117	maker	CDS	1888487	1888848	.	+	0	ID=Mmel_00006400-RA:cds;Parent=Mmel_00006400-RA;
Scv2yLs_10117	maker	CDS	1889948	1890126	.	+	1	ID=Mmel_00006400-RA:cds;Parent=Mmel_00006400-RA;
Scv2yLs_10117	maker	CDS	1890901	1891026	.	+	2	ID=Mmel_00006400-RA:cds;Parent=Mmel_00006400-RA;
Scv2yLs_10117	maker	CDS	1891686	1891825	.	+	2	ID=Mmel_00006400-RA:cds;Parent=Mmel_00006400-RA;
Scv2yLs_10117	maker	CDS	1891882	1891914	.	+	0	ID=Mmel_00006400-RA:cds;Parent=Mmel_00006400-RA;
Scv2yLs_10117	maker	CDS	1892104	1892109	.	+	0	ID=Mmel_00006400-RA:cds;Parent=Mmel_00006400-RA;
Scv2yLs_10117	maker	gene	1917605	1924865	.	-	.	ID=Mmel_00006402;Name=Mmel_00006402;Alias=maker-Scv2yLs_10117-augustus-gene-19.20;Note=Similar to Btf3: Transcription factor BTF3 (Mus musculus OX%3D10090);Dbxref=InterPro:IPR002715,PFAM:PF01849;
Scv2yLs_10117	maker	mRNA	1917605	1924865	.	-	.	ID=Mmel_00006402-RA;Parent=Mmel_00006402;Name=Mmel_00006402-RA;Alias=maker-Scv2yLs_10117-augustus-gene-19.20-mRNA-1;_AED=0.03;_QI=87|1|1|1|1|1|5|315|162;_eAED=0.03;Note=Similar to Btf3: Transcription factor BTF3 (Mus musculus OX%3D10090);Dbxref=InterPro:IPR002715,PFAM:PF01849;
Scv2yLs_10117	maker	exon	1917605	1917966	.	-	.	ID=Mmel_00006402-RA:exon:11082;Parent=Mmel_00006402-RA;
Scv2yLs_10117	maker	exon	1918445	1918501	.	-	.	ID=Mmel_00006402-RA:exon:11081;Parent=Mmel_00006402-RA;
Scv2yLs_10117	maker	exon	1920961	1921162	.	-	.	ID=Mmel_00006402-RA:exon:11080;Parent=Mmel_00006402-RA;
Scv2yLs_10117	maker	exon	1921400	1921513	.	-	.	ID=Mmel_00006402-RA:exon:11079;Parent=Mmel_00006402-RA;
Scv2yLs_10117	maker	exon	1924710	1924865	.	-	.	ID=Mmel_00006402-RA:exon:11078;Parent=Mmel_00006402-RA;
Scv2yLs_10117	maker	five_prime_UTR	1924779	1924865	.	-	.	ID=Mmel_00006402-RA:five_prime_utr;Parent=Mmel_00006402-RA;
Scv2yLs_10117	maker	CDS	1924710	1924778	.	-	0	ID=Mmel_00006402-RA:cds;Parent=Mmel_00006402-RA;
Scv2yLs_10117	maker	CDS	1921400	1921513	.	-	0	ID=Mmel_00006402-RA:cds;Parent=Mmel_00006402-RA;
Scv2yLs_10117	maker	CDS	1920961	1921162	.	-	0	ID=Mmel_00006402-RA:cds;Parent=Mmel_00006402-RA;
Scv2yLs_10117	maker	CDS	1918445	1918501	.	-	2	ID=Mmel_00006402-RA:cds;Parent=Mmel_00006402-RA;
Scv2yLs_10117	maker	CDS	1917920	1917966	.	-	2	ID=Mmel_00006402-RA:cds;Parent=Mmel_00006402-RA;
Scv2yLs_10117	maker	three_prime_UTR	1917605	1917919	.	-	.	ID=Mmel_00006402-RA:three_prime_utr;Parent=Mmel_00006402-RA;
Scv2yLs_10117	maker	gene	1883111	1888627	.	-	.	ID=Mmel_00006399;Name=Mmel_00006399;Alias=maker-Scv2yLs_10117-augustus-gene-19.19;Note=Similar to UTP15: U3 small nucleolar RNA-associated protein 15 homolog (Gallus gallus OX%3D9031);Dbxref=InterPro:IPR018983,PFAM:PF09384;Ontology_term=GO:0005730,GO:0006364;
Scv2yLs_10117	maker	mRNA	1883111	1888627	.	-	.	ID=Mmel_00006399-RA;Parent=Mmel_00006399;Name=Mmel_00006399-RA;Alias=maker-Scv2yLs_10117-augustus-gene-19.19-mRNA-1;_AED=0.54;_QI=0|0|0|0|0.83|0.85|7|0|296;_eAED=0.54;Note=Similar to UTP15: U3 small nucleolar RNA-associated protein 15 homolog (Gallus gallus OX%3D9031);Dbxref=InterPro:IPR018983,PFAM:PF09384;Ontology_term=GO:0005730,GO:0006364;
Scv2yLs_10117	maker	exon	1888491	1888627	.	-	.	ID=Mmel_00006399-RA:exon:11089;Parent=Mmel_00006399-RA;
Scv2yLs_10117	maker	exon	1887223	1887307	.	-	.	ID=Mmel_00006399-RA:exon:11088;Parent=Mmel_00006399-RA;
Scv2yLs_10117	maker	exon	1885084	1885233	.	-	.	ID=Mmel_00006399-RA:exon:11087;Parent=Mmel_00006399-RA;
Scv2yLs_10117	maker	exon	1884721	1884822	.	-	.	ID=Mmel_00006399-RA:exon:11086;Parent=Mmel_00006399-RA;
Scv2yLs_10117	maker	exon	1884391	1884524	.	-	.	ID=Mmel_00006399-RA:exon:11085;Parent=Mmel_00006399-RA;
Scv2yLs_10117	maker	exon	1883844	1883902	.	-	.	ID=Mmel_00006399-RA:exon:11084;Parent=Mmel_00006399-RA;
Scv2yLs_10117	maker	exon	1883111	1883334	.	-	.	ID=Mmel_00006399-RA:exon:11083;Parent=Mmel_00006399-RA;
Scv2yLs_10117	maker	CDS	1888491	1888627	.	-	0	ID=Mmel_00006399-RA:cds;Parent=Mmel_00006399-RA;
Scv2yLs_10117	maker	CDS	1887223	1887307	.	-	1	ID=Mmel_00006399-RA:cds;Parent=Mmel_00006399-RA;
Scv2yLs_10117	maker	CDS	1885084	1885233	.	-	0	ID=Mmel_00006399-RA:cds;Parent=Mmel_00006399-RA;
Scv2yLs_10117	maker	CDS	1884721	1884822	.	-	0	ID=Mmel_00006399-RA:cds;Parent=Mmel_00006399-RA;
Scv2yLs_10117	maker	CDS	1884391	1884524	.	-	0	ID=Mmel_00006399-RA:cds;Parent=Mmel_00006399-RA;
Scv2yLs_10117	maker	CDS	1883844	1883902	.	-	1	ID=Mmel_00006399-RA:cds;Parent=Mmel_00006399-RA;
Scv2yLs_10117	maker	CDS	1883111	1883334	.	-	2	ID=Mmel_00006399-RA:cds;Parent=Mmel_00006399-RA;
Scv2yLs_10117	maker	gene	2085779	2101916	.	-	.	ID=Mmel_00006404;Name=Mmel_00006404;Alias=maker-Scv2yLs_10117-snap-gene-21.6;Note=Similar to TMEM171: Transmembrane protein 171 (Bos taurus OX%3D9913);Dbxref=InterPro:IPR029173,PFAM:PF15471;
Scv2yLs_10117	maker	mRNA	2085779	2101916	.	-	.	ID=Mmel_00006404-RA;Parent=Mmel_00006404;Name=Mmel_00006404-RA;Alias=maker-Scv2yLs_10117-snap-gene-21.6-mRNA-1;_AED=0.22;_QI=0|0|0|0.57|0.16|0.28|7|0|366;_eAED=0.22;Note=Similar to TMEM171: Transmembrane protein 171 (Bos taurus OX%3D9913);Dbxref=InterPro:IPR029173,PFAM:PF15471;
Scv2yLs_10117	maker	exon	2101816	2101916	.	-	.	ID=Mmel_00006404-RA:exon:11096;Parent=Mmel_00006404-RA;
Scv2yLs_10117	maker	exon	2100722	2100763	.	-	.	ID=Mmel_00006404-RA:exon:11095;Parent=Mmel_00006404-RA;
Scv2yLs_10117	maker	exon	2099900	2100134	.	-	.	ID=Mmel_00006404-RA:exon:11094;Parent=Mmel_00006404-RA;
Scv2yLs_10117	maker	exon	2099491	2099803	.	-	.	ID=Mmel_00006404-RA:exon:11093;Parent=Mmel_00006404-RA;
Scv2yLs_10117	maker	exon	2098294	2098435	.	-	.	ID=Mmel_00006404-RA:exon:11092;Parent=Mmel_00006404-RA;
Scv2yLs_10117	maker	exon	2092135	2092330	.	-	.	ID=Mmel_00006404-RA:exon:11091;Parent=Mmel_00006404-RA;
Scv2yLs_10117	maker	exon	2085779	2085847	.	-	.	ID=Mmel_00006404-RA:exon:11090;Parent=Mmel_00006404-RA;
Scv2yLs_10117	maker	CDS	2101816	2101916	.	-	0	ID=Mmel_00006404-RA:cds;Parent=Mmel_00006404-RA;
Scv2yLs_10117	maker	CDS	2100722	2100763	.	-	1	ID=Mmel_00006404-RA:cds;Parent=Mmel_00006404-RA;
Scv2yLs_10117	maker	CDS	2099900	2100134	.	-	1	ID=Mmel_00006404-RA:cds;Parent=Mmel_00006404-RA;
Scv2yLs_10117	maker	CDS	2099491	2099803	.	-	0	ID=Mmel_00006404-RA:cds;Parent=Mmel_00006404-RA;
Scv2yLs_10117	maker	CDS	2098294	2098435	.	-	2	ID=Mmel_00006404-RA:cds;Parent=Mmel_00006404-RA;
Scv2yLs_10117	maker	CDS	2092135	2092330	.	-	1	ID=Mmel_00006404-RA:cds;Parent=Mmel_00006404-RA;
Scv2yLs_10117	maker	CDS	2085779	2085847	.	-	0	ID=Mmel_00006404-RA:cds;Parent=Mmel_00006404-RA;
Scv2yLs_10117	maker	gene	2083336	2085539	.	-	.	ID=Mmel_00006403;Name=Mmel_00006403;Alias=maker-Scv2yLs_10117-augustus-gene-21.0;Note=Similar to Tmem174: Transmembrane protein 174 (Rattus norvegicus OX%3D10116);Dbxref=InterPro:IPR027835,PFAM:PF15029;
Scv2yLs_10117	maker	mRNA	2083336	2085539	.	-	.	ID=Mmel_00006403-RA;Parent=Mmel_00006403;Name=Mmel_00006403-RA;Alias=maker-Scv2yLs_10117-augustus-gene-21.0-mRNA-1;_AED=0.28;_QI=0|0|0|1|1|1|2|0|244;_eAED=0.28;Note=Similar to Tmem174: Transmembrane protein 174 (Rattus norvegicus OX%3D10116);Dbxref=InterPro:IPR027835,PFAM:PF15029;
Scv2yLs_10117	maker	exon	2084908	2085539	.	-	.	ID=Mmel_00006403-RA:exon:11098;Parent=Mmel_00006403-RA;
Scv2yLs_10117	maker	exon	2083336	2083438	.	-	.	ID=Mmel_00006403-RA:exon:11097;Parent=Mmel_00006403-RA;
Scv2yLs_10117	maker	CDS	2084908	2085539	.	-	0	ID=Mmel_00006403-RA:cds;Parent=Mmel_00006403-RA;
Scv2yLs_10117	maker	CDS	2083336	2083438	.	-	1	ID=Mmel_00006403-RA:cds;Parent=Mmel_00006403-RA;
Scv2yLs_10117	maker	gene	2214520	2246414	.	-	.	ID=Mmel_00006407;Name=Mmel_00006407;Alias=maker-Scv2yLs_10117-snap-gene-22.10;Note=Similar to TNPO1: Transportin-1 (Homo sapiens OX%3D9606);Dbxref=InterPro:IPR001494,PFAM:PF03810,PFAM:PF13513;Ontology_term=GO:0006886,GO:0008536;
Scv2yLs_10117	maker	mRNA	2214520	2246414	.	-	.	ID=Mmel_00006407-RA;Parent=Mmel_00006407;Name=Mmel_00006407-RA;Alias=maker-Scv2yLs_10117-snap-gene-22.10-mRNA-1;_AED=0.21;_QI=0|0.33|0.31|1|0.90|0.90|22|686|829;_eAED=0.21;Note=Similar to TNPO1: Transportin-1 (Homo sapiens OX%3D9606);Dbxref=InterPro:IPR001494,PFAM:PF03810,PFAM:PF13513;Ontology_term=GO:0006886,GO:0008536;
Scv2yLs_10117	maker	exon	2214520	2215170	.	-	.	ID=Mmel_00006407-RA:exon:11120;Parent=Mmel_00006407-RA;
Scv2yLs_10117	maker	exon	2216668	2216810	.	-	.	ID=Mmel_00006407-RA:exon:11119;Parent=Mmel_00006407-RA;
Scv2yLs_10117	maker	exon	2219546	2219620	.	-	.	ID=Mmel_00006407-RA:exon:11118;Parent=Mmel_00006407-RA;
Scv2yLs_10117	maker	exon	2220990	2221089	.	-	.	ID=Mmel_00006407-RA:exon:11117;Parent=Mmel_00006407-RA;
Scv2yLs_10117	maker	exon	2221880	2221955	.	-	.	ID=Mmel_00006407-RA:exon:11116;Parent=Mmel_00006407-RA;
Scv2yLs_10117	maker	exon	2224723	2224818	.	-	.	ID=Mmel_00006407-RA:exon:11115;Parent=Mmel_00006407-RA;
Scv2yLs_10117	maker	exon	2225030	2225128	.	-	.	ID=Mmel_00006407-RA:exon:11114;Parent=Mmel_00006407-RA;
Scv2yLs_10117	maker	exon	2226084	2226171	.	-	.	ID=Mmel_00006407-RA:exon:11113;Parent=Mmel_00006407-RA;
Scv2yLs_10117	maker	exon	2226264	2226422	.	-	.	ID=Mmel_00006407-RA:exon:11112;Parent=Mmel_00006407-RA;
Scv2yLs_10117	maker	exon	2226598	2226705	.	-	.	ID=Mmel_00006407-RA:exon:11111;Parent=Mmel_00006407-RA;
Scv2yLs_10117	maker	exon	2227489	2227575	.	-	.	ID=Mmel_00006407-RA:exon:11110;Parent=Mmel_00006407-RA;
Scv2yLs_10117	maker	exon	2228824	2228995	.	-	.	ID=Mmel_00006407-RA:exon:11109;Parent=Mmel_00006407-RA;
Scv2yLs_10117	maker	exon	2231545	2231770	.	-	.	ID=Mmel_00006407-RA:exon:11108;Parent=Mmel_00006407-RA;
Scv2yLs_10117	maker	exon	2232977	2233129	.	-	.	ID=Mmel_00006407-RA:exon:11107;Parent=Mmel_00006407-RA;
Scv2yLs_10117	maker	exon	2234651	2234819	.	-	.	ID=Mmel_00006407-RA:exon:11106;Parent=Mmel_00006407-RA;
Scv2yLs_10117	maker	exon	2235458	2235518	.	-	.	ID=Mmel_00006407-RA:exon:11105;Parent=Mmel_00006407-RA;
Scv2yLs_10117	maker	exon	2237772	2237890	.	-	.	ID=Mmel_00006407-RA:exon:11104;Parent=Mmel_00006407-RA;
Scv2yLs_10117	maker	exon	2238364	2238486	.	-	.	ID=Mmel_00006407-RA:exon:11103;Parent=Mmel_00006407-RA;
Scv2yLs_10117	maker	exon	2239168	2239249	.	-	.	ID=Mmel_00006407-RA:exon:11102;Parent=Mmel_00006407-RA;
Scv2yLs_10117	maker	exon	2241566	2241699	.	-	.	ID=Mmel_00006407-RA:exon:11101;Parent=Mmel_00006407-RA;
Scv2yLs_10117	maker	exon	2242791	2242897	.	-	.	ID=Mmel_00006407-RA:exon:11100;Parent=Mmel_00006407-RA;
Scv2yLs_10117	maker	exon	2246267	2246414	.	-	.	ID=Mmel_00006407-RA:exon:11099;Parent=Mmel_00006407-RA;
Scv2yLs_10117	maker	CDS	2246267	2246414	.	-	0	ID=Mmel_00006407-RA:cds;Parent=Mmel_00006407-RA;
Scv2yLs_10117	maker	CDS	2242791	2242897	.	-	2	ID=Mmel_00006407-RA:cds;Parent=Mmel_00006407-RA;
Scv2yLs_10117	maker	CDS	2241566	2241699	.	-	0	ID=Mmel_00006407-RA:cds;Parent=Mmel_00006407-RA;
Scv2yLs_10117	maker	CDS	2239168	2239249	.	-	1	ID=Mmel_00006407-RA:cds;Parent=Mmel_00006407-RA;
Scv2yLs_10117	maker	CDS	2238364	2238486	.	-	0	ID=Mmel_00006407-RA:cds;Parent=Mmel_00006407-RA;
Scv2yLs_10117	maker	CDS	2237772	2237890	.	-	0	ID=Mmel_00006407-RA:cds;Parent=Mmel_00006407-RA;
Scv2yLs_10117	maker	CDS	2235458	2235518	.	-	1	ID=Mmel_00006407-RA:cds;Parent=Mmel_00006407-RA;
Scv2yLs_10117	maker	CDS	2234651	2234819	.	-	0	ID=Mmel_00006407-RA:cds;Parent=Mmel_00006407-RA;
Scv2yLs_10117	maker	CDS	2232977	2233129	.	-	2	ID=Mmel_00006407-RA:cds;Parent=Mmel_00006407-RA;
Scv2yLs_10117	maker	CDS	2231545	2231770	.	-	2	ID=Mmel_00006407-RA:cds;Parent=Mmel_00006407-RA;
Scv2yLs_10117	maker	CDS	2228824	2228995	.	-	1	ID=Mmel_00006407-RA:cds;Parent=Mmel_00006407-RA;
Scv2yLs_10117	maker	CDS	2227489	2227575	.	-	0	ID=Mmel_00006407-RA:cds;Parent=Mmel_00006407-RA;
Scv2yLs_10117	maker	CDS	2226598	2226705	.	-	0	ID=Mmel_00006407-RA:cds;Parent=Mmel_00006407-RA;
Scv2yLs_10117	maker	CDS	2226264	2226422	.	-	0	ID=Mmel_00006407-RA:cds;Parent=Mmel_00006407-RA;
Scv2yLs_10117	maker	CDS	2226084	2226171	.	-	0	ID=Mmel_00006407-RA:cds;Parent=Mmel_00006407-RA;
Scv2yLs_10117	maker	CDS	2225030	2225128	.	-	2	ID=Mmel_00006407-RA:cds;Parent=Mmel_00006407-RA;
Scv2yLs_10117	maker	CDS	2224723	2224818	.	-	2	ID=Mmel_00006407-RA:cds;Parent=Mmel_00006407-RA;
Scv2yLs_10117	maker	CDS	2221880	2221955	.	-	2	ID=Mmel_00006407-RA:cds;Parent=Mmel_00006407-RA;
Scv2yLs_10117	maker	CDS	2220990	2221089	.	-	1	ID=Mmel_00006407-RA:cds;Parent=Mmel_00006407-RA;
Scv2yLs_10117	maker	CDS	2219546	2219620	.	-	0	ID=Mmel_00006407-RA:cds;Parent=Mmel_00006407-RA;
Scv2yLs_10117	maker	CDS	2216703	2216810	.	-	0	ID=Mmel_00006407-RA:cds;Parent=Mmel_00006407-RA;
Scv2yLs_10117	maker	three_prime_UTR	2216668	2216702	.	-	.	ID=Mmel_00006407-RA:three_prime_utr;Parent=Mmel_00006407-RA;
Scv2yLs_10117	maker	three_prime_UTR	2214520	2215170	.	-	.	ID=Mmel_00006407-RA:three_prime_utr;Parent=Mmel_00006407-RA;
Scv2yLs_10117	maker	gene	2123258	2144199	.	-	.	ID=Mmel_00006406;Name=Mmel_00006406;Alias=maker-Scv2yLs_10117-augustus-gene-22.0;Note=Similar to Fcho2: F-BAR domain only protein 2 (Rattus norvegicus OX%3D10116);Dbxref=InterPro:IPR018808,PFAM:PF10291;
Scv2yLs_10117	maker	mRNA	2123258	2144199	.	-	.	ID=Mmel_00006406-RA;Parent=Mmel_00006406;Name=Mmel_00006406-RA;Alias=maker-Scv2yLs_10117-augustus-gene-22.0-mRNA-1;_AED=0.45;_QI=0|0|0|0.8|0.22|0.4|10|0|316;_eAED=0.45;Note=Similar to Fcho2: F-BAR domain only protein 2 (Rattus norvegicus OX%3D10116);Dbxref=InterPro:IPR018808,PFAM:PF10291;
Scv2yLs_10117	maker	exon	2144193	2144199	.	-	.	ID=Mmel_00006406-RA:exon:11130;Parent=Mmel_00006406-RA;
Scv2yLs_10117	maker	exon	2142560	2142622	.	-	.	ID=Mmel_00006406-RA:exon:11129;Parent=Mmel_00006406-RA;
Scv2yLs_10117	maker	exon	2141847	2141889	.	-	.	ID=Mmel_00006406-RA:exon:11128;Parent=Mmel_00006406-RA;
Scv2yLs_10117	maker	exon	2140828	2140922	.	-	.	ID=Mmel_00006406-RA:exon:11127;Parent=Mmel_00006406-RA;
Scv2yLs_10117	maker	exon	2136444	2136547	.	-	.	ID=Mmel_00006406-RA:exon:11126;Parent=Mmel_00006406-RA;
Scv2yLs_10117	maker	exon	2133487	2133616	.	-	.	ID=Mmel_00006406-RA:exon:11125;Parent=Mmel_00006406-RA;
Scv2yLs_10117	maker	exon	2131886	2131945	.	-	.	ID=Mmel_00006406-RA:exon:11124;Parent=Mmel_00006406-RA;
Scv2yLs_10117	maker	exon	2128071	2128182	.	-	.	ID=Mmel_00006406-RA:exon:11123;Parent=Mmel_00006406-RA;
Scv2yLs_10117	maker	exon	2126275	2126407	.	-	.	ID=Mmel_00006406-RA:exon:11122;Parent=Mmel_00006406-RA;
Scv2yLs_10117	maker	exon	2123258	2123461	.	-	.	ID=Mmel_00006406-RA:exon:11121;Parent=Mmel_00006406-RA;
Scv2yLs_10117	maker	CDS	2144193	2144199	.	-	0	ID=Mmel_00006406-RA:cds;Parent=Mmel_00006406-RA;
Scv2yLs_10117	maker	CDS	2142560	2142622	.	-	2	ID=Mmel_00006406-RA:cds;Parent=Mmel_00006406-RA;
Scv2yLs_10117	maker	CDS	2141847	2141889	.	-	2	ID=Mmel_00006406-RA:cds;Parent=Mmel_00006406-RA;
Scv2yLs_10117	maker	CDS	2140828	2140922	.	-	1	ID=Mmel_00006406-RA:cds;Parent=Mmel_00006406-RA;
Scv2yLs_10117	maker	CDS	2136444	2136547	.	-	2	ID=Mmel_00006406-RA:cds;Parent=Mmel_00006406-RA;
Scv2yLs_10117	maker	CDS	2133487	2133616	.	-	0	ID=Mmel_00006406-RA:cds;Parent=Mmel_00006406-RA;
Scv2yLs_10117	maker	CDS	2131886	2131945	.	-	2	ID=Mmel_00006406-RA:cds;Parent=Mmel_00006406-RA;
Scv2yLs_10117	maker	CDS	2128071	2128182	.	-	2	ID=Mmel_00006406-RA:cds;Parent=Mmel_00006406-RA;
Scv2yLs_10117	maker	CDS	2126275	2126407	.	-	1	ID=Mmel_00006406-RA:cds;Parent=Mmel_00006406-RA;
Scv2yLs_10117	maker	CDS	2123258	2123461	.	-	0	ID=Mmel_00006406-RA:cds;Parent=Mmel_00006406-RA;
Scv2yLs_10117	maker	gene	2102664	2116518	.	-	.	ID=Mmel_00006405;Name=Mmel_00006405;Alias=maker-Scv2yLs_10117-snap-gene-22.7;Note=Protein of unknown function;
Scv2yLs_10117	maker	mRNA	2102664	2116518	.	-	.	ID=Mmel_00006405-RA;Parent=Mmel_00006405;Name=Mmel_00006405-RA;Alias=maker-Scv2yLs_10117-snap-gene-22.7-mRNA-1;_AED=0.99;_QI=0|0|0|0|0|0|4|0|76;_eAED=1.00;Note=Protein of unknown function;
Scv2yLs_10117	maker	exon	2116514	2116518	.	-	.	ID=Mmel_00006405-RA:exon:11134;Parent=Mmel_00006405-RA;
Scv2yLs_10117	maker	exon	2113622	2113680	.	-	.	ID=Mmel_00006405-RA:exon:11133;Parent=Mmel_00006405-RA;
Scv2yLs_10117	maker	exon	2105566	2105639	.	-	.	ID=Mmel_00006405-RA:exon:11132;Parent=Mmel_00006405-RA;
Scv2yLs_10117	maker	exon	2102664	2102756	.	-	.	ID=Mmel_00006405-RA:exon:11131;Parent=Mmel_00006405-RA;
Scv2yLs_10117	maker	CDS	2116514	2116518	.	-	0	ID=Mmel_00006405-RA:cds;Parent=Mmel_00006405-RA;
Scv2yLs_10117	maker	CDS	2113622	2113680	.	-	1	ID=Mmel_00006405-RA:cds;Parent=Mmel_00006405-RA;
Scv2yLs_10117	maker	CDS	2105566	2105639	.	-	2	ID=Mmel_00006405-RA:cds;Parent=Mmel_00006405-RA;
Scv2yLs_10117	maker	CDS	2102664	2102756	.	-	0	ID=Mmel_00006405-RA:cds;Parent=Mmel_00006405-RA;
Scv2yLs_10117	maker	gene	2368353	2380017	.	+	.	ID=Mmel_00006408;Name=Mmel_00006408;Alias=augustus_masked-Scv2yLs_10117-processed-gene-24.2;Note=Similar to ZNF366: Zinc finger protein 366 (Homo sapiens OX%3D9606);Dbxref=PFAM:PF00096,PFAM:PF13912;
Scv2yLs_10117	maker	mRNA	2368353	2380017	.	+	.	ID=Mmel_00006408-RA;Parent=Mmel_00006408;Name=Mmel_00006408-RA;Alias=augustus_masked-Scv2yLs_10117-processed-gene-24.2-mRNA-1;_AED=0.27;_QI=0|0|0|1|1|1|4|0|731;_eAED=0.27;Note=Similar to ZNF366: Zinc finger protein 366 (Homo sapiens OX%3D9606);Dbxref=PFAM:PF00096,PFAM:PF13912;
Scv2yLs_10117	maker	exon	2368353	2369645	.	+	.	ID=Mmel_00006408-RA:exon:11135;Parent=Mmel_00006408-RA;
Scv2yLs_10117	maker	exon	2371498	2371689	.	+	.	ID=Mmel_00006408-RA:exon:11136;Parent=Mmel_00006408-RA;
Scv2yLs_10117	maker	exon	2377386	2377560	.	+	.	ID=Mmel_00006408-RA:exon:11137;Parent=Mmel_00006408-RA;
Scv2yLs_10117	maker	exon	2379482	2380017	.	+	.	ID=Mmel_00006408-RA:exon:11138;Parent=Mmel_00006408-RA;
Scv2yLs_10117	maker	CDS	2368353	2369645	.	+	0	ID=Mmel_00006408-RA:cds;Parent=Mmel_00006408-RA;
Scv2yLs_10117	maker	CDS	2371498	2371689	.	+	0	ID=Mmel_00006408-RA:cds;Parent=Mmel_00006408-RA;
Scv2yLs_10117	maker	CDS	2377386	2377560	.	+	0	ID=Mmel_00006408-RA:cds;Parent=Mmel_00006408-RA;
Scv2yLs_10117	maker	CDS	2379482	2380017	.	+	2	ID=Mmel_00006408-RA:cds;Parent=Mmel_00006408-RA;
Scv2yLs_10117	maker	gene	2461480	2474189	.	+	.	ID=Mmel_00006410;Name=Mmel_00006410;Alias=maker-Scv2yLs_10117-augustus-gene-25.0;Note=Similar to Mrps27: 28S ribosomal protein S27%2C mitochondrial (Mus musculus OX%3D10090);Dbxref=InterPro:IPR034913,PFAM:PF10037;
Scv2yLs_10117	maker	mRNA	2461480	2474189	.	+	.	ID=Mmel_00006410-RA;Parent=Mmel_00006410;Name=Mmel_00006410-RA;Alias=maker-Scv2yLs_10117-augustus-gene-25.0-mRNA-1;_AED=0.39;_QI=0|0.85|0.75|0.87|0.71|0.75|8|168|330;_eAED=0.39;Note=Similar to Mrps27: 28S ribosomal protein S27%2C mitochondrial (Mus musculus OX%3D10090);Dbxref=InterPro:IPR034913,PFAM:PF10037;
Scv2yLs_10117	maker	exon	2461480	2461484	.	+	.	ID=Mmel_00006410-RA:exon:11139;Parent=Mmel_00006410-RA;
Scv2yLs_10117	maker	exon	2462108	2462258	.	+	.	ID=Mmel_00006410-RA:exon:11140;Parent=Mmel_00006410-RA;
Scv2yLs_10117	maker	exon	2462749	2462827	.	+	.	ID=Mmel_00006410-RA:exon:11141;Parent=Mmel_00006410-RA;
Scv2yLs_10117	maker	exon	2464083	2464198	.	+	.	ID=Mmel_00006410-RA:exon:11142;Parent=Mmel_00006410-RA;
Scv2yLs_10117	maker	exon	2465650	2465752	.	+	.	ID=Mmel_00006410-RA:exon:11143;Parent=Mmel_00006410-RA;
Scv2yLs_10117	maker	exon	2467908	2468050	.	+	.	ID=Mmel_00006410-RA:exon:11144;Parent=Mmel_00006410-RA;
Scv2yLs_10117	maker	exon	2469553	2469708	.	+	.	ID=Mmel_00006410-RA:exon:11145;Parent=Mmel_00006410-RA;
Scv2yLs_10117	maker	exon	2473782	2474189	.	+	.	ID=Mmel_00006410-RA:exon:11146;Parent=Mmel_00006410-RA;
Scv2yLs_10117	maker	CDS	2461480	2461484	.	+	0	ID=Mmel_00006410-RA:cds;Parent=Mmel_00006410-RA;
Scv2yLs_10117	maker	CDS	2462108	2462258	.	+	1	ID=Mmel_00006410-RA:cds;Parent=Mmel_00006410-RA;
Scv2yLs_10117	maker	CDS	2462749	2462827	.	+	0	ID=Mmel_00006410-RA:cds;Parent=Mmel_00006410-RA;
Scv2yLs_10117	maker	CDS	2464083	2464198	.	+	2	ID=Mmel_00006410-RA:cds;Parent=Mmel_00006410-RA;
Scv2yLs_10117	maker	CDS	2465650	2465752	.	+	0	ID=Mmel_00006410-RA:cds;Parent=Mmel_00006410-RA;
Scv2yLs_10117	maker	CDS	2467908	2468050	.	+	2	ID=Mmel_00006410-RA:cds;Parent=Mmel_00006410-RA;
Scv2yLs_10117	maker	CDS	2469553	2469708	.	+	0	ID=Mmel_00006410-RA:cds;Parent=Mmel_00006410-RA;
Scv2yLs_10117	maker	CDS	2473782	2474021	.	+	0	ID=Mmel_00006410-RA:cds;Parent=Mmel_00006410-RA;
Scv2yLs_10117	maker	three_prime_UTR	2474022	2474189	.	+	.	ID=Mmel_00006410-RA:three_prime_utr;Parent=Mmel_00006410-RA;
Scv2yLs_10117	maker	gene	2487474	2509048	.	-	.	ID=Mmel_00006411;Name=Mmel_00006411;Alias=maker-Scv2yLs_10117-augustus-gene-25.2;Note=Similar to Map1b: Microtubule-associated protein 1B (Rattus norvegicus OX%3D10116);
Scv2yLs_10117	maker	mRNA	2487474	2509048	.	-	.	ID=Mmel_00006411-RA;Parent=Mmel_00006411;Name=Mmel_00006411-RA;Alias=maker-Scv2yLs_10117-augustus-gene-25.2-mRNA-1;_AED=0.01;_QI=0|0|0|1|1|1|5|0|2410;_eAED=0.01;Note=Similar to Map1b: Microtubule-associated protein 1B (Rattus norvegicus OX%3D10116);
Scv2yLs_10117	maker	exon	2508878	2509048	.	-	.	ID=Mmel_00006411-RA:exon:11151;Parent=Mmel_00006411-RA;
Scv2yLs_10117	maker	exon	2505146	2505286	.	-	.	ID=Mmel_00006411-RA:exon:11150;Parent=Mmel_00006411-RA;
Scv2yLs_10117	maker	exon	2491730	2498255	.	-	.	ID=Mmel_00006411-RA:exon:11149;Parent=Mmel_00006411-RA;
Scv2yLs_10117	maker	exon	2489387	2489625	.	-	.	ID=Mmel_00006411-RA:exon:11148;Parent=Mmel_00006411-RA;
Scv2yLs_10117	maker	exon	2487474	2487629	.	-	.	ID=Mmel_00006411-RA:exon:11147;Parent=Mmel_00006411-RA;
Scv2yLs_10117	maker	CDS	2508878	2509048	.	-	0	ID=Mmel_00006411-RA:cds;Parent=Mmel_00006411-RA;
Scv2yLs_10117	maker	CDS	2505146	2505286	.	-	0	ID=Mmel_00006411-RA:cds;Parent=Mmel_00006411-RA;
Scv2yLs_10117	maker	CDS	2491730	2498255	.	-	0	ID=Mmel_00006411-RA:cds;Parent=Mmel_00006411-RA;
Scv2yLs_10117	maker	CDS	2489387	2489625	.	-	2	ID=Mmel_00006411-RA:cds;Parent=Mmel_00006411-RA;
Scv2yLs_10117	maker	CDS	2487474	2487629	.	-	0	ID=Mmel_00006411-RA:cds;Parent=Mmel_00006411-RA;
Scv2yLs_10117	maker	gene	2415741	2429895	.	-	.	ID=Mmel_00006409;Name=Mmel_00006409;Alias=maker-Scv2yLs_10117-snap-gene-25.15;Note=Similar to PTCD2: Pentatricopeptide repeat-containing protein 2%2C mitochondrial (Bos taurus OX%3D9913);Dbxref=InterPro:IPR034913,PFAM:PF10037;
Scv2yLs_10117	maker	mRNA	2415741	2429895	.	-	.	ID=Mmel_00006409-RA;Parent=Mmel_00006409;Name=Mmel_00006409-RA;Alias=maker-Scv2yLs_10117-snap-gene-25.15-mRNA-1;_AED=0.43;_QI=0|0|0|0.9|0.44|0.5|10|0|328;_eAED=0.43;Note=Similar to PTCD2: Pentatricopeptide repeat-containing protein 2%2C mitochondrial (Bos taurus OX%3D9913);Dbxref=InterPro:IPR034913,PFAM:PF10037;
Scv2yLs_10117	maker	exon	2429889	2429895	.	-	.	ID=Mmel_00006409-RA:exon:11161;Parent=Mmel_00006409-RA;
Scv2yLs_10117	maker	exon	2428754	2428846	.	-	.	ID=Mmel_00006409-RA:exon:11160;Parent=Mmel_00006409-RA;
Scv2yLs_10117	maker	exon	2426370	2426475	.	-	.	ID=Mmel_00006409-RA:exon:11159;Parent=Mmel_00006409-RA;
Scv2yLs_10117	maker	exon	2425478	2425595	.	-	.	ID=Mmel_00006409-RA:exon:11158;Parent=Mmel_00006409-RA;
Scv2yLs_10117	maker	exon	2424026	2424104	.	-	.	ID=Mmel_00006409-RA:exon:11157;Parent=Mmel_00006409-RA;
Scv2yLs_10117	maker	exon	2422526	2422617	.	-	.	ID=Mmel_00006409-RA:exon:11156;Parent=Mmel_00006409-RA;
Scv2yLs_10117	maker	exon	2419649	2419762	.	-	.	ID=Mmel_00006409-RA:exon:11155;Parent=Mmel_00006409-RA;
Scv2yLs_10117	maker	exon	2418167	2418241	.	-	.	ID=Mmel_00006409-RA:exon:11154;Parent=Mmel_00006409-RA;
Scv2yLs_10117	maker	exon	2417299	2417412	.	-	.	ID=Mmel_00006409-RA:exon:11153;Parent=Mmel_00006409-RA;
Scv2yLs_10117	maker	exon	2415741	2415926	.	-	.	ID=Mmel_00006409-RA:exon:11152;Parent=Mmel_00006409-RA;
Scv2yLs_10117	maker	CDS	2429889	2429895	.	-	0	ID=Mmel_00006409-RA:cds;Parent=Mmel_00006409-RA;
Scv2yLs_10117	maker	CDS	2428754	2428846	.	-	2	ID=Mmel_00006409-RA:cds;Parent=Mmel_00006409-RA;
Scv2yLs_10117	maker	CDS	2426370	2426475	.	-	2	ID=Mmel_00006409-RA:cds;Parent=Mmel_00006409-RA;
Scv2yLs_10117	maker	CDS	2425478	2425595	.	-	1	ID=Mmel_00006409-RA:cds;Parent=Mmel_00006409-RA;
Scv2yLs_10117	maker	CDS	2424026	2424104	.	-	0	ID=Mmel_00006409-RA:cds;Parent=Mmel_00006409-RA;
Scv2yLs_10117	maker	CDS	2422526	2422617	.	-	2	ID=Mmel_00006409-RA:cds;Parent=Mmel_00006409-RA;
Scv2yLs_10117	maker	CDS	2419649	2419762	.	-	0	ID=Mmel_00006409-RA:cds;Parent=Mmel_00006409-RA;
Scv2yLs_10117	maker	CDS	2418167	2418241	.	-	0	ID=Mmel_00006409-RA:cds;Parent=Mmel_00006409-RA;
Scv2yLs_10117	maker	CDS	2417299	2417412	.	-	0	ID=Mmel_00006409-RA:cds;Parent=Mmel_00006409-RA;
Scv2yLs_10117	maker	CDS	2415741	2415926	.	-	0	ID=Mmel_00006409-RA:cds;Parent=Mmel_00006409-RA;
Scv2yLs_10117	maker	gene	2663462	2749838	.	+	.	ID=Mmel_00006412;Name=Mmel_00006412;Alias=snap_masked-Scv2yLs_10117-processed-gene-27.8;Note=Protein of unknown function;Dbxref=InterPro:IPR031363,PFAM:PF15664;
Scv2yLs_10117	maker	mRNA	2663462	2749838	.	+	.	ID=Mmel_00006412-RA;Parent=Mmel_00006412;Name=Mmel_00006412-RA;Alias=snap_masked-Scv2yLs_10117-processed-gene-27.8-mRNA-1;_AED=0.74;_QI=0|0|0|0|1|1|11|0|466;_eAED=0.74;Note=Protein of unknown function;Dbxref=InterPro:IPR031363,PFAM:PF15664;
Scv2yLs_10117	maker	exon	2663462	2663470	.	+	.	ID=Mmel_00006412-RA:exon:11162;Parent=Mmel_00006412-RA;
Scv2yLs_10117	maker	exon	2675078	2675150	.	+	.	ID=Mmel_00006412-RA:exon:11163;Parent=Mmel_00006412-RA;
Scv2yLs_10117	maker	exon	2676025	2676100	.	+	.	ID=Mmel_00006412-RA:exon:11164;Parent=Mmel_00006412-RA;
Scv2yLs_10117	maker	exon	2677953	2678189	.	+	.	ID=Mmel_00006412-RA:exon:11165;Parent=Mmel_00006412-RA;
Scv2yLs_10117	maker	exon	2701689	2701851	.	+	.	ID=Mmel_00006412-RA:exon:11166;Parent=Mmel_00006412-RA;
Scv2yLs_10117	maker	exon	2702872	2702985	.	+	.	ID=Mmel_00006412-RA:exon:11167;Parent=Mmel_00006412-RA;
Scv2yLs_10117	maker	exon	2703282	2703801	.	+	.	ID=Mmel_00006412-RA:exon:11168;Parent=Mmel_00006412-RA;
Scv2yLs_10117	maker	exon	2708663	2708729	.	+	.	ID=Mmel_00006412-RA:exon:11169;Parent=Mmel_00006412-RA;
Scv2yLs_10117	maker	exon	2733370	2733436	.	+	.	ID=Mmel_00006412-RA:exon:11170;Parent=Mmel_00006412-RA;
Scv2yLs_10117	maker	exon	2736040	2736093	.	+	.	ID=Mmel_00006412-RA:exon:11171;Parent=Mmel_00006412-RA;
Scv2yLs_10117	maker	exon	2749818	2749838	.	+	.	ID=Mmel_00006412-RA:exon:11172;Parent=Mmel_00006412-RA;
Scv2yLs_10117	maker	CDS	2663462	2663470	.	+	0	ID=Mmel_00006412-RA:cds;Parent=Mmel_00006412-RA;
Scv2yLs_10117	maker	CDS	2675078	2675150	.	+	0	ID=Mmel_00006412-RA:cds;Parent=Mmel_00006412-RA;
Scv2yLs_10117	maker	CDS	2676025	2676100	.	+	2	ID=Mmel_00006412-RA:cds;Parent=Mmel_00006412-RA;
Scv2yLs_10117	maker	CDS	2677953	2678189	.	+	1	ID=Mmel_00006412-RA:cds;Parent=Mmel_00006412-RA;
Scv2yLs_10117	maker	CDS	2701689	2701851	.	+	1	ID=Mmel_00006412-RA:cds;Parent=Mmel_00006412-RA;
Scv2yLs_10117	maker	CDS	2702872	2702985	.	+	0	ID=Mmel_00006412-RA:cds;Parent=Mmel_00006412-RA;
Scv2yLs_10117	maker	CDS	2703282	2703801	.	+	0	ID=Mmel_00006412-RA:cds;Parent=Mmel_00006412-RA;
Scv2yLs_10117	maker	CDS	2708663	2708729	.	+	2	ID=Mmel_00006412-RA:cds;Parent=Mmel_00006412-RA;
Scv2yLs_10117	maker	CDS	2733370	2733436	.	+	1	ID=Mmel_00006412-RA:cds;Parent=Mmel_00006412-RA;
Scv2yLs_10117	maker	CDS	2736040	2736093	.	+	0	ID=Mmel_00006412-RA:cds;Parent=Mmel_00006412-RA;
Scv2yLs_10117	maker	CDS	2749818	2749838	.	+	0	ID=Mmel_00006412-RA:cds;Parent=Mmel_00006412-RA;
Scv2yLs_10117	maker	gene	2736028	2760263	.	-	.	ID=Mmel_00006415;Name=Mmel_00006415;Alias=maker-Scv2yLs_10117-augustus-gene-27.1;Note=Similar to Pgm5: Phosphoglucomutase-like protein 5 (Mus musculus OX%3D10090);Dbxref=InterPro:IPR005844,InterPro:IPR005845,PFAM:PF02878,PFAM:PF02879;Ontology_term=GO:0005975,GO:0016868;
Scv2yLs_10117	maker	mRNA	2736028	2760263	.	-	.	ID=Mmel_00006415-RA;Parent=Mmel_00006415;Name=Mmel_00006415-RA;Alias=maker-Scv2yLs_10117-augustus-gene-27.1-mRNA-1;_AED=0.07;_QI=0|0|0|0.66|1|1|9|0|354;_eAED=0.07;Note=Similar to Pgm5: Phosphoglucomutase-like protein 5 (Mus musculus OX%3D10090);Dbxref=InterPro:IPR005844,InterPro:IPR005845,PFAM:PF02878,PFAM:PF02879;Ontology_term=GO:0005975,GO:0016868;
Scv2yLs_10117	maker	exon	2760240	2760263	.	-	.	ID=Mmel_00006415-RA:exon:11181;Parent=Mmel_00006415-RA;
Scv2yLs_10117	maker	exon	2759571	2759618	.	-	.	ID=Mmel_00006415-RA:exon:11180;Parent=Mmel_00006415-RA;
Scv2yLs_10117	maker	exon	2757311	2757361	.	-	.	ID=Mmel_00006415-RA:exon:11179;Parent=Mmel_00006415-RA;
Scv2yLs_10117	maker	exon	2752879	2753034	.	-	.	ID=Mmel_00006415-RA:exon:11178;Parent=Mmel_00006415-RA;
Scv2yLs_10117	maker	exon	2746326	2746488	.	-	.	ID=Mmel_00006415-RA:exon:11177;Parent=Mmel_00006415-RA;
Scv2yLs_10117	maker	exon	2743592	2743738	.	-	.	ID=Mmel_00006415-RA:exon:11176;Parent=Mmel_00006415-RA;
Scv2yLs_10117	maker	exon	2739334	2739459	.	-	.	ID=Mmel_00006415-RA:exon:11175;Parent=Mmel_00006415-RA;
Scv2yLs_10117	maker	exon	2737085	2737275	.	-	.	ID=Mmel_00006415-RA:exon:11174;Parent=Mmel_00006415-RA;
Scv2yLs_10117	maker	exon	2736028	2736186	.	-	.	ID=Mmel_00006415-RA:exon:11173;Parent=Mmel_00006415-RA;
Scv2yLs_10117	maker	CDS	2760240	2760263	.	-	0	ID=Mmel_00006415-RA:cds;Parent=Mmel_00006415-RA;
Scv2yLs_10117	maker	CDS	2759571	2759618	.	-	0	ID=Mmel_00006415-RA:cds;Parent=Mmel_00006415-RA;
Scv2yLs_10117	maker	CDS	2757311	2757361	.	-	0	ID=Mmel_00006415-RA:cds;Parent=Mmel_00006415-RA;
Scv2yLs_10117	maker	CDS	2752879	2753034	.	-	0	ID=Mmel_00006415-RA:cds;Parent=Mmel_00006415-RA;
Scv2yLs_10117	maker	CDS	2746326	2746488	.	-	0	ID=Mmel_00006415-RA:cds;Parent=Mmel_00006415-RA;
Scv2yLs_10117	maker	CDS	2743592	2743738	.	-	2	ID=Mmel_00006415-RA:cds;Parent=Mmel_00006415-RA;
Scv2yLs_10117	maker	CDS	2739334	2739459	.	-	2	ID=Mmel_00006415-RA:cds;Parent=Mmel_00006415-RA;
Scv2yLs_10117	maker	CDS	2737085	2737275	.	-	2	ID=Mmel_00006415-RA:cds;Parent=Mmel_00006415-RA;
Scv2yLs_10117	maker	CDS	2736028	2736186	.	-	0	ID=Mmel_00006415-RA:cds;Parent=Mmel_00006415-RA;
Scv2yLs_10117	maker	gene	2765541	2787055	.	-	.	ID=Mmel_00006416;Name=Mmel_00006416;Alias=maker-Scv2yLs_10117-augustus-gene-27.2;Note=Similar to CBWD1: COBW domain-containing protein 1 (Homo sapiens OX%3D9606);Dbxref=InterPro:IPR003495,InterPro:IPR011629,PFAM:PF02492,PFAM:PF07683;
Scv2yLs_10117	maker	mRNA	2765541	2787055	.	-	.	ID=Mmel_00006416-RA;Parent=Mmel_00006416;Name=Mmel_00006416-RA;Alias=maker-Scv2yLs_10117-augustus-gene-27.2-mRNA-1;_AED=0.35;_QI=0|0.07|0.06|1|0.85|0.93|15|449|370;_eAED=0.35;Note=Similar to CBWD1: COBW domain-containing protein 1 (Homo sapiens OX%3D9606);Dbxref=InterPro:IPR003495,InterPro:IPR011629,PFAM:PF02492,PFAM:PF07683;
Scv2yLs_10117	maker	exon	2765541	2766063	.	-	.	ID=Mmel_00006416-RA:exon:11196;Parent=Mmel_00006416-RA;
Scv2yLs_10117	maker	exon	2766733	2766862	.	-	.	ID=Mmel_00006416-RA:exon:11195;Parent=Mmel_00006416-RA;
Scv2yLs_10117	maker	exon	2768703	2768768	.	-	.	ID=Mmel_00006416-RA:exon:11194;Parent=Mmel_00006416-RA;
Scv2yLs_10117	maker	exon	2768869	2768937	.	-	.	ID=Mmel_00006416-RA:exon:11193;Parent=Mmel_00006416-RA;
Scv2yLs_10117	maker	exon	2770823	2770874	.	-	.	ID=Mmel_00006416-RA:exon:11192;Parent=Mmel_00006416-RA;
Scv2yLs_10117	maker	exon	2773519	2773575	.	-	.	ID=Mmel_00006416-RA:exon:11191;Parent=Mmel_00006416-RA;
Scv2yLs_10117	maker	exon	2776060	2776104	.	-	.	ID=Mmel_00006416-RA:exon:11190;Parent=Mmel_00006416-RA;
Scv2yLs_10117	maker	exon	2776901	2776987	.	-	.	ID=Mmel_00006416-RA:exon:11189;Parent=Mmel_00006416-RA;
Scv2yLs_10117	maker	exon	2777730	2777776	.	-	.	ID=Mmel_00006416-RA:exon:11188;Parent=Mmel_00006416-RA;
Scv2yLs_10117	maker	exon	2781263	2781300	.	-	.	ID=Mmel_00006416-RA:exon:11187;Parent=Mmel_00006416-RA;
Scv2yLs_10117	maker	exon	2782358	2782417	.	-	.	ID=Mmel_00006416-RA:exon:11186;Parent=Mmel_00006416-RA;
Scv2yLs_10117	maker	exon	2783486	2783577	.	-	.	ID=Mmel_00006416-RA:exon:11185;Parent=Mmel_00006416-RA;
Scv2yLs_10117	maker	exon	2784825	2784921	.	-	.	ID=Mmel_00006416-RA:exon:11184;Parent=Mmel_00006416-RA;
Scv2yLs_10117	maker	exon	2785790	2785876	.	-	.	ID=Mmel_00006416-RA:exon:11183;Parent=Mmel_00006416-RA;
Scv2yLs_10117	maker	exon	2786944	2787055	.	-	.	ID=Mmel_00006416-RA:exon:11182;Parent=Mmel_00006416-RA;
Scv2yLs_10117	maker	CDS	2786944	2787055	.	-	0	ID=Mmel_00006416-RA:cds;Parent=Mmel_00006416-RA;
Scv2yLs_10117	maker	CDS	2785790	2785876	.	-	2	ID=Mmel_00006416-RA:cds;Parent=Mmel_00006416-RA;
Scv2yLs_10117	maker	CDS	2784825	2784921	.	-	2	ID=Mmel_00006416-RA:cds;Parent=Mmel_00006416-RA;
Scv2yLs_10117	maker	CDS	2783486	2783577	.	-	1	ID=Mmel_00006416-RA:cds;Parent=Mmel_00006416-RA;
Scv2yLs_10117	maker	CDS	2782358	2782417	.	-	2	ID=Mmel_00006416-RA:cds;Parent=Mmel_00006416-RA;
Scv2yLs_10117	maker	CDS	2781263	2781300	.	-	2	ID=Mmel_00006416-RA:cds;Parent=Mmel_00006416-RA;
Scv2yLs_10117	maker	CDS	2777730	2777776	.	-	0	ID=Mmel_00006416-RA:cds;Parent=Mmel_00006416-RA;
Scv2yLs_10117	maker	CDS	2776901	2776987	.	-	1	ID=Mmel_00006416-RA:cds;Parent=Mmel_00006416-RA;
Scv2yLs_10117	maker	CDS	2776060	2776104	.	-	1	ID=Mmel_00006416-RA:cds;Parent=Mmel_00006416-RA;
Scv2yLs_10117	maker	CDS	2773519	2773575	.	-	1	ID=Mmel_00006416-RA:cds;Parent=Mmel_00006416-RA;
Scv2yLs_10117	maker	CDS	2770823	2770874	.	-	1	ID=Mmel_00006416-RA:cds;Parent=Mmel_00006416-RA;
Scv2yLs_10117	maker	CDS	2768869	2768937	.	-	0	ID=Mmel_00006416-RA:cds;Parent=Mmel_00006416-RA;
Scv2yLs_10117	maker	CDS	2768703	2768768	.	-	0	ID=Mmel_00006416-RA:cds;Parent=Mmel_00006416-RA;
Scv2yLs_10117	maker	CDS	2766733	2766862	.	-	0	ID=Mmel_00006416-RA:cds;Parent=Mmel_00006416-RA;
Scv2yLs_10117	maker	CDS	2765990	2766063	.	-	2	ID=Mmel_00006416-RA:cds;Parent=Mmel_00006416-RA;
Scv2yLs_10117	maker	three_prime_UTR	2765541	2765989	.	-	.	ID=Mmel_00006416-RA:three_prime_utr;Parent=Mmel_00006416-RA;
Scv2yLs_10117	maker	gene	2686046	2701431	.	-	.	ID=Mmel_00006413;Name=Mmel_00006413;Alias=maker-Scv2yLs_10117-augustus-gene-27.0;Note=Similar to PGM5: Phosphoglucomutase-like protein 5 (Homo sapiens OX%3D9606);Dbxref=InterPro:IPR005846,PFAM:PF02880;Ontology_term=GO:0005975,GO:0016868;
Scv2yLs_10117	maker	mRNA	2686046	2701431	.	-	.	ID=Mmel_00006413-RA;Parent=Mmel_00006413;Name=Mmel_00006413-RA;Alias=maker-Scv2yLs_10117-augustus-gene-27.0-mRNA-1;_AED=0.41;_QI=0|0|0|0|1|1|5|0|204;_eAED=0.41;Note=Similar to PGM5: Phosphoglucomutase-like protein 5 (Homo sapiens OX%3D9606);Dbxref=InterPro:IPR005846,PFAM:PF02880;Ontology_term=GO:0005975,GO:0016868;
Scv2yLs_10117	maker	exon	2701362	2701431	.	-	.	ID=Mmel_00006413-RA:exon:11201;Parent=Mmel_00006413-RA;
Scv2yLs_10117	maker	exon	2700934	2701069	.	-	.	ID=Mmel_00006413-RA:exon:11200;Parent=Mmel_00006413-RA;
Scv2yLs_10117	maker	exon	2699840	2700023	.	-	.	ID=Mmel_00006413-RA:exon:11199;Parent=Mmel_00006413-RA;
Scv2yLs_10117	maker	exon	2696019	2696153	.	-	.	ID=Mmel_00006413-RA:exon:11198;Parent=Mmel_00006413-RA;
Scv2yLs_10117	maker	exon	2686046	2686135	.	-	.	ID=Mmel_00006413-RA:exon:11197;Parent=Mmel_00006413-RA;
Scv2yLs_10117	maker	CDS	2701362	2701431	.	-	0	ID=Mmel_00006413-RA:cds;Parent=Mmel_00006413-RA;
Scv2yLs_10117	maker	CDS	2700934	2701069	.	-	2	ID=Mmel_00006413-RA:cds;Parent=Mmel_00006413-RA;
Scv2yLs_10117	maker	CDS	2699840	2700023	.	-	1	ID=Mmel_00006413-RA:cds;Parent=Mmel_00006413-RA;
Scv2yLs_10117	maker	CDS	2696019	2696153	.	-	0	ID=Mmel_00006413-RA:cds;Parent=Mmel_00006413-RA;
Scv2yLs_10117	maker	CDS	2686046	2686135	.	-	0	ID=Mmel_00006413-RA:cds;Parent=Mmel_00006413-RA;
Scv2yLs_10117	maker	gene	2703817	2709849	.	-	.	ID=Mmel_00006414;Name=Mmel_00006414;Alias=maker-Scv2yLs_10117-snap-gene-27.13;Note=Protein of unknown function;Dbxref=InterPro:IPR005846,PFAM:PF02880;Ontology_term=GO:0005975,GO:0016868;
Scv2yLs_10117	maker	mRNA	2703817	2709849	.	-	.	ID=Mmel_00006414-RA;Parent=Mmel_00006414;Name=Mmel_00006414-RA;Alias=maker-Scv2yLs_10117-snap-gene-27.13-mRNA-1;_AED=0.78;_QI=13|0|0|0|1|0.66|3|0|91;_eAED=0.78;Note=Protein of unknown function;Dbxref=InterPro:IPR005846,PFAM:PF02880;Ontology_term=GO:0005975,GO:0016868;
Scv2yLs_10117	maker	exon	2709734	2709849	.	-	.	ID=Mmel_00006414-RA:exon:11204;Parent=Mmel_00006414-RA;
Scv2yLs_10117	maker	exon	2704764	2704864	.	-	.	ID=Mmel_00006414-RA:exon:11203;Parent=Mmel_00006414-RA;
Scv2yLs_10117	maker	exon	2703817	2703885	.	-	.	ID=Mmel_00006414-RA:exon:11202;Parent=Mmel_00006414-RA;
Scv2yLs_10117	maker	five_prime_UTR	2709837	2709849	.	-	.	ID=Mmel_00006414-RA:five_prime_utr;Parent=Mmel_00006414-RA;
Scv2yLs_10117	maker	CDS	2709734	2709836	.	-	0	ID=Mmel_00006414-RA:cds;Parent=Mmel_00006414-RA;
Scv2yLs_10117	maker	CDS	2704764	2704864	.	-	2	ID=Mmel_00006414-RA:cds;Parent=Mmel_00006414-RA;
Scv2yLs_10117	maker	CDS	2703817	2703885	.	-	0	ID=Mmel_00006414-RA:cds;Parent=Mmel_00006414-RA;
Scv2yLs_10117	maker	gene	2795789	2880342	.	+	.	ID=Mmel_00006417;Name=Mmel_00006417;Alias=maker-Scv2yLs_10117-snap-gene-28.3;Note=Similar to DOCK8: Dedicator of cytokinesis protein 8 (Homo sapiens OX%3D9606);Dbxref=InterPro:IPR010703,InterPro:IPR021816,InterPro:IPR027007,PFAM:PF06920,PFAM:PF11878,PFAM:PF14429;
Scv2yLs_10117	maker	mRNA	2795789	2880342	.	+	.	ID=Mmel_00006417-RA;Parent=Mmel_00006417;Name=Mmel_00006417-RA;Alias=maker-Scv2yLs_10117-snap-gene-28.3-mRNA-1;_AED=0.17;_QI=0|0|0|0.97|0.8|0.91|46|0|2042;_eAED=0.17;Note=Similar to DOCK8: Dedicator of cytokinesis protein 8 (Homo sapiens OX%3D9606);Dbxref=InterPro:IPR010703,InterPro:IPR021816,InterPro:IPR027007,PFAM:PF06920,PFAM:PF11878,PFAM:PF14429;
Scv2yLs_10117	maker	exon	2795789	2795794	.	+	.	ID=Mmel_00006417-RA:exon:11205;Parent=Mmel_00006417-RA;
Scv2yLs_10117	maker	exon	2816865	2817040	.	+	.	ID=Mmel_00006417-RA:exon:11206;Parent=Mmel_00006417-RA;
Scv2yLs_10117	maker	exon	2820044	2820115	.	+	.	ID=Mmel_00006417-RA:exon:11207;Parent=Mmel_00006417-RA;
Scv2yLs_10117	maker	exon	2823420	2823543	.	+	.	ID=Mmel_00006417-RA:exon:11208;Parent=Mmel_00006417-RA;
Scv2yLs_10117	maker	exon	2824281	2824493	.	+	.	ID=Mmel_00006417-RA:exon:11209;Parent=Mmel_00006417-RA;
Scv2yLs_10117	maker	exon	2824891	2824976	.	+	.	ID=Mmel_00006417-RA:exon:11210;Parent=Mmel_00006417-RA;
Scv2yLs_10117	maker	exon	2825902	2825968	.	+	.	ID=Mmel_00006417-RA:exon:11211;Parent=Mmel_00006417-RA;
Scv2yLs_10117	maker	exon	2826222	2826371	.	+	.	ID=Mmel_00006417-RA:exon:11212;Parent=Mmel_00006417-RA;
Scv2yLs_10117	maker	exon	2826985	2827065	.	+	.	ID=Mmel_00006417-RA:exon:11213;Parent=Mmel_00006417-RA;
Scv2yLs_10117	maker	exon	2827889	2828069	.	+	.	ID=Mmel_00006417-RA:exon:11214;Parent=Mmel_00006417-RA;
Scv2yLs_10117	maker	exon	2828650	2828789	.	+	.	ID=Mmel_00006417-RA:exon:11215;Parent=Mmel_00006417-RA;
Scv2yLs_10117	maker	exon	2829024	2829117	.	+	.	ID=Mmel_00006417-RA:exon:11216;Parent=Mmel_00006417-RA;
Scv2yLs_10117	maker	exon	2830267	2830429	.	+	.	ID=Mmel_00006417-RA:exon:11217;Parent=Mmel_00006417-RA;
Scv2yLs_10117	maker	exon	2837620	2837737	.	+	.	ID=Mmel_00006417-RA:exon:11218;Parent=Mmel_00006417-RA;
Scv2yLs_10117	maker	exon	2839419	2839489	.	+	.	ID=Mmel_00006417-RA:exon:11219;Parent=Mmel_00006417-RA;
Scv2yLs_10117	maker	exon	2840175	2840313	.	+	.	ID=Mmel_00006417-RA:exon:11220;Parent=Mmel_00006417-RA;
Scv2yLs_10117	maker	exon	2841821	2841922	.	+	.	ID=Mmel_00006417-RA:exon:11221;Parent=Mmel_00006417-RA;
Scv2yLs_10117	maker	exon	2842649	2842744	.	+	.	ID=Mmel_00006417-RA:exon:11222;Parent=Mmel_00006417-RA;
Scv2yLs_10117	maker	exon	2843827	2844061	.	+	.	ID=Mmel_00006417-RA:exon:11223;Parent=Mmel_00006417-RA;
Scv2yLs_10117	maker	exon	2845003	2845167	.	+	.	ID=Mmel_00006417-RA:exon:11224;Parent=Mmel_00006417-RA;
Scv2yLs_10117	maker	exon	2846896	2847071	.	+	.	ID=Mmel_00006417-RA:exon:11225;Parent=Mmel_00006417-RA;
Scv2yLs_10117	maker	exon	2848886	2848981	.	+	.	ID=Mmel_00006417-RA:exon:11226;Parent=Mmel_00006417-RA;
Scv2yLs_10117	maker	exon	2849927	2850022	.	+	.	ID=Mmel_00006417-RA:exon:11227;Parent=Mmel_00006417-RA;
Scv2yLs_10117	maker	exon	2850808	2850957	.	+	.	ID=Mmel_00006417-RA:exon:11228;Parent=Mmel_00006417-RA;
Scv2yLs_10117	maker	exon	2853269	2853382	.	+	.	ID=Mmel_00006417-RA:exon:11229;Parent=Mmel_00006417-RA;
Scv2yLs_10117	maker	exon	2854320	2854475	.	+	.	ID=Mmel_00006417-RA:exon:11230;Parent=Mmel_00006417-RA;
Scv2yLs_10117	maker	exon	2857087	2857226	.	+	.	ID=Mmel_00006417-RA:exon:11231;Parent=Mmel_00006417-RA;
Scv2yLs_10117	maker	exon	2857812	2857981	.	+	.	ID=Mmel_00006417-RA:exon:11232;Parent=Mmel_00006417-RA;
Scv2yLs_10117	maker	exon	2859348	2859487	.	+	.	ID=Mmel_00006417-RA:exon:11233;Parent=Mmel_00006417-RA;
Scv2yLs_10117	maker	exon	2860215	2860397	.	+	.	ID=Mmel_00006417-RA:exon:11234;Parent=Mmel_00006417-RA;
Scv2yLs_10117	maker	exon	2861027	2861162	.	+	.	ID=Mmel_00006417-RA:exon:11235;Parent=Mmel_00006417-RA;
Scv2yLs_10117	maker	exon	2861756	2861843	.	+	.	ID=Mmel_00006417-RA:exon:11236;Parent=Mmel_00006417-RA;
Scv2yLs_10117	maker	exon	2863527	2863623	.	+	.	ID=Mmel_00006417-RA:exon:11237;Parent=Mmel_00006417-RA;
Scv2yLs_10117	maker	exon	2863930	2864064	.	+	.	ID=Mmel_00006417-RA:exon:11238;Parent=Mmel_00006417-RA;
Scv2yLs_10117	maker	exon	2865969	2866121	.	+	.	ID=Mmel_00006417-RA:exon:11239;Parent=Mmel_00006417-RA;
Scv2yLs_10117	maker	exon	2867173	2867331	.	+	.	ID=Mmel_00006417-RA:exon:11240;Parent=Mmel_00006417-RA;
Scv2yLs_10117	maker	exon	2868075	2868175	.	+	.	ID=Mmel_00006417-RA:exon:11241;Parent=Mmel_00006417-RA;
Scv2yLs_10117	maker	exon	2868551	2868743	.	+	.	ID=Mmel_00006417-RA:exon:11242;Parent=Mmel_00006417-RA;
Scv2yLs_10117	maker	exon	2873274	2873417	.	+	.	ID=Mmel_00006417-RA:exon:11243;Parent=Mmel_00006417-RA;
Scv2yLs_10117	maker	exon	2874244	2874375	.	+	.	ID=Mmel_00006417-RA:exon:11244;Parent=Mmel_00006417-RA;
Scv2yLs_10117	maker	exon	2875987	2876121	.	+	.	ID=Mmel_00006417-RA:exon:11245;Parent=Mmel_00006417-RA;
Scv2yLs_10117	maker	exon	2876636	2876725	.	+	.	ID=Mmel_00006417-RA:exon:11246;Parent=Mmel_00006417-RA;
Scv2yLs_10117	maker	exon	2877156	2877392	.	+	.	ID=Mmel_00006417-RA:exon:11247;Parent=Mmel_00006417-RA;
Scv2yLs_10117	maker	exon	2878035	2878178	.	+	.	ID=Mmel_00006417-RA:exon:11248;Parent=Mmel_00006417-RA;
Scv2yLs_10117	maker	exon	2879191	2879297	.	+	.	ID=Mmel_00006417-RA:exon:11249;Parent=Mmel_00006417-RA;
Scv2yLs_10117	maker	exon	2880165	2880342	.	+	.	ID=Mmel_00006417-RA:exon:11250;Parent=Mmel_00006417-RA;
Scv2yLs_10117	maker	CDS	2795789	2795794	.	+	0	ID=Mmel_00006417-RA:cds;Parent=Mmel_00006417-RA;
Scv2yLs_10117	maker	CDS	2816865	2817040	.	+	0	ID=Mmel_00006417-RA:cds;Parent=Mmel_00006417-RA;
Scv2yLs_10117	maker	CDS	2820044	2820115	.	+	1	ID=Mmel_00006417-RA:cds;Parent=Mmel_00006417-RA;
Scv2yLs_10117	maker	CDS	2823420	2823543	.	+	1	ID=Mmel_00006417-RA:cds;Parent=Mmel_00006417-RA;
Scv2yLs_10117	maker	CDS	2824281	2824493	.	+	0	ID=Mmel_00006417-RA:cds;Parent=Mmel_00006417-RA;
Scv2yLs_10117	maker	CDS	2824891	2824976	.	+	0	ID=Mmel_00006417-RA:cds;Parent=Mmel_00006417-RA;
Scv2yLs_10117	maker	CDS	2825902	2825968	.	+	1	ID=Mmel_00006417-RA:cds;Parent=Mmel_00006417-RA;
Scv2yLs_10117	maker	CDS	2826222	2826371	.	+	0	ID=Mmel_00006417-RA:cds;Parent=Mmel_00006417-RA;
Scv2yLs_10117	maker	CDS	2826985	2827065	.	+	0	ID=Mmel_00006417-RA:cds;Parent=Mmel_00006417-RA;
Scv2yLs_10117	maker	CDS	2827889	2828069	.	+	0	ID=Mmel_00006417-RA:cds;Parent=Mmel_00006417-RA;
Scv2yLs_10117	maker	CDS	2828650	2828789	.	+	2	ID=Mmel_00006417-RA:cds;Parent=Mmel_00006417-RA;
Scv2yLs_10117	maker	CDS	2829024	2829117	.	+	0	ID=Mmel_00006417-RA:cds;Parent=Mmel_00006417-RA;
Scv2yLs_10117	maker	CDS	2830267	2830429	.	+	2	ID=Mmel_00006417-RA:cds;Parent=Mmel_00006417-RA;
Scv2yLs_10117	maker	CDS	2837620	2837737	.	+	1	ID=Mmel_00006417-RA:cds;Parent=Mmel_00006417-RA;
Scv2yLs_10117	maker	CDS	2839419	2839489	.	+	0	ID=Mmel_00006417-RA:cds;Parent=Mmel_00006417-RA;
Scv2yLs_10117	maker	CDS	2840175	2840313	.	+	1	ID=Mmel_00006417-RA:cds;Parent=Mmel_00006417-RA;
Scv2yLs_10117	maker	CDS	2841821	2841922	.	+	0	ID=Mmel_00006417-RA:cds;Parent=Mmel_00006417-RA;
Scv2yLs_10117	maker	CDS	2842649	2842744	.	+	0	ID=Mmel_00006417-RA:cds;Parent=Mmel_00006417-RA;
Scv2yLs_10117	maker	CDS	2843827	2844061	.	+	0	ID=Mmel_00006417-RA:cds;Parent=Mmel_00006417-RA;
Scv2yLs_10117	maker	CDS	2845003	2845167	.	+	2	ID=Mmel_00006417-RA:cds;Parent=Mmel_00006417-RA;
Scv2yLs_10117	maker	CDS	2846896	2847071	.	+	2	ID=Mmel_00006417-RA:cds;Parent=Mmel_00006417-RA;
Scv2yLs_10117	maker	CDS	2848886	2848981	.	+	0	ID=Mmel_00006417-RA:cds;Parent=Mmel_00006417-RA;
Scv2yLs_10117	maker	CDS	2849927	2850022	.	+	0	ID=Mmel_00006417-RA:cds;Parent=Mmel_00006417-RA;
Scv2yLs_10117	maker	CDS	2850808	2850957	.	+	0	ID=Mmel_00006417-RA:cds;Parent=Mmel_00006417-RA;
Scv2yLs_10117	maker	CDS	2853269	2853382	.	+	0	ID=Mmel_00006417-RA:cds;Parent=Mmel_00006417-RA;
Scv2yLs_10117	maker	CDS	2854320	2854475	.	+	0	ID=Mmel_00006417-RA:cds;Parent=Mmel_00006417-RA;
Scv2yLs_10117	maker	CDS	2857087	2857226	.	+	0	ID=Mmel_00006417-RA:cds;Parent=Mmel_00006417-RA;
Scv2yLs_10117	maker	CDS	2857812	2857981	.	+	1	ID=Mmel_00006417-RA:cds;Parent=Mmel_00006417-RA;
Scv2yLs_10117	maker	CDS	2859348	2859487	.	+	2	ID=Mmel_00006417-RA:cds;Parent=Mmel_00006417-RA;
Scv2yLs_10117	maker	CDS	2860215	2860397	.	+	0	ID=Mmel_00006417-RA:cds;Parent=Mmel_00006417-RA;
Scv2yLs_10117	maker	CDS	2861027	2861162	.	+	0	ID=Mmel_00006417-RA:cds;Parent=Mmel_00006417-RA;
Scv2yLs_10117	maker	CDS	2861756	2861843	.	+	2	ID=Mmel_00006417-RA:cds;Parent=Mmel_00006417-RA;
Scv2yLs_10117	maker	CDS	2863527	2863623	.	+	1	ID=Mmel_00006417-RA:cds;Parent=Mmel_00006417-RA;
Scv2yLs_10117	maker	CDS	2863930	2864064	.	+	0	ID=Mmel_00006417-RA:cds;Parent=Mmel_00006417-RA;
Scv2yLs_10117	maker	CDS	2865969	2866121	.	+	0	ID=Mmel_00006417-RA:cds;Parent=Mmel_00006417-RA;
Scv2yLs_10117	maker	CDS	2867173	2867331	.	+	0	ID=Mmel_00006417-RA:cds;Parent=Mmel_00006417-RA;
Scv2yLs_10117	maker	CDS	2868075	2868175	.	+	0	ID=Mmel_00006417-RA:cds;Parent=Mmel_00006417-RA;
Scv2yLs_10117	maker	CDS	2868551	2868743	.	+	1	ID=Mmel_00006417-RA:cds;Parent=Mmel_00006417-RA;
Scv2yLs_10117	maker	CDS	2873274	2873417	.	+	0	ID=Mmel_00006417-RA:cds;Parent=Mmel_00006417-RA;
Scv2yLs_10117	maker	CDS	2874244	2874375	.	+	0	ID=Mmel_00006417-RA:cds;Parent=Mmel_00006417-RA;
Scv2yLs_10117	maker	CDS	2875987	2876121	.	+	0	ID=Mmel_00006417-RA:cds;Parent=Mmel_00006417-RA;
Scv2yLs_10117	maker	CDS	2876636	2876725	.	+	0	ID=Mmel_00006417-RA:cds;Parent=Mmel_00006417-RA;
Scv2yLs_10117	maker	CDS	2877156	2877392	.	+	0	ID=Mmel_00006417-RA:cds;Parent=Mmel_00006417-RA;
Scv2yLs_10117	maker	CDS	2878035	2878178	.	+	0	ID=Mmel_00006417-RA:cds;Parent=Mmel_00006417-RA;
Scv2yLs_10117	maker	CDS	2879191	2879297	.	+	0	ID=Mmel_00006417-RA:cds;Parent=Mmel_00006417-RA;
Scv2yLs_10117	maker	CDS	2880165	2880342	.	+	1	ID=Mmel_00006417-RA:cds;Parent=Mmel_00006417-RA;
Scv2yLs_10117	maker	gene	2993794	3021006	.	+	.	ID=Mmel_00006418;Name=Mmel_00006418;Alias=augustus_masked-Scv2yLs_10117-processed-gene-30.0;Note=Similar to KANK1: KN motif and ankyrin repeat domain-containing protein 1 (Homo sapiens OX%3D9606);Dbxref=InterPro:IPR020683,InterPro:IPR021939,PFAM:PF12075,PFAM:PF12796;
Scv2yLs_10117	maker	mRNA	2993794	3021006	.	+	.	ID=Mmel_00006418-RA;Parent=Mmel_00006418;Name=Mmel_00006418-RA;Alias=augustus_masked-Scv2yLs_10117-processed-gene-30.0-mRNA-1;_AED=0.23;_QI=0|0|0|0.81|1|1|11|0|1357;_eAED=0.23;Note=Similar to KANK1: KN motif and ankyrin repeat domain-containing protein 1 (Homo sapiens OX%3D9606);Dbxref=InterPro:IPR020683,InterPro:IPR021939,PFAM:PF12075,PFAM:PF12796;
Scv2yLs_10117	maker	exon	2993794	2993863	.	+	.	ID=Mmel_00006418-RA:exon:11251;Parent=Mmel_00006418-RA;
Scv2yLs_10117	maker	exon	2994813	2997464	.	+	.	ID=Mmel_00006418-RA:exon:11252;Parent=Mmel_00006418-RA;
Scv2yLs_10117	maker	exon	3007379	3007597	.	+	.	ID=Mmel_00006418-RA:exon:11253;Parent=Mmel_00006418-RA;
Scv2yLs_10117	maker	exon	3008405	3008513	.	+	.	ID=Mmel_00006418-RA:exon:11254;Parent=Mmel_00006418-RA;
Scv2yLs_10117	maker	exon	3009509	3009718	.	+	.	ID=Mmel_00006418-RA:exon:11255;Parent=Mmel_00006418-RA;
Scv2yLs_10117	maker	exon	3011646	3011733	.	+	.	ID=Mmel_00006418-RA:exon:11256;Parent=Mmel_00006418-RA;
Scv2yLs_10117	maker	exon	3014303	3014522	.	+	.	ID=Mmel_00006418-RA:exon:11257;Parent=Mmel_00006418-RA;
Scv2yLs_10117	maker	exon	3017167	3017309	.	+	.	ID=Mmel_00006418-RA:exon:11258;Parent=Mmel_00006418-RA;
Scv2yLs_10117	maker	exon	3017852	3018052	.	+	.	ID=Mmel_00006418-RA:exon:11259;Parent=Mmel_00006418-RA;
Scv2yLs_10117	maker	exon	3020231	3020329	.	+	.	ID=Mmel_00006418-RA:exon:11260;Parent=Mmel_00006418-RA;
Scv2yLs_10117	maker	exon	3020944	3021006	.	+	.	ID=Mmel_00006418-RA:exon:11261;Parent=Mmel_00006418-RA;
Scv2yLs_10117	maker	CDS	2993794	2993863	.	+	0	ID=Mmel_00006418-RA:cds;Parent=Mmel_00006418-RA;
Scv2yLs_10117	maker	CDS	2994813	2997464	.	+	2	ID=Mmel_00006418-RA:cds;Parent=Mmel_00006418-RA;
Scv2yLs_10117	maker	CDS	3007379	3007597	.	+	2	ID=Mmel_00006418-RA:cds;Parent=Mmel_00006418-RA;
Scv2yLs_10117	maker	CDS	3008405	3008513	.	+	2	ID=Mmel_00006418-RA:cds;Parent=Mmel_00006418-RA;
Scv2yLs_10117	maker	CDS	3009509	3009718	.	+	1	ID=Mmel_00006418-RA:cds;Parent=Mmel_00006418-RA;
Scv2yLs_10117	maker	CDS	3011646	3011733	.	+	1	ID=Mmel_00006418-RA:cds;Parent=Mmel_00006418-RA;
Scv2yLs_10117	maker	CDS	3014303	3014522	.	+	0	ID=Mmel_00006418-RA:cds;Parent=Mmel_00006418-RA;
Scv2yLs_10117	maker	CDS	3017167	3017309	.	+	2	ID=Mmel_00006418-RA:cds;Parent=Mmel_00006418-RA;
Scv2yLs_10117	maker	CDS	3017852	3018052	.	+	0	ID=Mmel_00006418-RA:cds;Parent=Mmel_00006418-RA;
Scv2yLs_10117	maker	CDS	3020231	3020329	.	+	0	ID=Mmel_00006418-RA:cds;Parent=Mmel_00006418-RA;
Scv2yLs_10117	maker	CDS	3020944	3021006	.	+	0	ID=Mmel_00006418-RA:cds;Parent=Mmel_00006418-RA;
Scv2yLs_10117	maker	gene	3103955	3109585	.	+	.	ID=Mmel_00006420;Name=Mmel_00006420;Alias=snap_masked-Scv2yLs_10117-processed-gene-31.11;Note=Similar to DMRT3: Doublesex and mab-3 related transcription factor 3 (Equus caballus OX%3D9796);Dbxref=InterPro:IPR005173,PFAM:PF03474;
Scv2yLs_10117	maker	mRNA	3103955	3109585	.	+	.	ID=Mmel_00006420-RA;Parent=Mmel_00006420;Name=Mmel_00006420-RA;Alias=snap_masked-Scv2yLs_10117-processed-gene-31.11-mRNA-1;_AED=0.03;_QI=0|0|0|0.33|1|1|3|0|310;_eAED=0.03;Note=Similar to DMRT3: Doublesex and mab-3 related transcription factor 3 (Equus caballus OX%3D9796);Dbxref=InterPro:IPR005173,PFAM:PF03474;
Scv2yLs_10117	maker	exon	3103955	3103958	.	+	.	ID=Mmel_00006420-RA:exon:11262;Parent=Mmel_00006420-RA;
Scv2yLs_10117	maker	exon	3106485	3107406	.	+	.	ID=Mmel_00006420-RA:exon:11263;Parent=Mmel_00006420-RA;
Scv2yLs_10117	maker	exon	3109579	3109585	.	+	.	ID=Mmel_00006420-RA:exon:11264;Parent=Mmel_00006420-RA;
Scv2yLs_10117	maker	CDS	3103955	3103958	.	+	0	ID=Mmel_00006420-RA:cds;Parent=Mmel_00006420-RA;
Scv2yLs_10117	maker	CDS	3106485	3107406	.	+	2	ID=Mmel_00006420-RA:cds;Parent=Mmel_00006420-RA;
Scv2yLs_10117	maker	CDS	3109579	3109585	.	+	1	ID=Mmel_00006420-RA:cds;Parent=Mmel_00006420-RA;
Scv2yLs_10117	maker	gene	3061231	3071548	.	+	.	ID=Mmel_00006419;Name=Mmel_00006419;Alias=augustus_masked-Scv2yLs_10117-processed-gene-31.4;Note=Similar to DMRT1: Doublesex- and mab-3-related transcription factor 1 (Gallus gallus OX%3D9031);Dbxref=InterPro:IPR022114,PFAM:PF12374;
Scv2yLs_10117	maker	mRNA	3061231	3071548	.	+	.	ID=Mmel_00006419-RA;Parent=Mmel_00006419;Name=Mmel_00006419-RA;Alias=augustus_masked-Scv2yLs_10117-processed-gene-31.4-mRNA-1;_AED=0.06;_QI=0|0|0|0.66|1|1|3|0|156;_eAED=0.06;Note=Similar to DMRT1: Doublesex- and mab-3-related transcription factor 1 (Gallus gallus OX%3D9031);Dbxref=InterPro:IPR022114,PFAM:PF12374;
Scv2yLs_10117	maker	exon	3061231	3061506	.	+	.	ID=Mmel_00006419-RA:exon:11265;Parent=Mmel_00006419-RA;
Scv2yLs_10117	maker	exon	3070818	3070980	.	+	.	ID=Mmel_00006419-RA:exon:11266;Parent=Mmel_00006419-RA;
Scv2yLs_10117	maker	exon	3071517	3071548	.	+	.	ID=Mmel_00006419-RA:exon:11267;Parent=Mmel_00006419-RA;
Scv2yLs_10117	maker	CDS	3061231	3061506	.	+	0	ID=Mmel_00006419-RA:cds;Parent=Mmel_00006419-RA;
Scv2yLs_10117	maker	CDS	3070818	3070980	.	+	0	ID=Mmel_00006419-RA:cds;Parent=Mmel_00006419-RA;
Scv2yLs_10117	maker	CDS	3071517	3071548	.	+	2	ID=Mmel_00006419-RA:cds;Parent=Mmel_00006419-RA;
Scv2yLs_10117	maker	gene	3130233	3154176	.	+	.	ID=Mmel_00006421;Name=Mmel_00006421;Alias=snap_masked-Scv2yLs_10117-processed-gene-31.14;Note=Similar to DMRT2: Doublesex- and mab-3-related transcription factor 2 (Homo sapiens OX%3D9606);
Scv2yLs_10117	maker	mRNA	3130233	3154176	.	+	.	ID=Mmel_00006421-RA;Parent=Mmel_00006421;Name=Mmel_00006421-RA;Alias=snap_masked-Scv2yLs_10117-processed-gene-31.14-mRNA-1;_AED=0.23;_QI=0|0|0|0.16|1|1|6|0|551;_eAED=0.23;Note=Similar to DMRT2: Doublesex- and mab-3-related transcription factor 2 (Homo sapiens OX%3D9606);
Scv2yLs_10117	maker	exon	3130233	3130263	.	+	.	ID=Mmel_00006421-RA:exon:11268;Parent=Mmel_00006421-RA;
Scv2yLs_10117	maker	exon	3131457	3132460	.	+	.	ID=Mmel_00006421-RA:exon:11269;Parent=Mmel_00006421-RA;
Scv2yLs_10117	maker	exon	3139771	3139887	.	+	.	ID=Mmel_00006421-RA:exon:11270;Parent=Mmel_00006421-RA;
Scv2yLs_10117	maker	exon	3148913	3148960	.	+	.	ID=Mmel_00006421-RA:exon:11271;Parent=Mmel_00006421-RA;
Scv2yLs_10117	maker	exon	3150120	3150531	.	+	.	ID=Mmel_00006421-RA:exon:11272;Parent=Mmel_00006421-RA;
Scv2yLs_10117	maker	exon	3154133	3154176	.	+	.	ID=Mmel_00006421-RA:exon:11273;Parent=Mmel_00006421-RA;
Scv2yLs_10117	maker	CDS	3130233	3130263	.	+	0	ID=Mmel_00006421-RA:cds;Parent=Mmel_00006421-RA;
Scv2yLs_10117	maker	CDS	3131457	3132460	.	+	2	ID=Mmel_00006421-RA:cds;Parent=Mmel_00006421-RA;
Scv2yLs_10117	maker	CDS	3139771	3139887	.	+	0	ID=Mmel_00006421-RA:cds;Parent=Mmel_00006421-RA;
Scv2yLs_10117	maker	CDS	3148913	3148960	.	+	0	ID=Mmel_00006421-RA:cds;Parent=Mmel_00006421-RA;
Scv2yLs_10117	maker	CDS	3150120	3150531	.	+	0	ID=Mmel_00006421-RA:cds;Parent=Mmel_00006421-RA;
Scv2yLs_10117	maker	CDS	3154133	3154176	.	+	2	ID=Mmel_00006421-RA:cds;Parent=Mmel_00006421-RA;
Scv2yLs_10117	maker	gene	3424251	3490414	.	+	.	ID=Mmel_00006422;Name=Mmel_00006422;Alias=maker-Scv2yLs_10117-snap-gene-35.6;Note=Similar to SMARCA2: Probable global transcription activator SNF2L2 (Homo sapiens OX%3D9606);Dbxref=InterPro:IPR000330,InterPro:IPR001650,InterPro:IPR006576,InterPro:IPR014012,InterPro:IPR014978,InterPro:IPR029295,PFAM:PF00176,PFAM:PF00271,PFAM:PF07529,PFAM:PF07533,PFAM:PF08880,PFAM:PF14619;Ontology_term=GO:0005515,GO:0005524,GO:0005634,GO:0006355,GO:0016817,GO:0042393;
Scv2yLs_10117	maker	mRNA	3424251	3490414	.	+	.	ID=Mmel_00006422-RA;Parent=Mmel_00006422;Name=Mmel_00006422-RA;Alias=maker-Scv2yLs_10117-snap-gene-35.6-mRNA-1;_AED=0.13;_QI=0|0.23|0.14|1|0.92|0.96|27|0|1259;_eAED=0.13;Note=Similar to SMARCA2: Probable global transcription activator SNF2L2 (Homo sapiens OX%3D9606);Dbxref=InterPro:IPR000330,InterPro:IPR001650,InterPro:IPR006576,InterPro:IPR014012,InterPro:IPR014978,InterPro:IPR029295,PFAM:PF00176,PFAM:PF00271,PFAM:PF07529,PFAM:PF07533,PFAM:PF08880,PFAM:PF14619;Ontology_term=GO:0005515,GO:0005524,GO:0005634,GO:0006355,GO:0016817,GO:0042393;
Scv2yLs_10117	maker	exon	3424251	3424346	.	+	.	ID=Mmel_00006422-RA:exon:11274;Parent=Mmel_00006422-RA;
Scv2yLs_10117	maker	exon	3432224	3432347	.	+	.	ID=Mmel_00006422-RA:exon:11275;Parent=Mmel_00006422-RA;
Scv2yLs_10117	maker	exon	3441789	3442118	.	+	.	ID=Mmel_00006422-RA:exon:11276;Parent=Mmel_00006422-RA;
Scv2yLs_10117	maker	exon	3442962	3443063	.	+	.	ID=Mmel_00006422-RA:exon:11277;Parent=Mmel_00006422-RA;
Scv2yLs_10117	maker	exon	3444512	3444761	.	+	.	ID=Mmel_00006422-RA:exon:11278;Parent=Mmel_00006422-RA;
Scv2yLs_10117	maker	exon	3449673	3449799	.	+	.	ID=Mmel_00006422-RA:exon:11279;Parent=Mmel_00006422-RA;
Scv2yLs_10117	maker	exon	3451063	3451236	.	+	.	ID=Mmel_00006422-RA:exon:11280;Parent=Mmel_00006422-RA;
Scv2yLs_10117	maker	exon	3451455	3451628	.	+	.	ID=Mmel_00006422-RA:exon:11281;Parent=Mmel_00006422-RA;
Scv2yLs_10117	maker	exon	3455933	3456040	.	+	.	ID=Mmel_00006422-RA:exon:11282;Parent=Mmel_00006422-RA;
Scv2yLs_10117	maker	exon	3459666	3459719	.	+	.	ID=Mmel_00006422-RA:exon:11283;Parent=Mmel_00006422-RA;
Scv2yLs_10117	maker	exon	3461185	3461315	.	+	.	ID=Mmel_00006422-RA:exon:11284;Parent=Mmel_00006422-RA;
Scv2yLs_10117	maker	exon	3461505	3461565	.	+	.	ID=Mmel_00006422-RA:exon:11285;Parent=Mmel_00006422-RA;
Scv2yLs_10117	maker	exon	3462956	3463056	.	+	.	ID=Mmel_00006422-RA:exon:11286;Parent=Mmel_00006422-RA;
Scv2yLs_10117	maker	exon	3463344	3463491	.	+	.	ID=Mmel_00006422-RA:exon:11287;Parent=Mmel_00006422-RA;
Scv2yLs_10117	maker	exon	3465097	3465260	.	+	.	ID=Mmel_00006422-RA:exon:11288;Parent=Mmel_00006422-RA;
Scv2yLs_10117	maker	exon	3466905	3466971	.	+	.	ID=Mmel_00006422-RA:exon:11289;Parent=Mmel_00006422-RA;
Scv2yLs_10117	maker	exon	3467543	3467653	.	+	.	ID=Mmel_00006422-RA:exon:11290;Parent=Mmel_00006422-RA;
Scv2yLs_10117	maker	exon	3469150	3469392	.	+	.	ID=Mmel_00006422-RA:exon:11291;Parent=Mmel_00006422-RA;
Scv2yLs_10117	maker	exon	3469675	3469788	.	+	.	ID=Mmel_00006422-RA:exon:11292;Parent=Mmel_00006422-RA;
Scv2yLs_10117	maker	exon	3471391	3471498	.	+	.	ID=Mmel_00006422-RA:exon:11293;Parent=Mmel_00006422-RA;
Scv2yLs_10117	maker	exon	3473911	3473997	.	+	.	ID=Mmel_00006422-RA:exon:11294;Parent=Mmel_00006422-RA;
Scv2yLs_10117	maker	exon	3474982	3475028	.	+	.	ID=Mmel_00006422-RA:exon:11295;Parent=Mmel_00006422-RA;
Scv2yLs_10117	maker	exon	3476406	3476572	.	+	.	ID=Mmel_00006422-RA:exon:11296;Parent=Mmel_00006422-RA;
Scv2yLs_10117	maker	exon	3480057	3480220	.	+	.	ID=Mmel_00006422-RA:exon:11297;Parent=Mmel_00006422-RA;
Scv2yLs_10117	maker	exon	3480967	3481194	.	+	.	ID=Mmel_00006422-RA:exon:11298;Parent=Mmel_00006422-RA;
Scv2yLs_10117	maker	exon	3484581	3484658	.	+	.	ID=Mmel_00006422-RA:exon:11299;Parent=Mmel_00006422-RA;
Scv2yLs_10117	maker	exon	3490196	3490414	.	+	.	ID=Mmel_00006422-RA:exon:11300;Parent=Mmel_00006422-RA;
Scv2yLs_10117	maker	CDS	3424251	3424346	.	+	0	ID=Mmel_00006422-RA:cds;Parent=Mmel_00006422-RA;
Scv2yLs_10117	maker	CDS	3432224	3432347	.	+	0	ID=Mmel_00006422-RA:cds;Parent=Mmel_00006422-RA;
Scv2yLs_10117	maker	CDS	3441789	3442118	.	+	2	ID=Mmel_00006422-RA:cds;Parent=Mmel_00006422-RA;
Scv2yLs_10117	maker	CDS	3442962	3443063	.	+	2	ID=Mmel_00006422-RA:cds;Parent=Mmel_00006422-RA;
Scv2yLs_10117	maker	CDS	3444512	3444761	.	+	2	ID=Mmel_00006422-RA:cds;Parent=Mmel_00006422-RA;
Scv2yLs_10117	maker	CDS	3449673	3449799	.	+	1	ID=Mmel_00006422-RA:cds;Parent=Mmel_00006422-RA;
Scv2yLs_10117	maker	CDS	3451063	3451236	.	+	0	ID=Mmel_00006422-RA:cds;Parent=Mmel_00006422-RA;
Scv2yLs_10117	maker	CDS	3451455	3451628	.	+	0	ID=Mmel_00006422-RA:cds;Parent=Mmel_00006422-RA;
Scv2yLs_10117	maker	CDS	3455933	3456040	.	+	0	ID=Mmel_00006422-RA:cds;Parent=Mmel_00006422-RA;
Scv2yLs_10117	maker	CDS	3459666	3459719	.	+	0	ID=Mmel_00006422-RA:cds;Parent=Mmel_00006422-RA;
Scv2yLs_10117	maker	CDS	3461185	3461315	.	+	0	ID=Mmel_00006422-RA:cds;Parent=Mmel_00006422-RA;
Scv2yLs_10117	maker	CDS	3461505	3461565	.	+	1	ID=Mmel_00006422-RA:cds;Parent=Mmel_00006422-RA;
Scv2yLs_10117	maker	CDS	3462956	3463056	.	+	0	ID=Mmel_00006422-RA:cds;Parent=Mmel_00006422-RA;
Scv2yLs_10117	maker	CDS	3463344	3463491	.	+	1	ID=Mmel_00006422-RA:cds;Parent=Mmel_00006422-RA;
Scv2yLs_10117	maker	CDS	3465097	3465260	.	+	0	ID=Mmel_00006422-RA:cds;Parent=Mmel_00006422-RA;
Scv2yLs_10117	maker	CDS	3466905	3466971	.	+	1	ID=Mmel_00006422-RA:cds;Parent=Mmel_00006422-RA;
Scv2yLs_10117	maker	CDS	3467543	3467653	.	+	0	ID=Mmel_00006422-RA:cds;Parent=Mmel_00006422-RA;
Scv2yLs_10117	maker	CDS	3469150	3469392	.	+	0	ID=Mmel_00006422-RA:cds;Parent=Mmel_00006422-RA;
Scv2yLs_10117	maker	CDS	3469675	3469788	.	+	0	ID=Mmel_00006422-RA:cds;Parent=Mmel_00006422-RA;
Scv2yLs_10117	maker	CDS	3471391	3471498	.	+	0	ID=Mmel_00006422-RA:cds;Parent=Mmel_00006422-RA;
Scv2yLs_10117	maker	CDS	3473911	3473997	.	+	0	ID=Mmel_00006422-RA:cds;Parent=Mmel_00006422-RA;
Scv2yLs_10117	maker	CDS	3474982	3475028	.	+	0	ID=Mmel_00006422-RA:cds;Parent=Mmel_00006422-RA;
Scv2yLs_10117	maker	CDS	3476406	3476572	.	+	1	ID=Mmel_00006422-RA:cds;Parent=Mmel_00006422-RA;
Scv2yLs_10117	maker	CDS	3480057	3480220	.	+	2	ID=Mmel_00006422-RA:cds;Parent=Mmel_00006422-RA;
Scv2yLs_10117	maker	CDS	3480967	3481194	.	+	0	ID=Mmel_00006422-RA:cds;Parent=Mmel_00006422-RA;
Scv2yLs_10117	maker	CDS	3484581	3484658	.	+	0	ID=Mmel_00006422-RA:cds;Parent=Mmel_00006422-RA;
Scv2yLs_10117	maker	CDS	3490196	3490414	.	+	0	ID=Mmel_00006422-RA:cds;Parent=Mmel_00006422-RA;
Scv2yLs_10117	maker	gene	3508993	3527097	.	+	.	ID=Mmel_00006423;Name=Mmel_00006423;Alias=maker-Scv2yLs_10117-augustus-gene-35.10;Note=Similar to Smarca2: Probable global transcription activator SNF2L2 (Mus musculus OX%3D10090);Dbxref=InterPro:IPR001487,PFAM:PF00439;Ontology_term=GO:0005515;
Scv2yLs_10117	maker	mRNA	3508993	3527097	.	+	.	ID=Mmel_00006423-RA;Parent=Mmel_00006423;Name=Mmel_00006423-RA;Alias=maker-Scv2yLs_10117-augustus-gene-35.10-mRNA-1;_AED=0.67;_QI=0|0|0|0|1|1|5|0|211;_eAED=0.67;Note=Similar to Smarca2: Probable global transcription activator SNF2L2 (Mus musculus OX%3D10090);Dbxref=InterPro:IPR001487,PFAM:PF00439;Ontology_term=GO:0005515;
Scv2yLs_10117	maker	exon	3508993	3509210	.	+	.	ID=Mmel_00006423-RA:exon:11301;Parent=Mmel_00006423-RA;
Scv2yLs_10117	maker	exon	3519854	3519959	.	+	.	ID=Mmel_00006423-RA:exon:11302;Parent=Mmel_00006423-RA;
Scv2yLs_10117	maker	exon	3525046	3525178	.	+	.	ID=Mmel_00006423-RA:exon:11303;Parent=Mmel_00006423-RA;
Scv2yLs_10117	maker	exon	3526282	3526424	.	+	.	ID=Mmel_00006423-RA:exon:11304;Parent=Mmel_00006423-RA;
Scv2yLs_10117	maker	exon	3527062	3527097	.	+	.	ID=Mmel_00006423-RA:exon:11305;Parent=Mmel_00006423-RA;
Scv2yLs_10117	maker	CDS	3508993	3509210	.	+	0	ID=Mmel_00006423-RA:cds;Parent=Mmel_00006423-RA;
Scv2yLs_10117	maker	CDS	3519854	3519959	.	+	1	ID=Mmel_00006423-RA:cds;Parent=Mmel_00006423-RA;
Scv2yLs_10117	maker	CDS	3525046	3525178	.	+	0	ID=Mmel_00006423-RA:cds;Parent=Mmel_00006423-RA;
Scv2yLs_10117	maker	CDS	3526282	3526424	.	+	2	ID=Mmel_00006423-RA:cds;Parent=Mmel_00006423-RA;
Scv2yLs_10117	maker	CDS	3527062	3527097	.	+	0	ID=Mmel_00006423-RA:cds;Parent=Mmel_00006423-RA;
Scv2yLs_10117	maker	gene	3695386	3700399	.	+	.	ID=Mmel_00006425;Name=Mmel_00006425;Alias=maker-Scv2yLs_10117-augustus-gene-37.1;Note=Similar to Kcnv2: Potassium voltage-gated channel subfamily V member 2 (Mus musculus OX%3D10090);Dbxref=InterPro:IPR003131,InterPro:IPR005821,PFAM:PF00520,PFAM:PF02214;Ontology_term=GO:0005216,GO:0006811,GO:0016020,GO:0051260,GO:0055085;
Scv2yLs_10117	maker	mRNA	3695386	3700399	.	+	.	ID=Mmel_00006425-RA;Parent=Mmel_00006425;Name=Mmel_00006425-RA;Alias=maker-Scv2yLs_10117-augustus-gene-37.1-mRNA-1;_AED=0.07;_QI=0|0|0|1|1|1|2|0|552;_eAED=0.07;Note=Similar to Kcnv2: Potassium voltage-gated channel subfamily V member 2 (Mus musculus OX%3D10090);Dbxref=InterPro:IPR003131,InterPro:IPR005821,PFAM:PF00520,PFAM:PF02214;Ontology_term=GO:0005216,GO:0006811,GO:0016020,GO:0051260,GO:0055085;
Scv2yLs_10117	maker	exon	3695386	3696768	.	+	.	ID=Mmel_00006425-RA:exon:11306;Parent=Mmel_00006425-RA;
Scv2yLs_10117	maker	exon	3700124	3700399	.	+	.	ID=Mmel_00006425-RA:exon:11307;Parent=Mmel_00006425-RA;
Scv2yLs_10117	maker	CDS	3695386	3696768	.	+	0	ID=Mmel_00006425-RA:cds;Parent=Mmel_00006425-RA;
Scv2yLs_10117	maker	CDS	3700124	3700399	.	+	0	ID=Mmel_00006425-RA:cds;Parent=Mmel_00006425-RA;
Scv2yLs_10117	maker	gene	3753015	3755094	.	+	.	ID=Mmel_00006427;Name=Mmel_00006427;Alias=maker-Scv2yLs_10117-augustus-gene-37.2;Note=Similar to ACR: Acrosin (Meleagris gallopavo OX%3D9103);Dbxref=InterPro:IPR001254,PFAM:PF00089;Ontology_term=GO:0004252,GO:0006508;
Scv2yLs_10117	maker	mRNA	3753015	3755094	.	+	.	ID=Mmel_00006427-RA;Parent=Mmel_00006427;Name=Mmel_00006427-RA;Alias=maker-Scv2yLs_10117-augustus-gene-37.2-mRNA-1;_AED=0.09;_QI=0|0|0|1|1|1|4|0|328;_eAED=0.09;Note=Similar to ACR: Acrosin (Meleagris gallopavo OX%3D9103);Dbxref=InterPro:IPR001254,PFAM:PF00089;Ontology_term=GO:0004252,GO:0006508;
Scv2yLs_10117	maker	exon	3753015	3753235	.	+	.	ID=Mmel_00006427-RA:exon:11308;Parent=Mmel_00006427-RA;
Scv2yLs_10117	maker	exon	3753570	3753835	.	+	.	ID=Mmel_00006427-RA:exon:11309;Parent=Mmel_00006427-RA;
Scv2yLs_10117	maker	exon	3754121	3754266	.	+	.	ID=Mmel_00006427-RA:exon:11310;Parent=Mmel_00006427-RA;
Scv2yLs_10117	maker	exon	3754741	3755094	.	+	.	ID=Mmel_00006427-RA:exon:11311;Parent=Mmel_00006427-RA;
Scv2yLs_10117	maker	CDS	3753015	3753235	.	+	0	ID=Mmel_00006427-RA:cds;Parent=Mmel_00006427-RA;
Scv2yLs_10117	maker	CDS	3753570	3753835	.	+	1	ID=Mmel_00006427-RA:cds;Parent=Mmel_00006427-RA;
Scv2yLs_10117	maker	CDS	3754121	3754266	.	+	2	ID=Mmel_00006427-RA:cds;Parent=Mmel_00006427-RA;
Scv2yLs_10117	maker	CDS	3754741	3755094	.	+	0	ID=Mmel_00006427-RA:cds;Parent=Mmel_00006427-RA;
Scv2yLs_10117	maker	gene	3649105	3658736	.	+	.	ID=Mmel_00006424;Name=Mmel_00006424;Alias=maker-Scv2yLs_10117-augustus-gene-37.0;Note=Similar to VLDLR: Very low-density lipoprotein receptor (Gallus gallus OX%3D9031);Dbxref=InterPro:IPR000033,InterPro:IPR001881,InterPro:IPR002172,PFAM:PF00057,PFAM:PF00058,PFAM:PF07645,PFAM:PF14670;Ontology_term=GO:0005509,GO:0005515;
Scv2yLs_10117	maker	mRNA	3649105	3658736	.	+	.	ID=Mmel_00006424-RA;Parent=Mmel_00006424;Name=Mmel_00006424-RA;Alias=maker-Scv2yLs_10117-augustus-gene-37.0-mRNA-1;_AED=0.38;_QI=0|0.13|0.18|1|0.93|0.93|16|121|783;_eAED=0.38;Note=Similar to VLDLR: Very low-density lipoprotein receptor (Gallus gallus OX%3D9031);Dbxref=InterPro:IPR000033,InterPro:IPR001881,InterPro:IPR002172,PFAM:PF00057,PFAM:PF00058,PFAM:PF07645,PFAM:PF14670;Ontology_term=GO:0005509,GO:0005515;
Scv2yLs_10117	maker	exon	3649105	3649243	.	+	.	ID=Mmel_00006424-RA:exon:11312;Parent=Mmel_00006424-RA;
Scv2yLs_10117	maker	exon	3650214	3650336	.	+	.	ID=Mmel_00006424-RA:exon:11313;Parent=Mmel_00006424-RA;
Scv2yLs_10117	maker	exon	3650893	3651015	.	+	.	ID=Mmel_00006424-RA:exon:11314;Parent=Mmel_00006424-RA;
Scv2yLs_10117	maker	exon	3652344	3652715	.	+	.	ID=Mmel_00006424-RA:exon:11315;Parent=Mmel_00006424-RA;
Scv2yLs_10117	maker	exon	3652822	3652944	.	+	.	ID=Mmel_00006424-RA:exon:11316;Parent=Mmel_00006424-RA;
Scv2yLs_10117	maker	exon	3653030	3653152	.	+	.	ID=Mmel_00006424-RA:exon:11317;Parent=Mmel_00006424-RA;
Scv2yLs_10117	maker	exon	3653609	3653728	.	+	.	ID=Mmel_00006424-RA:exon:11318;Parent=Mmel_00006424-RA;
Scv2yLs_10117	maker	exon	3653806	3653931	.	+	.	ID=Mmel_00006424-RA:exon:11319;Parent=Mmel_00006424-RA;
Scv2yLs_10117	maker	exon	3654306	3654477	.	+	.	ID=Mmel_00006424-RA:exon:11320;Parent=Mmel_00006424-RA;
Scv2yLs_10117	maker	exon	3654808	3655032	.	+	.	ID=Mmel_00006424-RA:exon:11321;Parent=Mmel_00006424-RA;
Scv2yLs_10117	maker	exon	3655187	3655305	.	+	.	ID=Mmel_00006424-RA:exon:11322;Parent=Mmel_00006424-RA;
Scv2yLs_10117	maker	exon	3655680	3655819	.	+	.	ID=Mmel_00006424-RA:exon:11323;Parent=Mmel_00006424-RA;
Scv2yLs_10117	maker	exon	3655922	3656084	.	+	.	ID=Mmel_00006424-RA:exon:11324;Parent=Mmel_00006424-RA;
Scv2yLs_10117	maker	exon	3657909	3657986	.	+	.	ID=Mmel_00006424-RA:exon:11325;Parent=Mmel_00006424-RA;
Scv2yLs_10117	maker	exon	3658096	3658265	.	+	.	ID=Mmel_00006424-RA:exon:11326;Parent=Mmel_00006424-RA;
Scv2yLs_10117	maker	exon	3658580	3658736	.	+	.	ID=Mmel_00006424-RA:exon:11327;Parent=Mmel_00006424-RA;
Scv2yLs_10117	maker	CDS	3649105	3649243	.	+	0	ID=Mmel_00006424-RA:cds;Parent=Mmel_00006424-RA;
Scv2yLs_10117	maker	CDS	3650214	3650336	.	+	2	ID=Mmel_00006424-RA:cds;Parent=Mmel_00006424-RA;
Scv2yLs_10117	maker	CDS	3650893	3651015	.	+	2	ID=Mmel_00006424-RA:cds;Parent=Mmel_00006424-RA;
Scv2yLs_10117	maker	CDS	3652344	3652715	.	+	2	ID=Mmel_00006424-RA:cds;Parent=Mmel_00006424-RA;
Scv2yLs_10117	maker	CDS	3652822	3652944	.	+	2	ID=Mmel_00006424-RA:cds;Parent=Mmel_00006424-RA;
Scv2yLs_10117	maker	CDS	3653030	3653152	.	+	2	ID=Mmel_00006424-RA:cds;Parent=Mmel_00006424-RA;
Scv2yLs_10117	maker	CDS	3653609	3653728	.	+	2	ID=Mmel_00006424-RA:cds;Parent=Mmel_00006424-RA;
Scv2yLs_10117	maker	CDS	3653806	3653931	.	+	2	ID=Mmel_00006424-RA:cds;Parent=Mmel_00006424-RA;
Scv2yLs_10117	maker	CDS	3654306	3654477	.	+	2	ID=Mmel_00006424-RA:cds;Parent=Mmel_00006424-RA;
Scv2yLs_10117	maker	CDS	3654808	3655032	.	+	1	ID=Mmel_00006424-RA:cds;Parent=Mmel_00006424-RA;
Scv2yLs_10117	maker	CDS	3655187	3655305	.	+	1	ID=Mmel_00006424-RA:cds;Parent=Mmel_00006424-RA;
Scv2yLs_10117	maker	CDS	3655680	3655819	.	+	2	ID=Mmel_00006424-RA:cds;Parent=Mmel_00006424-RA;
Scv2yLs_10117	maker	CDS	3655922	3656084	.	+	0	ID=Mmel_00006424-RA:cds;Parent=Mmel_00006424-RA;
Scv2yLs_10117	maker	CDS	3657909	3657986	.	+	2	ID=Mmel_00006424-RA:cds;Parent=Mmel_00006424-RA;
Scv2yLs_10117	maker	CDS	3658096	3658265	.	+	2	ID=Mmel_00006424-RA:cds;Parent=Mmel_00006424-RA;
Scv2yLs_10117	maker	CDS	3658580	3658615	.	+	0	ID=Mmel_00006424-RA:cds;Parent=Mmel_00006424-RA;
Scv2yLs_10117	maker	three_prime_UTR	3658616	3658736	.	+	.	ID=Mmel_00006424-RA:three_prime_utr;Parent=Mmel_00006424-RA;
Scv2yLs_10117	maker	gene	3711983	3735542	.	-	.	ID=Mmel_00006426;Name=Mmel_00006426;Alias=augustus_masked-Scv2yLs_10117-processed-gene-37.8;Note=Similar to Pum3: Pumilio homolog 3 (Rattus norvegicus OX%3D10116);Dbxref=InterPro:IPR012959,PFAM:PF08144;Ontology_term=GO:0003723;
Scv2yLs_10117	maker	mRNA	3711983	3735542	.	-	.	ID=Mmel_00006426-RA;Parent=Mmel_00006426;Name=Mmel_00006426-RA;Alias=augustus_masked-Scv2yLs_10117-processed-gene-37.8-mRNA-1;_AED=0.27;_QI=0|0.18|0.17|0.94|1|1|17|116|626;_eAED=0.27;Note=Similar to Pum3: Pumilio homolog 3 (Rattus norvegicus OX%3D10116);Dbxref=InterPro:IPR012959,PFAM:PF08144;Ontology_term=GO:0003723;
Scv2yLs_10117	maker	exon	3711983	3712228	.	-	.	ID=Mmel_00006426-RA:exon:11344;Parent=Mmel_00006426-RA;
Scv2yLs_10117	maker	exon	3717831	3717921	.	-	.	ID=Mmel_00006426-RA:exon:11343;Parent=Mmel_00006426-RA;
Scv2yLs_10117	maker	exon	3719789	3719876	.	-	.	ID=Mmel_00006426-RA:exon:11342;Parent=Mmel_00006426-RA;
Scv2yLs_10117	maker	exon	3720912	3721134	.	-	.	ID=Mmel_00006426-RA:exon:11341;Parent=Mmel_00006426-RA;
Scv2yLs_10117	maker	exon	3721807	3721949	.	-	.	ID=Mmel_00006426-RA:exon:11340;Parent=Mmel_00006426-RA;
Scv2yLs_10117	maker	exon	3723804	3723884	.	-	.	ID=Mmel_00006426-RA:exon:11339;Parent=Mmel_00006426-RA;
Scv2yLs_10117	maker	exon	3725439	3725492	.	-	.	ID=Mmel_00006426-RA:exon:11338;Parent=Mmel_00006426-RA;
Scv2yLs_10117	maker	exon	3726566	3726664	.	-	.	ID=Mmel_00006426-RA:exon:11337;Parent=Mmel_00006426-RA;
Scv2yLs_10117	maker	exon	3728375	3728453	.	-	.	ID=Mmel_00006426-RA:exon:11336;Parent=Mmel_00006426-RA;
Scv2yLs_10117	maker	exon	3728951	3729054	.	-	.	ID=Mmel_00006426-RA:exon:11335;Parent=Mmel_00006426-RA;
Scv2yLs_10117	maker	exon	3730576	3730753	.	-	.	ID=Mmel_00006426-RA:exon:11334;Parent=Mmel_00006426-RA;
Scv2yLs_10117	maker	exon	3731290	3731356	.	-	.	ID=Mmel_00006426-RA:exon:11333;Parent=Mmel_00006426-RA;
Scv2yLs_10117	maker	exon	3731567	3731660	.	-	.	ID=Mmel_00006426-RA:exon:11332;Parent=Mmel_00006426-RA;
Scv2yLs_10117	maker	exon	3732351	3732426	.	-	.	ID=Mmel_00006426-RA:exon:11331;Parent=Mmel_00006426-RA;
Scv2yLs_10117	maker	exon	3733167	3733302	.	-	.	ID=Mmel_00006426-RA:exon:11330;Parent=Mmel_00006426-RA;
Scv2yLs_10117	maker	exon	3735001	3735183	.	-	.	ID=Mmel_00006426-RA:exon:11329;Parent=Mmel_00006426-RA;
Scv2yLs_10117	maker	exon	3735488	3735542	.	-	.	ID=Mmel_00006426-RA:exon:11328;Parent=Mmel_00006426-RA;
Scv2yLs_10117	maker	CDS	3735488	3735542	.	-	0	ID=Mmel_00006426-RA:cds;Parent=Mmel_00006426-RA;
Scv2yLs_10117	maker	CDS	3735001	3735183	.	-	2	ID=Mmel_00006426-RA:cds;Parent=Mmel_00006426-RA;
Scv2yLs_10117	maker	CDS	3733167	3733302	.	-	2	ID=Mmel_00006426-RA:cds;Parent=Mmel_00006426-RA;
Scv2yLs_10117	maker	CDS	3732351	3732426	.	-	1	ID=Mmel_00006426-RA:cds;Parent=Mmel_00006426-RA;
Scv2yLs_10117	maker	CDS	3731567	3731660	.	-	0	ID=Mmel_00006426-RA:cds;Parent=Mmel_00006426-RA;
Scv2yLs_10117	maker	CDS	3731290	3731356	.	-	2	ID=Mmel_00006426-RA:cds;Parent=Mmel_00006426-RA;
Scv2yLs_10117	maker	CDS	3730576	3730753	.	-	1	ID=Mmel_00006426-RA:cds;Parent=Mmel_00006426-RA;
Scv2yLs_10117	maker	CDS	3728951	3729054	.	-	0	ID=Mmel_00006426-RA:cds;Parent=Mmel_00006426-RA;
Scv2yLs_10117	maker	CDS	3728375	3728453	.	-	1	ID=Mmel_00006426-RA:cds;Parent=Mmel_00006426-RA;
Scv2yLs_10117	maker	CDS	3726566	3726664	.	-	0	ID=Mmel_00006426-RA:cds;Parent=Mmel_00006426-RA;
Scv2yLs_10117	maker	CDS	3725439	3725492	.	-	0	ID=Mmel_00006426-RA:cds;Parent=Mmel_00006426-RA;
Scv2yLs_10117	maker	CDS	3723804	3723884	.	-	0	ID=Mmel_00006426-RA:cds;Parent=Mmel_00006426-RA;
Scv2yLs_10117	maker	CDS	3721807	3721949	.	-	0	ID=Mmel_00006426-RA:cds;Parent=Mmel_00006426-RA;
Scv2yLs_10117	maker	CDS	3720912	3721134	.	-	1	ID=Mmel_00006426-RA:cds;Parent=Mmel_00006426-RA;
Scv2yLs_10117	maker	CDS	3719789	3719876	.	-	0	ID=Mmel_00006426-RA:cds;Parent=Mmel_00006426-RA;
Scv2yLs_10117	maker	CDS	3717831	3717921	.	-	2	ID=Mmel_00006426-RA:cds;Parent=Mmel_00006426-RA;
Scv2yLs_10117	maker	CDS	3712099	3712228	.	-	1	ID=Mmel_00006426-RA:cds;Parent=Mmel_00006426-RA;
Scv2yLs_10117	maker	three_prime_UTR	3711983	3712098	.	-	.	ID=Mmel_00006426-RA:three_prime_utr;Parent=Mmel_00006426-RA;
Scv2yLs_10117	maker	gene	4064201	4065148	.	-	.	ID=Mmel_00006429;Name=Mmel_00006429;Alias=augustus_masked-Scv2yLs_10117-processed-gene-41.12;Note=Similar to GLIS3: Zinc finger protein GLIS3 (Homo sapiens OX%3D9606);
Scv2yLs_10117	maker	mRNA	4064201	4065148	.	-	.	ID=Mmel_00006429-RA;Parent=Mmel_00006429;Name=Mmel_00006429-RA;Alias=augustus_masked-Scv2yLs_10117-processed-gene-41.12-mRNA-1;_AED=0.14;_QI=0|-1|0|1|-1|1|1|0|315;_eAED=0.14;Note=Similar to GLIS3: Zinc finger protein GLIS3 (Homo sapiens OX%3D9606);
Scv2yLs_10117	maker	exon	4064201	4065148	.	-	.	ID=Mmel_00006429-RA:exon:11345;Parent=Mmel_00006429-RA;
Scv2yLs_10117	maker	CDS	4064201	4065148	.	-	0	ID=Mmel_00006429-RA:cds;Parent=Mmel_00006429-RA;
Scv2yLs_10117	maker	gene	3794933	3823509	.	-	.	ID=Mmel_00006428;Name=Mmel_00006428;Alias=maker-Scv2yLs_10117-augustus-gene-41.1;Note=Similar to RFX3: Transcription factor RFX3 (Macaca fascicularis OX%3D9541);Dbxref=InterPro:IPR003150,PFAM:PF02257;Ontology_term=GO:0003677,GO:0006355;
Scv2yLs_10117	maker	mRNA	3794933	3823509	.	-	.	ID=Mmel_00006428-RA;Parent=Mmel_00006428;Name=Mmel_00006428-RA;Alias=maker-Scv2yLs_10117-augustus-gene-41.1-mRNA-1;_AED=0.18;_QI=0|0|0|0.91|0.90|0.91|12|0|528;_eAED=0.18;Note=Similar to RFX3: Transcription factor RFX3 (Macaca fascicularis OX%3D9541);Dbxref=InterPro:IPR003150,PFAM:PF02257;Ontology_term=GO:0003677,GO:0006355;
Scv2yLs_10117	maker	exon	3823453	3823509	.	-	.	ID=Mmel_00006428-RA:exon:11357;Parent=Mmel_00006428-RA;
Scv2yLs_10117	maker	exon	3816609	3816683	.	-	.	ID=Mmel_00006428-RA:exon:11356;Parent=Mmel_00006428-RA;
Scv2yLs_10117	maker	exon	3812369	3812550	.	-	.	ID=Mmel_00006428-RA:exon:11355;Parent=Mmel_00006428-RA;
Scv2yLs_10117	maker	exon	3811672	3811791	.	-	.	ID=Mmel_00006428-RA:exon:11354;Parent=Mmel_00006428-RA;
Scv2yLs_10117	maker	exon	3809059	3809180	.	-	.	ID=Mmel_00006428-RA:exon:11353;Parent=Mmel_00006428-RA;
Scv2yLs_10117	maker	exon	3806092	3806229	.	-	.	ID=Mmel_00006428-RA:exon:11352;Parent=Mmel_00006428-RA;
Scv2yLs_10117	maker	exon	3801570	3801667	.	-	.	ID=Mmel_00006428-RA:exon:11351;Parent=Mmel_00006428-RA;
Scv2yLs_10117	maker	exon	3801150	3801299	.	-	.	ID=Mmel_00006428-RA:exon:11350;Parent=Mmel_00006428-RA;
Scv2yLs_10117	maker	exon	3799465	3799673	.	-	.	ID=Mmel_00006428-RA:exon:11349;Parent=Mmel_00006428-RA;
Scv2yLs_10117	maker	exon	3798339	3798492	.	-	.	ID=Mmel_00006428-RA:exon:11348;Parent=Mmel_00006428-RA;
Scv2yLs_10117	maker	exon	3796077	3796119	.	-	.	ID=Mmel_00006428-RA:exon:11347;Parent=Mmel_00006428-RA;
Scv2yLs_10117	maker	exon	3794933	3795171	.	-	.	ID=Mmel_00006428-RA:exon:11346;Parent=Mmel_00006428-RA;
Scv2yLs_10117	maker	CDS	3823453	3823509	.	-	0	ID=Mmel_00006428-RA:cds;Parent=Mmel_00006428-RA;
Scv2yLs_10117	maker	CDS	3816609	3816683	.	-	0	ID=Mmel_00006428-RA:cds;Parent=Mmel_00006428-RA;
Scv2yLs_10117	maker	CDS	3812369	3812550	.	-	0	ID=Mmel_00006428-RA:cds;Parent=Mmel_00006428-RA;
Scv2yLs_10117	maker	CDS	3811672	3811791	.	-	1	ID=Mmel_00006428-RA:cds;Parent=Mmel_00006428-RA;
Scv2yLs_10117	maker	CDS	3809059	3809180	.	-	1	ID=Mmel_00006428-RA:cds;Parent=Mmel_00006428-RA;
Scv2yLs_10117	maker	CDS	3806092	3806229	.	-	2	ID=Mmel_00006428-RA:cds;Parent=Mmel_00006428-RA;
Scv2yLs_10117	maker	CDS	3801570	3801667	.	-	2	ID=Mmel_00006428-RA:cds;Parent=Mmel_00006428-RA;
Scv2yLs_10117	maker	CDS	3801150	3801299	.	-	0	ID=Mmel_00006428-RA:cds;Parent=Mmel_00006428-RA;
Scv2yLs_10117	maker	CDS	3799465	3799673	.	-	0	ID=Mmel_00006428-RA:cds;Parent=Mmel_00006428-RA;
Scv2yLs_10117	maker	CDS	3798339	3798492	.	-	1	ID=Mmel_00006428-RA:cds;Parent=Mmel_00006428-RA;
Scv2yLs_10117	maker	CDS	3796077	3796119	.	-	0	ID=Mmel_00006428-RA:cds;Parent=Mmel_00006428-RA;
Scv2yLs_10117	maker	CDS	3794933	3795171	.	-	2	ID=Mmel_00006428-RA:cds;Parent=Mmel_00006428-RA;
Scv2yLs_10117	maker	gene	4231594	4233158	.	+	.	ID=Mmel_00006435;Name=Mmel_00006435;Alias=maker-Scv2yLs_10117-augustus-gene-42.4;Note=Protein of unknown function;Dbxref=InterPro:IPR001304,PFAM:PF00059;
Scv2yLs_10117	maker	mRNA	4231594	4233158	.	+	.	ID=Mmel_00006435-RA;Parent=Mmel_00006435;Name=Mmel_00006435-RA;Alias=maker-Scv2yLs_10117-augustus-gene-42.4-mRNA-1;_AED=0.33;_QI=0|0|0|0|1|1|4|0|162;_eAED=0.33;Note=Protein of unknown function;Dbxref=InterPro:IPR001304,PFAM:PF00059;
Scv2yLs_10117	maker	exon	4231594	4231648	.	+	.	ID=Mmel_00006435-RA:exon:11358;Parent=Mmel_00006435-RA;
Scv2yLs_10117	maker	exon	4232088	4232242	.	+	.	ID=Mmel_00006435-RA:exon:11359;Parent=Mmel_00006435-RA;
Scv2yLs_10117	maker	exon	4232467	4232576	.	+	.	ID=Mmel_00006435-RA:exon:11360;Parent=Mmel_00006435-RA;
Scv2yLs_10117	maker	exon	4232990	4233158	.	+	.	ID=Mmel_00006435-RA:exon:11361;Parent=Mmel_00006435-RA;
Scv2yLs_10117	maker	CDS	4231594	4231648	.	+	0	ID=Mmel_00006435-RA:cds;Parent=Mmel_00006435-RA;
Scv2yLs_10117	maker	CDS	4232088	4232242	.	+	2	ID=Mmel_00006435-RA:cds;Parent=Mmel_00006435-RA;
Scv2yLs_10117	maker	CDS	4232467	4232576	.	+	0	ID=Mmel_00006435-RA:cds;Parent=Mmel_00006435-RA;
Scv2yLs_10117	maker	CDS	4232990	4233158	.	+	1	ID=Mmel_00006435-RA:cds;Parent=Mmel_00006435-RA;
Scv2yLs_10117	maker	gene	4163292	4199912	.	+	.	ID=Mmel_00006430;Name=Mmel_00006430;Alias=augustus_masked-Scv2yLs_10117-processed-gene-42.23;Note=Similar to SLC1A1: Excitatory amino acid transporter 3 (Oryctolagus cuniculus OX%3D9986);Dbxref=InterPro:IPR001991,PFAM:PF00375;Ontology_term=GO:0015293,GO:0016021;
Scv2yLs_10117	maker	mRNA	4163292	4199912	.	+	.	ID=Mmel_00006430-RA;Parent=Mmel_00006430;Name=Mmel_00006430-RA;Alias=augustus_masked-Scv2yLs_10117-processed-gene-42.23-mRNA-1;_AED=0.39;_QI=0|0|0|0.81|1|1|11|0|483;_eAED=0.39;Note=Similar to SLC1A1: Excitatory amino acid transporter 3 (Oryctolagus cuniculus OX%3D9986);Dbxref=InterPro:IPR001991,PFAM:PF00375;Ontology_term=GO:0015293,GO:0016021;
Scv2yLs_10117	maker	exon	4163292	4163373	.	+	.	ID=Mmel_00006430-RA:exon:11362;Parent=Mmel_00006430-RA;
Scv2yLs_10117	maker	exon	4165854	4165994	.	+	.	ID=Mmel_00006430-RA:exon:11363;Parent=Mmel_00006430-RA;
Scv2yLs_10117	maker	exon	4181615	4181707	.	+	.	ID=Mmel_00006430-RA:exon:11364;Parent=Mmel_00006430-RA;
Scv2yLs_10117	maker	exon	4183308	4183422	.	+	.	ID=Mmel_00006430-RA:exon:11365;Parent=Mmel_00006430-RA;
Scv2yLs_10117	maker	exon	4185256	4185298	.	+	.	ID=Mmel_00006430-RA:exon:11366;Parent=Mmel_00006430-RA;
Scv2yLs_10117	maker	exon	4187016	4187123	.	+	.	ID=Mmel_00006430-RA:exon:11367;Parent=Mmel_00006430-RA;
Scv2yLs_10117	maker	exon	4188421	4188605	.	+	.	ID=Mmel_00006430-RA:exon:11368;Parent=Mmel_00006430-RA;
Scv2yLs_10117	maker	exon	4190478	4190585	.	+	.	ID=Mmel_00006430-RA:exon:11369;Parent=Mmel_00006430-RA;
Scv2yLs_10117	maker	exon	4195948	4196142	.	+	.	ID=Mmel_00006430-RA:exon:11370;Parent=Mmel_00006430-RA;
Scv2yLs_10117	maker	exon	4196635	4196769	.	+	.	ID=Mmel_00006430-RA:exon:11371;Parent=Mmel_00006430-RA;
Scv2yLs_10117	maker	exon	4199666	4199912	.	+	.	ID=Mmel_00006430-RA:exon:11372;Parent=Mmel_00006430-RA;
Scv2yLs_10117	maker	CDS	4163292	4163373	.	+	0	ID=Mmel_00006430-RA:cds;Parent=Mmel_00006430-RA;
Scv2yLs_10117	maker	CDS	4165854	4165994	.	+	2	ID=Mmel_00006430-RA:cds;Parent=Mmel_00006430-RA;
Scv2yLs_10117	maker	CDS	4181615	4181707	.	+	2	ID=Mmel_00006430-RA:cds;Parent=Mmel_00006430-RA;
Scv2yLs_10117	maker	CDS	4183308	4183422	.	+	2	ID=Mmel_00006430-RA:cds;Parent=Mmel_00006430-RA;
Scv2yLs_10117	maker	CDS	4185256	4185298	.	+	1	ID=Mmel_00006430-RA:cds;Parent=Mmel_00006430-RA;
Scv2yLs_10117	maker	CDS	4187016	4187123	.	+	0	ID=Mmel_00006430-RA:cds;Parent=Mmel_00006430-RA;
Scv2yLs_10117	maker	CDS	4188421	4188605	.	+	0	ID=Mmel_00006430-RA:cds;Parent=Mmel_00006430-RA;
Scv2yLs_10117	maker	CDS	4190478	4190585	.	+	1	ID=Mmel_00006430-RA:cds;Parent=Mmel_00006430-RA;
Scv2yLs_10117	maker	CDS	4195948	4196142	.	+	1	ID=Mmel_00006430-RA:cds;Parent=Mmel_00006430-RA;
Scv2yLs_10117	maker	CDS	4196635	4196769	.	+	1	ID=Mmel_00006430-RA:cds;Parent=Mmel_00006430-RA;
Scv2yLs_10117	maker	CDS	4199666	4199912	.	+	1	ID=Mmel_00006430-RA:cds;Parent=Mmel_00006430-RA;
Scv2yLs_10117	maker	gene	4207247	4207809	.	+	.	ID=Mmel_00006432;Name=Mmel_00006432;Alias=snap_masked-Scv2yLs_10117-processed-gene-42.12;Note=Protein of unknown function;Dbxref=InterPro:IPR032013,PFAM:PF16043;
Scv2yLs_10117	maker	mRNA	4207247	4207809	.	+	.	ID=Mmel_00006432-RA;Parent=Mmel_00006432;Name=Mmel_00006432-RA;Alias=snap_masked-Scv2yLs_10117-processed-gene-42.12-mRNA-1;_AED=0.40;_QI=0|0|0|0.66|1|1|3|0|97;_eAED=0.40;Note=Protein of unknown function;Dbxref=InterPro:IPR032013,PFAM:PF16043;
Scv2yLs_10117	maker	exon	4207247	4207252	.	+	.	ID=Mmel_00006432-RA:exon:11373;Parent=Mmel_00006432-RA;
Scv2yLs_10117	maker	exon	4207374	4207538	.	+	.	ID=Mmel_00006432-RA:exon:11374;Parent=Mmel_00006432-RA;
Scv2yLs_10117	maker	exon	4207687	4207809	.	+	.	ID=Mmel_00006432-RA:exon:11375;Parent=Mmel_00006432-RA;
Scv2yLs_10117	maker	CDS	4207247	4207252	.	+	0	ID=Mmel_00006432-RA:cds;Parent=Mmel_00006432-RA;
Scv2yLs_10117	maker	CDS	4207374	4207538	.	+	0	ID=Mmel_00006432-RA:cds;Parent=Mmel_00006432-RA;
Scv2yLs_10117	maker	CDS	4207687	4207809	.	+	0	ID=Mmel_00006432-RA:cds;Parent=Mmel_00006432-RA;
Scv2yLs_10117	maker	gene	4222826	4224115	.	+	.	ID=Mmel_00006433;Name=Mmel_00006433;Alias=maker-Scv2yLs_10117-augustus-gene-42.3;Note=Similar to BTN2A2: Butyrophilin subfamily 2 member A2 (Homo sapiens OX%3D9606);Dbxref=InterPro:IPR003877,InterPro:IPR006574,PFAM:PF00622,PFAM:PF13765;Ontology_term=GO:0005515;
Scv2yLs_10117	maker	mRNA	4222826	4224115	.	+	.	ID=Mmel_00006433-RA;Parent=Mmel_00006433;Name=Mmel_00006433-RA;Alias=maker-Scv2yLs_10117-augustus-gene-42.3-mRNA-1;_AED=0.40;_QI=0|0|0|0.66|1|1|3|0|225;_eAED=0.40;Note=Similar to BTN2A2: Butyrophilin subfamily 2 member A2 (Homo sapiens OX%3D9606);Dbxref=InterPro:IPR003877,InterPro:IPR006574,PFAM:PF00622,PFAM:PF13765;Ontology_term=GO:0005515;
Scv2yLs_10117	maker	exon	4222826	4222891	.	+	.	ID=Mmel_00006433-RA:exon:11376;Parent=Mmel_00006433-RA;
Scv2yLs_10117	maker	exon	4223178	4223280	.	+	.	ID=Mmel_00006433-RA:exon:11377;Parent=Mmel_00006433-RA;
Scv2yLs_10117	maker	exon	4223607	4224115	.	+	.	ID=Mmel_00006433-RA:exon:11378;Parent=Mmel_00006433-RA;
Scv2yLs_10117	maker	CDS	4222826	4222891	.	+	0	ID=Mmel_00006433-RA:cds;Parent=Mmel_00006433-RA;
Scv2yLs_10117	maker	CDS	4223178	4223280	.	+	0	ID=Mmel_00006433-RA:cds;Parent=Mmel_00006433-RA;
Scv2yLs_10117	maker	CDS	4223607	4224115	.	+	2	ID=Mmel_00006433-RA:cds;Parent=Mmel_00006433-RA;
Scv2yLs_10117	maker	gene	4204536	4206851	.	+	.	ID=Mmel_00006431;Name=Mmel_00006431;Alias=snap_masked-Scv2yLs_10117-processed-gene-42.11;Note=Protein of unknown function;
Scv2yLs_10117	maker	mRNA	4204536	4206851	.	+	.	ID=Mmel_00006431-RA;Parent=Mmel_00006431;Name=Mmel_00006431-RA;Alias=snap_masked-Scv2yLs_10117-processed-gene-42.11-mRNA-1;_AED=0.84;_QI=0|0|0|0.28|1|1|7|0|434;_eAED=0.84;Note=Protein of unknown function;
Scv2yLs_10117	maker	exon	4204536	4204607	.	+	.	ID=Mmel_00006431-RA:exon:11379;Parent=Mmel_00006431-RA;
Scv2yLs_10117	maker	exon	4204819	4205145	.	+	.	ID=Mmel_00006431-RA:exon:11380;Parent=Mmel_00006431-RA;
Scv2yLs_10117	maker	exon	4205327	4205620	.	+	.	ID=Mmel_00006431-RA:exon:11381;Parent=Mmel_00006431-RA;
Scv2yLs_10117	maker	exon	4205741	4205838	.	+	.	ID=Mmel_00006431-RA:exon:11382;Parent=Mmel_00006431-RA;
Scv2yLs_10117	maker	exon	4205984	4206092	.	+	.	ID=Mmel_00006431-RA:exon:11383;Parent=Mmel_00006431-RA;
Scv2yLs_10117	maker	exon	4206255	4206476	.	+	.	ID=Mmel_00006431-RA:exon:11384;Parent=Mmel_00006431-RA;
Scv2yLs_10117	maker	exon	4206669	4206851	.	+	.	ID=Mmel_00006431-RA:exon:11385;Parent=Mmel_00006431-RA;
Scv2yLs_10117	maker	CDS	4204536	4204607	.	+	0	ID=Mmel_00006431-RA:cds;Parent=Mmel_00006431-RA;
Scv2yLs_10117	maker	CDS	4204819	4205145	.	+	0	ID=Mmel_00006431-RA:cds;Parent=Mmel_00006431-RA;
Scv2yLs_10117	maker	CDS	4205327	4205620	.	+	0	ID=Mmel_00006431-RA:cds;Parent=Mmel_00006431-RA;
Scv2yLs_10117	maker	CDS	4205741	4205838	.	+	0	ID=Mmel_00006431-RA:cds;Parent=Mmel_00006431-RA;
Scv2yLs_10117	maker	CDS	4205984	4206092	.	+	1	ID=Mmel_00006431-RA:cds;Parent=Mmel_00006431-RA;
Scv2yLs_10117	maker	CDS	4206255	4206476	.	+	0	ID=Mmel_00006431-RA:cds;Parent=Mmel_00006431-RA;
Scv2yLs_10117	maker	CDS	4206669	4206851	.	+	0	ID=Mmel_00006431-RA:cds;Parent=Mmel_00006431-RA;
Scv2yLs_10117	maker	gene	4258743	4267617	.	-	.	ID=Mmel_00006437;Name=Mmel_00006437;Alias=maker-Scv2yLs_10117-augustus-gene-42.6;Note=Similar to AK3: GTP:AMP phosphotransferase AK3%2C mitochondrial (Bos taurus OX%3D9913);Dbxref=InterPro:IPR007862,PFAM:PF00406,PFAM:PF05191;Ontology_term=GO:0004017;
Scv2yLs_10117	maker	mRNA	4258743	4267617	.	-	.	ID=Mmel_00006437-RA;Parent=Mmel_00006437;Name=Mmel_00006437-RA;Alias=maker-Scv2yLs_10117-augustus-gene-42.6-mRNA-1;_AED=0.27;_QI=0|0.6|0.66|0.66|1|1|6|225|232;_eAED=0.27;Note=Similar to AK3: GTP:AMP phosphotransferase AK3%2C mitochondrial (Bos taurus OX%3D9913);Dbxref=InterPro:IPR007862,PFAM:PF00406,PFAM:PF05191;Ontology_term=GO:0004017;
Scv2yLs_10117	maker	exon	4258743	4259091	.	-	.	ID=Mmel_00006437-RA:exon:11391;Parent=Mmel_00006437-RA;
Scv2yLs_10117	maker	exon	4260019	4260137	.	-	.	ID=Mmel_00006437-RA:exon:11390;Parent=Mmel_00006437-RA;
Scv2yLs_10117	maker	exon	4261807	4261979	.	-	.	ID=Mmel_00006437-RA:exon:11389;Parent=Mmel_00006437-RA;
Scv2yLs_10117	maker	exon	4264828	4264947	.	-	.	ID=Mmel_00006437-RA:exon:11388;Parent=Mmel_00006437-RA;
Scv2yLs_10117	maker	exon	4266238	4266290	.	-	.	ID=Mmel_00006437-RA:exon:11387;Parent=Mmel_00006437-RA;
Scv2yLs_10117	maker	exon	4267508	4267617	.	-	.	ID=Mmel_00006437-RA:exon:11386;Parent=Mmel_00006437-RA;
Scv2yLs_10117	maker	CDS	4267508	4267617	.	-	0	ID=Mmel_00006437-RA:cds;Parent=Mmel_00006437-RA;
Scv2yLs_10117	maker	CDS	4266238	4266290	.	-	1	ID=Mmel_00006437-RA:cds;Parent=Mmel_00006437-RA;
Scv2yLs_10117	maker	CDS	4264828	4264947	.	-	2	ID=Mmel_00006437-RA:cds;Parent=Mmel_00006437-RA;
Scv2yLs_10117	maker	CDS	4261807	4261979	.	-	2	ID=Mmel_00006437-RA:cds;Parent=Mmel_00006437-RA;
Scv2yLs_10117	maker	CDS	4260019	4260137	.	-	0	ID=Mmel_00006437-RA:cds;Parent=Mmel_00006437-RA;
Scv2yLs_10117	maker	CDS	4258968	4259091	.	-	1	ID=Mmel_00006437-RA:cds;Parent=Mmel_00006437-RA;
Scv2yLs_10117	maker	three_prime_UTR	4258743	4258967	.	-	.	ID=Mmel_00006437-RA:three_prime_utr;Parent=Mmel_00006437-RA;
Scv2yLs_10117	maker	gene	4224902	4226911	.	-	.	ID=Mmel_00006434;Name=Mmel_00006434;Alias=maker-Scv2yLs_10117-augustus-gene-42.5;Note=Similar to Clec2e: C-type lectin domain family 2 member E (Mus musculus OX%3D10090);Dbxref=InterPro:IPR001304,PFAM:PF00059;
Scv2yLs_10117	maker	mRNA	4224902	4226911	.	-	.	ID=Mmel_00006434-RA;Parent=Mmel_00006434;Name=Mmel_00006434-RA;Alias=maker-Scv2yLs_10117-augustus-gene-42.5-mRNA-1;_AED=0.45;_QI=0|0|0|0.75|1|1|4|0|231;_eAED=0.45;Note=Similar to Clec2e: C-type lectin domain family 2 member E (Mus musculus OX%3D10090);Dbxref=InterPro:IPR001304,PFAM:PF00059;
Scv2yLs_10117	maker	exon	4226821	4226911	.	-	.	ID=Mmel_00006434-RA:exon:11395;Parent=Mmel_00006434-RA;
Scv2yLs_10117	maker	exon	4225951	4226234	.	-	.	ID=Mmel_00006434-RA:exon:11394;Parent=Mmel_00006434-RA;
Scv2yLs_10117	maker	exon	4225504	4225610	.	-	.	ID=Mmel_00006434-RA:exon:11393;Parent=Mmel_00006434-RA;
Scv2yLs_10117	maker	exon	4224902	4225115	.	-	.	ID=Mmel_00006434-RA:exon:11392;Parent=Mmel_00006434-RA;
Scv2yLs_10117	maker	CDS	4226821	4226911	.	-	0	ID=Mmel_00006434-RA:cds;Parent=Mmel_00006434-RA;
Scv2yLs_10117	maker	CDS	4225951	4226234	.	-	2	ID=Mmel_00006434-RA:cds;Parent=Mmel_00006434-RA;
Scv2yLs_10117	maker	CDS	4225504	4225610	.	-	0	ID=Mmel_00006434-RA:cds;Parent=Mmel_00006434-RA;
Scv2yLs_10117	maker	CDS	4224902	4225115	.	-	1	ID=Mmel_00006434-RA:cds;Parent=Mmel_00006434-RA;
Scv2yLs_10117	maker	gene	4356424	4406056	.	+	.	ID=Mmel_00006441;Name=Mmel_00006441;Alias=maker-Scv2yLs_10117-snap-gene-44.10;Note=Similar to JAK2: Tyrosine-protein kinase JAK2 (Gallus gallus OX%3D9031);Dbxref=InterPro:IPR001245,PFAM:PF07714;Ontology_term=GO:0004672,GO:0006468;
Scv2yLs_10117	maker	mRNA	4356424	4406056	.	+	.	ID=Mmel_00006441-RA;Parent=Mmel_00006441;Name=Mmel_00006441-RA;Alias=maker-Scv2yLs_10117-snap-gene-44.10-mRNA-1;_AED=0.24;_QI=0|0.04|0.03|0.88|0.72|0.76|26|140|1217;_eAED=0.24;Note=Similar to JAK2: Tyrosine-protein kinase JAK2 (Gallus gallus OX%3D9031);Dbxref=InterPro:IPR001245,PFAM:PF07714;Ontology_term=GO:0004672,GO:0006468;
Scv2yLs_10117	maker	exon	4356424	4356552	.	+	.	ID=Mmel_00006441-RA:exon:11396;Parent=Mmel_00006441-RA;
Scv2yLs_10117	maker	exon	4361327	4361413	.	+	.	ID=Mmel_00006441-RA:exon:11397;Parent=Mmel_00006441-RA;
Scv2yLs_10117	maker	exon	4366305	4366335	.	+	.	ID=Mmel_00006441-RA:exon:11398;Parent=Mmel_00006441-RA;
Scv2yLs_10117	maker	exon	4366844	4367077	.	+	.	ID=Mmel_00006441-RA:exon:11399;Parent=Mmel_00006441-RA;
Scv2yLs_10117	maker	exon	4373056	4373179	.	+	.	ID=Mmel_00006441-RA:exon:11400;Parent=Mmel_00006441-RA;
Scv2yLs_10117	maker	exon	4373967	4374084	.	+	.	ID=Mmel_00006441-RA:exon:11401;Parent=Mmel_00006441-RA;
Scv2yLs_10117	maker	exon	4374489	4374634	.	+	.	ID=Mmel_00006441-RA:exon:11402;Parent=Mmel_00006441-RA;
Scv2yLs_10117	maker	exon	4375796	4376117	.	+	.	ID=Mmel_00006441-RA:exon:11403;Parent=Mmel_00006441-RA;
Scv2yLs_10117	maker	exon	4377872	4377991	.	+	.	ID=Mmel_00006441-RA:exon:11404;Parent=Mmel_00006441-RA;
Scv2yLs_10117	maker	exon	4380334	4380491	.	+	.	ID=Mmel_00006441-RA:exon:11405;Parent=Mmel_00006441-RA;
Scv2yLs_10117	maker	exon	4381215	4381326	.	+	.	ID=Mmel_00006441-RA:exon:11406;Parent=Mmel_00006441-RA;
Scv2yLs_10117	maker	exon	4382977	4383163	.	+	.	ID=Mmel_00006441-RA:exon:11407;Parent=Mmel_00006441-RA;
Scv2yLs_10117	maker	exon	4384824	4384951	.	+	.	ID=Mmel_00006441-RA:exon:11408;Parent=Mmel_00006441-RA;
Scv2yLs_10117	maker	exon	4385466	4385600	.	+	.	ID=Mmel_00006441-RA:exon:11409;Parent=Mmel_00006441-RA;
Scv2yLs_10117	maker	exon	4386981	4387068	.	+	.	ID=Mmel_00006441-RA:exon:11410;Parent=Mmel_00006441-RA;
Scv2yLs_10117	maker	exon	4389041	4389168	.	+	.	ID=Mmel_00006441-RA:exon:11411;Parent=Mmel_00006441-RA;
Scv2yLs_10117	maker	exon	4389929	4390067	.	+	.	ID=Mmel_00006441-RA:exon:11412;Parent=Mmel_00006441-RA;
Scv2yLs_10117	maker	exon	4391343	4391494	.	+	.	ID=Mmel_00006441-RA:exon:11413;Parent=Mmel_00006441-RA;
Scv2yLs_10117	maker	exon	4392538	4392688	.	+	.	ID=Mmel_00006441-RA:exon:11414;Parent=Mmel_00006441-RA;
Scv2yLs_10117	maker	exon	4392951	4393087	.	+	.	ID=Mmel_00006441-RA:exon:11415;Parent=Mmel_00006441-RA;
Scv2yLs_10117	maker	exon	4394269	4394458	.	+	.	ID=Mmel_00006441-RA:exon:11416;Parent=Mmel_00006441-RA;
Scv2yLs_10117	maker	exon	4394968	4395092	.	+	.	ID=Mmel_00006441-RA:exon:11417;Parent=Mmel_00006441-RA;
Scv2yLs_10117	maker	exon	4399646	4399818	.	+	.	ID=Mmel_00006441-RA:exon:11418;Parent=Mmel_00006441-RA;
Scv2yLs_10117	maker	exon	4400718	4400835	.	+	.	ID=Mmel_00006441-RA:exon:11419;Parent=Mmel_00006441-RA;
Scv2yLs_10117	maker	exon	4403498	4403611	.	+	.	ID=Mmel_00006441-RA:exon:11420;Parent=Mmel_00006441-RA;
Scv2yLs_10117	maker	exon	4405809	4406056	.	+	.	ID=Mmel_00006441-RA:exon:11421;Parent=Mmel_00006441-RA;
Scv2yLs_10117	maker	CDS	4356424	4356552	.	+	0	ID=Mmel_00006441-RA:cds;Parent=Mmel_00006441-RA;
Scv2yLs_10117	maker	CDS	4361327	4361413	.	+	0	ID=Mmel_00006441-RA:cds;Parent=Mmel_00006441-RA;
Scv2yLs_10117	maker	CDS	4366305	4366335	.	+	0	ID=Mmel_00006441-RA:cds;Parent=Mmel_00006441-RA;
Scv2yLs_10117	maker	CDS	4366844	4367077	.	+	2	ID=Mmel_00006441-RA:cds;Parent=Mmel_00006441-RA;
Scv2yLs_10117	maker	CDS	4373056	4373179	.	+	2	ID=Mmel_00006441-RA:cds;Parent=Mmel_00006441-RA;
Scv2yLs_10117	maker	CDS	4373967	4374084	.	+	1	ID=Mmel_00006441-RA:cds;Parent=Mmel_00006441-RA;
Scv2yLs_10117	maker	CDS	4374489	4374634	.	+	0	ID=Mmel_00006441-RA:cds;Parent=Mmel_00006441-RA;
Scv2yLs_10117	maker	CDS	4375796	4376117	.	+	1	ID=Mmel_00006441-RA:cds;Parent=Mmel_00006441-RA;
Scv2yLs_10117	maker	CDS	4377872	4377991	.	+	0	ID=Mmel_00006441-RA:cds;Parent=Mmel_00006441-RA;
Scv2yLs_10117	maker	CDS	4380334	4380491	.	+	0	ID=Mmel_00006441-RA:cds;Parent=Mmel_00006441-RA;
Scv2yLs_10117	maker	CDS	4381215	4381326	.	+	1	ID=Mmel_00006441-RA:cds;Parent=Mmel_00006441-RA;
Scv2yLs_10117	maker	CDS	4382977	4383163	.	+	0	ID=Mmel_00006441-RA:cds;Parent=Mmel_00006441-RA;
Scv2yLs_10117	maker	CDS	4384824	4384951	.	+	2	ID=Mmel_00006441-RA:cds;Parent=Mmel_00006441-RA;
Scv2yLs_10117	maker	CDS	4385466	4385600	.	+	0	ID=Mmel_00006441-RA:cds;Parent=Mmel_00006441-RA;
Scv2yLs_10117	maker	CDS	4386981	4387068	.	+	0	ID=Mmel_00006441-RA:cds;Parent=Mmel_00006441-RA;
Scv2yLs_10117	maker	CDS	4389041	4389168	.	+	2	ID=Mmel_00006441-RA:cds;Parent=Mmel_00006441-RA;
Scv2yLs_10117	maker	CDS	4389929	4390067	.	+	0	ID=Mmel_00006441-RA:cds;Parent=Mmel_00006441-RA;
Scv2yLs_10117	maker	CDS	4391343	4391494	.	+	2	ID=Mmel_00006441-RA:cds;Parent=Mmel_00006441-RA;
Scv2yLs_10117	maker	CDS	4392538	4392688	.	+	0	ID=Mmel_00006441-RA:cds;Parent=Mmel_00006441-RA;
Scv2yLs_10117	maker	CDS	4392951	4393087	.	+	2	ID=Mmel_00006441-RA:cds;Parent=Mmel_00006441-RA;
Scv2yLs_10117	maker	CDS	4394269	4394458	.	+	0	ID=Mmel_00006441-RA:cds;Parent=Mmel_00006441-RA;
Scv2yLs_10117	maker	CDS	4394968	4395092	.	+	2	ID=Mmel_00006441-RA:cds;Parent=Mmel_00006441-RA;
Scv2yLs_10117	maker	CDS	4399646	4399818	.	+	0	ID=Mmel_00006441-RA:cds;Parent=Mmel_00006441-RA;
Scv2yLs_10117	maker	CDS	4400718	4400835	.	+	1	ID=Mmel_00006441-RA:cds;Parent=Mmel_00006441-RA;
Scv2yLs_10117	maker	CDS	4403498	4403611	.	+	0	ID=Mmel_00006441-RA:cds;Parent=Mmel_00006441-RA;
Scv2yLs_10117	maker	CDS	4405809	4405916	.	+	0	ID=Mmel_00006441-RA:cds;Parent=Mmel_00006441-RA;
Scv2yLs_10117	maker	three_prime_UTR	4405917	4406056	.	+	.	ID=Mmel_00006441-RA:three_prime_utr;Parent=Mmel_00006441-RA;
Scv2yLs_10117	maker	gene	4278292	4309560	.	+	.	ID=Mmel_00006438;Name=Mmel_00006438;Alias=maker-Scv2yLs_10117-snap-gene-44.9;Note=Similar to RCL1: RNA 3'-terminal phosphate cyclase-like protein (Homo sapiens OX%3D9606);Dbxref=InterPro:IPR013791,InterPro:IPR023797,PFAM:PF01137,PFAM:PF05189;
Scv2yLs_10117	maker	mRNA	4278292	4309560	.	+	.	ID=Mmel_00006438-RA;Parent=Mmel_00006438;Name=Mmel_00006438-RA;Alias=maker-Scv2yLs_10117-snap-gene-44.9-mRNA-1;_AED=0.28;_QI=0|0|0|0.57|0.53|0.57|14|0|494;_eAED=0.28;Note=Similar to RCL1: RNA 3'-terminal phosphate cyclase-like protein (Homo sapiens OX%3D9606);Dbxref=InterPro:IPR013791,InterPro:IPR023797,PFAM:PF01137,PFAM:PF05189;
Scv2yLs_10117	maker	exon	4278292	4278296	.	+	.	ID=Mmel_00006438-RA:exon:11422;Parent=Mmel_00006438-RA;
Scv2yLs_10117	maker	exon	4278350	4278360	.	+	.	ID=Mmel_00006438-RA:exon:11423;Parent=Mmel_00006438-RA;
Scv2yLs_10117	maker	exon	4279757	4279828	.	+	.	ID=Mmel_00006438-RA:exon:11424;Parent=Mmel_00006438-RA;
Scv2yLs_10117	maker	exon	4280660	4280835	.	+	.	ID=Mmel_00006438-RA:exon:11425;Parent=Mmel_00006438-RA;
Scv2yLs_10117	maker	exon	4286927	4287001	.	+	.	ID=Mmel_00006438-RA:exon:11426;Parent=Mmel_00006438-RA;
Scv2yLs_10117	maker	exon	4288255	4288379	.	+	.	ID=Mmel_00006438-RA:exon:11427;Parent=Mmel_00006438-RA;
Scv2yLs_10117	maker	exon	4290899	4291024	.	+	.	ID=Mmel_00006438-RA:exon:11428;Parent=Mmel_00006438-RA;
Scv2yLs_10117	maker	exon	4292515	4292671	.	+	.	ID=Mmel_00006438-RA:exon:11429;Parent=Mmel_00006438-RA;
Scv2yLs_10117	maker	exon	4302060	4302163	.	+	.	ID=Mmel_00006438-RA:exon:11430;Parent=Mmel_00006438-RA;
Scv2yLs_10117	maker	exon	4308178	4308311	.	+	.	ID=Mmel_00006438-RA:exon:11431;Parent=Mmel_00006438-RA;
Scv2yLs_10117	maker	exon	4308414	4308640	.	+	.	ID=Mmel_00006438-RA:exon:11432;Parent=Mmel_00006438-RA;
Scv2yLs_10117	maker	exon	4308683	4308774	.	+	.	ID=Mmel_00006438-RA:exon:11433;Parent=Mmel_00006438-RA;
Scv2yLs_10117	maker	exon	4309148	4309209	.	+	.	ID=Mmel_00006438-RA:exon:11434;Parent=Mmel_00006438-RA;
Scv2yLs_10117	maker	exon	4309442	4309560	.	+	.	ID=Mmel_00006438-RA:exon:11435;Parent=Mmel_00006438-RA;
Scv2yLs_10117	maker	CDS	4278292	4278296	.	+	0	ID=Mmel_00006438-RA:cds;Parent=Mmel_00006438-RA;
Scv2yLs_10117	maker	CDS	4278350	4278360	.	+	1	ID=Mmel_00006438-RA:cds;Parent=Mmel_00006438-RA;
Scv2yLs_10117	maker	CDS	4279757	4279828	.	+	2	ID=Mmel_00006438-RA:cds;Parent=Mmel_00006438-RA;
Scv2yLs_10117	maker	CDS	4280660	4280835	.	+	2	ID=Mmel_00006438-RA:cds;Parent=Mmel_00006438-RA;
Scv2yLs_10117	maker	CDS	4286927	4287001	.	+	0	ID=Mmel_00006438-RA:cds;Parent=Mmel_00006438-RA;
Scv2yLs_10117	maker	CDS	4288255	4288379	.	+	0	ID=Mmel_00006438-RA:cds;Parent=Mmel_00006438-RA;
Scv2yLs_10117	maker	CDS	4290899	4291024	.	+	1	ID=Mmel_00006438-RA:cds;Parent=Mmel_00006438-RA;
Scv2yLs_10117	maker	CDS	4292515	4292671	.	+	1	ID=Mmel_00006438-RA:cds;Parent=Mmel_00006438-RA;
Scv2yLs_10117	maker	CDS	4302060	4302163	.	+	0	ID=Mmel_00006438-RA:cds;Parent=Mmel_00006438-RA;
Scv2yLs_10117	maker	CDS	4308178	4308311	.	+	1	ID=Mmel_00006438-RA:cds;Parent=Mmel_00006438-RA;
Scv2yLs_10117	maker	CDS	4308414	4308640	.	+	2	ID=Mmel_00006438-RA:cds;Parent=Mmel_00006438-RA;
Scv2yLs_10117	maker	CDS	4308683	4308774	.	+	0	ID=Mmel_00006438-RA:cds;Parent=Mmel_00006438-RA;
Scv2yLs_10117	maker	CDS	4309148	4309209	.	+	1	ID=Mmel_00006438-RA:cds;Parent=Mmel_00006438-RA;
Scv2yLs_10117	maker	CDS	4309442	4309560	.	+	2	ID=Mmel_00006438-RA:cds;Parent=Mmel_00006438-RA;
Scv2yLs_10117	maker	gene	4247342	4268494	.	+	.	ID=Mmel_00006436;Name=Mmel_00006436;Alias=maker-Scv2yLs_10117-snap-gene-44.7;Note=Similar to CDC37L1: Hsp90 co-chaperone Cdc37-like 1 (Bos taurus OX%3D9913);Dbxref=InterPro:IPR013874,PFAM:PF08565;
Scv2yLs_10117	maker	mRNA	4247342	4268494	.	+	.	ID=Mmel_00006436-RA;Parent=Mmel_00006436;Name=Mmel_00006436-RA;Alias=maker-Scv2yLs_10117-snap-gene-44.7-mRNA-1;_AED=0.40;_QI=2|0.28|0.12|0.75|0.57|0.62|8|0|314;_eAED=0.40;Note=Similar to CDC37L1: Hsp90 co-chaperone Cdc37-like 1 (Bos taurus OX%3D9913);Dbxref=InterPro:IPR013874,PFAM:PF08565;
Scv2yLs_10117	maker	exon	4247342	4247385	.	+	.	ID=Mmel_00006436-RA:exon:11436;Parent=Mmel_00006436-RA;
Scv2yLs_10117	maker	exon	4247906	4248187	.	+	.	ID=Mmel_00006436-RA:exon:11437;Parent=Mmel_00006436-RA;
Scv2yLs_10117	maker	exon	4250495	4250585	.	+	.	ID=Mmel_00006436-RA:exon:11438;Parent=Mmel_00006436-RA;
Scv2yLs_10117	maker	exon	4252547	4252662	.	+	.	ID=Mmel_00006436-RA:exon:11439;Parent=Mmel_00006436-RA;
Scv2yLs_10117	maker	exon	4252941	4253063	.	+	.	ID=Mmel_00006436-RA:exon:11440;Parent=Mmel_00006436-RA;
Scv2yLs_10117	maker	exon	4253919	4254074	.	+	.	ID=Mmel_00006436-RA:exon:11441;Parent=Mmel_00006436-RA;
Scv2yLs_10117	maker	exon	4255021	4255121	.	+	.	ID=Mmel_00006436-RA:exon:11442;Parent=Mmel_00006436-RA;
Scv2yLs_10117	maker	exon	4268464	4268494	.	+	.	ID=Mmel_00006436-RA:exon:11443;Parent=Mmel_00006436-RA;
Scv2yLs_10117	maker	five_prime_UTR	4247342	4247343	.	+	.	ID=Mmel_00006436-RA:five_prime_utr;Parent=Mmel_00006436-RA;
Scv2yLs_10117	maker	CDS	4247344	4247385	.	+	0	ID=Mmel_00006436-RA:cds;Parent=Mmel_00006436-RA;
Scv2yLs_10117	maker	CDS	4247906	4248187	.	+	0	ID=Mmel_00006436-RA:cds;Parent=Mmel_00006436-RA;
Scv2yLs_10117	maker	CDS	4250495	4250585	.	+	0	ID=Mmel_00006436-RA:cds;Parent=Mmel_00006436-RA;
Scv2yLs_10117	maker	CDS	4252547	4252662	.	+	2	ID=Mmel_00006436-RA:cds;Parent=Mmel_00006436-RA;
Scv2yLs_10117	maker	CDS	4252941	4253063	.	+	0	ID=Mmel_00006436-RA:cds;Parent=Mmel_00006436-RA;
Scv2yLs_10117	maker	CDS	4253919	4254074	.	+	0	ID=Mmel_00006436-RA:cds;Parent=Mmel_00006436-RA;
Scv2yLs_10117	maker	CDS	4255021	4255121	.	+	0	ID=Mmel_00006436-RA:cds;Parent=Mmel_00006436-RA;
Scv2yLs_10117	maker	CDS	4268464	4268494	.	+	1	ID=Mmel_00006436-RA:cds;Parent=Mmel_00006436-RA;
Scv2yLs_10117	maker	gene	4309922	4317116	.	+	.	ID=Mmel_00006439;Name=Mmel_00006439;Alias=maker-Scv2yLs_10117-snap-gene-44.8;Note=Protein of unknown function;
Scv2yLs_10117	maker	mRNA	4309922	4317116	.	+	.	ID=Mmel_00006439-RA;Parent=Mmel_00006439;Name=Mmel_00006439-RA;Alias=maker-Scv2yLs_10117-snap-gene-44.8-mRNA-1;_AED=0.81;_QI=0|0|0|0|0|0.11|9|0|329;_eAED=1.00;Note=Protein of unknown function;
Scv2yLs_10117	maker	exon	4309922	4309969	.	+	.	ID=Mmel_00006439-RA:exon:11444;Parent=Mmel_00006439-RA;
Scv2yLs_10117	maker	exon	4310374	4310502	.	+	.	ID=Mmel_00006439-RA:exon:11445;Parent=Mmel_00006439-RA;
Scv2yLs_10117	maker	exon	4310592	4310677	.	+	.	ID=Mmel_00006439-RA:exon:11446;Parent=Mmel_00006439-RA;
Scv2yLs_10117	maker	exon	4313027	4313135	.	+	.	ID=Mmel_00006439-RA:exon:11447;Parent=Mmel_00006439-RA;
Scv2yLs_10117	maker	exon	4314466	4314531	.	+	.	ID=Mmel_00006439-RA:exon:11448;Parent=Mmel_00006439-RA;
Scv2yLs_10117	maker	exon	4314972	4315116	.	+	.	ID=Mmel_00006439-RA:exon:11449;Parent=Mmel_00006439-RA;
Scv2yLs_10117	maker	exon	4315320	4315453	.	+	.	ID=Mmel_00006439-RA:exon:11450;Parent=Mmel_00006439-RA;
Scv2yLs_10117	maker	exon	4316685	4316804	.	+	.	ID=Mmel_00006439-RA:exon:11451;Parent=Mmel_00006439-RA;
Scv2yLs_10117	maker	exon	4316964	4317116	.	+	.	ID=Mmel_00006439-RA:exon:11452;Parent=Mmel_00006439-RA;
Scv2yLs_10117	maker	CDS	4309922	4309969	.	+	0	ID=Mmel_00006439-RA:cds;Parent=Mmel_00006439-RA;
Scv2yLs_10117	maker	CDS	4310374	4310502	.	+	0	ID=Mmel_00006439-RA:cds;Parent=Mmel_00006439-RA;
Scv2yLs_10117	maker	CDS	4310592	4310677	.	+	0	ID=Mmel_00006439-RA:cds;Parent=Mmel_00006439-RA;
Scv2yLs_10117	maker	CDS	4313027	4313135	.	+	1	ID=Mmel_00006439-RA:cds;Parent=Mmel_00006439-RA;
Scv2yLs_10117	maker	CDS	4314466	4314531	.	+	0	ID=Mmel_00006439-RA:cds;Parent=Mmel_00006439-RA;
Scv2yLs_10117	maker	CDS	4314972	4315116	.	+	0	ID=Mmel_00006439-RA:cds;Parent=Mmel_00006439-RA;
Scv2yLs_10117	maker	CDS	4315320	4315453	.	+	2	ID=Mmel_00006439-RA:cds;Parent=Mmel_00006439-RA;
Scv2yLs_10117	maker	CDS	4316685	4316804	.	+	0	ID=Mmel_00006439-RA:cds;Parent=Mmel_00006439-RA;
Scv2yLs_10117	maker	CDS	4316964	4317116	.	+	0	ID=Mmel_00006439-RA:cds;Parent=Mmel_00006439-RA;
Scv2yLs_10117	maker	gene	4335271	4421696	.	-	.	ID=Mmel_00006440;Name=Mmel_00006440;Alias=maker-Scv2yLs_10117-snap-gene-44.11;Note=Protein of unknown function;
Scv2yLs_10117	maker	mRNA	4335271	4421696	.	-	.	ID=Mmel_00006440-RA;Parent=Mmel_00006440;Name=Mmel_00006440-RA;Alias=maker-Scv2yLs_10117-snap-gene-44.11-mRNA-1;_AED=0.97;_QI=0|0|0|0|0.88|0.9|10|0|270;_eAED=0.97;Note=Protein of unknown function;
Scv2yLs_10117	maker	exon	4421591	4421696	.	-	.	ID=Mmel_00006440-RA:exon:11462;Parent=Mmel_00006440-RA;
Scv2yLs_10117	maker	exon	4419944	4420214	.	-	.	ID=Mmel_00006440-RA:exon:11461;Parent=Mmel_00006440-RA;
Scv2yLs_10117	maker	exon	4418327	4418369	.	-	.	ID=Mmel_00006440-RA:exon:11460;Parent=Mmel_00006440-RA;
Scv2yLs_10117	maker	exon	4413266	4413330	.	-	.	ID=Mmel_00006440-RA:exon:11459;Parent=Mmel_00006440-RA;
Scv2yLs_10117	maker	exon	4386628	4386641	.	-	.	ID=Mmel_00006440-RA:exon:11458;Parent=Mmel_00006440-RA;
Scv2yLs_10117	maker	exon	4386333	4386411	.	-	.	ID=Mmel_00006440-RA:exon:11457;Parent=Mmel_00006440-RA;
Scv2yLs_10117	maker	exon	4356430	4356442	.	-	.	ID=Mmel_00006440-RA:exon:11456;Parent=Mmel_00006440-RA;
Scv2yLs_10117	maker	exon	4352376	4352429	.	-	.	ID=Mmel_00006440-RA:exon:11455;Parent=Mmel_00006440-RA;
Scv2yLs_10117	maker	exon	4348325	4348456	.	-	.	ID=Mmel_00006440-RA:exon:11454;Parent=Mmel_00006440-RA;
Scv2yLs_10117	maker	exon	4335271	4335303	.	-	.	ID=Mmel_00006440-RA:exon:11453;Parent=Mmel_00006440-RA;
Scv2yLs_10117	maker	CDS	4421591	4421696	.	-	0	ID=Mmel_00006440-RA:cds;Parent=Mmel_00006440-RA;
Scv2yLs_10117	maker	CDS	4419944	4420214	.	-	2	ID=Mmel_00006440-RA:cds;Parent=Mmel_00006440-RA;
Scv2yLs_10117	maker	CDS	4418327	4418369	.	-	1	ID=Mmel_00006440-RA:cds;Parent=Mmel_00006440-RA;
Scv2yLs_10117	maker	CDS	4413266	4413330	.	-	0	ID=Mmel_00006440-RA:cds;Parent=Mmel_00006440-RA;
Scv2yLs_10117	maker	CDS	4386628	4386641	.	-	1	ID=Mmel_00006440-RA:cds;Parent=Mmel_00006440-RA;
Scv2yLs_10117	maker	CDS	4386333	4386411	.	-	2	ID=Mmel_00006440-RA:cds;Parent=Mmel_00006440-RA;
Scv2yLs_10117	maker	CDS	4356430	4356442	.	-	1	ID=Mmel_00006440-RA:cds;Parent=Mmel_00006440-RA;
Scv2yLs_10117	maker	CDS	4352376	4352429	.	-	0	ID=Mmel_00006440-RA:cds;Parent=Mmel_00006440-RA;
Scv2yLs_10117	maker	CDS	4348325	4348456	.	-	0	ID=Mmel_00006440-RA:cds;Parent=Mmel_00006440-RA;
Scv2yLs_10117	maker	CDS	4335271	4335303	.	-	0	ID=Mmel_00006440-RA:cds;Parent=Mmel_00006440-RA;
Scv2yLs_10117	maker	gene	4583524	4595108	.	+	.	ID=Mmel_00006446;Name=Mmel_00006446;Alias=maker-Scv2yLs_10117-snap-gene-47.11;Note=Similar to SLC16A7: Monocarboxylate transporter 2 (Homo sapiens OX%3D9606);Dbxref=InterPro:IPR011701,PFAM:PF07690;Ontology_term=GO:0016021,GO:0055085;
Scv2yLs_10117	maker	mRNA	4583524	4595108	.	+	.	ID=Mmel_00006446-RA;Parent=Mmel_00006446;Name=Mmel_00006446-RA;Alias=maker-Scv2yLs_10117-snap-gene-47.11-mRNA-1;_AED=0.16;_QI=0|0|0|0.66|1|0.66|6|0|491;_eAED=0.16;Note=Similar to SLC16A7: Monocarboxylate transporter 2 (Homo sapiens OX%3D9606);Dbxref=InterPro:IPR011701,PFAM:PF07690;Ontology_term=GO:0016021,GO:0055085;
Scv2yLs_10117	maker	exon	4583524	4583637	.	+	.	ID=Mmel_00006446-RA:exon:11463;Parent=Mmel_00006446-RA;
Scv2yLs_10117	maker	exon	4586896	4586910	.	+	.	ID=Mmel_00006446-RA:exon:11464;Parent=Mmel_00006446-RA;
Scv2yLs_10117	maker	exon	4587135	4587330	.	+	.	ID=Mmel_00006446-RA:exon:11465;Parent=Mmel_00006446-RA;
Scv2yLs_10117	maker	exon	4590948	4591091	.	+	.	ID=Mmel_00006446-RA:exon:11466;Parent=Mmel_00006446-RA;
Scv2yLs_10117	maker	exon	4592243	4593049	.	+	.	ID=Mmel_00006446-RA:exon:11467;Parent=Mmel_00006446-RA;
Scv2yLs_10117	maker	exon	4594912	4595108	.	+	.	ID=Mmel_00006446-RA:exon:11468;Parent=Mmel_00006446-RA;
Scv2yLs_10117	maker	CDS	4583524	4583637	.	+	0	ID=Mmel_00006446-RA:cds;Parent=Mmel_00006446-RA;
Scv2yLs_10117	maker	CDS	4586896	4586910	.	+	0	ID=Mmel_00006446-RA:cds;Parent=Mmel_00006446-RA;
Scv2yLs_10117	maker	CDS	4587135	4587330	.	+	0	ID=Mmel_00006446-RA:cds;Parent=Mmel_00006446-RA;
Scv2yLs_10117	maker	CDS	4590948	4591091	.	+	2	ID=Mmel_00006446-RA:cds;Parent=Mmel_00006446-RA;
Scv2yLs_10117	maker	CDS	4592243	4593049	.	+	2	ID=Mmel_00006446-RA:cds;Parent=Mmel_00006446-RA;
Scv2yLs_10117	maker	CDS	4594912	4595108	.	+	2	ID=Mmel_00006446-RA:cds;Parent=Mmel_00006446-RA;
Scv2yLs_10117	maker	gene	4605052	4608476	.	+	.	ID=Mmel_00006447;Name=Mmel_00006447;Alias=maker-Scv2yLs_10117-augustus-gene-47.4;Note=Protein of unknown function;Dbxref=InterPro:IPR029242,PFAM:PF14991;Ontology_term=GO:0042470;
Scv2yLs_10117	maker	mRNA	4605052	4608476	.	+	.	ID=Mmel_00006447-RA;Parent=Mmel_00006447;Name=Mmel_00006447-RA;Alias=maker-Scv2yLs_10117-augustus-gene-47.4-mRNA-1;_AED=0.21;_QI=0|0|0|1|0.5|0.33|3|0|143;_eAED=0.21;Note=Protein of unknown function;Dbxref=InterPro:IPR029242,PFAM:PF14991;Ontology_term=GO:0042470;
Scv2yLs_10117	maker	exon	4605052	4605192	.	+	.	ID=Mmel_00006447-RA:exon:11469;Parent=Mmel_00006447-RA;
Scv2yLs_10117	maker	exon	4607267	4607412	.	+	.	ID=Mmel_00006447-RA:exon:11470;Parent=Mmel_00006447-RA;
Scv2yLs_10117	maker	exon	4608332	4608476	.	+	.	ID=Mmel_00006447-RA:exon:11471;Parent=Mmel_00006447-RA;
Scv2yLs_10117	maker	CDS	4605052	4605192	.	+	0	ID=Mmel_00006447-RA:cds;Parent=Mmel_00006447-RA;
Scv2yLs_10117	maker	CDS	4607267	4607412	.	+	0	ID=Mmel_00006447-RA:cds;Parent=Mmel_00006447-RA;
Scv2yLs_10117	maker	CDS	4608332	4608476	.	+	1	ID=Mmel_00006447-RA:cds;Parent=Mmel_00006447-RA;
Scv2yLs_10117	maker	gene	4526417	4548634	.	+	.	ID=Mmel_00006444;Name=Mmel_00006444;Alias=maker-Scv2yLs_10117-augustus-gene-47.2;Note=Similar to RIC1: RAB6A-GEF complex partner protein 1 (Homo sapiens OX%3D9606);Dbxref=InterPro:IPR009771,PFAM:PF07064;
Scv2yLs_10117	maker	mRNA	4526417	4548634	.	+	.	ID=Mmel_00006444-RA;Parent=Mmel_00006444;Name=Mmel_00006444-RA;Alias=maker-Scv2yLs_10117-augustus-gene-47.2-mRNA-1;_AED=0.32;_QI=0|0|0|0.95|0.95|0.90|22|0|1234;_eAED=0.32;Note=Similar to RIC1: RAB6A-GEF complex partner protein 1 (Homo sapiens OX%3D9606);Dbxref=InterPro:IPR009771,PFAM:PF07064;
Scv2yLs_10117	maker	exon	4526417	4526453	.	+	.	ID=Mmel_00006444-RA:exon:11472;Parent=Mmel_00006444-RA;
Scv2yLs_10117	maker	exon	4528472	4528619	.	+	.	ID=Mmel_00006444-RA:exon:11473;Parent=Mmel_00006444-RA;
Scv2yLs_10117	maker	exon	4529660	4529802	.	+	.	ID=Mmel_00006444-RA:exon:11474;Parent=Mmel_00006444-RA;
Scv2yLs_10117	maker	exon	4530044	4530177	.	+	.	ID=Mmel_00006444-RA:exon:11475;Parent=Mmel_00006444-RA;
Scv2yLs_10117	maker	exon	4531122	4531213	.	+	.	ID=Mmel_00006444-RA:exon:11476;Parent=Mmel_00006444-RA;
Scv2yLs_10117	maker	exon	4533843	4533891	.	+	.	ID=Mmel_00006444-RA:exon:11477;Parent=Mmel_00006444-RA;
Scv2yLs_10117	maker	exon	4535019	4535171	.	+	.	ID=Mmel_00006444-RA:exon:11478;Parent=Mmel_00006444-RA;
Scv2yLs_10117	maker	exon	4535465	4535668	.	+	.	ID=Mmel_00006444-RA:exon:11479;Parent=Mmel_00006444-RA;
Scv2yLs_10117	maker	exon	4537101	4537139	.	+	.	ID=Mmel_00006444-RA:exon:11480;Parent=Mmel_00006444-RA;
Scv2yLs_10117	maker	exon	4537394	4537504	.	+	.	ID=Mmel_00006444-RA:exon:11481;Parent=Mmel_00006444-RA;
Scv2yLs_10117	maker	exon	4538088	4538177	.	+	.	ID=Mmel_00006444-RA:exon:11482;Parent=Mmel_00006444-RA;
Scv2yLs_10117	maker	exon	4538815	4538975	.	+	.	ID=Mmel_00006444-RA:exon:11483;Parent=Mmel_00006444-RA;
Scv2yLs_10117	maker	exon	4539960	4540098	.	+	.	ID=Mmel_00006444-RA:exon:11484;Parent=Mmel_00006444-RA;
Scv2yLs_10117	maker	exon	4541170	4541286	.	+	.	ID=Mmel_00006444-RA:exon:11485;Parent=Mmel_00006444-RA;
Scv2yLs_10117	maker	exon	4542055	4542783	.	+	.	ID=Mmel_00006444-RA:exon:11486;Parent=Mmel_00006444-RA;
Scv2yLs_10117	maker	exon	4543101	4543259	.	+	.	ID=Mmel_00006444-RA:exon:11487;Parent=Mmel_00006444-RA;
Scv2yLs_10117	maker	exon	4543370	4543503	.	+	.	ID=Mmel_00006444-RA:exon:11488;Parent=Mmel_00006444-RA;
Scv2yLs_10117	maker	exon	4544488	4544774	.	+	.	ID=Mmel_00006444-RA:exon:11489;Parent=Mmel_00006444-RA;
Scv2yLs_10117	maker	exon	4545579	4545773	.	+	.	ID=Mmel_00006444-RA:exon:11490;Parent=Mmel_00006444-RA;
Scv2yLs_10117	maker	exon	4547552	4547729	.	+	.	ID=Mmel_00006444-RA:exon:11491;Parent=Mmel_00006444-RA;
Scv2yLs_10117	maker	exon	4547928	4548047	.	+	.	ID=Mmel_00006444-RA:exon:11492;Parent=Mmel_00006444-RA;
Scv2yLs_10117	maker	exon	4548349	4548634	.	+	.	ID=Mmel_00006444-RA:exon:11493;Parent=Mmel_00006444-RA;
Scv2yLs_10117	maker	CDS	4526417	4526453	.	+	0	ID=Mmel_00006444-RA:cds;Parent=Mmel_00006444-RA;
Scv2yLs_10117	maker	CDS	4528472	4528619	.	+	2	ID=Mmel_00006444-RA:cds;Parent=Mmel_00006444-RA;
Scv2yLs_10117	maker	CDS	4529660	4529802	.	+	1	ID=Mmel_00006444-RA:cds;Parent=Mmel_00006444-RA;
Scv2yLs_10117	maker	CDS	4530044	4530177	.	+	2	ID=Mmel_00006444-RA:cds;Parent=Mmel_00006444-RA;
Scv2yLs_10117	maker	CDS	4531122	4531213	.	+	0	ID=Mmel_00006444-RA:cds;Parent=Mmel_00006444-RA;
Scv2yLs_10117	maker	CDS	4533843	4533891	.	+	1	ID=Mmel_00006444-RA:cds;Parent=Mmel_00006444-RA;
Scv2yLs_10117	maker	CDS	4535019	4535171	.	+	0	ID=Mmel_00006444-RA:cds;Parent=Mmel_00006444-RA;
Scv2yLs_10117	maker	CDS	4535465	4535668	.	+	0	ID=Mmel_00006444-RA:cds;Parent=Mmel_00006444-RA;
Scv2yLs_10117	maker	CDS	4537101	4537139	.	+	0	ID=Mmel_00006444-RA:cds;Parent=Mmel_00006444-RA;
Scv2yLs_10117	maker	CDS	4537394	4537504	.	+	0	ID=Mmel_00006444-RA:cds;Parent=Mmel_00006444-RA;
Scv2yLs_10117	maker	CDS	4538088	4538177	.	+	0	ID=Mmel_00006444-RA:cds;Parent=Mmel_00006444-RA;
Scv2yLs_10117	maker	CDS	4538815	4538975	.	+	0	ID=Mmel_00006444-RA:cds;Parent=Mmel_00006444-RA;
Scv2yLs_10117	maker	CDS	4539960	4540098	.	+	1	ID=Mmel_00006444-RA:cds;Parent=Mmel_00006444-RA;
Scv2yLs_10117	maker	CDS	4541170	4541286	.	+	0	ID=Mmel_00006444-RA:cds;Parent=Mmel_00006444-RA;
Scv2yLs_10117	maker	CDS	4542055	4542783	.	+	0	ID=Mmel_00006444-RA:cds;Parent=Mmel_00006444-RA;
Scv2yLs_10117	maker	CDS	4543101	4543259	.	+	0	ID=Mmel_00006444-RA:cds;Parent=Mmel_00006444-RA;
Scv2yLs_10117	maker	CDS	4543370	4543503	.	+	0	ID=Mmel_00006444-RA:cds;Parent=Mmel_00006444-RA;
Scv2yLs_10117	maker	CDS	4544488	4544774	.	+	1	ID=Mmel_00006444-RA:cds;Parent=Mmel_00006444-RA;
Scv2yLs_10117	maker	CDS	4545579	4545773	.	+	2	ID=Mmel_00006444-RA:cds;Parent=Mmel_00006444-RA;
Scv2yLs_10117	maker	CDS	4547552	4547729	.	+	2	ID=Mmel_00006444-RA:cds;Parent=Mmel_00006444-RA;
Scv2yLs_10117	maker	CDS	4547928	4548047	.	+	1	ID=Mmel_00006444-RA:cds;Parent=Mmel_00006444-RA;
Scv2yLs_10117	maker	CDS	4548349	4548634	.	+	1	ID=Mmel_00006444-RA:cds;Parent=Mmel_00006444-RA;
Scv2yLs_10117	maker	gene	4477596	4482848	.	+	.	ID=Mmel_00006443;Name=Mmel_00006443;Alias=maker-Scv2yLs_10117-snap-gene-47.9;Note=Similar to Cd274: Programmed cell death 1 ligand 1 (Mus musculus OX%3D10090);Dbxref=InterPro:IPR013106,PFAM:PF07686;
Scv2yLs_10117	maker	mRNA	4477596	4482848	.	+	.	ID=Mmel_00006443-RA;Parent=Mmel_00006443;Name=Mmel_00006443-RA;Alias=maker-Scv2yLs_10117-snap-gene-47.9-mRNA-1;_AED=0.35;_QI=14|0|0|0.5|0.66|0.5|4|0|243;_eAED=0.35;Note=Similar to Cd274: Programmed cell death 1 ligand 1 (Mus musculus OX%3D10090);Dbxref=InterPro:IPR013106,PFAM:PF07686;
Scv2yLs_10117	maker	exon	4477596	4477664	.	+	.	ID=Mmel_00006443-RA:exon:11494;Parent=Mmel_00006443-RA;
Scv2yLs_10117	maker	exon	4478875	4479225	.	+	.	ID=Mmel_00006443-RA:exon:11495;Parent=Mmel_00006443-RA;
Scv2yLs_10117	maker	exon	4480272	4480553	.	+	.	ID=Mmel_00006443-RA:exon:11496;Parent=Mmel_00006443-RA;
Scv2yLs_10117	maker	exon	4482808	4482848	.	+	.	ID=Mmel_00006443-RA:exon:11497;Parent=Mmel_00006443-RA;
Scv2yLs_10117	maker	five_prime_UTR	4477596	4477609	.	+	.	ID=Mmel_00006443-RA:five_prime_utr;Parent=Mmel_00006443-RA;
Scv2yLs_10117	maker	CDS	4477610	4477664	.	+	0	ID=Mmel_00006443-RA:cds;Parent=Mmel_00006443-RA;
Scv2yLs_10117	maker	CDS	4478875	4479225	.	+	2	ID=Mmel_00006443-RA:cds;Parent=Mmel_00006443-RA;
Scv2yLs_10117	maker	CDS	4480272	4480553	.	+	2	ID=Mmel_00006443-RA:cds;Parent=Mmel_00006443-RA;
Scv2yLs_10117	maker	CDS	4482808	4482848	.	+	2	ID=Mmel_00006443-RA:cds;Parent=Mmel_00006443-RA;
Scv2yLs_10117	maker	gene	4456618	4465760	.	+	.	ID=Mmel_00006442;Name=Mmel_00006442;Alias=maker-Scv2yLs_10117-snap-gene-47.8;Note=Similar to CD274: Programmed cell death 1 ligand 1 (Homo sapiens OX%3D9606);Dbxref=InterPro:IPR013106,PFAM:PF07686;
Scv2yLs_10117	maker	mRNA	4456618	4465760	.	+	.	ID=Mmel_00006442-RA;Parent=Mmel_00006442;Name=Mmel_00006442-RA;Alias=maker-Scv2yLs_10117-snap-gene-47.8-mRNA-1;_AED=0.36;_QI=52|0.16|0.14|1|0.66|0.71|7|0|304;_eAED=0.39;Note=Similar to CD274: Programmed cell death 1 ligand 1 (Homo sapiens OX%3D9606);Dbxref=InterPro:IPR013106,PFAM:PF07686;
Scv2yLs_10117	maker	exon	4456618	4456655	.	+	.	ID=Mmel_00006442-RA:exon:11498;Parent=Mmel_00006442-RA;
Scv2yLs_10117	maker	exon	4459936	4460004	.	+	.	ID=Mmel_00006442-RA:exon:11499;Parent=Mmel_00006442-RA;
Scv2yLs_10117	maker	exon	4460697	4461047	.	+	.	ID=Mmel_00006442-RA:exon:11500;Parent=Mmel_00006442-RA;
Scv2yLs_10117	maker	exon	4461506	4461787	.	+	.	ID=Mmel_00006442-RA:exon:11501;Parent=Mmel_00006442-RA;
Scv2yLs_10117	maker	exon	4462977	4463087	.	+	.	ID=Mmel_00006442-RA:exon:11502;Parent=Mmel_00006442-RA;
Scv2yLs_10117	maker	exon	4464687	4464737	.	+	.	ID=Mmel_00006442-RA:exon:11503;Parent=Mmel_00006442-RA;
Scv2yLs_10117	maker	exon	4465699	4465760	.	+	.	ID=Mmel_00006442-RA:exon:11504;Parent=Mmel_00006442-RA;
Scv2yLs_10117	maker	five_prime_UTR	4456618	4456655	.	+	.	ID=Mmel_00006442-RA:five_prime_utr;Parent=Mmel_00006442-RA;
Scv2yLs_10117	maker	five_prime_UTR	4459936	4459949	.	+	.	ID=Mmel_00006442-RA:five_prime_utr;Parent=Mmel_00006442-RA;
Scv2yLs_10117	maker	CDS	4459950	4460004	.	+	0	ID=Mmel_00006442-RA:cds;Parent=Mmel_00006442-RA;
Scv2yLs_10117	maker	CDS	4460697	4461047	.	+	2	ID=Mmel_00006442-RA:cds;Parent=Mmel_00006442-RA;
Scv2yLs_10117	maker	CDS	4461506	4461787	.	+	2	ID=Mmel_00006442-RA:cds;Parent=Mmel_00006442-RA;
Scv2yLs_10117	maker	CDS	4462977	4463087	.	+	2	ID=Mmel_00006442-RA:cds;Parent=Mmel_00006442-RA;
Scv2yLs_10117	maker	CDS	4464687	4464737	.	+	2	ID=Mmel_00006442-RA:cds;Parent=Mmel_00006442-RA;
Scv2yLs_10117	maker	CDS	4465699	4465760	.	+	2	ID=Mmel_00006442-RA:cds;Parent=Mmel_00006442-RA;
Scv2yLs_10117	maker	gene	4688637	4718840	.	+	.	ID=Mmel_00006451;Name=Mmel_00006451;Alias=snap_masked-Scv2yLs_10117-processed-gene-47.22;Note=Protein of unknown function;
Scv2yLs_10117	maker	mRNA	4688637	4718840	.	+	.	ID=Mmel_00006451-RA;Parent=Mmel_00006451;Name=Mmel_00006451-RA;Alias=snap_masked-Scv2yLs_10117-processed-gene-47.22-mRNA-1;_AED=0.81;_QI=0|0|0|0|1|1|7|0|190;_eAED=0.81;Note=Protein of unknown function;
Scv2yLs_10117	maker	exon	4688637	4688690	.	+	.	ID=Mmel_00006451-RA:exon:11505;Parent=Mmel_00006451-RA;
Scv2yLs_10117	maker	exon	4689159	4689343	.	+	.	ID=Mmel_00006451-RA:exon:11506;Parent=Mmel_00006451-RA;
Scv2yLs_10117	maker	exon	4703728	4703764	.	+	.	ID=Mmel_00006451-RA:exon:11507;Parent=Mmel_00006451-RA;
Scv2yLs_10117	maker	exon	4708651	4708797	.	+	.	ID=Mmel_00006451-RA:exon:11508;Parent=Mmel_00006451-RA;
Scv2yLs_10117	maker	exon	4711081	4711128	.	+	.	ID=Mmel_00006451-RA:exon:11509;Parent=Mmel_00006451-RA;
Scv2yLs_10117	maker	exon	4711871	4711905	.	+	.	ID=Mmel_00006451-RA:exon:11510;Parent=Mmel_00006451-RA;
Scv2yLs_10117	maker	exon	4718774	4718840	.	+	.	ID=Mmel_00006451-RA:exon:11511;Parent=Mmel_00006451-RA;
Scv2yLs_10117	maker	CDS	4688637	4688690	.	+	0	ID=Mmel_00006451-RA:cds;Parent=Mmel_00006451-RA;
Scv2yLs_10117	maker	CDS	4689159	4689343	.	+	0	ID=Mmel_00006451-RA:cds;Parent=Mmel_00006451-RA;
Scv2yLs_10117	maker	CDS	4703728	4703764	.	+	1	ID=Mmel_00006451-RA:cds;Parent=Mmel_00006451-RA;
Scv2yLs_10117	maker	CDS	4708651	4708797	.	+	0	ID=Mmel_00006451-RA:cds;Parent=Mmel_00006451-RA;
Scv2yLs_10117	maker	CDS	4711081	4711128	.	+	0	ID=Mmel_00006451-RA:cds;Parent=Mmel_00006451-RA;
Scv2yLs_10117	maker	CDS	4711871	4711905	.	+	0	ID=Mmel_00006451-RA:cds;Parent=Mmel_00006451-RA;
Scv2yLs_10117	maker	CDS	4718774	4718840	.	+	1	ID=Mmel_00006451-RA:cds;Parent=Mmel_00006451-RA;
Scv2yLs_10117	maker	gene	4660019	4688452	.	+	.	ID=Mmel_00006450;Name=Mmel_00006450;Alias=snap_masked-Scv2yLs_10117-processed-gene-47.21;Note=Protein of unknown function;
Scv2yLs_10117	maker	mRNA	4660019	4688452	.	+	.	ID=Mmel_00006450-RA;Parent=Mmel_00006450;Name=Mmel_00006450-RA;Alias=snap_masked-Scv2yLs_10117-processed-gene-47.21-mRNA-1;_AED=0.76;_QI=0|0|0|0|1|1|7|0|240;_eAED=0.86;Note=Protein of unknown function;
Scv2yLs_10117	maker	exon	4660019	4660024	.	+	.	ID=Mmel_00006450-RA:exon:11512;Parent=Mmel_00006450-RA;
Scv2yLs_10117	maker	exon	4669657	4669809	.	+	.	ID=Mmel_00006450-RA:exon:11513;Parent=Mmel_00006450-RA;
Scv2yLs_10117	maker	exon	4674663	4674786	.	+	.	ID=Mmel_00006450-RA:exon:11514;Parent=Mmel_00006450-RA;
Scv2yLs_10117	maker	exon	4675556	4675678	.	+	.	ID=Mmel_00006450-RA:exon:11515;Parent=Mmel_00006450-RA;
Scv2yLs_10117	maker	exon	4677714	4677755	.	+	.	ID=Mmel_00006450-RA:exon:11516;Parent=Mmel_00006450-RA;
Scv2yLs_10117	maker	exon	4682442	4682517	.	+	.	ID=Mmel_00006450-RA:exon:11517;Parent=Mmel_00006450-RA;
Scv2yLs_10117	maker	exon	4688254	4688452	.	+	.	ID=Mmel_00006450-RA:exon:11518;Parent=Mmel_00006450-RA;
Scv2yLs_10117	maker	CDS	4660019	4660024	.	+	0	ID=Mmel_00006450-RA:cds;Parent=Mmel_00006450-RA;
Scv2yLs_10117	maker	CDS	4669657	4669809	.	+	0	ID=Mmel_00006450-RA:cds;Parent=Mmel_00006450-RA;
Scv2yLs_10117	maker	CDS	4674663	4674786	.	+	0	ID=Mmel_00006450-RA:cds;Parent=Mmel_00006450-RA;
Scv2yLs_10117	maker	CDS	4675556	4675678	.	+	2	ID=Mmel_00006450-RA:cds;Parent=Mmel_00006450-RA;
Scv2yLs_10117	maker	CDS	4677714	4677755	.	+	2	ID=Mmel_00006450-RA:cds;Parent=Mmel_00006450-RA;
Scv2yLs_10117	maker	CDS	4682442	4682517	.	+	2	ID=Mmel_00006450-RA:cds;Parent=Mmel_00006450-RA;
Scv2yLs_10117	maker	CDS	4688254	4688452	.	+	1	ID=Mmel_00006450-RA:cds;Parent=Mmel_00006450-RA;
Scv2yLs_10117	maker	gene	4640203	4659777	.	-	.	ID=Mmel_00006449;Name=Mmel_00006449;Alias=maker-Scv2yLs_10117-snap-gene-47.16;Note=Similar to KIAA2026: Uncharacterized protein KIAA2026 (Homo sapiens OX%3D9606);
Scv2yLs_10117	maker	mRNA	4640203	4659777	.	-	.	ID=Mmel_00006449-RA;Parent=Mmel_00006449;Name=Mmel_00006449-RA;Alias=maker-Scv2yLs_10117-snap-gene-47.16-mRNA-1;_AED=0.04;_QI=0|0|0|0|0.5|0.8|5|0|633;_eAED=0.04;Note=Similar to KIAA2026: Uncharacterized protein KIAA2026 (Homo sapiens OX%3D9606);
Scv2yLs_10117	maker	exon	4659608	4659777	.	-	.	ID=Mmel_00006449-RA:exon:11523;Parent=Mmel_00006449-RA;
Scv2yLs_10117	maker	exon	4657146	4657346	.	-	.	ID=Mmel_00006449-RA:exon:11522;Parent=Mmel_00006449-RA;
Scv2yLs_10117	maker	exon	4652722	4654151	.	-	.	ID=Mmel_00006449-RA:exon:11521;Parent=Mmel_00006449-RA;
Scv2yLs_10117	maker	exon	4642985	4642992	.	-	.	ID=Mmel_00006449-RA:exon:11520;Parent=Mmel_00006449-RA;
Scv2yLs_10117	maker	exon	4640203	4640292	.	-	.	ID=Mmel_00006449-RA:exon:11519;Parent=Mmel_00006449-RA;
Scv2yLs_10117	maker	CDS	4659608	4659777	.	-	0	ID=Mmel_00006449-RA:cds;Parent=Mmel_00006449-RA;
Scv2yLs_10117	maker	CDS	4657146	4657346	.	-	1	ID=Mmel_00006449-RA:cds;Parent=Mmel_00006449-RA;
Scv2yLs_10117	maker	CDS	4652722	4654151	.	-	1	ID=Mmel_00006449-RA:cds;Parent=Mmel_00006449-RA;
Scv2yLs_10117	maker	CDS	4642985	4642992	.	-	2	ID=Mmel_00006449-RA:cds;Parent=Mmel_00006449-RA;
Scv2yLs_10117	maker	CDS	4640203	4640292	.	-	0	ID=Mmel_00006449-RA:cds;Parent=Mmel_00006449-RA;
Scv2yLs_10117	maker	gene	4556601	4574121	.	-	.	ID=Mmel_00006445;Name=Mmel_00006445;Alias=maker-Scv2yLs_10117-snap-gene-47.14;Note=Similar to ERMP1: Endoplasmic reticulum metallopeptidase 1 (Homo sapiens OX%3D9606);Dbxref=InterPro:IPR007484,PFAM:PF04389;
Scv2yLs_10117	maker	mRNA	4556601	4574121	.	-	.	ID=Mmel_00006445-RA;Parent=Mmel_00006445;Name=Mmel_00006445-RA;Alias=maker-Scv2yLs_10117-snap-gene-47.14-mRNA-1;_AED=0.30;_QI=0|0|0|1|0.92|0.92|14|0|782;_eAED=0.30;Note=Similar to ERMP1: Endoplasmic reticulum metallopeptidase 1 (Homo sapiens OX%3D9606);Dbxref=InterPro:IPR007484,PFAM:PF04389;
Scv2yLs_10117	maker	exon	4573821	4574121	.	-	.	ID=Mmel_00006445-RA:exon:11537;Parent=Mmel_00006445-RA;
Scv2yLs_10117	maker	exon	4570742	4570869	.	-	.	ID=Mmel_00006445-RA:exon:11536;Parent=Mmel_00006445-RA;
Scv2yLs_10117	maker	exon	4570309	4570414	.	-	.	ID=Mmel_00006445-RA:exon:11535;Parent=Mmel_00006445-RA;
Scv2yLs_10117	maker	exon	4569287	4569433	.	-	.	ID=Mmel_00006445-RA:exon:11534;Parent=Mmel_00006445-RA;
Scv2yLs_10117	maker	exon	4567611	4567703	.	-	.	ID=Mmel_00006445-RA:exon:11533;Parent=Mmel_00006445-RA;
Scv2yLs_10117	maker	exon	4566011	4566223	.	-	.	ID=Mmel_00006445-RA:exon:11532;Parent=Mmel_00006445-RA;
Scv2yLs_10117	maker	exon	4564639	4564859	.	-	.	ID=Mmel_00006445-RA:exon:11531;Parent=Mmel_00006445-RA;
Scv2yLs_10117	maker	exon	4561790	4561964	.	-	.	ID=Mmel_00006445-RA:exon:11530;Parent=Mmel_00006445-RA;
Scv2yLs_10117	maker	exon	4561063	4561253	.	-	.	ID=Mmel_00006445-RA:exon:11529;Parent=Mmel_00006445-RA;
Scv2yLs_10117	maker	exon	4560170	4560322	.	-	.	ID=Mmel_00006445-RA:exon:11528;Parent=Mmel_00006445-RA;
Scv2yLs_10117	maker	exon	4559479	4559681	.	-	.	ID=Mmel_00006445-RA:exon:11527;Parent=Mmel_00006445-RA;
Scv2yLs_10117	maker	exon	4558701	4558816	.	-	.	ID=Mmel_00006445-RA:exon:11526;Parent=Mmel_00006445-RA;
Scv2yLs_10117	maker	exon	4558033	4558196	.	-	.	ID=Mmel_00006445-RA:exon:11525;Parent=Mmel_00006445-RA;
Scv2yLs_10117	maker	exon	4556601	4556735	.	-	.	ID=Mmel_00006445-RA:exon:11524;Parent=Mmel_00006445-RA;
Scv2yLs_10117	maker	CDS	4573821	4574121	.	-	0	ID=Mmel_00006445-RA:cds;Parent=Mmel_00006445-RA;
Scv2yLs_10117	maker	CDS	4570742	4570869	.	-	2	ID=Mmel_00006445-RA:cds;Parent=Mmel_00006445-RA;
Scv2yLs_10117	maker	CDS	4570309	4570414	.	-	0	ID=Mmel_00006445-RA:cds;Parent=Mmel_00006445-RA;
Scv2yLs_10117	maker	CDS	4569287	4569433	.	-	2	ID=Mmel_00006445-RA:cds;Parent=Mmel_00006445-RA;
Scv2yLs_10117	maker	CDS	4567611	4567703	.	-	2	ID=Mmel_00006445-RA:cds;Parent=Mmel_00006445-RA;
Scv2yLs_10117	maker	CDS	4566011	4566223	.	-	2	ID=Mmel_00006445-RA:cds;Parent=Mmel_00006445-RA;
Scv2yLs_10117	maker	CDS	4564639	4564859	.	-	2	ID=Mmel_00006445-RA:cds;Parent=Mmel_00006445-RA;
Scv2yLs_10117	maker	CDS	4561790	4561964	.	-	0	ID=Mmel_00006445-RA:cds;Parent=Mmel_00006445-RA;
Scv2yLs_10117	maker	CDS	4561063	4561253	.	-	2	ID=Mmel_00006445-RA:cds;Parent=Mmel_00006445-RA;
Scv2yLs_10117	maker	CDS	4560170	4560322	.	-	0	ID=Mmel_00006445-RA:cds;Parent=Mmel_00006445-RA;
Scv2yLs_10117	maker	CDS	4559479	4559681	.	-	0	ID=Mmel_00006445-RA:cds;Parent=Mmel_00006445-RA;
Scv2yLs_10117	maker	CDS	4558701	4558816	.	-	1	ID=Mmel_00006445-RA:cds;Parent=Mmel_00006445-RA;
Scv2yLs_10117	maker	CDS	4558033	4558196	.	-	2	ID=Mmel_00006445-RA:cds;Parent=Mmel_00006445-RA;
Scv2yLs_10117	maker	CDS	4556601	4556735	.	-	0	ID=Mmel_00006445-RA:cds;Parent=Mmel_00006445-RA;
Scv2yLs_10117	maker	gene	4611456	4632453	.	-	.	ID=Mmel_00006448;Name=Mmel_00006448;Alias=maker-Scv2yLs_10117-snap-gene-47.15;Note=Similar to KIAA2026: Uncharacterized protein KIAA2026 (Homo sapiens OX%3D9606);
Scv2yLs_10117	maker	mRNA	4611456	4632453	.	-	.	ID=Mmel_00006448-RA;Parent=Mmel_00006448;Name=Mmel_00006448-RA;Alias=maker-Scv2yLs_10117-snap-gene-47.15-mRNA-1;_AED=0.36;_QI=76|0|0|0.5|0|0.16|6|0|1312;_eAED=0.36;Note=Similar to KIAA2026: Uncharacterized protein KIAA2026 (Homo sapiens OX%3D9606);
Scv2yLs_10117	maker	exon	4632326	4632453	.	-	.	ID=Mmel_00006448-RA:exon:11543;Parent=Mmel_00006448-RA;
Scv2yLs_10117	maker	exon	4629875	4629915	.	-	.	ID=Mmel_00006448-RA:exon:11542;Parent=Mmel_00006448-RA;
Scv2yLs_10117	maker	exon	4628234	4628349	.	-	.	ID=Mmel_00006448-RA:exon:11541;Parent=Mmel_00006448-RA;
Scv2yLs_10117	maker	exon	4624359	4624546	.	-	.	ID=Mmel_00006448-RA:exon:11540;Parent=Mmel_00006448-RA;
Scv2yLs_10117	maker	exon	4618674	4622197	.	-	.	ID=Mmel_00006448-RA:exon:11539;Parent=Mmel_00006448-RA;
Scv2yLs_10117	maker	exon	4611456	4611470	.	-	.	ID=Mmel_00006448-RA:exon:11538;Parent=Mmel_00006448-RA;
Scv2yLs_10117	maker	five_prime_UTR	4632378	4632453	.	-	.	ID=Mmel_00006448-RA:five_prime_utr;Parent=Mmel_00006448-RA;
Scv2yLs_10117	maker	CDS	4632326	4632377	.	-	0	ID=Mmel_00006448-RA:cds;Parent=Mmel_00006448-RA;
Scv2yLs_10117	maker	CDS	4629875	4629915	.	-	2	ID=Mmel_00006448-RA:cds;Parent=Mmel_00006448-RA;
Scv2yLs_10117	maker	CDS	4628234	4628349	.	-	0	ID=Mmel_00006448-RA:cds;Parent=Mmel_00006448-RA;
Scv2yLs_10117	maker	CDS	4624359	4624546	.	-	1	ID=Mmel_00006448-RA:cds;Parent=Mmel_00006448-RA;
Scv2yLs_10117	maker	CDS	4618674	4622197	.	-	2	ID=Mmel_00006448-RA:cds;Parent=Mmel_00006448-RA;
Scv2yLs_10117	maker	CDS	4611456	4611470	.	-	0	ID=Mmel_00006448-RA:cds;Parent=Mmel_00006448-RA;
Scv2yLs_10117	maker	gene	4766454	4798162	.	+	.	ID=Mmel_00006453;Name=Mmel_00006453;Alias=maker-Scv2yLs_10117-snap-gene-48.5;Note=Similar to UHRF2: E3 ubiquitin-protein ligase UHRF2 (Homo sapiens OX%3D9606);Dbxref=InterPro:IPR003105,InterPro:IPR018957,InterPro:IPR019787,PFAM:PF00097,PFAM:PF00628,PFAM:PF02182;Ontology_term=GO:0046872;
Scv2yLs_10117	maker	mRNA	4766454	4798162	.	+	.	ID=Mmel_00006453-RA;Parent=Mmel_00006453;Name=Mmel_00006453-RA;Alias=maker-Scv2yLs_10117-snap-gene-48.5-mRNA-1;_AED=0.29;_QI=49|0.1|0.18|1|0.7|0.81|11|471|496;_eAED=0.29;Note=Similar to UHRF2: E3 ubiquitin-protein ligase UHRF2 (Homo sapiens OX%3D9606);Dbxref=InterPro:IPR003105,InterPro:IPR018957,InterPro:IPR019787,PFAM:PF00097,PFAM:PF00628,PFAM:PF02182;Ontology_term=GO:0046872;
Scv2yLs_10117	maker	exon	4766454	4766563	.	+	.	ID=Mmel_00006453-RA:exon:11544;Parent=Mmel_00006453-RA;
Scv2yLs_10117	maker	exon	4774266	4774452	.	+	.	ID=Mmel_00006453-RA:exon:11545;Parent=Mmel_00006453-RA;
Scv2yLs_10117	maker	exon	4777360	4777525	.	+	.	ID=Mmel_00006453-RA:exon:11546;Parent=Mmel_00006453-RA;
Scv2yLs_10117	maker	exon	4779631	4779735	.	+	.	ID=Mmel_00006453-RA:exon:11547;Parent=Mmel_00006453-RA;
Scv2yLs_10117	maker	exon	4787478	4787617	.	+	.	ID=Mmel_00006453-RA:exon:11548;Parent=Mmel_00006453-RA;
Scv2yLs_10117	maker	exon	4789593	4789755	.	+	.	ID=Mmel_00006453-RA:exon:11549;Parent=Mmel_00006453-RA;
Scv2yLs_10117	maker	exon	4790292	4790429	.	+	.	ID=Mmel_00006453-RA:exon:11550;Parent=Mmel_00006453-RA;
Scv2yLs_10117	maker	exon	4791222	4791345	.	+	.	ID=Mmel_00006453-RA:exon:11551;Parent=Mmel_00006453-RA;
Scv2yLs_10117	maker	exon	4795014	4795174	.	+	.	ID=Mmel_00006453-RA:exon:11552;Parent=Mmel_00006453-RA;
Scv2yLs_10117	maker	exon	4795924	4796022	.	+	.	ID=Mmel_00006453-RA:exon:11553;Parent=Mmel_00006453-RA;
Scv2yLs_10117	maker	exon	4797545	4798162	.	+	.	ID=Mmel_00006453-RA:exon:11554;Parent=Mmel_00006453-RA;
Scv2yLs_10117	maker	five_prime_UTR	4766454	4766502	.	+	.	ID=Mmel_00006453-RA:five_prime_utr;Parent=Mmel_00006453-RA;
Scv2yLs_10117	maker	CDS	4766503	4766563	.	+	0	ID=Mmel_00006453-RA:cds;Parent=Mmel_00006453-RA;
Scv2yLs_10117	maker	CDS	4774266	4774452	.	+	2	ID=Mmel_00006453-RA:cds;Parent=Mmel_00006453-RA;
Scv2yLs_10117	maker	CDS	4777360	4777525	.	+	1	ID=Mmel_00006453-RA:cds;Parent=Mmel_00006453-RA;
Scv2yLs_10117	maker	CDS	4779631	4779735	.	+	0	ID=Mmel_00006453-RA:cds;Parent=Mmel_00006453-RA;
Scv2yLs_10117	maker	CDS	4787478	4787617	.	+	0	ID=Mmel_00006453-RA:cds;Parent=Mmel_00006453-RA;
Scv2yLs_10117	maker	CDS	4789593	4789755	.	+	1	ID=Mmel_00006453-RA:cds;Parent=Mmel_00006453-RA;
Scv2yLs_10117	maker	CDS	4790292	4790429	.	+	0	ID=Mmel_00006453-RA:cds;Parent=Mmel_00006453-RA;
Scv2yLs_10117	maker	CDS	4791222	4791345	.	+	0	ID=Mmel_00006453-RA:cds;Parent=Mmel_00006453-RA;
Scv2yLs_10117	maker	CDS	4795014	4795174	.	+	2	ID=Mmel_00006453-RA:cds;Parent=Mmel_00006453-RA;
Scv2yLs_10117	maker	CDS	4795924	4796022	.	+	0	ID=Mmel_00006453-RA:cds;Parent=Mmel_00006453-RA;
Scv2yLs_10117	maker	CDS	4797545	4797691	.	+	0	ID=Mmel_00006453-RA:cds;Parent=Mmel_00006453-RA;
Scv2yLs_10117	maker	three_prime_UTR	4797692	4798162	.	+	.	ID=Mmel_00006453-RA:three_prime_utr;Parent=Mmel_00006453-RA;
Scv2yLs_10117	maker	gene	4724552	4748565	.	+	.	ID=Mmel_00006452;Name=Mmel_00006452;Alias=maker-Scv2yLs_10117-snap-gene-48.4;Note=Similar to Uhrf2: E3 ubiquitin-protein ligase UHRF2 (Mus musculus OX%3D10090);Dbxref=InterPro:IPR021991,PFAM:PF12148;
Scv2yLs_10117	maker	mRNA	4724552	4748565	.	+	.	ID=Mmel_00006452-RA;Parent=Mmel_00006452;Name=Mmel_00006452-RA;Alias=maker-Scv2yLs_10117-snap-gene-48.4-mRNA-1;_AED=0.51;_QI=0|0|0|0|1|0.8|5|0|223;_eAED=0.54;Note=Similar to Uhrf2: E3 ubiquitin-protein ligase UHRF2 (Mus musculus OX%3D10090);Dbxref=InterPro:IPR021991,PFAM:PF12148;
Scv2yLs_10117	maker	exon	4724552	4724593	.	+	.	ID=Mmel_00006452-RA:exon:11555;Parent=Mmel_00006452-RA;
Scv2yLs_10117	maker	exon	4725466	4725501	.	+	.	ID=Mmel_00006452-RA:exon:11556;Parent=Mmel_00006452-RA;
Scv2yLs_10117	maker	exon	4732061	4732303	.	+	.	ID=Mmel_00006452-RA:exon:11557;Parent=Mmel_00006452-RA;
Scv2yLs_10117	maker	exon	4737926	4738188	.	+	.	ID=Mmel_00006452-RA:exon:11558;Parent=Mmel_00006452-RA;
Scv2yLs_10117	maker	exon	4748481	4748565	.	+	.	ID=Mmel_00006452-RA:exon:11559;Parent=Mmel_00006452-RA;
Scv2yLs_10117	maker	CDS	4724552	4724593	.	+	0	ID=Mmel_00006452-RA:cds;Parent=Mmel_00006452-RA;
Scv2yLs_10117	maker	CDS	4725466	4725501	.	+	0	ID=Mmel_00006452-RA:cds;Parent=Mmel_00006452-RA;
Scv2yLs_10117	maker	CDS	4732061	4732303	.	+	0	ID=Mmel_00006452-RA:cds;Parent=Mmel_00006452-RA;
Scv2yLs_10117	maker	CDS	4737926	4738188	.	+	0	ID=Mmel_00006452-RA:cds;Parent=Mmel_00006452-RA;
Scv2yLs_10117	maker	CDS	4748481	4748565	.	+	1	ID=Mmel_00006452-RA:cds;Parent=Mmel_00006452-RA;
Scv2yLs_10117	maker	gene	4800657	4832272	.	-	.	ID=Mmel_00006454;Name=Mmel_00006454;Alias=maker-Scv2yLs_10117-augustus-gene-48.3;Note=Similar to GLDC: Glycine dehydrogenase (decarboxylating)%2C mitochondrial (Gallus gallus OX%3D9031);Dbxref=InterPro:IPR001597,InterPro:IPR020581,PFAM:PF01212,PFAM:PF02347;Ontology_term=GO:0004375,GO:0006520,GO:0006546,GO:0016829,GO:0055114;
Scv2yLs_10117	maker	mRNA	4800657	4832272	.	-	.	ID=Mmel_00006454-RA;Parent=Mmel_00006454;Name=Mmel_00006454-RA;Alias=maker-Scv2yLs_10117-augustus-gene-48.3-mRNA-1;_AED=0.13;_QI=0|0.31|0.21|0.95|0.81|0.82|23|489|918;_eAED=0.13;Note=Similar to GLDC: Glycine dehydrogenase (decarboxylating)%2C mitochondrial (Gallus gallus OX%3D9031);Dbxref=InterPro:IPR001597,InterPro:IPR020581,PFAM:PF01212,PFAM:PF02347;Ontology_term=GO:0004375,GO:0006520,GO:0006546,GO:0016829,GO:0055114;
Scv2yLs_10117	maker	exon	4800657	4801289	.	-	.	ID=Mmel_00006454-RA:exon:11582;Parent=Mmel_00006454-RA;
Scv2yLs_10117	maker	exon	4802325	4802405	.	-	.	ID=Mmel_00006454-RA:exon:11581;Parent=Mmel_00006454-RA;
Scv2yLs_10117	maker	exon	4803049	4803221	.	-	.	ID=Mmel_00006454-RA:exon:11580;Parent=Mmel_00006454-RA;
Scv2yLs_10117	maker	exon	4804149	4804301	.	-	.	ID=Mmel_00006454-RA:exon:11579;Parent=Mmel_00006454-RA;
Scv2yLs_10117	maker	exon	4807011	4807156	.	-	.	ID=Mmel_00006454-RA:exon:11578;Parent=Mmel_00006454-RA;
Scv2yLs_10117	maker	exon	4807850	4807962	.	-	.	ID=Mmel_00006454-RA:exon:11577;Parent=Mmel_00006454-RA;
Scv2yLs_10117	maker	exon	4808413	4808562	.	-	.	ID=Mmel_00006454-RA:exon:11576;Parent=Mmel_00006454-RA;
Scv2yLs_10117	maker	exon	4809518	4809643	.	-	.	ID=Mmel_00006454-RA:exon:11575;Parent=Mmel_00006454-RA;
Scv2yLs_10117	maker	exon	4812484	4812559	.	-	.	ID=Mmel_00006454-RA:exon:11574;Parent=Mmel_00006454-RA;
Scv2yLs_10117	maker	exon	4813393	4813535	.	-	.	ID=Mmel_00006454-RA:exon:11573;Parent=Mmel_00006454-RA;
Scv2yLs_10117	maker	exon	4815449	4815490	.	-	.	ID=Mmel_00006454-RA:exon:11572;Parent=Mmel_00006454-RA;
Scv2yLs_10117	maker	exon	4815585	4815669	.	-	.	ID=Mmel_00006454-RA:exon:11571;Parent=Mmel_00006454-RA;
Scv2yLs_10117	maker	exon	4816163	4816260	.	-	.	ID=Mmel_00006454-RA:exon:11570;Parent=Mmel_00006454-RA;
Scv2yLs_10117	maker	exon	4816813	4816893	.	-	.	ID=Mmel_00006454-RA:exon:11569;Parent=Mmel_00006454-RA;
Scv2yLs_10117	maker	exon	4817655	4817794	.	-	.	ID=Mmel_00006454-RA:exon:11568;Parent=Mmel_00006454-RA;
Scv2yLs_10117	maker	exon	4818855	4818960	.	-	.	ID=Mmel_00006454-RA:exon:11567;Parent=Mmel_00006454-RA;
Scv2yLs_10117	maker	exon	4819908	4820004	.	-	.	ID=Mmel_00006454-RA:exon:11566;Parent=Mmel_00006454-RA;
Scv2yLs_10117	maker	exon	4821260	4821354	.	-	.	ID=Mmel_00006454-RA:exon:11565;Parent=Mmel_00006454-RA;
Scv2yLs_10117	maker	exon	4821585	4821732	.	-	.	ID=Mmel_00006454-RA:exon:11564;Parent=Mmel_00006454-RA;
Scv2yLs_10117	maker	exon	4822285	4822362	.	-	.	ID=Mmel_00006454-RA:exon:11563;Parent=Mmel_00006454-RA;
Scv2yLs_10117	maker	exon	4825085	4825249	.	-	.	ID=Mmel_00006454-RA:exon:11562;Parent=Mmel_00006454-RA;
Scv2yLs_10117	maker	exon	4829207	4829342	.	-	.	ID=Mmel_00006454-RA:exon:11561;Parent=Mmel_00006454-RA;
Scv2yLs_10117	maker	exon	4832092	4832272	.	-	.	ID=Mmel_00006454-RA:exon:11560;Parent=Mmel_00006454-RA;
Scv2yLs_10117	maker	CDS	4832092	4832272	.	-	0	ID=Mmel_00006454-RA:cds;Parent=Mmel_00006454-RA;
Scv2yLs_10117	maker	CDS	4829207	4829342	.	-	2	ID=Mmel_00006454-RA:cds;Parent=Mmel_00006454-RA;
Scv2yLs_10117	maker	CDS	4825085	4825249	.	-	1	ID=Mmel_00006454-RA:cds;Parent=Mmel_00006454-RA;
Scv2yLs_10117	maker	CDS	4822285	4822362	.	-	1	ID=Mmel_00006454-RA:cds;Parent=Mmel_00006454-RA;
Scv2yLs_10117	maker	CDS	4821585	4821732	.	-	1	ID=Mmel_00006454-RA:cds;Parent=Mmel_00006454-RA;
Scv2yLs_10117	maker	CDS	4821260	4821354	.	-	0	ID=Mmel_00006454-RA:cds;Parent=Mmel_00006454-RA;
Scv2yLs_10117	maker	CDS	4819908	4820004	.	-	1	ID=Mmel_00006454-RA:cds;Parent=Mmel_00006454-RA;
Scv2yLs_10117	maker	CDS	4818855	4818960	.	-	0	ID=Mmel_00006454-RA:cds;Parent=Mmel_00006454-RA;
Scv2yLs_10117	maker	CDS	4817655	4817794	.	-	2	ID=Mmel_00006454-RA:cds;Parent=Mmel_00006454-RA;
Scv2yLs_10117	maker	CDS	4816813	4816893	.	-	0	ID=Mmel_00006454-RA:cds;Parent=Mmel_00006454-RA;
Scv2yLs_10117	maker	CDS	4816163	4816260	.	-	0	ID=Mmel_00006454-RA:cds;Parent=Mmel_00006454-RA;
Scv2yLs_10117	maker	CDS	4815585	4815669	.	-	1	ID=Mmel_00006454-RA:cds;Parent=Mmel_00006454-RA;
Scv2yLs_10117	maker	CDS	4815449	4815490	.	-	0	ID=Mmel_00006454-RA:cds;Parent=Mmel_00006454-RA;
Scv2yLs_10117	maker	CDS	4813393	4813535	.	-	0	ID=Mmel_00006454-RA:cds;Parent=Mmel_00006454-RA;
Scv2yLs_10117	maker	CDS	4812484	4812559	.	-	1	ID=Mmel_00006454-RA:cds;Parent=Mmel_00006454-RA;
Scv2yLs_10117	maker	CDS	4809518	4809643	.	-	0	ID=Mmel_00006454-RA:cds;Parent=Mmel_00006454-RA;
Scv2yLs_10117	maker	CDS	4808413	4808562	.	-	0	ID=Mmel_00006454-RA:cds;Parent=Mmel_00006454-RA;
Scv2yLs_10117	maker	CDS	4807850	4807962	.	-	0	ID=Mmel_00006454-RA:cds;Parent=Mmel_00006454-RA;
Scv2yLs_10117	maker	CDS	4807011	4807156	.	-	1	ID=Mmel_00006454-RA:cds;Parent=Mmel_00006454-RA;
Scv2yLs_10117	maker	CDS	4804149	4804301	.	-	2	ID=Mmel_00006454-RA:cds;Parent=Mmel_00006454-RA;
Scv2yLs_10117	maker	CDS	4803049	4803221	.	-	2	ID=Mmel_00006454-RA:cds;Parent=Mmel_00006454-RA;
Scv2yLs_10117	maker	CDS	4802325	4802405	.	-	0	ID=Mmel_00006454-RA:cds;Parent=Mmel_00006454-RA;
Scv2yLs_10117	maker	CDS	4801146	4801289	.	-	0	ID=Mmel_00006454-RA:cds;Parent=Mmel_00006454-RA;
Scv2yLs_10117	maker	three_prime_UTR	4800657	4801145	.	-	.	ID=Mmel_00006454-RA:three_prime_utr;Parent=Mmel_00006454-RA;
Scv2yLs_10117	maker	gene	5092056	5097844	.	+	.	ID=Mmel_00006456;Name=Mmel_00006456;Alias=maker-Scv2yLs_10117-augustus-gene-50.1;Note=Similar to KDM4C: Lysine-specific demethylase 4C (Homo sapiens OX%3D9606);
Scv2yLs_10117	maker	mRNA	5092056	5097844	.	+	.	ID=Mmel_00006456-RA;Parent=Mmel_00006456;Name=Mmel_00006456-RA;Alias=maker-Scv2yLs_10117-augustus-gene-50.1-mRNA-1;_AED=0.40;_QI=0|0|0|0|0.5|0.33|3|0|92;_eAED=0.40;Note=Similar to KDM4C: Lysine-specific demethylase 4C (Homo sapiens OX%3D9606);
Scv2yLs_10117	maker	exon	5092056	5092064	.	+	.	ID=Mmel_00006456-RA:exon:11583;Parent=Mmel_00006456-RA;
Scv2yLs_10117	maker	exon	5095810	5095902	.	+	.	ID=Mmel_00006456-RA:exon:11584;Parent=Mmel_00006456-RA;
Scv2yLs_10117	maker	exon	5097668	5097844	.	+	.	ID=Mmel_00006456-RA:exon:11585;Parent=Mmel_00006456-RA;
Scv2yLs_10117	maker	CDS	5092056	5092064	.	+	0	ID=Mmel_00006456-RA:cds;Parent=Mmel_00006456-RA;
Scv2yLs_10117	maker	CDS	5095810	5095902	.	+	0	ID=Mmel_00006456-RA:cds;Parent=Mmel_00006456-RA;
Scv2yLs_10117	maker	CDS	5097668	5097844	.	+	0	ID=Mmel_00006456-RA:cds;Parent=Mmel_00006456-RA;
Scv2yLs_10117	maker	gene	4868051	5050313	.	+	.	ID=Mmel_00006455;Name=Mmel_00006455;Alias=maker-Scv2yLs_10117-snap-gene-50.2;Note=Similar to Kdm4c: Lysine-specific demethylase 4C (Mus musculus OX%3D10090);Dbxref=InterPro:IPR003347,PFAM:PF02373;
Scv2yLs_10117	maker	mRNA	4868051	5050313	.	+	.	ID=Mmel_00006455-RA;Parent=Mmel_00006455;Name=Mmel_00006455-RA;Alias=maker-Scv2yLs_10117-snap-gene-50.2-mRNA-1;_AED=0.64;_QI=0|0|0|0|0.59|0.84|33|0|1009;_eAED=0.64;Note=Similar to Kdm4c: Lysine-specific demethylase 4C (Mus musculus OX%3D10090);Dbxref=InterPro:IPR003347,PFAM:PF02373;
Scv2yLs_10117	maker	exon	4868051	4868098	.	+	.	ID=Mmel_00006455-RA:exon:11586;Parent=Mmel_00006455-RA;
Scv2yLs_10117	maker	exon	4875596	4875771	.	+	.	ID=Mmel_00006455-RA:exon:11587;Parent=Mmel_00006455-RA;
Scv2yLs_10117	maker	exon	4875881	4875900	.	+	.	ID=Mmel_00006455-RA:exon:11588;Parent=Mmel_00006455-RA;
Scv2yLs_10117	maker	exon	4876015	4876046	.	+	.	ID=Mmel_00006455-RA:exon:11589;Parent=Mmel_00006455-RA;
Scv2yLs_10117	maker	exon	4877509	4877522	.	+	.	ID=Mmel_00006455-RA:exon:11590;Parent=Mmel_00006455-RA;
Scv2yLs_10117	maker	exon	4878450	4878564	.	+	.	ID=Mmel_00006455-RA:exon:11591;Parent=Mmel_00006455-RA;
Scv2yLs_10117	maker	exon	4886039	4886119	.	+	.	ID=Mmel_00006455-RA:exon:11592;Parent=Mmel_00006455-RA;
Scv2yLs_10117	maker	exon	4886850	4886899	.	+	.	ID=Mmel_00006455-RA:exon:11593;Parent=Mmel_00006455-RA;
Scv2yLs_10117	maker	exon	4891747	4891764	.	+	.	ID=Mmel_00006455-RA:exon:11594;Parent=Mmel_00006455-RA;
Scv2yLs_10117	maker	exon	4894113	4894162	.	+	.	ID=Mmel_00006455-RA:exon:11595;Parent=Mmel_00006455-RA;
Scv2yLs_10117	maker	exon	4901500	4901603	.	+	.	ID=Mmel_00006455-RA:exon:11596;Parent=Mmel_00006455-RA;
Scv2yLs_10117	maker	exon	4905931	4906068	.	+	.	ID=Mmel_00006455-RA:exon:11597;Parent=Mmel_00006455-RA;
Scv2yLs_10117	maker	exon	4909386	4909430	.	+	.	ID=Mmel_00006455-RA:exon:11598;Parent=Mmel_00006455-RA;
Scv2yLs_10117	maker	exon	4920947	4921017	.	+	.	ID=Mmel_00006455-RA:exon:11599;Parent=Mmel_00006455-RA;
Scv2yLs_10117	maker	exon	4933657	4933691	.	+	.	ID=Mmel_00006455-RA:exon:11600;Parent=Mmel_00006455-RA;
Scv2yLs_10117	maker	exon	4935945	4935971	.	+	.	ID=Mmel_00006455-RA:exon:11601;Parent=Mmel_00006455-RA;
Scv2yLs_10117	maker	exon	4947814	4947821	.	+	.	ID=Mmel_00006455-RA:exon:11602;Parent=Mmel_00006455-RA;
Scv2yLs_10117	maker	exon	4976693	4976886	.	+	.	ID=Mmel_00006455-RA:exon:11603;Parent=Mmel_00006455-RA;
Scv2yLs_10117	maker	exon	4980341	4980618	.	+	.	ID=Mmel_00006455-RA:exon:11604;Parent=Mmel_00006455-RA;
Scv2yLs_10117	maker	exon	4982701	4983023	.	+	.	ID=Mmel_00006455-RA:exon:11605;Parent=Mmel_00006455-RA;
Scv2yLs_10117	maker	exon	4984178	4984291	.	+	.	ID=Mmel_00006455-RA:exon:11606;Parent=Mmel_00006455-RA;
Scv2yLs_10117	maker	exon	4984935	4985046	.	+	.	ID=Mmel_00006455-RA:exon:11607;Parent=Mmel_00006455-RA;
Scv2yLs_10117	maker	exon	4998900	4999081	.	+	.	ID=Mmel_00006455-RA:exon:11608;Parent=Mmel_00006455-RA;
Scv2yLs_10117	maker	exon	4999922	4999993	.	+	.	ID=Mmel_00006455-RA:exon:11609;Parent=Mmel_00006455-RA;
Scv2yLs_10117	maker	exon	5001039	5001115	.	+	.	ID=Mmel_00006455-RA:exon:11610;Parent=Mmel_00006455-RA;
Scv2yLs_10117	maker	exon	5005815	5005824	.	+	.	ID=Mmel_00006455-RA:exon:11611;Parent=Mmel_00006455-RA;
Scv2yLs_10117	maker	exon	5007526	5007642	.	+	.	ID=Mmel_00006455-RA:exon:11612;Parent=Mmel_00006455-RA;
Scv2yLs_10117	maker	exon	5014964	5014991	.	+	.	ID=Mmel_00006455-RA:exon:11613;Parent=Mmel_00006455-RA;
Scv2yLs_10117	maker	exon	5015886	5016148	.	+	.	ID=Mmel_00006455-RA:exon:11614;Parent=Mmel_00006455-RA;
Scv2yLs_10117	maker	exon	5025701	5025727	.	+	.	ID=Mmel_00006455-RA:exon:11615;Parent=Mmel_00006455-RA;
Scv2yLs_10117	maker	exon	5043474	5043551	.	+	.	ID=Mmel_00006455-RA:exon:11616;Parent=Mmel_00006455-RA;
Scv2yLs_10117	maker	exon	5046113	5046178	.	+	.	ID=Mmel_00006455-RA:exon:11617;Parent=Mmel_00006455-RA;
Scv2yLs_10117	maker	exon	5050257	5050313	.	+	.	ID=Mmel_00006455-RA:exon:11618;Parent=Mmel_00006455-RA;
Scv2yLs_10117	maker	CDS	4868051	4868098	.	+	0	ID=Mmel_00006455-RA:cds;Parent=Mmel_00006455-RA;
Scv2yLs_10117	maker	CDS	4875596	4875771	.	+	0	ID=Mmel_00006455-RA:cds;Parent=Mmel_00006455-RA;
Scv2yLs_10117	maker	CDS	4875881	4875900	.	+	1	ID=Mmel_00006455-RA:cds;Parent=Mmel_00006455-RA;
Scv2yLs_10117	maker	CDS	4876015	4876046	.	+	2	ID=Mmel_00006455-RA:cds;Parent=Mmel_00006455-RA;
Scv2yLs_10117	maker	CDS	4877509	4877522	.	+	0	ID=Mmel_00006455-RA:cds;Parent=Mmel_00006455-RA;
Scv2yLs_10117	maker	CDS	4878450	4878564	.	+	1	ID=Mmel_00006455-RA:cds;Parent=Mmel_00006455-RA;
Scv2yLs_10117	maker	CDS	4886039	4886119	.	+	0	ID=Mmel_00006455-RA:cds;Parent=Mmel_00006455-RA;
Scv2yLs_10117	maker	CDS	4886850	4886899	.	+	0	ID=Mmel_00006455-RA:cds;Parent=Mmel_00006455-RA;
Scv2yLs_10117	maker	CDS	4891747	4891764	.	+	1	ID=Mmel_00006455-RA:cds;Parent=Mmel_00006455-RA;
Scv2yLs_10117	maker	CDS	4894113	4894162	.	+	1	ID=Mmel_00006455-RA:cds;Parent=Mmel_00006455-RA;
Scv2yLs_10117	maker	CDS	4901500	4901603	.	+	2	ID=Mmel_00006455-RA:cds;Parent=Mmel_00006455-RA;
Scv2yLs_10117	maker	CDS	4905931	4906068	.	+	0	ID=Mmel_00006455-RA:cds;Parent=Mmel_00006455-RA;
Scv2yLs_10117	maker	CDS	4909386	4909430	.	+	0	ID=Mmel_00006455-RA:cds;Parent=Mmel_00006455-RA;
Scv2yLs_10117	maker	CDS	4920947	4921017	.	+	0	ID=Mmel_00006455-RA:cds;Parent=Mmel_00006455-RA;
Scv2yLs_10117	maker	CDS	4933657	4933691	.	+	1	ID=Mmel_00006455-RA:cds;Parent=Mmel_00006455-RA;
Scv2yLs_10117	maker	CDS	4935945	4935971	.	+	2	ID=Mmel_00006455-RA:cds;Parent=Mmel_00006455-RA;
Scv2yLs_10117	maker	CDS	4947814	4947821	.	+	2	ID=Mmel_00006455-RA:cds;Parent=Mmel_00006455-RA;
Scv2yLs_10117	maker	CDS	4976693	4976886	.	+	0	ID=Mmel_00006455-RA:cds;Parent=Mmel_00006455-RA;
Scv2yLs_10117	maker	CDS	4980341	4980618	.	+	1	ID=Mmel_00006455-RA:cds;Parent=Mmel_00006455-RA;
Scv2yLs_10117	maker	CDS	4982701	4983023	.	+	2	ID=Mmel_00006455-RA:cds;Parent=Mmel_00006455-RA;
Scv2yLs_10117	maker	CDS	4984178	4984291	.	+	0	ID=Mmel_00006455-RA:cds;Parent=Mmel_00006455-RA;
Scv2yLs_10117	maker	CDS	4984935	4985046	.	+	0	ID=Mmel_00006455-RA:cds;Parent=Mmel_00006455-RA;
Scv2yLs_10117	maker	CDS	4998900	4999081	.	+	2	ID=Mmel_00006455-RA:cds;Parent=Mmel_00006455-RA;
Scv2yLs_10117	maker	CDS	4999922	4999993	.	+	0	ID=Mmel_00006455-RA:cds;Parent=Mmel_00006455-RA;
Scv2yLs_10117	maker	CDS	5001039	5001115	.	+	0	ID=Mmel_00006455-RA:cds;Parent=Mmel_00006455-RA;
Scv2yLs_10117	maker	CDS	5005815	5005824	.	+	1	ID=Mmel_00006455-RA:cds;Parent=Mmel_00006455-RA;
Scv2yLs_10117	maker	CDS	5007526	5007642	.	+	0	ID=Mmel_00006455-RA:cds;Parent=Mmel_00006455-RA;
Scv2yLs_10117	maker	CDS	5014964	5014991	.	+	0	ID=Mmel_00006455-RA:cds;Parent=Mmel_00006455-RA;
Scv2yLs_10117	maker	CDS	5015886	5016148	.	+	2	ID=Mmel_00006455-RA:cds;Parent=Mmel_00006455-RA;
Scv2yLs_10117	maker	CDS	5025701	5025727	.	+	0	ID=Mmel_00006455-RA:cds;Parent=Mmel_00006455-RA;
Scv2yLs_10117	maker	CDS	5043474	5043551	.	+	0	ID=Mmel_00006455-RA:cds;Parent=Mmel_00006455-RA;
Scv2yLs_10117	maker	CDS	5046113	5046178	.	+	0	ID=Mmel_00006455-RA:cds;Parent=Mmel_00006455-RA;
Scv2yLs_10117	maker	CDS	5050257	5050313	.	+	0	ID=Mmel_00006455-RA:cds;Parent=Mmel_00006455-RA;
Scv2yLs_30	maker	gene	4008	42735	.	+	.	ID=Mmel_00005243;Name=Mmel_00005243;Alias=augustus_masked-Scv2yLs_30-processed-gene-0.6;Note=Similar to TNS: Tensin (Gallus gallus OX%3D9031);Dbxref=InterPro:IPR000980,InterPro:IPR013625,InterPro:IPR014020,PFAM:PF00017,PFAM:PF08416,PFAM:PF10409;Ontology_term=GO:0005515;
Scv2yLs_30	maker	mRNA	4008	42735	.	+	.	ID=Mmel_00005243-RA;Parent=Mmel_00005243;Name=Mmel_00005243-RA;Alias=augustus_masked-Scv2yLs_30-processed-gene-0.6-mRNA-1;_AED=0.32;_QI=0|0.26|0.22|0.70|1|1|27|0|980;_eAED=0.36;Note=Similar to TNS: Tensin (Gallus gallus OX%3D9031);Dbxref=InterPro:IPR000980,InterPro:IPR013625,InterPro:IPR014020,PFAM:PF00017,PFAM:PF08416,PFAM:PF10409;Ontology_term=GO:0005515;
Scv2yLs_30	maker	exon	4008	4100	.	+	.	ID=Mmel_00005243-RA:exon:593;Parent=Mmel_00005243-RA;
Scv2yLs_30	maker	exon	4886	4924	.	+	.	ID=Mmel_00005243-RA:exon:594;Parent=Mmel_00005243-RA;
Scv2yLs_30	maker	exon	7014	7055	.	+	.	ID=Mmel_00005243-RA:exon:595;Parent=Mmel_00005243-RA;
Scv2yLs_30	maker	exon	9813	9862	.	+	.	ID=Mmel_00005243-RA:exon:596;Parent=Mmel_00005243-RA;
Scv2yLs_30	maker	exon	10158	10329	.	+	.	ID=Mmel_00005243-RA:exon:597;Parent=Mmel_00005243-RA;
Scv2yLs_30	maker	exon	10684	10734	.	+	.	ID=Mmel_00005243-RA:exon:598;Parent=Mmel_00005243-RA;
Scv2yLs_30	maker	exon	11427	11536	.	+	.	ID=Mmel_00005243-RA:exon:599;Parent=Mmel_00005243-RA;
Scv2yLs_30	maker	exon	11645	11757	.	+	.	ID=Mmel_00005243-RA:exon:600;Parent=Mmel_00005243-RA;
Scv2yLs_30	maker	exon	12358	12418	.	+	.	ID=Mmel_00005243-RA:exon:601;Parent=Mmel_00005243-RA;
Scv2yLs_30	maker	exon	13780	13855	.	+	.	ID=Mmel_00005243-RA:exon:602;Parent=Mmel_00005243-RA;
Scv2yLs_30	maker	exon	13989	14118	.	+	.	ID=Mmel_00005243-RA:exon:603;Parent=Mmel_00005243-RA;
Scv2yLs_30	maker	exon	14497	14562	.	+	.	ID=Mmel_00005243-RA:exon:604;Parent=Mmel_00005243-RA;
Scv2yLs_30	maker	exon	15118	15279	.	+	.	ID=Mmel_00005243-RA:exon:605;Parent=Mmel_00005243-RA;
Scv2yLs_30	maker	exon	17382	17435	.	+	.	ID=Mmel_00005243-RA:exon:606;Parent=Mmel_00005243-RA;
Scv2yLs_30	maker	exon	23184	23453	.	+	.	ID=Mmel_00005243-RA:exon:607;Parent=Mmel_00005243-RA;
Scv2yLs_30	maker	exon	25846	25926	.	+	.	ID=Mmel_00005243-RA:exon:608;Parent=Mmel_00005243-RA;
Scv2yLs_30	maker	exon	29587	29765	.	+	.	ID=Mmel_00005243-RA:exon:609;Parent=Mmel_00005243-RA;
Scv2yLs_30	maker	exon	36716	37031	.	+	.	ID=Mmel_00005243-RA:exon:610;Parent=Mmel_00005243-RA;
Scv2yLs_30	maker	exon	38346	38432	.	+	.	ID=Mmel_00005243-RA:exon:611;Parent=Mmel_00005243-RA;
Scv2yLs_30	maker	exon	39047	39178	.	+	.	ID=Mmel_00005243-RA:exon:612;Parent=Mmel_00005243-RA;
Scv2yLs_30	maker	exon	39592	39684	.	+	.	ID=Mmel_00005243-RA:exon:613;Parent=Mmel_00005243-RA;
Scv2yLs_30	maker	exon	40357	40434	.	+	.	ID=Mmel_00005243-RA:exon:614;Parent=Mmel_00005243-RA;
Scv2yLs_30	maker	exon	40523	40594	.	+	.	ID=Mmel_00005243-RA:exon:615;Parent=Mmel_00005243-RA;
Scv2yLs_30	maker	exon	40674	40842	.	+	.	ID=Mmel_00005243-RA:exon:616;Parent=Mmel_00005243-RA;
Scv2yLs_30	maker	exon	41111	41179	.	+	.	ID=Mmel_00005243-RA:exon:617;Parent=Mmel_00005243-RA;
Scv2yLs_30	maker	exon	41528	41560	.	+	.	ID=Mmel_00005243-RA:exon:618;Parent=Mmel_00005243-RA;
Scv2yLs_30	maker	exon	42591	42735	.	+	.	ID=Mmel_00005243-RA:exon:619;Parent=Mmel_00005243-RA;
Scv2yLs_30	maker	CDS	4008	4100	.	+	0	ID=Mmel_00005243-RA:cds;Parent=Mmel_00005243-RA;
Scv2yLs_30	maker	CDS	4886	4924	.	+	0	ID=Mmel_00005243-RA:cds;Parent=Mmel_00005243-RA;
Scv2yLs_30	maker	CDS	7014	7055	.	+	0	ID=Mmel_00005243-RA:cds;Parent=Mmel_00005243-RA;
Scv2yLs_30	maker	CDS	9813	9862	.	+	0	ID=Mmel_00005243-RA:cds;Parent=Mmel_00005243-RA;
Scv2yLs_30	maker	CDS	10158	10329	.	+	1	ID=Mmel_00005243-RA:cds;Parent=Mmel_00005243-RA;
Scv2yLs_30	maker	CDS	10684	10734	.	+	0	ID=Mmel_00005243-RA:cds;Parent=Mmel_00005243-RA;
Scv2yLs_30	maker	CDS	11427	11536	.	+	0	ID=Mmel_00005243-RA:cds;Parent=Mmel_00005243-RA;
Scv2yLs_30	maker	CDS	11645	11757	.	+	1	ID=Mmel_00005243-RA:cds;Parent=Mmel_00005243-RA;
Scv2yLs_30	maker	CDS	12358	12418	.	+	2	ID=Mmel_00005243-RA:cds;Parent=Mmel_00005243-RA;
Scv2yLs_30	maker	CDS	13780	13855	.	+	1	ID=Mmel_00005243-RA:cds;Parent=Mmel_00005243-RA;
Scv2yLs_30	maker	CDS	13989	14118	.	+	0	ID=Mmel_00005243-RA:cds;Parent=Mmel_00005243-RA;
Scv2yLs_30	maker	CDS	14497	14562	.	+	2	ID=Mmel_00005243-RA:cds;Parent=Mmel_00005243-RA;
Scv2yLs_30	maker	CDS	15118	15279	.	+	2	ID=Mmel_00005243-RA:cds;Parent=Mmel_00005243-RA;
Scv2yLs_30	maker	CDS	17382	17435	.	+	2	ID=Mmel_00005243-RA:cds;Parent=Mmel_00005243-RA;
Scv2yLs_30	maker	CDS	23184	23453	.	+	2	ID=Mmel_00005243-RA:cds;Parent=Mmel_00005243-RA;
Scv2yLs_30	maker	CDS	25846	25926	.	+	2	ID=Mmel_00005243-RA:cds;Parent=Mmel_00005243-RA;
Scv2yLs_30	maker	CDS	29587	29765	.	+	2	ID=Mmel_00005243-RA:cds;Parent=Mmel_00005243-RA;
Scv2yLs_30	maker	CDS	36716	37031	.	+	0	ID=Mmel_00005243-RA:cds;Parent=Mmel_00005243-RA;
Scv2yLs_30	maker	CDS	38346	38432	.	+	2	ID=Mmel_00005243-RA:cds;Parent=Mmel_00005243-RA;
Scv2yLs_30	maker	CDS	39047	39178	.	+	2	ID=Mmel_00005243-RA:cds;Parent=Mmel_00005243-RA;
Scv2yLs_30	maker	CDS	39592	39684	.	+	2	ID=Mmel_00005243-RA:cds;Parent=Mmel_00005243-RA;
Scv2yLs_30	maker	CDS	40357	40434	.	+	2	ID=Mmel_00005243-RA:cds;Parent=Mmel_00005243-RA;
Scv2yLs_30	maker	CDS	40523	40594	.	+	2	ID=Mmel_00005243-RA:cds;Parent=Mmel_00005243-RA;
Scv2yLs_30	maker	CDS	40674	40842	.	+	2	ID=Mmel_00005243-RA:cds;Parent=Mmel_00005243-RA;
Scv2yLs_30	maker	CDS	41111	41179	.	+	1	ID=Mmel_00005243-RA:cds;Parent=Mmel_00005243-RA;
Scv2yLs_30	maker	CDS	41528	41560	.	+	1	ID=Mmel_00005243-RA:cds;Parent=Mmel_00005243-RA;
Scv2yLs_30	maker	CDS	42591	42735	.	+	1	ID=Mmel_00005243-RA:cds;Parent=Mmel_00005243-RA;
Scv2yLs_30	maker	gene	116727	154569	.	+	.	ID=Mmel_00005244;Name=Mmel_00005244;Alias=snap_masked-Scv2yLs_30-processed-gene-1.0;Note=Protein of unknown function;
Scv2yLs_30	maker	mRNA	116727	154569	.	+	.	ID=Mmel_00005244-RA;Parent=Mmel_00005244;Name=Mmel_00005244-RA;Alias=snap_masked-Scv2yLs_30-processed-gene-1.0-mRNA-1;_AED=0.79;_QI=0|0|0|0|1|1|9|0|192;_eAED=0.83;Note=Protein of unknown function;
Scv2yLs_30	maker	exon	116727	116731	.	+	.	ID=Mmel_00005244-RA:exon:620;Parent=Mmel_00005244-RA;
Scv2yLs_30	maker	exon	117349	117421	.	+	.	ID=Mmel_00005244-RA:exon:621;Parent=Mmel_00005244-RA;
Scv2yLs_30	maker	exon	119862	119886	.	+	.	ID=Mmel_00005244-RA:exon:622;Parent=Mmel_00005244-RA;
Scv2yLs_30	maker	exon	130521	130662	.	+	.	ID=Mmel_00005244-RA:exon:623;Parent=Mmel_00005244-RA;
Scv2yLs_30	maker	exon	135431	135548	.	+	.	ID=Mmel_00005244-RA:exon:624;Parent=Mmel_00005244-RA;
Scv2yLs_30	maker	exon	136152	136260	.	+	.	ID=Mmel_00005244-RA:exon:625;Parent=Mmel_00005244-RA;
Scv2yLs_30	maker	exon	142522	142562	.	+	.	ID=Mmel_00005244-RA:exon:626;Parent=Mmel_00005244-RA;
Scv2yLs_30	maker	exon	149269	149324	.	+	.	ID=Mmel_00005244-RA:exon:627;Parent=Mmel_00005244-RA;
Scv2yLs_30	maker	exon	154560	154569	.	+	.	ID=Mmel_00005244-RA:exon:628;Parent=Mmel_00005244-RA;
Scv2yLs_30	maker	CDS	116727	116731	.	+	0	ID=Mmel_00005244-RA:cds;Parent=Mmel_00005244-RA;
Scv2yLs_30	maker	CDS	117349	117421	.	+	1	ID=Mmel_00005244-RA:cds;Parent=Mmel_00005244-RA;
Scv2yLs_30	maker	CDS	119862	119886	.	+	0	ID=Mmel_00005244-RA:cds;Parent=Mmel_00005244-RA;
Scv2yLs_30	maker	CDS	130521	130662	.	+	2	ID=Mmel_00005244-RA:cds;Parent=Mmel_00005244-RA;
Scv2yLs_30	maker	CDS	135431	135548	.	+	1	ID=Mmel_00005244-RA:cds;Parent=Mmel_00005244-RA;
Scv2yLs_30	maker	CDS	136152	136260	.	+	0	ID=Mmel_00005244-RA:cds;Parent=Mmel_00005244-RA;
Scv2yLs_30	maker	CDS	142522	142562	.	+	2	ID=Mmel_00005244-RA:cds;Parent=Mmel_00005244-RA;
Scv2yLs_30	maker	CDS	149269	149324	.	+	0	ID=Mmel_00005244-RA:cds;Parent=Mmel_00005244-RA;
Scv2yLs_30	maker	CDS	154560	154569	.	+	1	ID=Mmel_00005244-RA:cds;Parent=Mmel_00005244-RA;
Scv2yLs_30	maker	gene	652094	652890	.	+	.	ID=Mmel_00005245;Name=Mmel_00005245;Alias=maker-Scv2yLs_30-snap-gene-6.5;Note=Similar to IGFBP5: Insulin-like growth factor-binding protein 5 (Sus scrofa OX%3D9823);Dbxref=InterPro:IPR000716,PFAM:PF00086;
Scv2yLs_30	maker	mRNA	652094	652890	.	+	.	ID=Mmel_00005245-RA;Parent=Mmel_00005245;Name=Mmel_00005245-RA;Alias=maker-Scv2yLs_30-snap-gene-6.5-mRNA-1;_AED=0.08;_QI=0|0|0|0.66|0.5|0.33|3|0|126;_eAED=0.08;Note=Similar to IGFBP5: Insulin-like growth factor-binding protein 5 (Sus scrofa OX%3D9823);Dbxref=InterPro:IPR000716,PFAM:PF00086;
Scv2yLs_30	maker	exon	652094	652102	.	+	.	ID=Mmel_00005245-RA:exon:629;Parent=Mmel_00005245-RA;
Scv2yLs_30	maker	exon	652358	652606	.	+	.	ID=Mmel_00005245-RA:exon:630;Parent=Mmel_00005245-RA;
Scv2yLs_30	maker	exon	652771	652890	.	+	.	ID=Mmel_00005245-RA:exon:631;Parent=Mmel_00005245-RA;
Scv2yLs_30	maker	CDS	652094	652102	.	+	0	ID=Mmel_00005245-RA:cds;Parent=Mmel_00005245-RA;
Scv2yLs_30	maker	CDS	652358	652606	.	+	0	ID=Mmel_00005245-RA:cds;Parent=Mmel_00005245-RA;
Scv2yLs_30	maker	CDS	652771	652890	.	+	0	ID=Mmel_00005245-RA:cds;Parent=Mmel_00005245-RA;
Scv2yLs_30	maker	gene	743793	746073	.	-	.	ID=Mmel_00005246;Name=Mmel_00005246;Alias=maker-Scv2yLs_30-snap-gene-7.12;Note=Similar to RPL37A: 60S ribosomal protein L37a (Gallus gallus OX%3D9031);Dbxref=InterPro:IPR002674,PFAM:PF01780;Ontology_term=GO:0003735,GO:0005622,GO:0005840,GO:0006412;
Scv2yLs_30	maker	mRNA	743793	746073	.	-	.	ID=Mmel_00005246-RA;Parent=Mmel_00005246;Name=Mmel_00005246-RA;Alias=maker-Scv2yLs_30-snap-gene-7.12-mRNA-1;_AED=0.13;_QI=0|0.66|0.5|1|0.66|0.75|4|92|111;_eAED=0.13;Note=Similar to RPL37A: 60S ribosomal protein L37a (Gallus gallus OX%3D9031);Dbxref=InterPro:IPR002674,PFAM:PF01780;Ontology_term=GO:0003735,GO:0005622,GO:0005840,GO:0006412;
Scv2yLs_30	maker	exon	743793	743948	.	-	.	ID=Mmel_00005246-RA:exon:635;Parent=Mmel_00005246-RA;
Scv2yLs_30	maker	exon	744577	744659	.	-	.	ID=Mmel_00005246-RA:exon:634;Parent=Mmel_00005246-RA;
Scv2yLs_30	maker	exon	745869	745997	.	-	.	ID=Mmel_00005246-RA:exon:633;Parent=Mmel_00005246-RA;
Scv2yLs_30	maker	exon	746014	746073	.	-	.	ID=Mmel_00005246-RA:exon:632;Parent=Mmel_00005246-RA;
Scv2yLs_30	maker	CDS	746014	746073	.	-	0	ID=Mmel_00005246-RA:cds;Parent=Mmel_00005246-RA;
Scv2yLs_30	maker	CDS	745869	745997	.	-	0	ID=Mmel_00005246-RA:cds;Parent=Mmel_00005246-RA;
Scv2yLs_30	maker	CDS	744577	744659	.	-	0	ID=Mmel_00005246-RA:cds;Parent=Mmel_00005246-RA;
Scv2yLs_30	maker	CDS	743885	743948	.	-	1	ID=Mmel_00005246-RA:cds;Parent=Mmel_00005246-RA;
Scv2yLs_30	maker	three_prime_UTR	743793	743884	.	-	.	ID=Mmel_00005246-RA:three_prime_utr;Parent=Mmel_00005246-RA;
Scv2yLs_30	maker	gene	750754	785998	.	-	.	ID=Mmel_00005248;Name=Mmel_00005248;Alias=maker-Scv2yLs_30-snap-gene-7.13;Note=Similar to smarcal1: SWI/SNF-related matrix-associated actin-dependent regulator of chromatin subfamily A-like protein 1 (Xenopus tropicalis OX%3D8364);Dbxref=InterPro:IPR000330,InterPro:IPR001650,InterPro:IPR010003,PFAM:PF00176,PFAM:PF00271,PFAM:PF07443;Ontology_term=GO:0005524;
Scv2yLs_30	maker	mRNA	750754	785998	.	-	.	ID=Mmel_00005248-RA;Parent=Mmel_00005248;Name=Mmel_00005248-RA;Alias=maker-Scv2yLs_30-snap-gene-7.13-mRNA-1;_AED=0.17;_QI=0|0|0|0.83|0.82|0.94|18|0|1117;_eAED=0.18;Note=Similar to smarcal1: SWI/SNF-related matrix-associated actin-dependent regulator of chromatin subfamily A-like protein 1 (Xenopus tropicalis OX%3D8364);Dbxref=InterPro:IPR000330,InterPro:IPR001650,InterPro:IPR010003,PFAM:PF00176,PFAM:PF00271,PFAM:PF07443;Ontology_term=GO:0005524;
Scv2yLs_30	maker	exon	785959	785998	.	-	.	ID=Mmel_00005248-RA:exon:653;Parent=Mmel_00005248-RA;
Scv2yLs_30	maker	exon	785686	785726	.	-	.	ID=Mmel_00005248-RA:exon:652;Parent=Mmel_00005248-RA;
Scv2yLs_30	maker	exon	784336	785512	.	-	.	ID=Mmel_00005248-RA:exon:651;Parent=Mmel_00005248-RA;
Scv2yLs_30	maker	exon	780743	781003	.	-	.	ID=Mmel_00005248-RA:exon:650;Parent=Mmel_00005248-RA;
Scv2yLs_30	maker	exon	779559	779609	.	-	.	ID=Mmel_00005248-RA:exon:649;Parent=Mmel_00005248-RA;
Scv2yLs_30	maker	exon	776667	776847	.	-	.	ID=Mmel_00005248-RA:exon:648;Parent=Mmel_00005248-RA;
Scv2yLs_30	maker	exon	775573	775723	.	-	.	ID=Mmel_00005248-RA:exon:647;Parent=Mmel_00005248-RA;
Scv2yLs_30	maker	exon	772601	772759	.	-	.	ID=Mmel_00005248-RA:exon:646;Parent=Mmel_00005248-RA;
Scv2yLs_30	maker	exon	770789	770854	.	-	.	ID=Mmel_00005248-RA:exon:645;Parent=Mmel_00005248-RA;
Scv2yLs_30	maker	exon	762958	763098	.	-	.	ID=Mmel_00005248-RA:exon:644;Parent=Mmel_00005248-RA;
Scv2yLs_30	maker	exon	757534	757752	.	-	.	ID=Mmel_00005248-RA:exon:643;Parent=Mmel_00005248-RA;
Scv2yLs_30	maker	exon	756679	756749	.	-	.	ID=Mmel_00005248-RA:exon:642;Parent=Mmel_00005248-RA;
Scv2yLs_30	maker	exon	754443	754545	.	-	.	ID=Mmel_00005248-RA:exon:641;Parent=Mmel_00005248-RA;
Scv2yLs_30	maker	exon	753595	753777	.	-	.	ID=Mmel_00005248-RA:exon:640;Parent=Mmel_00005248-RA;
Scv2yLs_30	maker	exon	753012	753112	.	-	.	ID=Mmel_00005248-RA:exon:639;Parent=Mmel_00005248-RA;
Scv2yLs_30	maker	exon	751506	751602	.	-	.	ID=Mmel_00005248-RA:exon:638;Parent=Mmel_00005248-RA;
Scv2yLs_30	maker	exon	750927	751120	.	-	.	ID=Mmel_00005248-RA:exon:637;Parent=Mmel_00005248-RA;
Scv2yLs_30	maker	exon	750754	750871	.	-	.	ID=Mmel_00005248-RA:exon:636;Parent=Mmel_00005248-RA;
Scv2yLs_30	maker	CDS	785959	785998	.	-	0	ID=Mmel_00005248-RA:cds;Parent=Mmel_00005248-RA;
Scv2yLs_30	maker	CDS	785686	785726	.	-	2	ID=Mmel_00005248-RA:cds;Parent=Mmel_00005248-RA;
Scv2yLs_30	maker	CDS	784336	785512	.	-	0	ID=Mmel_00005248-RA:cds;Parent=Mmel_00005248-RA;
Scv2yLs_30	maker	CDS	780743	781003	.	-	2	ID=Mmel_00005248-RA:cds;Parent=Mmel_00005248-RA;
Scv2yLs_30	maker	CDS	779559	779609	.	-	2	ID=Mmel_00005248-RA:cds;Parent=Mmel_00005248-RA;
Scv2yLs_30	maker	CDS	776667	776847	.	-	2	ID=Mmel_00005248-RA:cds;Parent=Mmel_00005248-RA;
Scv2yLs_30	maker	CDS	775573	775723	.	-	1	ID=Mmel_00005248-RA:cds;Parent=Mmel_00005248-RA;
Scv2yLs_30	maker	CDS	772601	772759	.	-	0	ID=Mmel_00005248-RA:cds;Parent=Mmel_00005248-RA;
Scv2yLs_30	maker	CDS	770789	770854	.	-	0	ID=Mmel_00005248-RA:cds;Parent=Mmel_00005248-RA;
Scv2yLs_30	maker	CDS	762958	763098	.	-	0	ID=Mmel_00005248-RA:cds;Parent=Mmel_00005248-RA;
Scv2yLs_30	maker	CDS	757534	757752	.	-	0	ID=Mmel_00005248-RA:cds;Parent=Mmel_00005248-RA;
Scv2yLs_30	maker	CDS	756679	756749	.	-	0	ID=Mmel_00005248-RA:cds;Parent=Mmel_00005248-RA;
Scv2yLs_30	maker	CDS	754443	754545	.	-	1	ID=Mmel_00005248-RA:cds;Parent=Mmel_00005248-RA;
Scv2yLs_30	maker	CDS	753595	753777	.	-	0	ID=Mmel_00005248-RA:cds;Parent=Mmel_00005248-RA;
Scv2yLs_30	maker	CDS	753012	753112	.	-	0	ID=Mmel_00005248-RA:cds;Parent=Mmel_00005248-RA;
Scv2yLs_30	maker	CDS	751506	751602	.	-	1	ID=Mmel_00005248-RA:cds;Parent=Mmel_00005248-RA;
Scv2yLs_30	maker	CDS	750927	751120	.	-	0	ID=Mmel_00005248-RA:cds;Parent=Mmel_00005248-RA;
Scv2yLs_30	maker	CDS	750754	750871	.	-	1	ID=Mmel_00005248-RA:cds;Parent=Mmel_00005248-RA;
Scv2yLs_30	maker	gene	748843	750682	.	-	.	ID=Mmel_00005247;Name=Mmel_00005247;Alias=maker-Scv2yLs_30-snap-gene-7.14;Note=Protein of unknown function;
Scv2yLs_30	maker	mRNA	748843	750682	.	-	.	ID=Mmel_00005247-RA;Parent=Mmel_00005247;Name=Mmel_00005247-RA;Alias=maker-Scv2yLs_30-snap-gene-7.14-mRNA-1;_AED=0.86;_QI=0|0|0|0|0|0|6|0|241;_eAED=1.00;Note=Protein of unknown function;
Scv2yLs_30	maker	exon	750644	750682	.	-	.	ID=Mmel_00005247-RA:exon:659;Parent=Mmel_00005247-RA;
Scv2yLs_30	maker	exon	750362	750502	.	-	.	ID=Mmel_00005247-RA:exon:658;Parent=Mmel_00005247-RA;
Scv2yLs_30	maker	exon	749811	749891	.	-	.	ID=Mmel_00005247-RA:exon:657;Parent=Mmel_00005247-RA;
Scv2yLs_30	maker	exon	749552	749734	.	-	.	ID=Mmel_00005247-RA:exon:656;Parent=Mmel_00005247-RA;
Scv2yLs_30	maker	exon	749070	749212	.	-	.	ID=Mmel_00005247-RA:exon:655;Parent=Mmel_00005247-RA;
Scv2yLs_30	maker	exon	748843	748981	.	-	.	ID=Mmel_00005247-RA:exon:654;Parent=Mmel_00005247-RA;
Scv2yLs_30	maker	CDS	750644	750682	.	-	0	ID=Mmel_00005247-RA:cds;Parent=Mmel_00005247-RA;
Scv2yLs_30	maker	CDS	750362	750502	.	-	0	ID=Mmel_00005247-RA:cds;Parent=Mmel_00005247-RA;
Scv2yLs_30	maker	CDS	749811	749891	.	-	0	ID=Mmel_00005247-RA:cds;Parent=Mmel_00005247-RA;
Scv2yLs_30	maker	CDS	749552	749734	.	-	0	ID=Mmel_00005247-RA:cds;Parent=Mmel_00005247-RA;
Scv2yLs_30	maker	CDS	749070	749212	.	-	0	ID=Mmel_00005247-RA:cds;Parent=Mmel_00005247-RA;
Scv2yLs_30	maker	CDS	748843	748981	.	-	1	ID=Mmel_00005247-RA:cds;Parent=Mmel_00005247-RA;
Scv2yLs_30	maker	gene	927077	974312	.	-	.	ID=Mmel_00005250;Name=Mmel_00005250;Alias=maker-Scv2yLs_30-augustus-gene-9.11;Note=Similar to Xrcc5: X-ray repair cross-complementing protein 5 (Mus musculus OX%3D10090);Dbxref=InterPro:IPR005160,InterPro:IPR005161,InterPro:IPR006164,PFAM:PF02735,PFAM:PF03730,PFAM:PF03731;Ontology_term=GO:0003677,GO:0004003,GO:0006303;
Scv2yLs_30	maker	mRNA	927077	974312	.	-	.	ID=Mmel_00005250-RA;Parent=Mmel_00005250;Name=Mmel_00005250-RA;Alias=maker-Scv2yLs_30-augustus-gene-9.11-mRNA-1;_AED=0.29;_QI=39|0.61|0.42|0.84|0.66|0.73|19|0|690;_eAED=0.29;Note=Similar to Xrcc5: X-ray repair cross-complementing protein 5 (Mus musculus OX%3D10090);Dbxref=InterPro:IPR005160,InterPro:IPR005161,InterPro:IPR006164,PFAM:PF02735,PFAM:PF03730,PFAM:PF03731;Ontology_term=GO:0003677,GO:0004003,GO:0006303;
Scv2yLs_30	maker	exon	927077	927091	.	-	.	ID=Mmel_00005250-RA:exon:678;Parent=Mmel_00005250-RA;
Scv2yLs_30	maker	exon	927888	927959	.	-	.	ID=Mmel_00005250-RA:exon:677;Parent=Mmel_00005250-RA;
Scv2yLs_30	maker	exon	932548	932615	.	-	.	ID=Mmel_00005250-RA:exon:676;Parent=Mmel_00005250-RA;
Scv2yLs_30	maker	exon	941890	941959	.	-	.	ID=Mmel_00005250-RA:exon:675;Parent=Mmel_00005250-RA;
Scv2yLs_30	maker	exon	943392	943482	.	-	.	ID=Mmel_00005250-RA:exon:674;Parent=Mmel_00005250-RA;
Scv2yLs_30	maker	exon	947766	947962	.	-	.	ID=Mmel_00005250-RA:exon:673;Parent=Mmel_00005250-RA;
Scv2yLs_30	maker	exon	951993	952120	.	-	.	ID=Mmel_00005250-RA:exon:672;Parent=Mmel_00005250-RA;
Scv2yLs_30	maker	exon	953337	953475	.	-	.	ID=Mmel_00005250-RA:exon:671;Parent=Mmel_00005250-RA;
Scv2yLs_30	maker	exon	954029	954214	.	-	.	ID=Mmel_00005250-RA:exon:670;Parent=Mmel_00005250-RA;
Scv2yLs_30	maker	exon	954878	954940	.	-	.	ID=Mmel_00005250-RA:exon:669;Parent=Mmel_00005250-RA;
Scv2yLs_30	maker	exon	958376	958488	.	-	.	ID=Mmel_00005250-RA:exon:668;Parent=Mmel_00005250-RA;
Scv2yLs_30	maker	exon	960540	960678	.	-	.	ID=Mmel_00005250-RA:exon:667;Parent=Mmel_00005250-RA;
Scv2yLs_30	maker	exon	962201	962315	.	-	.	ID=Mmel_00005250-RA:exon:666;Parent=Mmel_00005250-RA;
Scv2yLs_30	maker	exon	965208	965396	.	-	.	ID=Mmel_00005250-RA:exon:665;Parent=Mmel_00005250-RA;
Scv2yLs_30	maker	exon	968023	968145	.	-	.	ID=Mmel_00005250-RA:exon:664;Parent=Mmel_00005250-RA;
Scv2yLs_30	maker	exon	969679	969727	.	-	.	ID=Mmel_00005250-RA:exon:663;Parent=Mmel_00005250-RA;
Scv2yLs_30	maker	exon	971378	971561	.	-	.	ID=Mmel_00005250-RA:exon:662;Parent=Mmel_00005250-RA;
Scv2yLs_30	maker	exon	972091	972204	.	-	.	ID=Mmel_00005250-RA:exon:661;Parent=Mmel_00005250-RA;
Scv2yLs_30	maker	exon	974256	974312	.	-	.	ID=Mmel_00005250-RA:exon:660;Parent=Mmel_00005250-RA;
Scv2yLs_30	maker	five_prime_UTR	974274	974312	.	-	.	ID=Mmel_00005250-RA:five_prime_utr;Parent=Mmel_00005250-RA;
Scv2yLs_30	maker	CDS	974256	974273	.	-	0	ID=Mmel_00005250-RA:cds;Parent=Mmel_00005250-RA;
Scv2yLs_30	maker	CDS	972091	972204	.	-	0	ID=Mmel_00005250-RA:cds;Parent=Mmel_00005250-RA;
Scv2yLs_30	maker	CDS	971378	971561	.	-	0	ID=Mmel_00005250-RA:cds;Parent=Mmel_00005250-RA;
Scv2yLs_30	maker	CDS	969679	969727	.	-	2	ID=Mmel_00005250-RA:cds;Parent=Mmel_00005250-RA;
Scv2yLs_30	maker	CDS	968023	968145	.	-	1	ID=Mmel_00005250-RA:cds;Parent=Mmel_00005250-RA;
Scv2yLs_30	maker	CDS	965208	965396	.	-	1	ID=Mmel_00005250-RA:cds;Parent=Mmel_00005250-RA;
Scv2yLs_30	maker	CDS	962201	962315	.	-	1	ID=Mmel_00005250-RA:cds;Parent=Mmel_00005250-RA;
Scv2yLs_30	maker	CDS	960540	960678	.	-	0	ID=Mmel_00005250-RA:cds;Parent=Mmel_00005250-RA;
Scv2yLs_30	maker	CDS	958376	958488	.	-	2	ID=Mmel_00005250-RA:cds;Parent=Mmel_00005250-RA;
Scv2yLs_30	maker	CDS	954878	954940	.	-	0	ID=Mmel_00005250-RA:cds;Parent=Mmel_00005250-RA;
Scv2yLs_30	maker	CDS	954029	954214	.	-	0	ID=Mmel_00005250-RA:cds;Parent=Mmel_00005250-RA;
Scv2yLs_30	maker	CDS	953337	953475	.	-	0	ID=Mmel_00005250-RA:cds;Parent=Mmel_00005250-RA;
Scv2yLs_30	maker	CDS	951993	952120	.	-	2	ID=Mmel_00005250-RA:cds;Parent=Mmel_00005250-RA;
Scv2yLs_30	maker	CDS	947766	947962	.	-	0	ID=Mmel_00005250-RA:cds;Parent=Mmel_00005250-RA;
Scv2yLs_30	maker	CDS	943392	943482	.	-	1	ID=Mmel_00005250-RA:cds;Parent=Mmel_00005250-RA;
Scv2yLs_30	maker	CDS	941890	941959	.	-	0	ID=Mmel_00005250-RA:cds;Parent=Mmel_00005250-RA;
Scv2yLs_30	maker	CDS	932548	932615	.	-	2	ID=Mmel_00005250-RA:cds;Parent=Mmel_00005250-RA;
Scv2yLs_30	maker	CDS	927888	927959	.	-	0	ID=Mmel_00005250-RA:cds;Parent=Mmel_00005250-RA;
Scv2yLs_30	maker	CDS	927077	927091	.	-	0	ID=Mmel_00005250-RA:cds;Parent=Mmel_00005250-RA;
Scv2yLs_30	maker	gene	921209	926144	.	-	.	ID=Mmel_00005249;Name=Mmel_00005249;Alias=maker-Scv2yLs_30-snap-gene-9.5;Note=Protein of unknown function;
Scv2yLs_30	maker	mRNA	921209	926144	.	-	.	ID=Mmel_00005249-RA;Parent=Mmel_00005249;Name=Mmel_00005249-RA;Alias=maker-Scv2yLs_30-snap-gene-9.5-mRNA-1;_AED=1.00;_QI=0|0|0|0|0|0|7|0|179;_eAED=1.00;Note=Protein of unknown function;
Scv2yLs_30	maker	exon	926141	926144	.	-	.	ID=Mmel_00005249-RA:exon:685;Parent=Mmel_00005249-RA;
Scv2yLs_30	maker	exon	924992	925056	.	-	.	ID=Mmel_00005249-RA:exon:684;Parent=Mmel_00005249-RA;
Scv2yLs_30	maker	exon	924527	924703	.	-	.	ID=Mmel_00005249-RA:exon:683;Parent=Mmel_00005249-RA;
Scv2yLs_30	maker	exon	923885	923956	.	-	.	ID=Mmel_00005249-RA:exon:682;Parent=Mmel_00005249-RA;
Scv2yLs_30	maker	exon	922116	922172	.	-	.	ID=Mmel_00005249-RA:exon:681;Parent=Mmel_00005249-RA;
Scv2yLs_30	maker	exon	921563	921634	.	-	.	ID=Mmel_00005249-RA:exon:680;Parent=Mmel_00005249-RA;
Scv2yLs_30	maker	exon	921209	921301	.	-	.	ID=Mmel_00005249-RA:exon:679;Parent=Mmel_00005249-RA;
Scv2yLs_30	maker	CDS	926141	926144	.	-	0	ID=Mmel_00005249-RA:cds;Parent=Mmel_00005249-RA;
Scv2yLs_30	maker	CDS	924992	925056	.	-	2	ID=Mmel_00005249-RA:cds;Parent=Mmel_00005249-RA;
Scv2yLs_30	maker	CDS	924527	924703	.	-	0	ID=Mmel_00005249-RA:cds;Parent=Mmel_00005249-RA;
Scv2yLs_30	maker	CDS	923885	923956	.	-	0	ID=Mmel_00005249-RA:cds;Parent=Mmel_00005249-RA;
Scv2yLs_30	maker	CDS	922116	922172	.	-	0	ID=Mmel_00005249-RA:cds;Parent=Mmel_00005249-RA;
Scv2yLs_30	maker	CDS	921563	921634	.	-	0	ID=Mmel_00005249-RA:cds;Parent=Mmel_00005249-RA;
Scv2yLs_30	maker	CDS	921209	921301	.	-	0	ID=Mmel_00005249-RA:cds;Parent=Mmel_00005249-RA;
Scv2yLs_30	maker	gene	1005345	1018808	.	+	.	ID=Mmel_00005252;Name=Mmel_00005252;Alias=maker-Scv2yLs_30-augustus-gene-10.8;Note=Similar to Pecr: Peroxisomal trans-2-enoyl-CoA reductase (Mus musculus OX%3D10090);Dbxref=PFAM:PF13561;
Scv2yLs_30	maker	mRNA	1005345	1018808	.	+	.	ID=Mmel_00005252-RA;Parent=Mmel_00005252;Name=Mmel_00005252-RA;Alias=maker-Scv2yLs_30-augustus-gene-10.8-mRNA-1;_AED=0.40;_QI=0|0.16|0.14|1|0.83|0.85|7|199|262;_eAED=0.40;Note=Similar to Pecr: Peroxisomal trans-2-enoyl-CoA reductase (Mus musculus OX%3D10090);Dbxref=PFAM:PF13561;
Scv2yLs_30	maker	exon	1005345	1005476	.	+	.	ID=Mmel_00005252-RA:exon:686;Parent=Mmel_00005252-RA;
Scv2yLs_30	maker	exon	1012825	1012990	.	+	.	ID=Mmel_00005252-RA:exon:687;Parent=Mmel_00005252-RA;
Scv2yLs_30	maker	exon	1013654	1013735	.	+	.	ID=Mmel_00005252-RA:exon:688;Parent=Mmel_00005252-RA;
Scv2yLs_30	maker	exon	1015280	1015376	.	+	.	ID=Mmel_00005252-RA:exon:689;Parent=Mmel_00005252-RA;
Scv2yLs_30	maker	exon	1017557	1017667	.	+	.	ID=Mmel_00005252-RA:exon:690;Parent=Mmel_00005252-RA;
Scv2yLs_30	maker	exon	1018287	1018398	.	+	.	ID=Mmel_00005252-RA:exon:691;Parent=Mmel_00005252-RA;
Scv2yLs_30	maker	exon	1018521	1018808	.	+	.	ID=Mmel_00005252-RA:exon:692;Parent=Mmel_00005252-RA;
Scv2yLs_30	maker	CDS	1005345	1005476	.	+	0	ID=Mmel_00005252-RA:cds;Parent=Mmel_00005252-RA;
Scv2yLs_30	maker	CDS	1012825	1012990	.	+	0	ID=Mmel_00005252-RA:cds;Parent=Mmel_00005252-RA;
Scv2yLs_30	maker	CDS	1013654	1013735	.	+	2	ID=Mmel_00005252-RA:cds;Parent=Mmel_00005252-RA;
Scv2yLs_30	maker	CDS	1015280	1015376	.	+	1	ID=Mmel_00005252-RA:cds;Parent=Mmel_00005252-RA;
Scv2yLs_30	maker	CDS	1017557	1017667	.	+	0	ID=Mmel_00005252-RA:cds;Parent=Mmel_00005252-RA;
Scv2yLs_30	maker	CDS	1018287	1018398	.	+	0	ID=Mmel_00005252-RA:cds;Parent=Mmel_00005252-RA;
Scv2yLs_30	maker	CDS	1018521	1018609	.	+	2	ID=Mmel_00005252-RA:cds;Parent=Mmel_00005252-RA;
Scv2yLs_30	maker	three_prime_UTR	1018610	1018808	.	+	.	ID=Mmel_00005252-RA:three_prime_utr;Parent=Mmel_00005252-RA;
Scv2yLs_30	maker	gene	989235	991659	.	-	.	ID=Mmel_00005251;Name=Mmel_00005251;Alias=maker-Scv2yLs_30-augustus-gene-10.9;Note=Similar to TMEM169: Transmembrane protein 169 (Homo sapiens OX%3D9606);Dbxref=InterPro:IPR029386,PFAM:PF15052;
Scv2yLs_30	maker	mRNA	989235	991659	.	-	.	ID=Mmel_00005251-RA;Parent=Mmel_00005251;Name=Mmel_00005251-RA;Alias=maker-Scv2yLs_30-augustus-gene-10.9-mRNA-1;_AED=0.21;_QI=0|0|0|1|1|1|2|0|308;_eAED=0.21;Note=Similar to TMEM169: Transmembrane protein 169 (Homo sapiens OX%3D9606);Dbxref=InterPro:IPR029386,PFAM:PF15052;
Scv2yLs_30	maker	exon	991356	991659	.	-	.	ID=Mmel_00005251-RA:exon:694;Parent=Mmel_00005251-RA;
Scv2yLs_30	maker	exon	989235	989857	.	-	.	ID=Mmel_00005251-RA:exon:693;Parent=Mmel_00005251-RA;
Scv2yLs_30	maker	CDS	991356	991659	.	-	0	ID=Mmel_00005251-RA:cds;Parent=Mmel_00005251-RA;
Scv2yLs_30	maker	CDS	989235	989857	.	-	2	ID=Mmel_00005251-RA:cds;Parent=Mmel_00005251-RA;
Scv2yLs_30	maker	gene	1096652	1114000	.	+	.	ID=Mmel_00005258;Name=Mmel_00005258;Alias=maker-Scv2yLs_30-snap-gene-11.5;Note=Similar to cyp27c1: Cytochrome P450 27C1 (Lithobates catesbeiana OX%3D8400);Dbxref=InterPro:IPR001128,PFAM:PF00067;Ontology_term=GO:0005506,GO:0016705,GO:0020037,GO:0055114;
Scv2yLs_30	maker	mRNA	1096652	1114000	.	+	.	ID=Mmel_00005258-RA;Parent=Mmel_00005258;Name=Mmel_00005258-RA;Alias=maker-Scv2yLs_30-snap-gene-11.5-mRNA-1;_AED=0.08;_QI=0|0|0|0.9|0.66|0.7|10|0|552;_eAED=0.08;Note=Similar to cyp27c1: Cytochrome P450 27C1 (Lithobates catesbeiana OX%3D8400);Dbxref=InterPro:IPR001128,PFAM:PF00067;Ontology_term=GO:0005506,GO:0016705,GO:0020037,GO:0055114;
Scv2yLs_30	maker	exon	1096652	1096656	.	+	.	ID=Mmel_00005258-RA:exon:695;Parent=Mmel_00005258-RA;
Scv2yLs_30	maker	exon	1096784	1097108	.	+	.	ID=Mmel_00005258-RA:exon:696;Parent=Mmel_00005258-RA;
Scv2yLs_30	maker	exon	1101612	1101802	.	+	.	ID=Mmel_00005258-RA:exon:697;Parent=Mmel_00005258-RA;
Scv2yLs_30	maker	exon	1103428	1103627	.	+	.	ID=Mmel_00005258-RA:exon:698;Parent=Mmel_00005258-RA;
Scv2yLs_30	maker	exon	1105385	1105594	.	+	.	ID=Mmel_00005258-RA:exon:699;Parent=Mmel_00005258-RA;
Scv2yLs_30	maker	exon	1106863	1107026	.	+	.	ID=Mmel_00005258-RA:exon:700;Parent=Mmel_00005258-RA;
Scv2yLs_30	maker	exon	1109553	1109719	.	+	.	ID=Mmel_00005258-RA:exon:701;Parent=Mmel_00005258-RA;
Scv2yLs_30	maker	exon	1110497	1110575	.	+	.	ID=Mmel_00005258-RA:exon:702;Parent=Mmel_00005258-RA;
Scv2yLs_30	maker	exon	1111258	1111461	.	+	.	ID=Mmel_00005258-RA:exon:703;Parent=Mmel_00005258-RA;
Scv2yLs_30	maker	exon	1113890	1114000	.	+	.	ID=Mmel_00005258-RA:exon:704;Parent=Mmel_00005258-RA;
Scv2yLs_30	maker	CDS	1096652	1096656	.	+	0	ID=Mmel_00005258-RA:cds;Parent=Mmel_00005258-RA;
Scv2yLs_30	maker	CDS	1096784	1097108	.	+	1	ID=Mmel_00005258-RA:cds;Parent=Mmel_00005258-RA;
Scv2yLs_30	maker	CDS	1101612	1101802	.	+	0	ID=Mmel_00005258-RA:cds;Parent=Mmel_00005258-RA;
Scv2yLs_30	maker	CDS	1103428	1103627	.	+	1	ID=Mmel_00005258-RA:cds;Parent=Mmel_00005258-RA;
Scv2yLs_30	maker	CDS	1105385	1105594	.	+	2	ID=Mmel_00005258-RA:cds;Parent=Mmel_00005258-RA;
Scv2yLs_30	maker	CDS	1106863	1107026	.	+	2	ID=Mmel_00005258-RA:cds;Parent=Mmel_00005258-RA;
Scv2yLs_30	maker	CDS	1109553	1109719	.	+	0	ID=Mmel_00005258-RA:cds;Parent=Mmel_00005258-RA;
Scv2yLs_30	maker	CDS	1110497	1110575	.	+	1	ID=Mmel_00005258-RA:cds;Parent=Mmel_00005258-RA;
Scv2yLs_30	maker	CDS	1111258	1111461	.	+	0	ID=Mmel_00005258-RA:cds;Parent=Mmel_00005258-RA;
Scv2yLs_30	maker	CDS	1113890	1114000	.	+	0	ID=Mmel_00005258-RA:cds;Parent=Mmel_00005258-RA;
Scv2yLs_30	maker	gene	1026560	1065445	.	+	.	ID=Mmel_00005253;Name=Mmel_00005253;Alias=maker-Scv2yLs_30-snap-gene-11.2;Note=Similar to MAP3K2: Mitogen-activated protein kinase kinase kinase 2 (Homo sapiens OX%3D9606);Dbxref=InterPro:IPR000270,InterPro:IPR000719,PFAM:PF00069,PFAM:PF00564;Ontology_term=GO:0004672,GO:0005515,GO:0005524,GO:0006468;
Scv2yLs_30	maker	mRNA	1026560	1065445	.	+	.	ID=Mmel_00005253-RA;Parent=Mmel_00005253;Name=Mmel_00005253-RA;Alias=maker-Scv2yLs_30-snap-gene-11.2-mRNA-1;_AED=0.43;_QI=56|0.33|0.25|0.93|0.8|0.93|16|184|613;_eAED=0.43;Note=Similar to MAP3K2: Mitogen-activated protein kinase kinase kinase 2 (Homo sapiens OX%3D9606);Dbxref=InterPro:IPR000270,InterPro:IPR000719,PFAM:PF00069,PFAM:PF00564;Ontology_term=GO:0004672,GO:0005515,GO:0005524,GO:0006468;
Scv2yLs_30	maker	exon	1026560	1026589	.	+	.	ID=Mmel_00005253-RA:exon:705;Parent=Mmel_00005253-RA;
Scv2yLs_30	maker	exon	1042258	1042376	.	+	.	ID=Mmel_00005253-RA:exon:706;Parent=Mmel_00005253-RA;
Scv2yLs_30	maker	exon	1043992	1044032	.	+	.	ID=Mmel_00005253-RA:exon:707;Parent=Mmel_00005253-RA;
Scv2yLs_30	maker	exon	1046417	1046516	.	+	.	ID=Mmel_00005253-RA:exon:708;Parent=Mmel_00005253-RA;
Scv2yLs_30	maker	exon	1048273	1048386	.	+	.	ID=Mmel_00005253-RA:exon:709;Parent=Mmel_00005253-RA;
Scv2yLs_30	maker	exon	1048989	1049088	.	+	.	ID=Mmel_00005253-RA:exon:710;Parent=Mmel_00005253-RA;
Scv2yLs_30	maker	exon	1049984	1050114	.	+	.	ID=Mmel_00005253-RA:exon:711;Parent=Mmel_00005253-RA;
Scv2yLs_30	maker	exon	1052128	1052207	.	+	.	ID=Mmel_00005253-RA:exon:712;Parent=Mmel_00005253-RA;
Scv2yLs_30	maker	exon	1054068	1054135	.	+	.	ID=Mmel_00005253-RA:exon:713;Parent=Mmel_00005253-RA;
Scv2yLs_30	maker	exon	1055899	1055991	.	+	.	ID=Mmel_00005253-RA:exon:714;Parent=Mmel_00005253-RA;
Scv2yLs_30	maker	exon	1058537	1058743	.	+	.	ID=Mmel_00005253-RA:exon:715;Parent=Mmel_00005253-RA;
Scv2yLs_30	maker	exon	1059473	1059621	.	+	.	ID=Mmel_00005253-RA:exon:716;Parent=Mmel_00005253-RA;
Scv2yLs_30	maker	exon	1060657	1060788	.	+	.	ID=Mmel_00005253-RA:exon:717;Parent=Mmel_00005253-RA;
Scv2yLs_30	maker	exon	1061948	1062077	.	+	.	ID=Mmel_00005253-RA:exon:718;Parent=Mmel_00005253-RA;
Scv2yLs_30	maker	exon	1063155	1063332	.	+	.	ID=Mmel_00005253-RA:exon:719;Parent=Mmel_00005253-RA;
Scv2yLs_30	maker	exon	1065036	1065445	.	+	.	ID=Mmel_00005253-RA:exon:720;Parent=Mmel_00005253-RA;
Scv2yLs_30	maker	five_prime_UTR	1026560	1026589	.	+	.	ID=Mmel_00005253-RA:five_prime_utr;Parent=Mmel_00005253-RA;
Scv2yLs_30	maker	five_prime_UTR	1042258	1042283	.	+	.	ID=Mmel_00005253-RA:five_prime_utr;Parent=Mmel_00005253-RA;
Scv2yLs_30	maker	CDS	1042284	1042376	.	+	0	ID=Mmel_00005253-RA:cds;Parent=Mmel_00005253-RA;
Scv2yLs_30	maker	CDS	1043992	1044032	.	+	0	ID=Mmel_00005253-RA:cds;Parent=Mmel_00005253-RA;
Scv2yLs_30	maker	CDS	1046417	1046516	.	+	1	ID=Mmel_00005253-RA:cds;Parent=Mmel_00005253-RA;
Scv2yLs_30	maker	CDS	1048273	1048386	.	+	0	ID=Mmel_00005253-RA:cds;Parent=Mmel_00005253-RA;
Scv2yLs_30	maker	CDS	1048989	1049088	.	+	0	ID=Mmel_00005253-RA:cds;Parent=Mmel_00005253-RA;
Scv2yLs_30	maker	CDS	1049984	1050114	.	+	2	ID=Mmel_00005253-RA:cds;Parent=Mmel_00005253-RA;
Scv2yLs_30	maker	CDS	1052128	1052207	.	+	0	ID=Mmel_00005253-RA:cds;Parent=Mmel_00005253-RA;
Scv2yLs_30	maker	CDS	1054068	1054135	.	+	1	ID=Mmel_00005253-RA:cds;Parent=Mmel_00005253-RA;
Scv2yLs_30	maker	CDS	1055899	1055991	.	+	2	ID=Mmel_00005253-RA:cds;Parent=Mmel_00005253-RA;
Scv2yLs_30	maker	CDS	1058537	1058743	.	+	2	ID=Mmel_00005253-RA:cds;Parent=Mmel_00005253-RA;
Scv2yLs_30	maker	CDS	1059473	1059621	.	+	2	ID=Mmel_00005253-RA:cds;Parent=Mmel_00005253-RA;
Scv2yLs_30	maker	CDS	1060657	1060788	.	+	0	ID=Mmel_00005253-RA:cds;Parent=Mmel_00005253-RA;
Scv2yLs_30	maker	CDS	1061948	1062077	.	+	0	ID=Mmel_00005253-RA:cds;Parent=Mmel_00005253-RA;
Scv2yLs_30	maker	CDS	1063155	1063332	.	+	2	ID=Mmel_00005253-RA:cds;Parent=Mmel_00005253-RA;
Scv2yLs_30	maker	CDS	1065036	1065261	.	+	1	ID=Mmel_00005253-RA:cds;Parent=Mmel_00005253-RA;
Scv2yLs_30	maker	three_prime_UTR	1065262	1065445	.	+	.	ID=Mmel_00005253-RA:three_prime_utr;Parent=Mmel_00005253-RA;
Scv2yLs_30	maker	gene	1085290	1090256	.	+	.	ID=Mmel_00005257;Name=Mmel_00005257;Alias=maker-Scv2yLs_30-augustus-gene-11.16;Note=Similar to ERCC3: General transcription and DNA repair factor IIH helicase subunit XPB (Gallus gallus OX%3D9031);Dbxref=InterPro:IPR032438,PFAM:PF16203;
Scv2yLs_30	maker	mRNA	1085290	1090256	.	+	.	ID=Mmel_00005257-RA;Parent=Mmel_00005257;Name=Mmel_00005257-RA;Alias=maker-Scv2yLs_30-augustus-gene-11.16-mRNA-1;_AED=0.45;_QI=0|0.25|0.2|1|1|1|5|747|224;_eAED=0.45;Note=Similar to ERCC3: General transcription and DNA repair factor IIH helicase subunit XPB (Gallus gallus OX%3D9031);Dbxref=InterPro:IPR032438,PFAM:PF16203;
Scv2yLs_30	maker	exon	1085290	1085439	.	+	.	ID=Mmel_00005257-RA:exon:721;Parent=Mmel_00005257-RA;
Scv2yLs_30	maker	exon	1085629	1085746	.	+	.	ID=Mmel_00005257-RA:exon:722;Parent=Mmel_00005257-RA;
Scv2yLs_30	maker	exon	1086937	1087055	.	+	.	ID=Mmel_00005257-RA:exon:723;Parent=Mmel_00005257-RA;
Scv2yLs_30	maker	exon	1088886	1089038	.	+	.	ID=Mmel_00005257-RA:exon:724;Parent=Mmel_00005257-RA;
Scv2yLs_30	maker	exon	1089375	1090256	.	+	.	ID=Mmel_00005257-RA:exon:725;Parent=Mmel_00005257-RA;
Scv2yLs_30	maker	CDS	1085290	1085439	.	+	0	ID=Mmel_00005257-RA:cds;Parent=Mmel_00005257-RA;
Scv2yLs_30	maker	CDS	1085629	1085746	.	+	0	ID=Mmel_00005257-RA:cds;Parent=Mmel_00005257-RA;
Scv2yLs_30	maker	CDS	1086937	1087055	.	+	2	ID=Mmel_00005257-RA:cds;Parent=Mmel_00005257-RA;
Scv2yLs_30	maker	CDS	1088886	1089038	.	+	0	ID=Mmel_00005257-RA:cds;Parent=Mmel_00005257-RA;
Scv2yLs_30	maker	CDS	1089375	1089509	.	+	0	ID=Mmel_00005257-RA:cds;Parent=Mmel_00005257-RA;
Scv2yLs_30	maker	three_prime_UTR	1089510	1090256	.	+	.	ID=Mmel_00005257-RA:three_prime_utr;Parent=Mmel_00005257-RA;
Scv2yLs_30	maker	gene	1072204	1076990	.	+	.	ID=Mmel_00005255;Name=Mmel_00005255;Alias=maker-Scv2yLs_30-augustus-gene-11.15;Note=Similar to ERCC3: General transcription and DNA repair factor IIH helicase subunit XPB (Macaca fascicularis OX%3D9541);Dbxref=InterPro:IPR032830,PFAM:PF13625;
Scv2yLs_30	maker	mRNA	1072204	1076990	.	+	.	ID=Mmel_00005255-RA;Parent=Mmel_00005255;Name=Mmel_00005255-RA;Alias=maker-Scv2yLs_30-augustus-gene-11.15-mRNA-1;_AED=0.53;_QI=0|0|0|0.57|0.83|0.71|7|0|373;_eAED=0.53;Note=Similar to ERCC3: General transcription and DNA repair factor IIH helicase subunit XPB (Macaca fascicularis OX%3D9541);Dbxref=InterPro:IPR032830,PFAM:PF13625;
Scv2yLs_30	maker	exon	1072204	1072222	.	+	.	ID=Mmel_00005255-RA:exon:726;Parent=Mmel_00005255-RA;
Scv2yLs_30	maker	exon	1072308	1072513	.	+	.	ID=Mmel_00005255-RA:exon:727;Parent=Mmel_00005255-RA;
Scv2yLs_30	maker	exon	1073430	1073666	.	+	.	ID=Mmel_00005255-RA:exon:728;Parent=Mmel_00005255-RA;
Scv2yLs_30	maker	exon	1074293	1074342	.	+	.	ID=Mmel_00005255-RA:exon:729;Parent=Mmel_00005255-RA;
Scv2yLs_30	maker	exon	1075255	1075390	.	+	.	ID=Mmel_00005255-RA:exon:730;Parent=Mmel_00005255-RA;
Scv2yLs_30	maker	exon	1075599	1075757	.	+	.	ID=Mmel_00005255-RA:exon:731;Parent=Mmel_00005255-RA;
Scv2yLs_30	maker	exon	1076676	1076990	.	+	.	ID=Mmel_00005255-RA:exon:732;Parent=Mmel_00005255-RA;
Scv2yLs_30	maker	CDS	1072204	1072222	.	+	0	ID=Mmel_00005255-RA:cds;Parent=Mmel_00005255-RA;
Scv2yLs_30	maker	CDS	1072308	1072513	.	+	2	ID=Mmel_00005255-RA:cds;Parent=Mmel_00005255-RA;
Scv2yLs_30	maker	CDS	1073430	1073666	.	+	0	ID=Mmel_00005255-RA:cds;Parent=Mmel_00005255-RA;
Scv2yLs_30	maker	CDS	1074293	1074342	.	+	0	ID=Mmel_00005255-RA:cds;Parent=Mmel_00005255-RA;
Scv2yLs_30	maker	CDS	1075255	1075390	.	+	1	ID=Mmel_00005255-RA:cds;Parent=Mmel_00005255-RA;
Scv2yLs_30	maker	CDS	1075599	1075757	.	+	0	ID=Mmel_00005255-RA:cds;Parent=Mmel_00005255-RA;
Scv2yLs_30	maker	CDS	1076676	1076990	.	+	0	ID=Mmel_00005255-RA:cds;Parent=Mmel_00005255-RA;
Scv2yLs_30	maker	gene	1078786	1084669	.	-	.	ID=Mmel_00005256;Name=Mmel_00005256;Alias=maker-Scv2yLs_30-augustus-gene-11.18;Note=Similar to ERCC3: General transcription and DNA repair factor IIH helicase subunit XPB (Pongo abelii OX%3D9601);Dbxref=InterPro:IPR006935,InterPro:IPR032438,PFAM:PF04851,PFAM:PF16203;Ontology_term=GO:0003677,GO:0005524,GO:0016787;
Scv2yLs_30	maker	mRNA	1078786	1084669	.	-	.	ID=Mmel_00005256-RA;Parent=Mmel_00005256;Name=Mmel_00005256-RA;Alias=maker-Scv2yLs_30-augustus-gene-11.18-mRNA-1;_AED=0.25;_QI=0|0.33|0|0.5|1|1|4|0|236;_eAED=0.25;Note=Similar to ERCC3: General transcription and DNA repair factor IIH helicase subunit XPB (Pongo abelii OX%3D9601);Dbxref=InterPro:IPR006935,InterPro:IPR032438,PFAM:PF04851,PFAM:PF16203;Ontology_term=GO:0003677,GO:0005524,GO:0016787;
Scv2yLs_30	maker	exon	1084666	1084669	.	-	.	ID=Mmel_00005256-RA:exon:736;Parent=Mmel_00005256-RA;
Scv2yLs_30	maker	exon	1082817	1083131	.	-	.	ID=Mmel_00005256-RA:exon:735;Parent=Mmel_00005256-RA;
Scv2yLs_30	maker	exon	1081489	1081673	.	-	.	ID=Mmel_00005256-RA:exon:734;Parent=Mmel_00005256-RA;
Scv2yLs_30	maker	exon	1078786	1078992	.	-	.	ID=Mmel_00005256-RA:exon:733;Parent=Mmel_00005256-RA;
Scv2yLs_30	maker	CDS	1084666	1084669	.	-	0	ID=Mmel_00005256-RA:cds;Parent=Mmel_00005256-RA;
Scv2yLs_30	maker	CDS	1082817	1083131	.	-	2	ID=Mmel_00005256-RA:cds;Parent=Mmel_00005256-RA;
Scv2yLs_30	maker	CDS	1081489	1081673	.	-	2	ID=Mmel_00005256-RA:cds;Parent=Mmel_00005256-RA;
Scv2yLs_30	maker	CDS	1078786	1078992	.	-	0	ID=Mmel_00005256-RA:cds;Parent=Mmel_00005256-RA;
Scv2yLs_30	maker	gene	1065634	1069598	.	+	.	ID=Mmel_00005254;Name=Mmel_00005254;Alias=maker-Scv2yLs_30-snap-gene-11.0;Note=Protein of unknown function;
Scv2yLs_30	maker	mRNA	1065634	1069598	.	+	.	ID=Mmel_00005254-RA;Parent=Mmel_00005254;Name=Mmel_00005254-RA;Alias=maker-Scv2yLs_30-snap-gene-11.0-mRNA-1;_AED=0.49;_QI=0|0|0|0|0|0|6|0|112;_eAED=1.00;Note=Protein of unknown function;
Scv2yLs_30	maker	exon	1065634	1065654	.	+	.	ID=Mmel_00005254-RA:exon:737;Parent=Mmel_00005254-RA;
Scv2yLs_30	maker	exon	1066467	1066565	.	+	.	ID=Mmel_00005254-RA:exon:738;Parent=Mmel_00005254-RA;
Scv2yLs_30	maker	exon	1067163	1067192	.	+	.	ID=Mmel_00005254-RA:exon:739;Parent=Mmel_00005254-RA;
Scv2yLs_30	maker	exon	1067343	1067376	.	+	.	ID=Mmel_00005254-RA:exon:740;Parent=Mmel_00005254-RA;
Scv2yLs_30	maker	exon	1067817	1067953	.	+	.	ID=Mmel_00005254-RA:exon:741;Parent=Mmel_00005254-RA;
Scv2yLs_30	maker	exon	1069581	1069598	.	+	.	ID=Mmel_00005254-RA:exon:742;Parent=Mmel_00005254-RA;
Scv2yLs_30	maker	CDS	1065634	1065654	.	+	0	ID=Mmel_00005254-RA:cds;Parent=Mmel_00005254-RA;
Scv2yLs_30	maker	CDS	1066467	1066565	.	+	0	ID=Mmel_00005254-RA:cds;Parent=Mmel_00005254-RA;
Scv2yLs_30	maker	CDS	1067163	1067192	.	+	0	ID=Mmel_00005254-RA:cds;Parent=Mmel_00005254-RA;
Scv2yLs_30	maker	CDS	1067343	1067376	.	+	0	ID=Mmel_00005254-RA:cds;Parent=Mmel_00005254-RA;
Scv2yLs_30	maker	CDS	1067817	1067953	.	+	2	ID=Mmel_00005254-RA:cds;Parent=Mmel_00005254-RA;
Scv2yLs_30	maker	CDS	1069581	1069598	.	+	0	ID=Mmel_00005254-RA:cds;Parent=Mmel_00005254-RA;
Scv2yLs_30	maker	gene	1165848	1214769	.	+	.	ID=Mmel_00005259;Name=Mmel_00005259;Alias=maker-Scv2yLs_30-snap-gene-12.18;Note=Similar to BIN1: Myc box-dependent-interacting protein 1 (Homo sapiens OX%3D9606);Dbxref=InterPro:IPR001452,InterPro:IPR004148,PFAM:PF03114,PFAM:PF14604;Ontology_term=GO:0005515,GO:0005737;
Scv2yLs_30	maker	mRNA	1165848	1214769	.	+	.	ID=Mmel_00005259-RA;Parent=Mmel_00005259;Name=Mmel_00005259-RA;Alias=maker-Scv2yLs_30-snap-gene-12.18-mRNA-1;_AED=0.41;_QI=0|0.10|0.05|0.85|0.57|0.65|20|0|567;_eAED=0.41;Note=Similar to BIN1: Myc box-dependent-interacting protein 1 (Homo sapiens OX%3D9606);Dbxref=InterPro:IPR001452,InterPro:IPR004148,PFAM:PF03114,PFAM:PF14604;Ontology_term=GO:0005515,GO:0005737;
Scv2yLs_30	maker	exon	1165848	1165856	.	+	.	ID=Mmel_00005259-RA:exon:743;Parent=Mmel_00005259-RA;
Scv2yLs_30	maker	exon	1166362	1166442	.	+	.	ID=Mmel_00005259-RA:exon:744;Parent=Mmel_00005259-RA;
Scv2yLs_30	maker	exon	1170959	1171013	.	+	.	ID=Mmel_00005259-RA:exon:745;Parent=Mmel_00005259-RA;
Scv2yLs_30	maker	exon	1171433	1171527	.	+	.	ID=Mmel_00005259-RA:exon:746;Parent=Mmel_00005259-RA;
Scv2yLs_30	maker	exon	1173329	1173424	.	+	.	ID=Mmel_00005259-RA:exon:747;Parent=Mmel_00005259-RA;
Scv2yLs_30	maker	exon	1177242	1177349	.	+	.	ID=Mmel_00005259-RA:exon:748;Parent=Mmel_00005259-RA;
Scv2yLs_30	maker	exon	1185124	1185209	.	+	.	ID=Mmel_00005259-RA:exon:749;Parent=Mmel_00005259-RA;
Scv2yLs_30	maker	exon	1186631	1186706	.	+	.	ID=Mmel_00005259-RA:exon:750;Parent=Mmel_00005259-RA;
Scv2yLs_30	maker	exon	1188701	1188783	.	+	.	ID=Mmel_00005259-RA:exon:751;Parent=Mmel_00005259-RA;
Scv2yLs_30	maker	exon	1191141	1191185	.	+	.	ID=Mmel_00005259-RA:exon:752;Parent=Mmel_00005259-RA;
Scv2yLs_30	maker	exon	1195793	1195943	.	+	.	ID=Mmel_00005259-RA:exon:753;Parent=Mmel_00005259-RA;
Scv2yLs_30	maker	exon	1200007	1200135	.	+	.	ID=Mmel_00005259-RA:exon:754;Parent=Mmel_00005259-RA;
Scv2yLs_30	maker	exon	1202963	1203070	.	+	.	ID=Mmel_00005259-RA:exon:755;Parent=Mmel_00005259-RA;
Scv2yLs_30	maker	exon	1208682	1208774	.	+	.	ID=Mmel_00005259-RA:exon:756;Parent=Mmel_00005259-RA;
Scv2yLs_30	maker	exon	1209529	1209639	.	+	.	ID=Mmel_00005259-RA:exon:757;Parent=Mmel_00005259-RA;
Scv2yLs_30	maker	exon	1210438	1210539	.	+	.	ID=Mmel_00005259-RA:exon:758;Parent=Mmel_00005259-RA;
Scv2yLs_30	maker	exon	1211767	1211817	.	+	.	ID=Mmel_00005259-RA:exon:759;Parent=Mmel_00005259-RA;
Scv2yLs_30	maker	exon	1213517	1213615	.	+	.	ID=Mmel_00005259-RA:exon:760;Parent=Mmel_00005259-RA;
Scv2yLs_30	maker	exon	1214621	1214695	.	+	.	ID=Mmel_00005259-RA:exon:761;Parent=Mmel_00005259-RA;
Scv2yLs_30	maker	exon	1214719	1214769	.	+	.	ID=Mmel_00005259-RA:exon:762;Parent=Mmel_00005259-RA;
Scv2yLs_30	maker	CDS	1165848	1165856	.	+	0	ID=Mmel_00005259-RA:cds;Parent=Mmel_00005259-RA;
Scv2yLs_30	maker	CDS	1166362	1166442	.	+	0	ID=Mmel_00005259-RA:cds;Parent=Mmel_00005259-RA;
Scv2yLs_30	maker	CDS	1170959	1171013	.	+	0	ID=Mmel_00005259-RA:cds;Parent=Mmel_00005259-RA;
Scv2yLs_30	maker	CDS	1171433	1171527	.	+	2	ID=Mmel_00005259-RA:cds;Parent=Mmel_00005259-RA;
Scv2yLs_30	maker	CDS	1173329	1173424	.	+	0	ID=Mmel_00005259-RA:cds;Parent=Mmel_00005259-RA;
Scv2yLs_30	maker	CDS	1177242	1177349	.	+	0	ID=Mmel_00005259-RA:cds;Parent=Mmel_00005259-RA;
Scv2yLs_30	maker	CDS	1185124	1185209	.	+	0	ID=Mmel_00005259-RA:cds;Parent=Mmel_00005259-RA;
Scv2yLs_30	maker	CDS	1186631	1186706	.	+	1	ID=Mmel_00005259-RA:cds;Parent=Mmel_00005259-RA;
Scv2yLs_30	maker	CDS	1188701	1188783	.	+	0	ID=Mmel_00005259-RA:cds;Parent=Mmel_00005259-RA;
Scv2yLs_30	maker	CDS	1191141	1191185	.	+	1	ID=Mmel_00005259-RA:cds;Parent=Mmel_00005259-RA;
Scv2yLs_30	maker	CDS	1195793	1195943	.	+	1	ID=Mmel_00005259-RA:cds;Parent=Mmel_00005259-RA;
Scv2yLs_30	maker	CDS	1200007	1200135	.	+	0	ID=Mmel_00005259-RA:cds;Parent=Mmel_00005259-RA;
Scv2yLs_30	maker	CDS	1202963	1203070	.	+	0	ID=Mmel_00005259-RA:cds;Parent=Mmel_00005259-RA;
Scv2yLs_30	maker	CDS	1208682	1208774	.	+	0	ID=Mmel_00005259-RA:cds;Parent=Mmel_00005259-RA;
Scv2yLs_30	maker	CDS	1209529	1209639	.	+	0	ID=Mmel_00005259-RA:cds;Parent=Mmel_00005259-RA;
Scv2yLs_30	maker	CDS	1210438	1210539	.	+	0	ID=Mmel_00005259-RA:cds;Parent=Mmel_00005259-RA;
Scv2yLs_30	maker	CDS	1211767	1211817	.	+	0	ID=Mmel_00005259-RA:cds;Parent=Mmel_00005259-RA;
Scv2yLs_30	maker	CDS	1213517	1213615	.	+	0	ID=Mmel_00005259-RA:cds;Parent=Mmel_00005259-RA;
Scv2yLs_30	maker	CDS	1214621	1214695	.	+	0	ID=Mmel_00005259-RA:cds;Parent=Mmel_00005259-RA;
Scv2yLs_30	maker	CDS	1214719	1214769	.	+	0	ID=Mmel_00005259-RA:cds;Parent=Mmel_00005259-RA;
Scv2yLs_30	maker	gene	1418083	1477764	.	-	.	ID=Mmel_00005260;Name=Mmel_00005260;Alias=snap_masked-Scv2yLs_30-processed-gene-14.6;Note=Similar to GYPC: Glycophorin-C (Homo sapiens OX%3D9606);
Scv2yLs_30	maker	mRNA	1418083	1477764	.	-	.	ID=Mmel_00005260-RA;Parent=Mmel_00005260;Name=Mmel_00005260-RA;Alias=snap_masked-Scv2yLs_30-processed-gene-14.6-mRNA-1;_AED=0.73;_QI=0|0|0|0.12|1|1|8|0|193;_eAED=0.73;Note=Similar to GYPC: Glycophorin-C (Homo sapiens OX%3D9606);
Scv2yLs_30	maker	exon	1477761	1477764	.	-	.	ID=Mmel_00005260-RA:exon:770;Parent=Mmel_00005260-RA;
Scv2yLs_30	maker	exon	1467006	1467056	.	-	.	ID=Mmel_00005260-RA:exon:769;Parent=Mmel_00005260-RA;
Scv2yLs_30	maker	exon	1464609	1464772	.	-	.	ID=Mmel_00005260-RA:exon:768;Parent=Mmel_00005260-RA;
Scv2yLs_30	maker	exon	1461588	1461662	.	-	.	ID=Mmel_00005260-RA:exon:767;Parent=Mmel_00005260-RA;
Scv2yLs_30	maker	exon	1441491	1441624	.	-	.	ID=Mmel_00005260-RA:exon:766;Parent=Mmel_00005260-RA;
Scv2yLs_30	maker	exon	1429403	1429408	.	-	.	ID=Mmel_00005260-RA:exon:765;Parent=Mmel_00005260-RA;
Scv2yLs_30	maker	exon	1419581	1419602	.	-	.	ID=Mmel_00005260-RA:exon:764;Parent=Mmel_00005260-RA;
Scv2yLs_30	maker	exon	1418083	1418208	.	-	.	ID=Mmel_00005260-RA:exon:763;Parent=Mmel_00005260-RA;
Scv2yLs_30	maker	CDS	1477761	1477764	.	-	0	ID=Mmel_00005260-RA:cds;Parent=Mmel_00005260-RA;
Scv2yLs_30	maker	CDS	1467006	1467056	.	-	2	ID=Mmel_00005260-RA:cds;Parent=Mmel_00005260-RA;
Scv2yLs_30	maker	CDS	1464609	1464772	.	-	2	ID=Mmel_00005260-RA:cds;Parent=Mmel_00005260-RA;
Scv2yLs_30	maker	CDS	1461588	1461662	.	-	0	ID=Mmel_00005260-RA:cds;Parent=Mmel_00005260-RA;
Scv2yLs_30	maker	CDS	1441491	1441624	.	-	0	ID=Mmel_00005260-RA:cds;Parent=Mmel_00005260-RA;
Scv2yLs_30	maker	CDS	1429403	1429408	.	-	1	ID=Mmel_00005260-RA:cds;Parent=Mmel_00005260-RA;
Scv2yLs_30	maker	CDS	1419581	1419602	.	-	1	ID=Mmel_00005260-RA:cds;Parent=Mmel_00005260-RA;
Scv2yLs_30	maker	CDS	1418083	1418208	.	-	0	ID=Mmel_00005260-RA:cds;Parent=Mmel_00005260-RA;
Scv2yLs_30	maker	gene	1856767	1882784	.	-	.	ID=Mmel_00005261;Name=Mmel_00005261;Alias=maker-Scv2yLs_30-snap-gene-18.4;Note=Similar to CNTNAP5: Contactin-associated protein-like 5 (Gallus gallus OX%3D9031);Dbxref=InterPro:IPR001791,PFAM:PF02210;
Scv2yLs_30	maker	mRNA	1856767	1882784	.	-	.	ID=Mmel_00005261-RA;Parent=Mmel_00005261;Name=Mmel_00005261-RA;Alias=maker-Scv2yLs_30-snap-gene-18.4-mRNA-1;_AED=0.13;_QI=0|0|0|0.71|0.5|0.57|7|0|251;_eAED=0.13;Note=Similar to CNTNAP5: Contactin-associated protein-like 5 (Gallus gallus OX%3D9031);Dbxref=InterPro:IPR001791,PFAM:PF02210;
Scv2yLs_30	maker	exon	1882781	1882784	.	-	.	ID=Mmel_00005261-RA:exon:777;Parent=Mmel_00005261-RA;
Scv2yLs_30	maker	exon	1879619	1879740	.	-	.	ID=Mmel_00005261-RA:exon:776;Parent=Mmel_00005261-RA;
Scv2yLs_30	maker	exon	1878056	1878140	.	-	.	ID=Mmel_00005261-RA:exon:775;Parent=Mmel_00005261-RA;
Scv2yLs_30	maker	exon	1868261	1868479	.	-	.	ID=Mmel_00005261-RA:exon:774;Parent=Mmel_00005261-RA;
Scv2yLs_30	maker	exon	1864053	1864124	.	-	.	ID=Mmel_00005261-RA:exon:773;Parent=Mmel_00005261-RA;
Scv2yLs_30	maker	exon	1862884	1863055	.	-	.	ID=Mmel_00005261-RA:exon:772;Parent=Mmel_00005261-RA;
Scv2yLs_30	maker	exon	1856767	1856845	.	-	.	ID=Mmel_00005261-RA:exon:771;Parent=Mmel_00005261-RA;
Scv2yLs_30	maker	CDS	1882781	1882784	.	-	0	ID=Mmel_00005261-RA:cds;Parent=Mmel_00005261-RA;
Scv2yLs_30	maker	CDS	1879619	1879740	.	-	2	ID=Mmel_00005261-RA:cds;Parent=Mmel_00005261-RA;
Scv2yLs_30	maker	CDS	1878056	1878140	.	-	0	ID=Mmel_00005261-RA:cds;Parent=Mmel_00005261-RA;
Scv2yLs_30	maker	CDS	1868261	1868479	.	-	2	ID=Mmel_00005261-RA:cds;Parent=Mmel_00005261-RA;
Scv2yLs_30	maker	CDS	1864053	1864124	.	-	2	ID=Mmel_00005261-RA:cds;Parent=Mmel_00005261-RA;
Scv2yLs_30	maker	CDS	1862884	1863055	.	-	2	ID=Mmel_00005261-RA:cds;Parent=Mmel_00005261-RA;
Scv2yLs_30	maker	CDS	1856767	1856845	.	-	1	ID=Mmel_00005261-RA:cds;Parent=Mmel_00005261-RA;
Scv2yLs_30	maker	gene	1902067	1911466	.	-	.	ID=Mmel_00005262;Name=Mmel_00005262;Alias=maker-Scv2yLs_30-snap-gene-20.0;Note=Similar to CNTNAP5: Contactin-associated protein-like 5 (Gallus gallus OX%3D9031);
Scv2yLs_30	maker	mRNA	1902067	1911466	.	-	.	ID=Mmel_00005262-RA;Parent=Mmel_00005262;Name=Mmel_00005262-RA;Alias=maker-Scv2yLs_30-snap-gene-20.0-mRNA-1;_AED=0.15;_QI=5|0|0|0|0.33|0.25|4|0|163;_eAED=0.15;Note=Similar to CNTNAP5: Contactin-associated protein-like 5 (Gallus gallus OX%3D9031);
Scv2yLs_30	maker	exon	1911310	1911466	.	-	.	ID=Mmel_00005262-RA:exon:781;Parent=Mmel_00005262-RA;
Scv2yLs_30	maker	exon	1902997	1903035	.	-	.	ID=Mmel_00005262-RA:exon:780;Parent=Mmel_00005262-RA;
Scv2yLs_30	maker	exon	1902409	1902536	.	-	.	ID=Mmel_00005262-RA:exon:779;Parent=Mmel_00005262-RA;
Scv2yLs_30	maker	exon	1902067	1902236	.	-	.	ID=Mmel_00005262-RA:exon:778;Parent=Mmel_00005262-RA;
Scv2yLs_30	maker	five_prime_UTR	1911462	1911466	.	-	.	ID=Mmel_00005262-RA:five_prime_utr;Parent=Mmel_00005262-RA;
Scv2yLs_30	maker	CDS	1911310	1911461	.	-	0	ID=Mmel_00005262-RA:cds;Parent=Mmel_00005262-RA;
Scv2yLs_30	maker	CDS	1902997	1903035	.	-	1	ID=Mmel_00005262-RA:cds;Parent=Mmel_00005262-RA;
Scv2yLs_30	maker	CDS	1902409	1902536	.	-	1	ID=Mmel_00005262-RA:cds;Parent=Mmel_00005262-RA;
Scv2yLs_30	maker	CDS	1902067	1902236	.	-	2	ID=Mmel_00005262-RA:cds;Parent=Mmel_00005262-RA;
Scv2yLs_30	maker	gene	1974174	2001257	.	-	.	ID=Mmel_00005263;Name=Mmel_00005263;Alias=maker-Scv2yLs_30-snap-gene-20.1;Note=Similar to CNTNAP5: Contactin-associated protein-like 5 (Gallus gallus OX%3D9031);Dbxref=InterPro:IPR001791,PFAM:PF02210;
Scv2yLs_30	maker	mRNA	1974174	2001257	.	-	.	ID=Mmel_00005263-RA;Parent=Mmel_00005263;Name=Mmel_00005263-RA;Alias=maker-Scv2yLs_30-snap-gene-20.1-mRNA-1;_AED=0.61;_QI=0|0|0|0|0.83|0.57|7|0|374;_eAED=0.61;Note=Similar to CNTNAP5: Contactin-associated protein-like 5 (Gallus gallus OX%3D9031);Dbxref=InterPro:IPR001791,PFAM:PF02210;
Scv2yLs_30	maker	exon	2001110	2001257	.	-	.	ID=Mmel_00005263-RA:exon:788;Parent=Mmel_00005263-RA;
Scv2yLs_30	maker	exon	1994055	1994264	.	-	.	ID=Mmel_00005263-RA:exon:787;Parent=Mmel_00005263-RA;
Scv2yLs_30	maker	exon	1992101	1992195	.	-	.	ID=Mmel_00005263-RA:exon:786;Parent=Mmel_00005263-RA;
Scv2yLs_30	maker	exon	1988435	1988578	.	-	.	ID=Mmel_00005263-RA:exon:785;Parent=Mmel_00005263-RA;
Scv2yLs_30	maker	exon	1977999	1978203	.	-	.	ID=Mmel_00005263-RA:exon:784;Parent=Mmel_00005263-RA;
Scv2yLs_30	maker	exon	1975465	1975614	.	-	.	ID=Mmel_00005263-RA:exon:783;Parent=Mmel_00005263-RA;
Scv2yLs_30	maker	exon	1974174	1974343	.	-	.	ID=Mmel_00005263-RA:exon:782;Parent=Mmel_00005263-RA;
Scv2yLs_30	maker	CDS	2001110	2001257	.	-	0	ID=Mmel_00005263-RA:cds;Parent=Mmel_00005263-RA;
Scv2yLs_30	maker	CDS	1994055	1994264	.	-	2	ID=Mmel_00005263-RA:cds;Parent=Mmel_00005263-RA;
Scv2yLs_30	maker	CDS	1992101	1992195	.	-	2	ID=Mmel_00005263-RA:cds;Parent=Mmel_00005263-RA;
Scv2yLs_30	maker	CDS	1988435	1988578	.	-	0	ID=Mmel_00005263-RA:cds;Parent=Mmel_00005263-RA;
Scv2yLs_30	maker	CDS	1977999	1978203	.	-	0	ID=Mmel_00005263-RA:cds;Parent=Mmel_00005263-RA;
Scv2yLs_30	maker	CDS	1975465	1975614	.	-	2	ID=Mmel_00005263-RA:cds;Parent=Mmel_00005263-RA;
Scv2yLs_30	maker	CDS	1974174	1974343	.	-	2	ID=Mmel_00005263-RA:cds;Parent=Mmel_00005263-RA;
Scv2yLs_30	maker	gene	2730347	2746953	.	+	.	ID=Mmel_00005264;Name=Mmel_00005264;Alias=maker-Scv2yLs_30-augustus-gene-27.21;Note=Similar to MRAS: Ras-related protein M-Ras (Homo sapiens OX%3D9606);Dbxref=InterPro:IPR001806,PFAM:PF00071;Ontology_term=GO:0003924,GO:0005525;
Scv2yLs_30	maker	mRNA	2730347	2746953	.	+	.	ID=Mmel_00005264-RA;Parent=Mmel_00005264;Name=Mmel_00005264-RA;Alias=maker-Scv2yLs_30-augustus-gene-27.21-mRNA-1;_AED=0.36;_QI=0|0.33|0.28|0.71|1|1|7|0|245;_eAED=0.36;Note=Similar to MRAS: Ras-related protein M-Ras (Homo sapiens OX%3D9606);Dbxref=InterPro:IPR001806,PFAM:PF00071;Ontology_term=GO:0003924,GO:0005525;
Scv2yLs_30	maker	exon	2730347	2730539	.	+	.	ID=Mmel_00005264-RA:exon:789;Parent=Mmel_00005264-RA;
Scv2yLs_30	maker	exon	2739098	2739251	.	+	.	ID=Mmel_00005264-RA:exon:790;Parent=Mmel_00005264-RA;
Scv2yLs_30	maker	exon	2739864	2739894	.	+	.	ID=Mmel_00005264-RA:exon:791;Parent=Mmel_00005264-RA;
Scv2yLs_30	maker	exon	2740582	2740661	.	+	.	ID=Mmel_00005264-RA:exon:792;Parent=Mmel_00005264-RA;
Scv2yLs_30	maker	exon	2742381	2742480	.	+	.	ID=Mmel_00005264-RA:exon:793;Parent=Mmel_00005264-RA;
Scv2yLs_30	maker	exon	2743774	2743853	.	+	.	ID=Mmel_00005264-RA:exon:794;Parent=Mmel_00005264-RA;
Scv2yLs_30	maker	exon	2746854	2746953	.	+	.	ID=Mmel_00005264-RA:exon:795;Parent=Mmel_00005264-RA;
Scv2yLs_30	maker	CDS	2730347	2730539	.	+	0	ID=Mmel_00005264-RA:cds;Parent=Mmel_00005264-RA;
Scv2yLs_30	maker	CDS	2739098	2739251	.	+	2	ID=Mmel_00005264-RA:cds;Parent=Mmel_00005264-RA;
Scv2yLs_30	maker	CDS	2739864	2739894	.	+	1	ID=Mmel_00005264-RA:cds;Parent=Mmel_00005264-RA;
Scv2yLs_30	maker	CDS	2740582	2740661	.	+	0	ID=Mmel_00005264-RA:cds;Parent=Mmel_00005264-RA;
Scv2yLs_30	maker	CDS	2742381	2742480	.	+	1	ID=Mmel_00005264-RA:cds;Parent=Mmel_00005264-RA;
Scv2yLs_30	maker	CDS	2743774	2743853	.	+	0	ID=Mmel_00005264-RA:cds;Parent=Mmel_00005264-RA;
Scv2yLs_30	maker	CDS	2746854	2746953	.	+	1	ID=Mmel_00005264-RA:cds;Parent=Mmel_00005264-RA;
Scv2yLs_30	maker	gene	2747221	2752015	.	+	.	ID=Mmel_00005265;Name=Mmel_00005265;Alias=snap_masked-Scv2yLs_30-processed-gene-27.7;Note=Protein of unknown function;
Scv2yLs_30	maker	mRNA	2747221	2752015	.	+	.	ID=Mmel_00005265-RA;Parent=Mmel_00005265;Name=Mmel_00005265-RA;Alias=snap_masked-Scv2yLs_30-processed-gene-27.7-mRNA-1;_AED=0.99;_QI=0|0|0|0|1|1|4|0|110;_eAED=1.00;Note=Protein of unknown function;
Scv2yLs_30	maker	exon	2747221	2747225	.	+	.	ID=Mmel_00005265-RA:exon:796;Parent=Mmel_00005265-RA;
Scv2yLs_30	maker	exon	2747983	2748064	.	+	.	ID=Mmel_00005265-RA:exon:797;Parent=Mmel_00005265-RA;
Scv2yLs_30	maker	exon	2750858	2750959	.	+	.	ID=Mmel_00005265-RA:exon:798;Parent=Mmel_00005265-RA;
Scv2yLs_30	maker	exon	2751872	2752015	.	+	.	ID=Mmel_00005265-RA:exon:799;Parent=Mmel_00005265-RA;
Scv2yLs_30	maker	CDS	2747221	2747225	.	+	0	ID=Mmel_00005265-RA:cds;Parent=Mmel_00005265-RA;
Scv2yLs_30	maker	CDS	2747983	2748064	.	+	1	ID=Mmel_00005265-RA:cds;Parent=Mmel_00005265-RA;
Scv2yLs_30	maker	CDS	2750858	2750959	.	+	0	ID=Mmel_00005265-RA:cds;Parent=Mmel_00005265-RA;
Scv2yLs_30	maker	CDS	2751872	2752015	.	+	0	ID=Mmel_00005265-RA:cds;Parent=Mmel_00005265-RA;
Scv2yLs_30	maker	gene	2791732	2792682	.	+	.	ID=Mmel_00005266;Name=Mmel_00005266;Alias=augustus_masked-Scv2yLs_30-processed-gene-28.6;Note=Similar to tmem177: Transmembrane protein 177 (Danio rerio OX%3D7955);
Scv2yLs_30	maker	mRNA	2791732	2792682	.	+	.	ID=Mmel_00005266-RA;Parent=Mmel_00005266;Name=Mmel_00005266-RA;Alias=augustus_masked-Scv2yLs_30-processed-gene-28.6-mRNA-1;_AED=0.39;_QI=0|-1|0|1|-1|1|1|0|316;_eAED=0.39;Note=Similar to tmem177: Transmembrane protein 177 (Danio rerio OX%3D7955);
Scv2yLs_30	maker	exon	2791732	2792682	.	+	.	ID=Mmel_00005266-RA:exon:800;Parent=Mmel_00005266-RA;
Scv2yLs_30	maker	CDS	2791732	2792682	.	+	0	ID=Mmel_00005266-RA:cds;Parent=Mmel_00005266-RA;
Scv2yLs_30	maker	gene	2861427	2930641	.	+	.	ID=Mmel_00005267;Name=Mmel_00005267;Alias=maker-Scv2yLs_30-augustus-gene-29.2;Note=Similar to PTPN4: Tyrosine-protein phosphatase non-receptor type 4 (Homo sapiens OX%3D9606);Dbxref=InterPro:IPR000242,InterPro:IPR001478,InterPro:IPR014847,InterPro:IPR018979,InterPro:IPR018980,InterPro:IPR019748,PFAM:PF00102,PFAM:PF00373,PFAM:PF00595,PFAM:PF08736,PFAM:PF09379,PFAM:PF09380;Ontology_term=GO:0004725,GO:0005515,GO:0006470;
Scv2yLs_30	maker	mRNA	2861427	2930641	.	+	.	ID=Mmel_00005267-RA;Parent=Mmel_00005267;Name=Mmel_00005267-RA;Alias=maker-Scv2yLs_30-augustus-gene-29.2-mRNA-1;_AED=0.35;_QI=0|0|0|0.60|0.77|0.82|23|0|821;_eAED=0.35;Note=Similar to PTPN4: Tyrosine-protein phosphatase non-receptor type 4 (Homo sapiens OX%3D9606);Dbxref=InterPro:IPR000242,InterPro:IPR001478,InterPro:IPR014847,InterPro:IPR018979,InterPro:IPR018980,InterPro:IPR019748,PFAM:PF00102,PFAM:PF00373,PFAM:PF00595,PFAM:PF08736,PFAM:PF09379,PFAM:PF09380;Ontology_term=GO:0004725,GO:0005515,GO:0006470;
Scv2yLs_30	maker	exon	2861427	2861433	.	+	.	ID=Mmel_00005267-RA:exon:801;Parent=Mmel_00005267-RA;
Scv2yLs_30	maker	exon	2862997	2863151	.	+	.	ID=Mmel_00005267-RA:exon:802;Parent=Mmel_00005267-RA;
Scv2yLs_30	maker	exon	2869637	2869744	.	+	.	ID=Mmel_00005267-RA:exon:803;Parent=Mmel_00005267-RA;
Scv2yLs_30	maker	exon	2872587	2872629	.	+	.	ID=Mmel_00005267-RA:exon:804;Parent=Mmel_00005267-RA;
Scv2yLs_30	maker	exon	2878795	2878915	.	+	.	ID=Mmel_00005267-RA:exon:805;Parent=Mmel_00005267-RA;
Scv2yLs_30	maker	exon	2879987	2880074	.	+	.	ID=Mmel_00005267-RA:exon:806;Parent=Mmel_00005267-RA;
Scv2yLs_30	maker	exon	2880819	2880907	.	+	.	ID=Mmel_00005267-RA:exon:807;Parent=Mmel_00005267-RA;
Scv2yLs_30	maker	exon	2886124	2886187	.	+	.	ID=Mmel_00005267-RA:exon:808;Parent=Mmel_00005267-RA;
Scv2yLs_30	maker	exon	2892175	2892347	.	+	.	ID=Mmel_00005267-RA:exon:809;Parent=Mmel_00005267-RA;
Scv2yLs_30	maker	exon	2895968	2896036	.	+	.	ID=Mmel_00005267-RA:exon:810;Parent=Mmel_00005267-RA;
Scv2yLs_30	maker	exon	2902717	2902851	.	+	.	ID=Mmel_00005267-RA:exon:811;Parent=Mmel_00005267-RA;
Scv2yLs_30	maker	exon	2904127	2904285	.	+	.	ID=Mmel_00005267-RA:exon:812;Parent=Mmel_00005267-RA;
Scv2yLs_30	maker	exon	2908712	2908871	.	+	.	ID=Mmel_00005267-RA:exon:813;Parent=Mmel_00005267-RA;
Scv2yLs_30	maker	exon	2911761	2911844	.	+	.	ID=Mmel_00005267-RA:exon:814;Parent=Mmel_00005267-RA;
Scv2yLs_30	maker	exon	2911930	2911986	.	+	.	ID=Mmel_00005267-RA:exon:815;Parent=Mmel_00005267-RA;
Scv2yLs_30	maker	exon	2913330	2913486	.	+	.	ID=Mmel_00005267-RA:exon:816;Parent=Mmel_00005267-RA;
Scv2yLs_30	maker	exon	2914967	2915133	.	+	.	ID=Mmel_00005267-RA:exon:817;Parent=Mmel_00005267-RA;
Scv2yLs_30	maker	exon	2916583	2916673	.	+	.	ID=Mmel_00005267-RA:exon:818;Parent=Mmel_00005267-RA;
Scv2yLs_30	maker	exon	2916760	2916821	.	+	.	ID=Mmel_00005267-RA:exon:819;Parent=Mmel_00005267-RA;
Scv2yLs_30	maker	exon	2920031	2920159	.	+	.	ID=Mmel_00005267-RA:exon:820;Parent=Mmel_00005267-RA;
Scv2yLs_30	maker	exon	2921594	2921742	.	+	.	ID=Mmel_00005267-RA:exon:821;Parent=Mmel_00005267-RA;
Scv2yLs_30	maker	exon	2924761	2924896	.	+	.	ID=Mmel_00005267-RA:exon:822;Parent=Mmel_00005267-RA;
Scv2yLs_30	maker	exon	2930579	2930641	.	+	.	ID=Mmel_00005267-RA:exon:823;Parent=Mmel_00005267-RA;
Scv2yLs_30	maker	CDS	2861427	2861433	.	+	0	ID=Mmel_00005267-RA:cds;Parent=Mmel_00005267-RA;
Scv2yLs_30	maker	CDS	2862997	2863151	.	+	2	ID=Mmel_00005267-RA:cds;Parent=Mmel_00005267-RA;
Scv2yLs_30	maker	CDS	2869637	2869744	.	+	0	ID=Mmel_00005267-RA:cds;Parent=Mmel_00005267-RA;
Scv2yLs_30	maker	CDS	2872587	2872629	.	+	0	ID=Mmel_00005267-RA:cds;Parent=Mmel_00005267-RA;
Scv2yLs_30	maker	CDS	2878795	2878915	.	+	2	ID=Mmel_00005267-RA:cds;Parent=Mmel_00005267-RA;
Scv2yLs_30	maker	CDS	2879987	2880074	.	+	1	ID=Mmel_00005267-RA:cds;Parent=Mmel_00005267-RA;
Scv2yLs_30	maker	CDS	2880819	2880907	.	+	0	ID=Mmel_00005267-RA:cds;Parent=Mmel_00005267-RA;
Scv2yLs_30	maker	CDS	2886124	2886187	.	+	1	ID=Mmel_00005267-RA:cds;Parent=Mmel_00005267-RA;
Scv2yLs_30	maker	CDS	2892175	2892347	.	+	0	ID=Mmel_00005267-RA:cds;Parent=Mmel_00005267-RA;
Scv2yLs_30	maker	CDS	2895968	2896036	.	+	1	ID=Mmel_00005267-RA:cds;Parent=Mmel_00005267-RA;
Scv2yLs_30	maker	CDS	2902717	2902851	.	+	1	ID=Mmel_00005267-RA:cds;Parent=Mmel_00005267-RA;
Scv2yLs_30	maker	CDS	2904127	2904285	.	+	1	ID=Mmel_00005267-RA:cds;Parent=Mmel_00005267-RA;
Scv2yLs_30	maker	CDS	2908712	2908871	.	+	1	ID=Mmel_00005267-RA:cds;Parent=Mmel_00005267-RA;
Scv2yLs_30	maker	CDS	2911761	2911844	.	+	0	ID=Mmel_00005267-RA:cds;Parent=Mmel_00005267-RA;
Scv2yLs_30	maker	CDS	2911930	2911986	.	+	0	ID=Mmel_00005267-RA:cds;Parent=Mmel_00005267-RA;
Scv2yLs_30	maker	CDS	2913330	2913486	.	+	0	ID=Mmel_00005267-RA:cds;Parent=Mmel_00005267-RA;
Scv2yLs_30	maker	CDS	2914967	2915133	.	+	2	ID=Mmel_00005267-RA:cds;Parent=Mmel_00005267-RA;
Scv2yLs_30	maker	CDS	2916583	2916673	.	+	0	ID=Mmel_00005267-RA:cds;Parent=Mmel_00005267-RA;
Scv2yLs_30	maker	CDS	2916760	2916821	.	+	2	ID=Mmel_00005267-RA:cds;Parent=Mmel_00005267-RA;
Scv2yLs_30	maker	CDS	2920031	2920159	.	+	0	ID=Mmel_00005267-RA:cds;Parent=Mmel_00005267-RA;
Scv2yLs_30	maker	CDS	2921594	2921742	.	+	0	ID=Mmel_00005267-RA:cds;Parent=Mmel_00005267-RA;
Scv2yLs_30	maker	CDS	2924761	2924896	.	+	1	ID=Mmel_00005267-RA:cds;Parent=Mmel_00005267-RA;
Scv2yLs_30	maker	CDS	2930579	2930641	.	+	0	ID=Mmel_00005267-RA:cds;Parent=Mmel_00005267-RA;
Scv2yLs_30	maker	gene	3078626	3085655	.	+	.	ID=Mmel_00005272;Name=Mmel_00005272;Alias=augustus_masked-Scv2yLs_30-processed-gene-30.3;Note=Similar to INHBB: Inhibin beta B chain (Gallus gallus OX%3D9031);Dbxref=InterPro:IPR001111,InterPro:IPR001839,PFAM:PF00019,PFAM:PF00688;Ontology_term=GO:0008083;
Scv2yLs_30	maker	mRNA	3078626	3085655	.	+	.	ID=Mmel_00005272-RA;Parent=Mmel_00005272;Name=Mmel_00005272-RA;Alias=augustus_masked-Scv2yLs_30-processed-gene-30.3-mRNA-1;_AED=0.02;_QI=0|0|0|0.5|1|1|2|0|262;_eAED=0.03;Note=Similar to INHBB: Inhibin beta B chain (Gallus gallus OX%3D9031);Dbxref=InterPro:IPR001111,InterPro:IPR001839,PFAM:PF00019,PFAM:PF00688;Ontology_term=GO:0008083;
Scv2yLs_30	maker	exon	3078626	3078638	.	+	.	ID=Mmel_00005272-RA:exon:824;Parent=Mmel_00005272-RA;
Scv2yLs_30	maker	exon	3084880	3085655	.	+	.	ID=Mmel_00005272-RA:exon:825;Parent=Mmel_00005272-RA;
Scv2yLs_30	maker	CDS	3078626	3078638	.	+	0	ID=Mmel_00005272-RA:cds;Parent=Mmel_00005272-RA;
Scv2yLs_30	maker	CDS	3084880	3085655	.	+	2	ID=Mmel_00005272-RA:cds;Parent=Mmel_00005272-RA;
Scv2yLs_30	maker	gene	3057367	3064198	.	+	.	ID=Mmel_00005271;Name=Mmel_00005271;Alias=maker-Scv2yLs_30-augustus-gene-30.6;Note=Similar to RALB: Ras-related protein Ral-B (Macaca fascicularis OX%3D9541);Dbxref=InterPro:IPR001806,PFAM:PF00071;Ontology_term=GO:0003924,GO:0005525;
Scv2yLs_30	maker	mRNA	3057367	3064198	.	+	.	ID=Mmel_00005271-RA;Parent=Mmel_00005271;Name=Mmel_00005271-RA;Alias=maker-Scv2yLs_30-augustus-gene-30.6-mRNA-1;_AED=0.41;_QI=0|0.66|0.5|1|1|1|4|262|206;_eAED=0.41;Note=Similar to RALB: Ras-related protein Ral-B (Macaca fascicularis OX%3D9541);Dbxref=InterPro:IPR001806,PFAM:PF00071;Ontology_term=GO:0003924,GO:0005525;
Scv2yLs_30	maker	exon	3057367	3057480	.	+	.	ID=Mmel_00005271-RA:exon:826;Parent=Mmel_00005271-RA;
Scv2yLs_30	maker	exon	3058581	3058789	.	+	.	ID=Mmel_00005271-RA:exon:827;Parent=Mmel_00005271-RA;
Scv2yLs_30	maker	exon	3061513	3061690	.	+	.	ID=Mmel_00005271-RA:exon:828;Parent=Mmel_00005271-RA;
Scv2yLs_30	maker	exon	3063817	3064198	.	+	.	ID=Mmel_00005271-RA:exon:829;Parent=Mmel_00005271-RA;
Scv2yLs_30	maker	CDS	3057367	3057480	.	+	0	ID=Mmel_00005271-RA:cds;Parent=Mmel_00005271-RA;
Scv2yLs_30	maker	CDS	3058581	3058789	.	+	0	ID=Mmel_00005271-RA:cds;Parent=Mmel_00005271-RA;
Scv2yLs_30	maker	CDS	3061513	3061690	.	+	1	ID=Mmel_00005271-RA:cds;Parent=Mmel_00005271-RA;
Scv2yLs_30	maker	CDS	3063817	3063936	.	+	0	ID=Mmel_00005271-RA:cds;Parent=Mmel_00005271-RA;
Scv2yLs_30	maker	three_prime_UTR	3063937	3064198	.	+	.	ID=Mmel_00005271-RA:three_prime_utr;Parent=Mmel_00005271-RA;
Scv2yLs_30	maker	gene	2945011	2984170	.	+	.	ID=Mmel_00005268;Name=Mmel_00005268;Alias=maker-Scv2yLs_30-snap-gene-30.9;Note=Similar to EPB41L5: Band 4.1-like protein 5 (Homo sapiens OX%3D9606);Dbxref=InterPro:IPR014847,InterPro:IPR018979,InterPro:IPR018980,InterPro:IPR019748,PFAM:PF00373,PFAM:PF08736,PFAM:PF09379,PFAM:PF09380;
Scv2yLs_30	maker	mRNA	2945011	2984170	.	+	.	ID=Mmel_00005268-RA;Parent=Mmel_00005268;Name=Mmel_00005268-RA;Alias=maker-Scv2yLs_30-snap-gene-30.9-mRNA-1;_AED=0.41;_QI=0|0|0|0.88|0.88|0.92|26|0|710;_eAED=0.41;Note=Similar to EPB41L5: Band 4.1-like protein 5 (Homo sapiens OX%3D9606);Dbxref=InterPro:IPR014847,InterPro:IPR018979,InterPro:IPR018980,InterPro:IPR019748,PFAM:PF00373,PFAM:PF08736,PFAM:PF09379,PFAM:PF09380;
Scv2yLs_30	maker	exon	2945011	2945015	.	+	.	ID=Mmel_00005268-RA:exon:830;Parent=Mmel_00005268-RA;
Scv2yLs_30	maker	exon	2945626	2945644	.	+	.	ID=Mmel_00005268-RA:exon:831;Parent=Mmel_00005268-RA;
Scv2yLs_30	maker	exon	2947871	2947975	.	+	.	ID=Mmel_00005268-RA:exon:832;Parent=Mmel_00005268-RA;
Scv2yLs_30	maker	exon	2952795	2952837	.	+	.	ID=Mmel_00005268-RA:exon:833;Parent=Mmel_00005268-RA;
Scv2yLs_30	maker	exon	2953951	2954029	.	+	.	ID=Mmel_00005268-RA:exon:834;Parent=Mmel_00005268-RA;
Scv2yLs_30	maker	exon	2956491	2956535	.	+	.	ID=Mmel_00005268-RA:exon:835;Parent=Mmel_00005268-RA;
Scv2yLs_30	maker	exon	2956849	2956901	.	+	.	ID=Mmel_00005268-RA:exon:836;Parent=Mmel_00005268-RA;
Scv2yLs_30	maker	exon	2958929	2959049	.	+	.	ID=Mmel_00005268-RA:exon:837;Parent=Mmel_00005268-RA;
Scv2yLs_30	maker	exon	2959444	2959531	.	+	.	ID=Mmel_00005268-RA:exon:838;Parent=Mmel_00005268-RA;
Scv2yLs_30	maker	exon	2960160	2960248	.	+	.	ID=Mmel_00005268-RA:exon:839;Parent=Mmel_00005268-RA;
Scv2yLs_30	maker	exon	2960421	2960490	.	+	.	ID=Mmel_00005268-RA:exon:840;Parent=Mmel_00005268-RA;
Scv2yLs_30	maker	exon	2961189	2961358	.	+	.	ID=Mmel_00005268-RA:exon:841;Parent=Mmel_00005268-RA;
Scv2yLs_30	maker	exon	2961818	2961924	.	+	.	ID=Mmel_00005268-RA:exon:842;Parent=Mmel_00005268-RA;
Scv2yLs_30	maker	exon	2962598	2962625	.	+	.	ID=Mmel_00005268-RA:exon:843;Parent=Mmel_00005268-RA;
Scv2yLs_30	maker	exon	2964782	2964824	.	+	.	ID=Mmel_00005268-RA:exon:844;Parent=Mmel_00005268-RA;
Scv2yLs_30	maker	exon	2965111	2965223	.	+	.	ID=Mmel_00005268-RA:exon:845;Parent=Mmel_00005268-RA;
Scv2yLs_30	maker	exon	2973244	2973410	.	+	.	ID=Mmel_00005268-RA:exon:846;Parent=Mmel_00005268-RA;
Scv2yLs_30	maker	exon	2973917	2974002	.	+	.	ID=Mmel_00005268-RA:exon:847;Parent=Mmel_00005268-RA;
Scv2yLs_30	maker	exon	2978977	2979105	.	+	.	ID=Mmel_00005268-RA:exon:848;Parent=Mmel_00005268-RA;
Scv2yLs_30	maker	exon	2979650	2979711	.	+	.	ID=Mmel_00005268-RA:exon:849;Parent=Mmel_00005268-RA;
Scv2yLs_30	maker	exon	2980339	2980449	.	+	.	ID=Mmel_00005268-RA:exon:850;Parent=Mmel_00005268-RA;
Scv2yLs_30	maker	exon	2981001	2981094	.	+	.	ID=Mmel_00005268-RA:exon:851;Parent=Mmel_00005268-RA;
Scv2yLs_30	maker	exon	2982003	2982080	.	+	.	ID=Mmel_00005268-RA:exon:852;Parent=Mmel_00005268-RA;
Scv2yLs_30	maker	exon	2982901	2982942	.	+	.	ID=Mmel_00005268-RA:exon:853;Parent=Mmel_00005268-RA;
Scv2yLs_30	maker	exon	2983326	2983453	.	+	.	ID=Mmel_00005268-RA:exon:854;Parent=Mmel_00005268-RA;
Scv2yLs_30	maker	exon	2984113	2984170	.	+	.	ID=Mmel_00005268-RA:exon:855;Parent=Mmel_00005268-RA;
Scv2yLs_30	maker	CDS	2945011	2945015	.	+	0	ID=Mmel_00005268-RA:cds;Parent=Mmel_00005268-RA;
Scv2yLs_30	maker	CDS	2945626	2945644	.	+	1	ID=Mmel_00005268-RA:cds;Parent=Mmel_00005268-RA;
Scv2yLs_30	maker	CDS	2947871	2947975	.	+	0	ID=Mmel_00005268-RA:cds;Parent=Mmel_00005268-RA;
Scv2yLs_30	maker	CDS	2952795	2952837	.	+	0	ID=Mmel_00005268-RA:cds;Parent=Mmel_00005268-RA;
Scv2yLs_30	maker	CDS	2953951	2954029	.	+	2	ID=Mmel_00005268-RA:cds;Parent=Mmel_00005268-RA;
Scv2yLs_30	maker	CDS	2956491	2956535	.	+	1	ID=Mmel_00005268-RA:cds;Parent=Mmel_00005268-RA;
Scv2yLs_30	maker	CDS	2956849	2956901	.	+	1	ID=Mmel_00005268-RA:cds;Parent=Mmel_00005268-RA;
Scv2yLs_30	maker	CDS	2958929	2959049	.	+	2	ID=Mmel_00005268-RA:cds;Parent=Mmel_00005268-RA;
Scv2yLs_30	maker	CDS	2959444	2959531	.	+	1	ID=Mmel_00005268-RA:cds;Parent=Mmel_00005268-RA;
Scv2yLs_30	maker	CDS	2960160	2960248	.	+	0	ID=Mmel_00005268-RA:cds;Parent=Mmel_00005268-RA;
Scv2yLs_30	maker	CDS	2960421	2960490	.	+	1	ID=Mmel_00005268-RA:cds;Parent=Mmel_00005268-RA;
Scv2yLs_30	maker	CDS	2961189	2961358	.	+	0	ID=Mmel_00005268-RA:cds;Parent=Mmel_00005268-RA;
Scv2yLs_30	maker	CDS	2961818	2961924	.	+	1	ID=Mmel_00005268-RA:cds;Parent=Mmel_00005268-RA;
Scv2yLs_30	maker	CDS	2962598	2962625	.	+	2	ID=Mmel_00005268-RA:cds;Parent=Mmel_00005268-RA;
Scv2yLs_30	maker	CDS	2964782	2964824	.	+	1	ID=Mmel_00005268-RA:cds;Parent=Mmel_00005268-RA;
Scv2yLs_30	maker	CDS	2965111	2965223	.	+	0	ID=Mmel_00005268-RA:cds;Parent=Mmel_00005268-RA;
Scv2yLs_30	maker	CDS	2973244	2973410	.	+	1	ID=Mmel_00005268-RA:cds;Parent=Mmel_00005268-RA;
Scv2yLs_30	maker	CDS	2973917	2974002	.	+	2	ID=Mmel_00005268-RA:cds;Parent=Mmel_00005268-RA;
Scv2yLs_30	maker	CDS	2978977	2979105	.	+	0	ID=Mmel_00005268-RA:cds;Parent=Mmel_00005268-RA;
Scv2yLs_30	maker	CDS	2979650	2979711	.	+	0	ID=Mmel_00005268-RA:cds;Parent=Mmel_00005268-RA;
Scv2yLs_30	maker	CDS	2980339	2980449	.	+	1	ID=Mmel_00005268-RA:cds;Parent=Mmel_00005268-RA;
Scv2yLs_30	maker	CDS	2981001	2981094	.	+	1	ID=Mmel_00005268-RA:cds;Parent=Mmel_00005268-RA;
Scv2yLs_30	maker	CDS	2982003	2982080	.	+	0	ID=Mmel_00005268-RA:cds;Parent=Mmel_00005268-RA;
Scv2yLs_30	maker	CDS	2982901	2982942	.	+	0	ID=Mmel_00005268-RA:cds;Parent=Mmel_00005268-RA;
Scv2yLs_30	maker	CDS	2983326	2983453	.	+	0	ID=Mmel_00005268-RA:cds;Parent=Mmel_00005268-RA;
Scv2yLs_30	maker	CDS	2984113	2984170	.	+	1	ID=Mmel_00005268-RA:cds;Parent=Mmel_00005268-RA;
Scv2yLs_30	maker	gene	2986716	2990004	.	+	.	ID=Mmel_00005269;Name=Mmel_00005269;Alias=snap_masked-Scv2yLs_30-processed-gene-30.17;Note=Protein of unknown function;
Scv2yLs_30	maker	mRNA	2986716	2990004	.	+	.	ID=Mmel_00005269-RA;Parent=Mmel_00005269;Name=Mmel_00005269-RA;Alias=snap_masked-Scv2yLs_30-processed-gene-30.17-mRNA-1;_AED=0.99;_QI=0|0|0|0|1|1|4|0|161;_eAED=1.00;Note=Protein of unknown function;
Scv2yLs_30	maker	exon	2986716	2986720	.	+	.	ID=Mmel_00005269-RA:exon:856;Parent=Mmel_00005269-RA;
Scv2yLs_30	maker	exon	2988328	2988633	.	+	.	ID=Mmel_00005269-RA:exon:857;Parent=Mmel_00005269-RA;
Scv2yLs_30	maker	exon	2989126	2989264	.	+	.	ID=Mmel_00005269-RA:exon:858;Parent=Mmel_00005269-RA;
Scv2yLs_30	maker	exon	2989969	2990004	.	+	.	ID=Mmel_00005269-RA:exon:859;Parent=Mmel_00005269-RA;
Scv2yLs_30	maker	CDS	2986716	2986720	.	+	0	ID=Mmel_00005269-RA:cds;Parent=Mmel_00005269-RA;
Scv2yLs_30	maker	CDS	2988328	2988633	.	+	1	ID=Mmel_00005269-RA:cds;Parent=Mmel_00005269-RA;
Scv2yLs_30	maker	CDS	2989126	2989264	.	+	1	ID=Mmel_00005269-RA:cds;Parent=Mmel_00005269-RA;
Scv2yLs_30	maker	CDS	2989969	2990004	.	+	0	ID=Mmel_00005269-RA:cds;Parent=Mmel_00005269-RA;
Scv2yLs_30	maker	gene	2992671	2999030	.	-	.	ID=Mmel_00005270;Name=Mmel_00005270;Alias=maker-Scv2yLs_30-augustus-gene-30.7;Note=Similar to gefF: Ras guanine nucleotide exchange factor F (Dictyostelium discoideum OX%3D44689);Dbxref=InterPro:IPR006652,PFAM:PF01344,PFAM:PF13854,PFAM:PF13964;Ontology_term=GO:0005515;
Scv2yLs_30	maker	mRNA	2992671	2999030	.	-	.	ID=Mmel_00005270-RA;Parent=Mmel_00005270;Name=Mmel_00005270-RA;Alias=maker-Scv2yLs_30-augustus-gene-30.7-mRNA-1;_AED=0.33;_QI=0|0|0|1|0.83|0.85|7|0|449;_eAED=0.33;Note=Similar to gefF: Ras guanine nucleotide exchange factor F (Dictyostelium discoideum OX%3D44689);Dbxref=InterPro:IPR006652,PFAM:PF01344,PFAM:PF13854,PFAM:PF13964;Ontology_term=GO:0005515;
Scv2yLs_30	maker	exon	2998862	2999030	.	-	.	ID=Mmel_00005270-RA:exon:866;Parent=Mmel_00005270-RA;
Scv2yLs_30	maker	exon	2998040	2998119	.	-	.	ID=Mmel_00005270-RA:exon:865;Parent=Mmel_00005270-RA;
Scv2yLs_30	maker	exon	2997178	2997256	.	-	.	ID=Mmel_00005270-RA:exon:864;Parent=Mmel_00005270-RA;
Scv2yLs_30	maker	exon	2995637	2995683	.	-	.	ID=Mmel_00005270-RA:exon:863;Parent=Mmel_00005270-RA;
Scv2yLs_30	maker	exon	2994760	2994880	.	-	.	ID=Mmel_00005270-RA:exon:862;Parent=Mmel_00005270-RA;
Scv2yLs_30	maker	exon	2993674	2993860	.	-	.	ID=Mmel_00005270-RA:exon:861;Parent=Mmel_00005270-RA;
Scv2yLs_30	maker	exon	2992671	2993337	.	-	.	ID=Mmel_00005270-RA:exon:860;Parent=Mmel_00005270-RA;
Scv2yLs_30	maker	CDS	2998862	2999030	.	-	0	ID=Mmel_00005270-RA:cds;Parent=Mmel_00005270-RA;
Scv2yLs_30	maker	CDS	2998040	2998119	.	-	2	ID=Mmel_00005270-RA:cds;Parent=Mmel_00005270-RA;
Scv2yLs_30	maker	CDS	2997178	2997256	.	-	0	ID=Mmel_00005270-RA:cds;Parent=Mmel_00005270-RA;
Scv2yLs_30	maker	CDS	2995637	2995683	.	-	2	ID=Mmel_00005270-RA:cds;Parent=Mmel_00005270-RA;
Scv2yLs_30	maker	CDS	2994760	2994880	.	-	0	ID=Mmel_00005270-RA:cds;Parent=Mmel_00005270-RA;
Scv2yLs_30	maker	CDS	2993674	2993860	.	-	2	ID=Mmel_00005270-RA:cds;Parent=Mmel_00005270-RA;
Scv2yLs_30	maker	CDS	2992671	2993337	.	-	1	ID=Mmel_00005270-RA:cds;Parent=Mmel_00005270-RA;
Scv2yLs_30	maker	gene	3450183	3486512	.	+	.	ID=Mmel_00005273;Name=Mmel_00005273;Alias=maker-Scv2yLs_30-augustus-gene-34.20;Note=Similar to GLI2: Zinc finger protein GLI2 (Homo sapiens OX%3D9606);Dbxref=PFAM:PF00096;
Scv2yLs_30	maker	mRNA	3450183	3486512	.	+	.	ID=Mmel_00005273-RA;Parent=Mmel_00005273;Name=Mmel_00005273-RA;Alias=maker-Scv2yLs_30-augustus-gene-34.20-mRNA-1;_AED=0.02;_QI=0|0|0|0.90|0.8|0.72|11|0|1422;_eAED=0.02;Note=Similar to GLI2: Zinc finger protein GLI2 (Homo sapiens OX%3D9606);Dbxref=PFAM:PF00096;
Scv2yLs_30	maker	exon	3450183	3450384	.	+	.	ID=Mmel_00005273-RA:exon:867;Parent=Mmel_00005273-RA;
Scv2yLs_30	maker	exon	3455100	3455163	.	+	.	ID=Mmel_00005273-RA:exon:868;Parent=Mmel_00005273-RA;
Scv2yLs_30	maker	exon	3460070	3460321	.	+	.	ID=Mmel_00005273-RA:exon:869;Parent=Mmel_00005273-RA;
Scv2yLs_30	maker	exon	3462413	3462626	.	+	.	ID=Mmel_00005273-RA:exon:870;Parent=Mmel_00005273-RA;
Scv2yLs_30	maker	exon	3464181	3464294	.	+	.	ID=Mmel_00005273-RA:exon:871;Parent=Mmel_00005273-RA;
Scv2yLs_30	maker	exon	3467395	3467526	.	+	.	ID=Mmel_00005273-RA:exon:872;Parent=Mmel_00005273-RA;
Scv2yLs_30	maker	exon	3471084	3471233	.	+	.	ID=Mmel_00005273-RA:exon:873;Parent=Mmel_00005273-RA;
Scv2yLs_30	maker	exon	3474865	3475029	.	+	.	ID=Mmel_00005273-RA:exon:874;Parent=Mmel_00005273-RA;
Scv2yLs_30	maker	exon	3479470	3479751	.	+	.	ID=Mmel_00005273-RA:exon:875;Parent=Mmel_00005273-RA;
Scv2yLs_30	maker	exon	3482781	3483117	.	+	.	ID=Mmel_00005273-RA:exon:876;Parent=Mmel_00005273-RA;
Scv2yLs_30	maker	exon	3484156	3486512	.	+	.	ID=Mmel_00005273-RA:exon:877;Parent=Mmel_00005273-RA;
Scv2yLs_30	maker	CDS	3450183	3450384	.	+	0	ID=Mmel_00005273-RA:cds;Parent=Mmel_00005273-RA;
Scv2yLs_30	maker	CDS	3455100	3455163	.	+	2	ID=Mmel_00005273-RA:cds;Parent=Mmel_00005273-RA;
Scv2yLs_30	maker	CDS	3460070	3460321	.	+	1	ID=Mmel_00005273-RA:cds;Parent=Mmel_00005273-RA;
Scv2yLs_30	maker	CDS	3462413	3462626	.	+	1	ID=Mmel_00005273-RA:cds;Parent=Mmel_00005273-RA;
Scv2yLs_30	maker	CDS	3464181	3464294	.	+	0	ID=Mmel_00005273-RA:cds;Parent=Mmel_00005273-RA;
Scv2yLs_30	maker	CDS	3467395	3467526	.	+	0	ID=Mmel_00005273-RA:cds;Parent=Mmel_00005273-RA;
Scv2yLs_30	maker	CDS	3471084	3471233	.	+	0	ID=Mmel_00005273-RA:cds;Parent=Mmel_00005273-RA;
Scv2yLs_30	maker	CDS	3474865	3475029	.	+	0	ID=Mmel_00005273-RA:cds;Parent=Mmel_00005273-RA;
Scv2yLs_30	maker	CDS	3479470	3479751	.	+	0	ID=Mmel_00005273-RA:cds;Parent=Mmel_00005273-RA;
Scv2yLs_30	maker	CDS	3482781	3483117	.	+	0	ID=Mmel_00005273-RA:cds;Parent=Mmel_00005273-RA;
Scv2yLs_30	maker	CDS	3484156	3486512	.	+	2	ID=Mmel_00005273-RA:cds;Parent=Mmel_00005273-RA;
Scv2yLs_30	maker	gene	3573233	3602628	.	-	.	ID=Mmel_00005274;Name=Mmel_00005274;Alias=maker-Scv2yLs_30-augustus-gene-36.12;Note=Similar to TFCP2L1: Transcription factor CP2-like protein 1 (Homo sapiens OX%3D9606);Dbxref=InterPro:IPR007604,PFAM:PF04516;
Scv2yLs_30	maker	mRNA	3573233	3602628	.	-	.	ID=Mmel_00005274-RA;Parent=Mmel_00005274;Name=Mmel_00005274-RA;Alias=maker-Scv2yLs_30-augustus-gene-36.12-mRNA-1;_AED=0.45;_QI=0|0.09|0|0.83|0.90|0.91|12|0|434;_eAED=0.45;Note=Similar to TFCP2L1: Transcription factor CP2-like protein 1 (Homo sapiens OX%3D9606);Dbxref=InterPro:IPR007604,PFAM:PF04516;
Scv2yLs_30	maker	exon	3602567	3602628	.	-	.	ID=Mmel_00005274-RA:exon:889;Parent=Mmel_00005274-RA;
Scv2yLs_30	maker	exon	3598236	3598387	.	-	.	ID=Mmel_00005274-RA:exon:888;Parent=Mmel_00005274-RA;
Scv2yLs_30	maker	exon	3585609	3585685	.	-	.	ID=Mmel_00005274-RA:exon:887;Parent=Mmel_00005274-RA;
Scv2yLs_30	maker	exon	3583939	3584044	.	-	.	ID=Mmel_00005274-RA:exon:886;Parent=Mmel_00005274-RA;
Scv2yLs_30	maker	exon	3583585	3583691	.	-	.	ID=Mmel_00005274-RA:exon:885;Parent=Mmel_00005274-RA;
Scv2yLs_30	maker	exon	3582851	3583003	.	-	.	ID=Mmel_00005274-RA:exon:884;Parent=Mmel_00005274-RA;
Scv2yLs_30	maker	exon	3581867	3581977	.	-	.	ID=Mmel_00005274-RA:exon:883;Parent=Mmel_00005274-RA;
Scv2yLs_30	maker	exon	3580054	3580145	.	-	.	ID=Mmel_00005274-RA:exon:882;Parent=Mmel_00005274-RA;
Scv2yLs_30	maker	exon	3577517	3577630	.	-	.	ID=Mmel_00005274-RA:exon:881;Parent=Mmel_00005274-RA;
Scv2yLs_30	maker	exon	3576835	3576935	.	-	.	ID=Mmel_00005274-RA:exon:880;Parent=Mmel_00005274-RA;
Scv2yLs_30	maker	exon	3575723	3575865	.	-	.	ID=Mmel_00005274-RA:exon:879;Parent=Mmel_00005274-RA;
Scv2yLs_30	maker	exon	3573233	3573319	.	-	.	ID=Mmel_00005274-RA:exon:878;Parent=Mmel_00005274-RA;
Scv2yLs_30	maker	CDS	3602567	3602628	.	-	0	ID=Mmel_00005274-RA:cds;Parent=Mmel_00005274-RA;
Scv2yLs_30	maker	CDS	3598236	3598387	.	-	1	ID=Mmel_00005274-RA:cds;Parent=Mmel_00005274-RA;
Scv2yLs_30	maker	CDS	3585609	3585685	.	-	2	ID=Mmel_00005274-RA:cds;Parent=Mmel_00005274-RA;
Scv2yLs_30	maker	CDS	3583939	3584044	.	-	0	ID=Mmel_00005274-RA:cds;Parent=Mmel_00005274-RA;
Scv2yLs_30	maker	CDS	3583585	3583691	.	-	2	ID=Mmel_00005274-RA:cds;Parent=Mmel_00005274-RA;
Scv2yLs_30	maker	CDS	3582851	3583003	.	-	0	ID=Mmel_00005274-RA:cds;Parent=Mmel_00005274-RA;
Scv2yLs_30	maker	CDS	3581867	3581977	.	-	0	ID=Mmel_00005274-RA:cds;Parent=Mmel_00005274-RA;
Scv2yLs_30	maker	CDS	3580054	3580145	.	-	0	ID=Mmel_00005274-RA:cds;Parent=Mmel_00005274-RA;
Scv2yLs_30	maker	CDS	3577517	3577630	.	-	1	ID=Mmel_00005274-RA:cds;Parent=Mmel_00005274-RA;
Scv2yLs_30	maker	CDS	3576835	3576935	.	-	1	ID=Mmel_00005274-RA:cds;Parent=Mmel_00005274-RA;
Scv2yLs_30	maker	CDS	3575723	3575865	.	-	2	ID=Mmel_00005274-RA:cds;Parent=Mmel_00005274-RA;
Scv2yLs_30	maker	CDS	3573233	3573319	.	-	0	ID=Mmel_00005274-RA:cds;Parent=Mmel_00005274-RA;
Scv2yLs_30	maker	gene	3666868	3716584	.	-	.	ID=Mmel_00005276;Name=Mmel_00005276;Alias=maker-Scv2yLs_30-snap-gene-37.1;Note=Similar to CLASP1: CLIP-associating protein 1 (Homo sapiens OX%3D9606);Dbxref=InterPro:IPR024395,PFAM:PF12348;
Scv2yLs_30	maker	mRNA	3666868	3716584	.	-	.	ID=Mmel_00005276-RA;Parent=Mmel_00005276;Name=Mmel_00005276-RA;Alias=maker-Scv2yLs_30-snap-gene-37.1-mRNA-1;_AED=0.09;_QI=0|0.19|0.18|0.90|1|1|22|0|860;_eAED=0.09;Note=Similar to CLASP1: CLIP-associating protein 1 (Homo sapiens OX%3D9606);Dbxref=InterPro:IPR024395,PFAM:PF12348;
Scv2yLs_30	maker	exon	3716577	3716584	.	-	.	ID=Mmel_00005276-RA:exon:911;Parent=Mmel_00005276-RA;
Scv2yLs_30	maker	exon	3715705	3715789	.	-	.	ID=Mmel_00005276-RA:exon:910;Parent=Mmel_00005276-RA;
Scv2yLs_30	maker	exon	3713031	3713205	.	-	.	ID=Mmel_00005276-RA:exon:909;Parent=Mmel_00005276-RA;
Scv2yLs_30	maker	exon	3712003	3712076	.	-	.	ID=Mmel_00005276-RA:exon:908;Parent=Mmel_00005276-RA;
Scv2yLs_30	maker	exon	3711244	3711336	.	-	.	ID=Mmel_00005276-RA:exon:907;Parent=Mmel_00005276-RA;
Scv2yLs_30	maker	exon	3709768	3709913	.	-	.	ID=Mmel_00005276-RA:exon:906;Parent=Mmel_00005276-RA;
Scv2yLs_30	maker	exon	3708904	3709039	.	-	.	ID=Mmel_00005276-RA:exon:905;Parent=Mmel_00005276-RA;
Scv2yLs_30	maker	exon	3708110	3708180	.	-	.	ID=Mmel_00005276-RA:exon:904;Parent=Mmel_00005276-RA;
Scv2yLs_30	maker	exon	3707073	3707132	.	-	.	ID=Mmel_00005276-RA:exon:903;Parent=Mmel_00005276-RA;
Scv2yLs_30	maker	exon	3706273	3706350	.	-	.	ID=Mmel_00005276-RA:exon:902;Parent=Mmel_00005276-RA;
Scv2yLs_30	maker	exon	3704283	3704450	.	-	.	ID=Mmel_00005276-RA:exon:901;Parent=Mmel_00005276-RA;
Scv2yLs_30	maker	exon	3703470	3703519	.	-	.	ID=Mmel_00005276-RA:exon:900;Parent=Mmel_00005276-RA;
Scv2yLs_30	maker	exon	3702133	3702303	.	-	.	ID=Mmel_00005276-RA:exon:899;Parent=Mmel_00005276-RA;
Scv2yLs_30	maker	exon	3693283	3693390	.	-	.	ID=Mmel_00005276-RA:exon:898;Parent=Mmel_00005276-RA;
Scv2yLs_30	maker	exon	3690203	3690370	.	-	.	ID=Mmel_00005276-RA:exon:897;Parent=Mmel_00005276-RA;
Scv2yLs_30	maker	exon	3684971	3685078	.	-	.	ID=Mmel_00005276-RA:exon:896;Parent=Mmel_00005276-RA;
Scv2yLs_30	maker	exon	3677425	3677528	.	-	.	ID=Mmel_00005276-RA:exon:895;Parent=Mmel_00005276-RA;
Scv2yLs_30	maker	exon	3673786	3674030	.	-	.	ID=Mmel_00005276-RA:exon:894;Parent=Mmel_00005276-RA;
Scv2yLs_30	maker	exon	3670113	3670176	.	-	.	ID=Mmel_00005276-RA:exon:893;Parent=Mmel_00005276-RA;
Scv2yLs_30	maker	exon	3668332	3668495	.	-	.	ID=Mmel_00005276-RA:exon:892;Parent=Mmel_00005276-RA;
Scv2yLs_30	maker	exon	3667371	3667449	.	-	.	ID=Mmel_00005276-RA:exon:891;Parent=Mmel_00005276-RA;
Scv2yLs_30	maker	exon	3666868	3667092	.	-	.	ID=Mmel_00005276-RA:exon:890;Parent=Mmel_00005276-RA;
Scv2yLs_30	maker	CDS	3716577	3716584	.	-	0	ID=Mmel_00005276-RA:cds;Parent=Mmel_00005276-RA;
Scv2yLs_30	maker	CDS	3715705	3715789	.	-	1	ID=Mmel_00005276-RA:cds;Parent=Mmel_00005276-RA;
Scv2yLs_30	maker	CDS	3713031	3713205	.	-	0	ID=Mmel_00005276-RA:cds;Parent=Mmel_00005276-RA;
Scv2yLs_30	maker	CDS	3712003	3712076	.	-	2	ID=Mmel_00005276-RA:cds;Parent=Mmel_00005276-RA;
Scv2yLs_30	maker	CDS	3711244	3711336	.	-	0	ID=Mmel_00005276-RA:cds;Parent=Mmel_00005276-RA;
Scv2yLs_30	maker	CDS	3709768	3709913	.	-	0	ID=Mmel_00005276-RA:cds;Parent=Mmel_00005276-RA;
Scv2yLs_30	maker	CDS	3708904	3709039	.	-	1	ID=Mmel_00005276-RA:cds;Parent=Mmel_00005276-RA;
Scv2yLs_30	maker	CDS	3708110	3708180	.	-	0	ID=Mmel_00005276-RA:cds;Parent=Mmel_00005276-RA;
Scv2yLs_30	maker	CDS	3707073	3707132	.	-	1	ID=Mmel_00005276-RA:cds;Parent=Mmel_00005276-RA;
Scv2yLs_30	maker	CDS	3706273	3706350	.	-	1	ID=Mmel_00005276-RA:cds;Parent=Mmel_00005276-RA;
Scv2yLs_30	maker	CDS	3704283	3704450	.	-	1	ID=Mmel_00005276-RA:cds;Parent=Mmel_00005276-RA;
Scv2yLs_30	maker	CDS	3703470	3703519	.	-	1	ID=Mmel_00005276-RA:cds;Parent=Mmel_00005276-RA;
Scv2yLs_30	maker	CDS	3702133	3702303	.	-	2	ID=Mmel_00005276-RA:cds;Parent=Mmel_00005276-RA;
Scv2yLs_30	maker	CDS	3693283	3693390	.	-	2	ID=Mmel_00005276-RA:cds;Parent=Mmel_00005276-RA;
Scv2yLs_30	maker	CDS	3690203	3690370	.	-	2	ID=Mmel_00005276-RA:cds;Parent=Mmel_00005276-RA;
Scv2yLs_30	maker	CDS	3684971	3685078	.	-	2	ID=Mmel_00005276-RA:cds;Parent=Mmel_00005276-RA;
Scv2yLs_30	maker	CDS	3677425	3677528	.	-	2	ID=Mmel_00005276-RA:cds;Parent=Mmel_00005276-RA;
Scv2yLs_30	maker	CDS	3673786	3674030	.	-	0	ID=Mmel_00005276-RA:cds;Parent=Mmel_00005276-RA;
Scv2yLs_30	maker	CDS	3670113	3670176	.	-	1	ID=Mmel_00005276-RA:cds;Parent=Mmel_00005276-RA;
Scv2yLs_30	maker	CDS	3668332	3668495	.	-	0	ID=Mmel_00005276-RA:cds;Parent=Mmel_00005276-RA;
Scv2yLs_30	maker	CDS	3667371	3667449	.	-	1	ID=Mmel_00005276-RA:cds;Parent=Mmel_00005276-RA;
Scv2yLs_30	maker	CDS	3666868	3667092	.	-	0	ID=Mmel_00005276-RA:cds;Parent=Mmel_00005276-RA;
Scv2yLs_30	maker	gene	3643880	3653608	.	-	.	ID=Mmel_00005275;Name=Mmel_00005275;Alias=maker-Scv2yLs_30-snap-gene-37.0;Note=Similar to Clasp1: CLIP-associating protein 1 (Mus musculus OX%3D10090);
Scv2yLs_30	maker	mRNA	3643880	3653608	.	-	.	ID=Mmel_00005275-RA;Parent=Mmel_00005275;Name=Mmel_00005275-RA;Alias=maker-Scv2yLs_30-snap-gene-37.0-mRNA-1;_AED=0.14;_QI=0|0|0|0|1|0.66|3|0|168;_eAED=0.14;Note=Similar to Clasp1: CLIP-associating protein 1 (Mus musculus OX%3D10090);
Scv2yLs_30	maker	exon	3653502	3653608	.	-	.	ID=Mmel_00005275-RA:exon:914;Parent=Mmel_00005275-RA;
Scv2yLs_30	maker	exon	3644766	3644916	.	-	.	ID=Mmel_00005275-RA:exon:913;Parent=Mmel_00005275-RA;
Scv2yLs_30	maker	exon	3643880	3644125	.	-	.	ID=Mmel_00005275-RA:exon:912;Parent=Mmel_00005275-RA;
Scv2yLs_30	maker	CDS	3653502	3653608	.	-	0	ID=Mmel_00005275-RA:cds;Parent=Mmel_00005275-RA;
Scv2yLs_30	maker	CDS	3644766	3644916	.	-	1	ID=Mmel_00005275-RA:cds;Parent=Mmel_00005275-RA;
Scv2yLs_30	maker	CDS	3643880	3644125	.	-	0	ID=Mmel_00005275-RA:cds;Parent=Mmel_00005275-RA;
Scv2yLs_30	maker	gene	3782259	3786925	.	-	.	ID=Mmel_00005278;Name=Mmel_00005278;Alias=snap_masked-Scv2yLs_30-processed-gene-37.21;Note=Protein of unknown function;
Scv2yLs_30	maker	mRNA	3782259	3786925	.	-	.	ID=Mmel_00005278-RA;Parent=Mmel_00005278;Name=Mmel_00005278-RA;Alias=snap_masked-Scv2yLs_30-processed-gene-37.21-mRNA-1;_AED=0.83;_QI=0|0|0|0|1|1|4|0|107;_eAED=0.83;Note=Protein of unknown function;
Scv2yLs_30	maker	exon	3786919	3786925	.	-	.	ID=Mmel_00005278-RA:exon:918;Parent=Mmel_00005278-RA;
Scv2yLs_30	maker	exon	3786601	3786720	.	-	.	ID=Mmel_00005278-RA:exon:917;Parent=Mmel_00005278-RA;
Scv2yLs_30	maker	exon	3785512	3785615	.	-	.	ID=Mmel_00005278-RA:exon:916;Parent=Mmel_00005278-RA;
Scv2yLs_30	maker	exon	3782259	3782351	.	-	.	ID=Mmel_00005278-RA:exon:915;Parent=Mmel_00005278-RA;
Scv2yLs_30	maker	CDS	3786919	3786925	.	-	0	ID=Mmel_00005278-RA:cds;Parent=Mmel_00005278-RA;
Scv2yLs_30	maker	CDS	3786601	3786720	.	-	2	ID=Mmel_00005278-RA:cds;Parent=Mmel_00005278-RA;
Scv2yLs_30	maker	CDS	3785512	3785615	.	-	2	ID=Mmel_00005278-RA:cds;Parent=Mmel_00005278-RA;
Scv2yLs_30	maker	CDS	3782259	3782351	.	-	0	ID=Mmel_00005278-RA:cds;Parent=Mmel_00005278-RA;
Scv2yLs_30	maker	gene	3761542	3782059	.	-	.	ID=Mmel_00005277;Name=Mmel_00005277;Alias=maker-Scv2yLs_30-snap-gene-37.2;Note=Similar to CLASP1: CLIP-associating protein 1 (Homo sapiens OX%3D9606);
Scv2yLs_30	maker	mRNA	3761542	3782059	.	-	.	ID=Mmel_00005277-RA;Parent=Mmel_00005277;Name=Mmel_00005277-RA;Alias=maker-Scv2yLs_30-snap-gene-37.2-mRNA-1;_AED=0.85;_QI=0|0|0|0|0.33|0.75|4|0|158;_eAED=0.85;Note=Similar to CLASP1: CLIP-associating protein 1 (Homo sapiens OX%3D9606);
Scv2yLs_30	maker	exon	3781877	3782059	.	-	.	ID=Mmel_00005277-RA:exon:922;Parent=Mmel_00005277-RA;
Scv2yLs_30	maker	exon	3775216	3775263	.	-	.	ID=Mmel_00005277-RA:exon:921;Parent=Mmel_00005277-RA;
Scv2yLs_30	maker	exon	3767180	3767217	.	-	.	ID=Mmel_00005277-RA:exon:920;Parent=Mmel_00005277-RA;
Scv2yLs_30	maker	exon	3761542	3761749	.	-	.	ID=Mmel_00005277-RA:exon:919;Parent=Mmel_00005277-RA;
Scv2yLs_30	maker	CDS	3781877	3782059	.	-	0	ID=Mmel_00005277-RA:cds;Parent=Mmel_00005277-RA;
Scv2yLs_30	maker	CDS	3775216	3775263	.	-	0	ID=Mmel_00005277-RA:cds;Parent=Mmel_00005277-RA;
Scv2yLs_30	maker	CDS	3767180	3767217	.	-	0	ID=Mmel_00005277-RA:cds;Parent=Mmel_00005277-RA;
Scv2yLs_30	maker	CDS	3761542	3761749	.	-	1	ID=Mmel_00005277-RA:cds;Parent=Mmel_00005277-RA;
Scv2yLs_30	maker	gene	3810800	3813293	.	+	.	ID=Mmel_00005280;Name=Mmel_00005280;Alias=maker-Scv2yLs_30-snap-gene-38.22;Note=Similar to TSN: Translin (Gallus gallus OX%3D9031);Dbxref=InterPro:IPR002848,PFAM:PF01997;Ontology_term=GO:0043565;
Scv2yLs_30	maker	mRNA	3810800	3813293	.	+	.	ID=Mmel_00005280-RA;Parent=Mmel_00005280;Name=Mmel_00005280-RA;Alias=maker-Scv2yLs_30-snap-gene-38.22-mRNA-1;_AED=0.44;_QI=0|0|0|0.8|1|0.8|5|0|187;_eAED=0.44;Note=Similar to TSN: Translin (Gallus gallus OX%3D9031);Dbxref=InterPro:IPR002848,PFAM:PF01997;Ontology_term=GO:0043565;
Scv2yLs_30	maker	exon	3810800	3810836	.	+	.	ID=Mmel_00005280-RA:exon:923;Parent=Mmel_00005280-RA;
Scv2yLs_30	maker	exon	3810982	3811078	.	+	.	ID=Mmel_00005280-RA:exon:924;Parent=Mmel_00005280-RA;
Scv2yLs_30	maker	exon	3811869	3811984	.	+	.	ID=Mmel_00005280-RA:exon:925;Parent=Mmel_00005280-RA;
Scv2yLs_30	maker	exon	3812636	3812715	.	+	.	ID=Mmel_00005280-RA:exon:926;Parent=Mmel_00005280-RA;
Scv2yLs_30	maker	exon	3813063	3813293	.	+	.	ID=Mmel_00005280-RA:exon:927;Parent=Mmel_00005280-RA;
Scv2yLs_30	maker	CDS	3810800	3810836	.	+	0	ID=Mmel_00005280-RA:cds;Parent=Mmel_00005280-RA;
Scv2yLs_30	maker	CDS	3810982	3811078	.	+	2	ID=Mmel_00005280-RA:cds;Parent=Mmel_00005280-RA;
Scv2yLs_30	maker	CDS	3811869	3811984	.	+	1	ID=Mmel_00005280-RA:cds;Parent=Mmel_00005280-RA;
Scv2yLs_30	maker	CDS	3812636	3812715	.	+	2	ID=Mmel_00005280-RA:cds;Parent=Mmel_00005280-RA;
Scv2yLs_30	maker	CDS	3813063	3813293	.	+	0	ID=Mmel_00005280-RA:cds;Parent=Mmel_00005280-RA;
Scv2yLs_30	maker	gene	3822421	3836351	.	-	.	ID=Mmel_00005282;Name=Mmel_00005282;Alias=maker-Scv2yLs_30-augustus-gene-38.34;Note=Similar to myoM: Myosin-M heavy chain (Dictyostelium discoideum OX%3D44689);Dbxref=InterPro:IPR000219,PFAM:PF00621;Ontology_term=GO:0005089,GO:0035023;
Scv2yLs_30	maker	mRNA	3822421	3836351	.	-	.	ID=Mmel_00005282-RA;Parent=Mmel_00005282;Name=Mmel_00005282-RA;Alias=maker-Scv2yLs_30-augustus-gene-38.34-mRNA-1;_AED=0.09;_QI=0|0|0|0.75|0.71|0.62|8|0|1231;_eAED=0.09;Note=Similar to myoM: Myosin-M heavy chain (Dictyostelium discoideum OX%3D44689);Dbxref=InterPro:IPR000219,PFAM:PF00621;Ontology_term=GO:0005089,GO:0035023;
Scv2yLs_30	maker	exon	3836248	3836351	.	-	.	ID=Mmel_00005282-RA:exon:935;Parent=Mmel_00005282-RA;
Scv2yLs_30	maker	exon	3834552	3834595	.	-	.	ID=Mmel_00005282-RA:exon:934;Parent=Mmel_00005282-RA;
Scv2yLs_30	maker	exon	3832860	3834462	.	-	.	ID=Mmel_00005282-RA:exon:933;Parent=Mmel_00005282-RA;
Scv2yLs_30	maker	exon	3827044	3827218	.	-	.	ID=Mmel_00005282-RA:exon:932;Parent=Mmel_00005282-RA;
Scv2yLs_30	maker	exon	3826123	3826327	.	-	.	ID=Mmel_00005282-RA:exon:931;Parent=Mmel_00005282-RA;
Scv2yLs_30	maker	exon	3825076	3825698	.	-	.	ID=Mmel_00005282-RA:exon:930;Parent=Mmel_00005282-RA;
Scv2yLs_30	maker	exon	3824037	3824182	.	-	.	ID=Mmel_00005282-RA:exon:929;Parent=Mmel_00005282-RA;
Scv2yLs_30	maker	exon	3822421	3823216	.	-	.	ID=Mmel_00005282-RA:exon:928;Parent=Mmel_00005282-RA;
Scv2yLs_30	maker	CDS	3836248	3836351	.	-	0	ID=Mmel_00005282-RA:cds;Parent=Mmel_00005282-RA;
Scv2yLs_30	maker	CDS	3834552	3834595	.	-	1	ID=Mmel_00005282-RA:cds;Parent=Mmel_00005282-RA;
Scv2yLs_30	maker	CDS	3832860	3834462	.	-	2	ID=Mmel_00005282-RA:cds;Parent=Mmel_00005282-RA;
Scv2yLs_30	maker	CDS	3827044	3827218	.	-	1	ID=Mmel_00005282-RA:cds;Parent=Mmel_00005282-RA;
Scv2yLs_30	maker	CDS	3826123	3826327	.	-	0	ID=Mmel_00005282-RA:cds;Parent=Mmel_00005282-RA;
Scv2yLs_30	maker	CDS	3825076	3825698	.	-	2	ID=Mmel_00005282-RA:cds;Parent=Mmel_00005282-RA;
Scv2yLs_30	maker	CDS	3824037	3824182	.	-	0	ID=Mmel_00005282-RA:cds;Parent=Mmel_00005282-RA;
Scv2yLs_30	maker	CDS	3822421	3823216	.	-	1	ID=Mmel_00005282-RA:cds;Parent=Mmel_00005282-RA;
Scv2yLs_30	maker	gene	3869776	3888211	.	-	.	ID=Mmel_00005283;Name=Mmel_00005283;Alias=maker-Scv2yLs_30-augustus-gene-38.35;Note=Similar to Iqcb1: IQ calmodulin-binding motif-containing protein 1 (Mus musculus OX%3D10090);Dbxref=InterPro:IPR000048,PFAM:PF00612;Ontology_term=GO:0005515;
Scv2yLs_30	maker	mRNA	3869776	3888211	.	-	.	ID=Mmel_00005283-RA;Parent=Mmel_00005283;Name=Mmel_00005283-RA;Alias=maker-Scv2yLs_30-augustus-gene-38.35-mRNA-1;_AED=0.10;_QI=0|0.41|0.38|1|1|1|13|315|594;_eAED=0.10;Note=Similar to Iqcb1: IQ calmodulin-binding motif-containing protein 1 (Mus musculus OX%3D10090);Dbxref=InterPro:IPR000048,PFAM:PF00612;Ontology_term=GO:0005515;
Scv2yLs_30	maker	exon	3869776	3870320	.	-	.	ID=Mmel_00005283-RA:exon:948;Parent=Mmel_00005283-RA;
Scv2yLs_30	maker	exon	3871396	3871552	.	-	.	ID=Mmel_00005283-RA:exon:947;Parent=Mmel_00005283-RA;
Scv2yLs_30	maker	exon	3871931	3872059	.	-	.	ID=Mmel_00005283-RA:exon:946;Parent=Mmel_00005283-RA;
Scv2yLs_30	maker	exon	3872512	3872660	.	-	.	ID=Mmel_00005283-RA:exon:945;Parent=Mmel_00005283-RA;
Scv2yLs_30	maker	exon	3873086	3873228	.	-	.	ID=Mmel_00005283-RA:exon:944;Parent=Mmel_00005283-RA;
Scv2yLs_30	maker	exon	3877170	3877279	.	-	.	ID=Mmel_00005283-RA:exon:943;Parent=Mmel_00005283-RA;
Scv2yLs_30	maker	exon	3878356	3878468	.	-	.	ID=Mmel_00005283-RA:exon:942;Parent=Mmel_00005283-RA;
Scv2yLs_30	maker	exon	3880951	3881123	.	-	.	ID=Mmel_00005283-RA:exon:941;Parent=Mmel_00005283-RA;
Scv2yLs_30	maker	exon	3881514	3881613	.	-	.	ID=Mmel_00005283-RA:exon:940;Parent=Mmel_00005283-RA;
Scv2yLs_30	maker	exon	3882675	3882768	.	-	.	ID=Mmel_00005283-RA:exon:939;Parent=Mmel_00005283-RA;
Scv2yLs_30	maker	exon	3885312	3885441	.	-	.	ID=Mmel_00005283-RA:exon:938;Parent=Mmel_00005283-RA;
Scv2yLs_30	maker	exon	3887127	3887289	.	-	.	ID=Mmel_00005283-RA:exon:937;Parent=Mmel_00005283-RA;
Scv2yLs_30	maker	exon	3888118	3888211	.	-	.	ID=Mmel_00005283-RA:exon:936;Parent=Mmel_00005283-RA;
Scv2yLs_30	maker	CDS	3888118	3888211	.	-	0	ID=Mmel_00005283-RA:cds;Parent=Mmel_00005283-RA;
Scv2yLs_30	maker	CDS	3887127	3887289	.	-	2	ID=Mmel_00005283-RA:cds;Parent=Mmel_00005283-RA;
Scv2yLs_30	maker	CDS	3885312	3885441	.	-	1	ID=Mmel_00005283-RA:cds;Parent=Mmel_00005283-RA;
Scv2yLs_30	maker	CDS	3882675	3882768	.	-	0	ID=Mmel_00005283-RA:cds;Parent=Mmel_00005283-RA;
Scv2yLs_30	maker	CDS	3881514	3881613	.	-	2	ID=Mmel_00005283-RA:cds;Parent=Mmel_00005283-RA;
Scv2yLs_30	maker	CDS	3880951	3881123	.	-	1	ID=Mmel_00005283-RA:cds;Parent=Mmel_00005283-RA;
Scv2yLs_30	maker	CDS	3878356	3878468	.	-	2	ID=Mmel_00005283-RA:cds;Parent=Mmel_00005283-RA;
Scv2yLs_30	maker	CDS	3877170	3877279	.	-	0	ID=Mmel_00005283-RA:cds;Parent=Mmel_00005283-RA;
Scv2yLs_30	maker	CDS	3873086	3873228	.	-	1	ID=Mmel_00005283-RA:cds;Parent=Mmel_00005283-RA;
Scv2yLs_30	maker	CDS	3872512	3872660	.	-	2	ID=Mmel_00005283-RA:cds;Parent=Mmel_00005283-RA;
Scv2yLs_30	maker	CDS	3871931	3872059	.	-	0	ID=Mmel_00005283-RA:cds;Parent=Mmel_00005283-RA;
Scv2yLs_30	maker	CDS	3871396	3871552	.	-	0	ID=Mmel_00005283-RA:cds;Parent=Mmel_00005283-RA;
Scv2yLs_30	maker	CDS	3870091	3870320	.	-	2	ID=Mmel_00005283-RA:cds;Parent=Mmel_00005283-RA;
Scv2yLs_30	maker	three_prime_UTR	3869776	3870090	.	-	.	ID=Mmel_00005283-RA:three_prime_utr;Parent=Mmel_00005283-RA;
Scv2yLs_30	maker	gene	3804267	3807717	.	-	.	ID=Mmel_00005279;Name=Mmel_00005279;Alias=maker-Scv2yLs_30-augustus-gene-38.33;Note=Similar to nifk: MKI67 FHA domain-interacting nucleolar phosphoprotein-like (Xenopus tropicalis OX%3D8364);Dbxref=InterPro:IPR000504,InterPro:IPR021043,PFAM:PF00076,PFAM:PF12196;Ontology_term=GO:0003676;
Scv2yLs_30	maker	mRNA	3804267	3807717	.	-	.	ID=Mmel_00005279-RA;Parent=Mmel_00005279;Name=Mmel_00005279-RA;Alias=maker-Scv2yLs_30-augustus-gene-38.33-mRNA-1;_AED=0.35;_QI=0|0.66|0.25|1|1|1|4|0|202;_eAED=0.35;Note=Similar to nifk: MKI67 FHA domain-interacting nucleolar phosphoprotein-like (Xenopus tropicalis OX%3D8364);Dbxref=InterPro:IPR000504,InterPro:IPR021043,PFAM:PF00076,PFAM:PF12196;Ontology_term=GO:0003676;
Scv2yLs_30	maker	exon	3807585	3807717	.	-	.	ID=Mmel_00005279-RA:exon:952;Parent=Mmel_00005279-RA;
Scv2yLs_30	maker	exon	3806391	3806602	.	-	.	ID=Mmel_00005279-RA:exon:951;Parent=Mmel_00005279-RA;
Scv2yLs_30	maker	exon	3805646	3805726	.	-	.	ID=Mmel_00005279-RA:exon:950;Parent=Mmel_00005279-RA;
Scv2yLs_30	maker	exon	3804267	3804449	.	-	.	ID=Mmel_00005279-RA:exon:949;Parent=Mmel_00005279-RA;
Scv2yLs_30	maker	CDS	3807585	3807717	.	-	0	ID=Mmel_00005279-RA:cds;Parent=Mmel_00005279-RA;
Scv2yLs_30	maker	CDS	3806391	3806602	.	-	2	ID=Mmel_00005279-RA:cds;Parent=Mmel_00005279-RA;
Scv2yLs_30	maker	CDS	3805646	3805726	.	-	0	ID=Mmel_00005279-RA:cds;Parent=Mmel_00005279-RA;
Scv2yLs_30	maker	CDS	3804267	3804449	.	-	0	ID=Mmel_00005279-RA:cds;Parent=Mmel_00005279-RA;
Scv2yLs_30	maker	gene	3816368	3822155	.	-	.	ID=Mmel_00005281;Name=Mmel_00005281;Alias=snap_masked-Scv2yLs_30-processed-gene-38.18;Note=Protein of unknown function;
Scv2yLs_30	maker	mRNA	3816368	3822155	.	-	.	ID=Mmel_00005281-RA;Parent=Mmel_00005281;Name=Mmel_00005281-RA;Alias=snap_masked-Scv2yLs_30-processed-gene-38.18-mRNA-1;_AED=0.99;_QI=0|0|0|0|1|1|3|0|119;_eAED=1.00;Note=Protein of unknown function;
Scv2yLs_30	maker	exon	3822151	3822155	.	-	.	ID=Mmel_00005281-RA:exon:955;Parent=Mmel_00005281-RA;
Scv2yLs_30	maker	exon	3817580	3817683	.	-	.	ID=Mmel_00005281-RA:exon:954;Parent=Mmel_00005281-RA;
Scv2yLs_30	maker	exon	3816368	3816618	.	-	.	ID=Mmel_00005281-RA:exon:953;Parent=Mmel_00005281-RA;
Scv2yLs_30	maker	CDS	3822151	3822155	.	-	0	ID=Mmel_00005281-RA:cds;Parent=Mmel_00005281-RA;
Scv2yLs_30	maker	CDS	3817580	3817683	.	-	1	ID=Mmel_00005281-RA:cds;Parent=Mmel_00005281-RA;
Scv2yLs_30	maker	CDS	3816368	3816618	.	-	2	ID=Mmel_00005281-RA:cds;Parent=Mmel_00005281-RA;
Scv2yLs_30	maker	gene	3889042	3901671	.	+	.	ID=Mmel_00005284;Name=Mmel_00005284;Alias=maker-Scv2yLs_30-augustus-gene-39.8;Note=Similar to EAF2: ELL-associated factor 2 (Gallus gallus OX%3D9031);Dbxref=InterPro:IPR019194,PFAM:PF09816;
Scv2yLs_30	maker	mRNA	3889042	3901671	.	+	.	ID=Mmel_00005284-RA;Parent=Mmel_00005284;Name=Mmel_00005284-RA;Alias=maker-Scv2yLs_30-augustus-gene-39.8-mRNA-1;_AED=0.05;_QI=0|0.2|0.16|0.83|1|1|6|799|264;_eAED=0.05;Note=Similar to EAF2: ELL-associated factor 2 (Gallus gallus OX%3D9031);Dbxref=InterPro:IPR019194,PFAM:PF09816;
Scv2yLs_30	maker	exon	3889042	3889144	.	+	.	ID=Mmel_00005284-RA:exon:956;Parent=Mmel_00005284-RA;
Scv2yLs_30	maker	exon	3891385	3891479	.	+	.	ID=Mmel_00005284-RA:exon:957;Parent=Mmel_00005284-RA;
Scv2yLs_30	maker	exon	3892157	3892293	.	+	.	ID=Mmel_00005284-RA:exon:958;Parent=Mmel_00005284-RA;
Scv2yLs_30	maker	exon	3893059	3893204	.	+	.	ID=Mmel_00005284-RA:exon:959;Parent=Mmel_00005284-RA;
Scv2yLs_30	maker	exon	3896188	3896454	.	+	.	ID=Mmel_00005284-RA:exon:960;Parent=Mmel_00005284-RA;
Scv2yLs_30	maker	exon	3900826	3901671	.	+	.	ID=Mmel_00005284-RA:exon:961;Parent=Mmel_00005284-RA;
Scv2yLs_30	maker	CDS	3889042	3889144	.	+	0	ID=Mmel_00005284-RA:cds;Parent=Mmel_00005284-RA;
Scv2yLs_30	maker	CDS	3891385	3891479	.	+	2	ID=Mmel_00005284-RA:cds;Parent=Mmel_00005284-RA;
Scv2yLs_30	maker	CDS	3892157	3892293	.	+	0	ID=Mmel_00005284-RA:cds;Parent=Mmel_00005284-RA;
Scv2yLs_30	maker	CDS	3893059	3893204	.	+	1	ID=Mmel_00005284-RA:cds;Parent=Mmel_00005284-RA;
Scv2yLs_30	maker	CDS	3896188	3896454	.	+	2	ID=Mmel_00005284-RA:cds;Parent=Mmel_00005284-RA;
Scv2yLs_30	maker	CDS	3900826	3900872	.	+	2	ID=Mmel_00005284-RA:cds;Parent=Mmel_00005284-RA;
Scv2yLs_30	maker	three_prime_UTR	3900873	3901671	.	+	.	ID=Mmel_00005284-RA:three_prime_utr;Parent=Mmel_00005284-RA;
Scv2yLs_30	maker	gene	3968289	4006172	.	+	.	ID=Mmel_00005285;Name=Mmel_00005285;Alias=maker-Scv2yLs_30-snap-gene-40.1;Note=Similar to SLC15A2: Solute carrier family 15 member 2 (Oryctolagus cuniculus OX%3D9986);Dbxref=InterPro:IPR000109,PFAM:PF00854;Ontology_term=GO:0016020,GO:0022857,GO:0055085;
Scv2yLs_30	maker	mRNA	3968289	4006172	.	+	.	ID=Mmel_00005285-RA;Parent=Mmel_00005285;Name=Mmel_00005285-RA;Alias=maker-Scv2yLs_30-snap-gene-40.1-mRNA-1;_AED=0.33;_QI=0|0.23|0.13|0.95|0.85|0.90|22|0|735;_eAED=0.33;Note=Similar to SLC15A2: Solute carrier family 15 member 2 (Oryctolagus cuniculus OX%3D9986);Dbxref=InterPro:IPR000109,PFAM:PF00854;Ontology_term=GO:0016020,GO:0022857,GO:0055085;
Scv2yLs_30	maker	exon	3968289	3968420	.	+	.	ID=Mmel_00005285-RA:exon:962;Parent=Mmel_00005285-RA;
Scv2yLs_30	maker	exon	3971696	3971783	.	+	.	ID=Mmel_00005285-RA:exon:963;Parent=Mmel_00005285-RA;
Scv2yLs_30	maker	exon	3972391	3972532	.	+	.	ID=Mmel_00005285-RA:exon:964;Parent=Mmel_00005285-RA;
Scv2yLs_30	maker	exon	3974359	3974451	.	+	.	ID=Mmel_00005285-RA:exon:965;Parent=Mmel_00005285-RA;
Scv2yLs_30	maker	exon	3975539	3975638	.	+	.	ID=Mmel_00005285-RA:exon:966;Parent=Mmel_00005285-RA;
Scv2yLs_30	maker	exon	3980652	3980742	.	+	.	ID=Mmel_00005285-RA:exon:967;Parent=Mmel_00005285-RA;
Scv2yLs_30	maker	exon	3982798	3982875	.	+	.	ID=Mmel_00005285-RA:exon:968;Parent=Mmel_00005285-RA;
Scv2yLs_30	maker	exon	3985496	3985578	.	+	.	ID=Mmel_00005285-RA:exon:969;Parent=Mmel_00005285-RA;
Scv2yLs_30	maker	exon	3986558	3986644	.	+	.	ID=Mmel_00005285-RA:exon:970;Parent=Mmel_00005285-RA;
Scv2yLs_30	maker	exon	3986955	3987044	.	+	.	ID=Mmel_00005285-RA:exon:971;Parent=Mmel_00005285-RA;
Scv2yLs_30	maker	exon	3987383	3987427	.	+	.	ID=Mmel_00005285-RA:exon:972;Parent=Mmel_00005285-RA;
Scv2yLs_30	maker	exon	3989653	3989685	.	+	.	ID=Mmel_00005285-RA:exon:973;Parent=Mmel_00005285-RA;
Scv2yLs_30	maker	exon	3990747	3990835	.	+	.	ID=Mmel_00005285-RA:exon:974;Parent=Mmel_00005285-RA;
Scv2yLs_30	maker	exon	3992556	3992637	.	+	.	ID=Mmel_00005285-RA:exon:975;Parent=Mmel_00005285-RA;
Scv2yLs_30	maker	exon	3994549	3994674	.	+	.	ID=Mmel_00005285-RA:exon:976;Parent=Mmel_00005285-RA;
Scv2yLs_30	maker	exon	3995037	3995201	.	+	.	ID=Mmel_00005285-RA:exon:977;Parent=Mmel_00005285-RA;
Scv2yLs_30	maker	exon	3997823	3997869	.	+	.	ID=Mmel_00005285-RA:exon:978;Parent=Mmel_00005285-RA;
Scv2yLs_30	maker	exon	4000165	4000275	.	+	.	ID=Mmel_00005285-RA:exon:979;Parent=Mmel_00005285-RA;
Scv2yLs_30	maker	exon	4001329	4001425	.	+	.	ID=Mmel_00005285-RA:exon:980;Parent=Mmel_00005285-RA;
Scv2yLs_30	maker	exon	4003885	4004031	.	+	.	ID=Mmel_00005285-RA:exon:981;Parent=Mmel_00005285-RA;
Scv2yLs_30	maker	exon	4005054	4005158	.	+	.	ID=Mmel_00005285-RA:exon:982;Parent=Mmel_00005285-RA;
Scv2yLs_30	maker	exon	4005996	4006172	.	+	.	ID=Mmel_00005285-RA:exon:983;Parent=Mmel_00005285-RA;
Scv2yLs_30	maker	CDS	3968289	3968420	.	+	0	ID=Mmel_00005285-RA:cds;Parent=Mmel_00005285-RA;
Scv2yLs_30	maker	CDS	3971696	3971783	.	+	0	ID=Mmel_00005285-RA:cds;Parent=Mmel_00005285-RA;
Scv2yLs_30	maker	CDS	3972391	3972532	.	+	2	ID=Mmel_00005285-RA:cds;Parent=Mmel_00005285-RA;
Scv2yLs_30	maker	CDS	3974359	3974451	.	+	1	ID=Mmel_00005285-RA:cds;Parent=Mmel_00005285-RA;
Scv2yLs_30	maker	CDS	3975539	3975638	.	+	1	ID=Mmel_00005285-RA:cds;Parent=Mmel_00005285-RA;
Scv2yLs_30	maker	CDS	3980652	3980742	.	+	0	ID=Mmel_00005285-RA:cds;Parent=Mmel_00005285-RA;
Scv2yLs_30	maker	CDS	3982798	3982875	.	+	2	ID=Mmel_00005285-RA:cds;Parent=Mmel_00005285-RA;
Scv2yLs_30	maker	CDS	3985496	3985578	.	+	2	ID=Mmel_00005285-RA:cds;Parent=Mmel_00005285-RA;
Scv2yLs_30	maker	CDS	3986558	3986644	.	+	0	ID=Mmel_00005285-RA:cds;Parent=Mmel_00005285-RA;
Scv2yLs_30	maker	CDS	3986955	3987044	.	+	0	ID=Mmel_00005285-RA:cds;Parent=Mmel_00005285-RA;
Scv2yLs_30	maker	CDS	3987383	3987427	.	+	0	ID=Mmel_00005285-RA:cds;Parent=Mmel_00005285-RA;
Scv2yLs_30	maker	CDS	3989653	3989685	.	+	0	ID=Mmel_00005285-RA:cds;Parent=Mmel_00005285-RA;
Scv2yLs_30	maker	CDS	3990747	3990835	.	+	0	ID=Mmel_00005285-RA:cds;Parent=Mmel_00005285-RA;
Scv2yLs_30	maker	CDS	3992556	3992637	.	+	1	ID=Mmel_00005285-RA:cds;Parent=Mmel_00005285-RA;
Scv2yLs_30	maker	CDS	3994549	3994674	.	+	0	ID=Mmel_00005285-RA:cds;Parent=Mmel_00005285-RA;
Scv2yLs_30	maker	CDS	3995037	3995201	.	+	0	ID=Mmel_00005285-RA:cds;Parent=Mmel_00005285-RA;
Scv2yLs_30	maker	CDS	3997823	3997869	.	+	0	ID=Mmel_00005285-RA:cds;Parent=Mmel_00005285-RA;
Scv2yLs_30	maker	CDS	4000165	4000275	.	+	1	ID=Mmel_00005285-RA:cds;Parent=Mmel_00005285-RA;
Scv2yLs_30	maker	CDS	4001329	4001425	.	+	1	ID=Mmel_00005285-RA:cds;Parent=Mmel_00005285-RA;
Scv2yLs_30	maker	CDS	4003885	4004031	.	+	0	ID=Mmel_00005285-RA:cds;Parent=Mmel_00005285-RA;
Scv2yLs_30	maker	CDS	4005054	4005158	.	+	0	ID=Mmel_00005285-RA:cds;Parent=Mmel_00005285-RA;
Scv2yLs_30	maker	CDS	4005996	4006172	.	+	0	ID=Mmel_00005285-RA:cds;Parent=Mmel_00005285-RA;
Scv2yLs_30	maker	gene	4042107	4069815	.	-	.	ID=Mmel_00005286;Name=Mmel_00005286;Alias=maker-Scv2yLs_30-snap-gene-40.3;Note=Similar to HSPBAP1: HSPB1-associated protein 1 (Homo sapiens OX%3D9606);Dbxref=PFAM:PF13621;
Scv2yLs_30	maker	mRNA	4042107	4069815	.	-	.	ID=Mmel_00005286-RA;Parent=Mmel_00005286;Name=Mmel_00005286-RA;Alias=maker-Scv2yLs_30-snap-gene-40.3-mRNA-1;_AED=0.30;_QI=0|0|0|0.63|0.9|0.63|11|0|622;_eAED=0.30;Note=Similar to HSPBAP1: HSPB1-associated protein 1 (Homo sapiens OX%3D9606);Dbxref=PFAM:PF13621;
Scv2yLs_30	maker	exon	4069681	4069815	.	-	.	ID=Mmel_00005286-RA:exon:994;Parent=Mmel_00005286-RA;
Scv2yLs_30	maker	exon	4067999	4068005	.	-	.	ID=Mmel_00005286-RA:exon:993;Parent=Mmel_00005286-RA;
Scv2yLs_30	maker	exon	4067760	4067945	.	-	.	ID=Mmel_00005286-RA:exon:992;Parent=Mmel_00005286-RA;
Scv2yLs_30	maker	exon	4062041	4062225	.	-	.	ID=Mmel_00005286-RA:exon:991;Parent=Mmel_00005286-RA;
Scv2yLs_30	maker	exon	4058137	4058273	.	-	.	ID=Mmel_00005286-RA:exon:990;Parent=Mmel_00005286-RA;
Scv2yLs_30	maker	exon	4054843	4055014	.	-	.	ID=Mmel_00005286-RA:exon:989;Parent=Mmel_00005286-RA;
Scv2yLs_30	maker	exon	4047391	4047474	.	-	.	ID=Mmel_00005286-RA:exon:988;Parent=Mmel_00005286-RA;
Scv2yLs_30	maker	exon	4044334	4044444	.	-	.	ID=Mmel_00005286-RA:exon:987;Parent=Mmel_00005286-RA;
Scv2yLs_30	maker	exon	4043573	4044121	.	-	.	ID=Mmel_00005286-RA:exon:986;Parent=Mmel_00005286-RA;
Scv2yLs_30	maker	exon	4043188	4043359	.	-	.	ID=Mmel_00005286-RA:exon:985;Parent=Mmel_00005286-RA;
Scv2yLs_30	maker	exon	4042107	4042234	.	-	.	ID=Mmel_00005286-RA:exon:984;Parent=Mmel_00005286-RA;
Scv2yLs_30	maker	CDS	4069681	4069815	.	-	0	ID=Mmel_00005286-RA:cds;Parent=Mmel_00005286-RA;
Scv2yLs_30	maker	CDS	4067999	4068005	.	-	0	ID=Mmel_00005286-RA:cds;Parent=Mmel_00005286-RA;
Scv2yLs_30	maker	CDS	4067760	4067945	.	-	2	ID=Mmel_00005286-RA:cds;Parent=Mmel_00005286-RA;
Scv2yLs_30	maker	CDS	4062041	4062225	.	-	2	ID=Mmel_00005286-RA:cds;Parent=Mmel_00005286-RA;
Scv2yLs_30	maker	CDS	4058137	4058273	.	-	0	ID=Mmel_00005286-RA:cds;Parent=Mmel_00005286-RA;
Scv2yLs_30	maker	CDS	4054843	4055014	.	-	1	ID=Mmel_00005286-RA:cds;Parent=Mmel_00005286-RA;
Scv2yLs_30	maker	CDS	4047391	4047474	.	-	0	ID=Mmel_00005286-RA:cds;Parent=Mmel_00005286-RA;
Scv2yLs_30	maker	CDS	4044334	4044444	.	-	0	ID=Mmel_00005286-RA:cds;Parent=Mmel_00005286-RA;
Scv2yLs_30	maker	CDS	4043573	4044121	.	-	0	ID=Mmel_00005286-RA:cds;Parent=Mmel_00005286-RA;
Scv2yLs_30	maker	CDS	4043188	4043359	.	-	0	ID=Mmel_00005286-RA:cds;Parent=Mmel_00005286-RA;
Scv2yLs_30	maker	CDS	4042107	4042234	.	-	2	ID=Mmel_00005286-RA:cds;Parent=Mmel_00005286-RA;
Scv2yLs_30	maker	gene	4138222	4143437	.	+	.	ID=Mmel_00005287;Name=Mmel_00005287;Alias=augustus_masked-Scv2yLs_30-processed-gene-41.2;Note=Similar to dirc2: Disrupted in renal carcinoma protein 2 homolog (Xenopus laevis OX%3D8355);
Scv2yLs_30	maker	mRNA	4138222	4143437	.	+	.	ID=Mmel_00005287-RA;Parent=Mmel_00005287;Name=Mmel_00005287-RA;Alias=augustus_masked-Scv2yLs_30-processed-gene-41.2-mRNA-1;_AED=0.41;_QI=0|0|0|0|1|1|3|0|112;_eAED=0.41;Note=Similar to dirc2: Disrupted in renal carcinoma protein 2 homolog (Xenopus laevis OX%3D8355);
Scv2yLs_30	maker	exon	4138222	4138261	.	+	.	ID=Mmel_00005287-RA:exon:995;Parent=Mmel_00005287-RA;
Scv2yLs_30	maker	exon	4140036	4140218	.	+	.	ID=Mmel_00005287-RA:exon:996;Parent=Mmel_00005287-RA;
Scv2yLs_30	maker	exon	4143322	4143437	.	+	.	ID=Mmel_00005287-RA:exon:997;Parent=Mmel_00005287-RA;
Scv2yLs_30	maker	CDS	4138222	4138261	.	+	0	ID=Mmel_00005287-RA:cds;Parent=Mmel_00005287-RA;
Scv2yLs_30	maker	CDS	4140036	4140218	.	+	2	ID=Mmel_00005287-RA:cds;Parent=Mmel_00005287-RA;
Scv2yLs_30	maker	CDS	4143322	4143437	.	+	2	ID=Mmel_00005287-RA:cds;Parent=Mmel_00005287-RA;
Scv2yLs_30	maker	gene	4223532	4228152	.	-	.	ID=Mmel_00005290;Name=Mmel_00005290;Alias=maker-Scv2yLs_30-snap-gene-42.3;Note=Similar to Sema5b: Semaphorin-5B (Mus musculus OX%3D10090);Dbxref=InterPro:IPR001627,PFAM:PF01403;Ontology_term=GO:0005515;
Scv2yLs_30	maker	mRNA	4223532	4228152	.	-	.	ID=Mmel_00005290-RA;Parent=Mmel_00005290;Name=Mmel_00005290-RA;Alias=maker-Scv2yLs_30-snap-gene-42.3-mRNA-1;_AED=0.05;_QI=0|0|0|0.5|1|0.75|4|0|201;_eAED=0.05;Note=Similar to Sema5b: Semaphorin-5B (Mus musculus OX%3D10090);Dbxref=InterPro:IPR001627,PFAM:PF01403;Ontology_term=GO:0005515;
Scv2yLs_30	maker	exon	4228147	4228152	.	-	.	ID=Mmel_00005290-RA:exon:1001;Parent=Mmel_00005290-RA;
Scv2yLs_30	maker	exon	4227335	4227433	.	-	.	ID=Mmel_00005290-RA:exon:1000;Parent=Mmel_00005290-RA;
Scv2yLs_30	maker	exon	4226390	4226603	.	-	.	ID=Mmel_00005290-RA:exon:999;Parent=Mmel_00005290-RA;
Scv2yLs_30	maker	exon	4223532	4223815	.	-	.	ID=Mmel_00005290-RA:exon:998;Parent=Mmel_00005290-RA;
Scv2yLs_30	maker	CDS	4228147	4228152	.	-	0	ID=Mmel_00005290-RA:cds;Parent=Mmel_00005290-RA;
Scv2yLs_30	maker	CDS	4227335	4227433	.	-	0	ID=Mmel_00005290-RA:cds;Parent=Mmel_00005290-RA;
Scv2yLs_30	maker	CDS	4226390	4226603	.	-	0	ID=Mmel_00005290-RA:cds;Parent=Mmel_00005290-RA;
Scv2yLs_30	maker	CDS	4223532	4223815	.	-	2	ID=Mmel_00005290-RA:cds;Parent=Mmel_00005290-RA;
Scv2yLs_30	maker	gene	4213123	4215635	.	-	.	ID=Mmel_00005289;Name=Mmel_00005289;Alias=maker-Scv2yLs_30-augustus-gene-42.5;Note=Similar to SEMA5B: Semaphorin-5B (Homo sapiens OX%3D9606);Dbxref=InterPro:IPR001627,PFAM:PF01403;Ontology_term=GO:0005515;
Scv2yLs_30	maker	mRNA	4213123	4215635	.	-	.	ID=Mmel_00005289-RA;Parent=Mmel_00005289;Name=Mmel_00005289-RA;Alias=maker-Scv2yLs_30-augustus-gene-42.5-mRNA-1;_AED=0.13;_QI=0|0|0|0|1|1|2|0|139;_eAED=0.13;Note=Similar to SEMA5B: Semaphorin-5B (Homo sapiens OX%3D9606);Dbxref=InterPro:IPR001627,PFAM:PF01403;Ontology_term=GO:0005515;
Scv2yLs_30	maker	exon	4215428	4215635	.	-	.	ID=Mmel_00005289-RA:exon:1003;Parent=Mmel_00005289-RA;
Scv2yLs_30	maker	exon	4213123	4213334	.	-	.	ID=Mmel_00005289-RA:exon:1002;Parent=Mmel_00005289-RA;
Scv2yLs_30	maker	CDS	4215428	4215635	.	-	0	ID=Mmel_00005289-RA:cds;Parent=Mmel_00005289-RA;
Scv2yLs_30	maker	CDS	4213123	4213334	.	-	2	ID=Mmel_00005289-RA:cds;Parent=Mmel_00005289-RA;
Scv2yLs_30	maker	gene	4173172	4192723	.	-	.	ID=Mmel_00005288;Name=Mmel_00005288;Alias=maker-Scv2yLs_30-snap-gene-42.0;Note=Similar to SEMA5A: Semaphorin-5A (Homo sapiens OX%3D9606);Dbxref=InterPro:IPR000884,PFAM:PF00090;
Scv2yLs_30	maker	mRNA	4173172	4192723	.	-	.	ID=Mmel_00005288-RA;Parent=Mmel_00005288;Name=Mmel_00005288-RA;Alias=maker-Scv2yLs_30-snap-gene-42.0-mRNA-1;_AED=0.24;_QI=0|0|0|0.63|0.5|0.81|11|0|573;_eAED=0.24;Note=Similar to SEMA5A: Semaphorin-5A (Homo sapiens OX%3D9606);Dbxref=InterPro:IPR000884,PFAM:PF00090;
Scv2yLs_30	maker	exon	4192719	4192723	.	-	.	ID=Mmel_00005288-RA:exon:1014;Parent=Mmel_00005288-RA;
Scv2yLs_30	maker	exon	4190326	4190469	.	-	.	ID=Mmel_00005288-RA:exon:1013;Parent=Mmel_00005288-RA;
Scv2yLs_30	maker	exon	4188733	4188880	.	-	.	ID=Mmel_00005288-RA:exon:1012;Parent=Mmel_00005288-RA;
Scv2yLs_30	maker	exon	4187134	4187477	.	-	.	ID=Mmel_00005288-RA:exon:1011;Parent=Mmel_00005288-RA;
Scv2yLs_30	maker	exon	4186844	4186911	.	-	.	ID=Mmel_00005288-RA:exon:1010;Parent=Mmel_00005288-RA;
Scv2yLs_30	maker	exon	4186394	4186612	.	-	.	ID=Mmel_00005288-RA:exon:1009;Parent=Mmel_00005288-RA;
Scv2yLs_30	maker	exon	4184218	4184490	.	-	.	ID=Mmel_00005288-RA:exon:1008;Parent=Mmel_00005288-RA;
Scv2yLs_30	maker	exon	4183298	4183447	.	-	.	ID=Mmel_00005288-RA:exon:1007;Parent=Mmel_00005288-RA;
Scv2yLs_30	maker	exon	4182350	4182394	.	-	.	ID=Mmel_00005288-RA:exon:1006;Parent=Mmel_00005288-RA;
Scv2yLs_30	maker	exon	4179044	4179249	.	-	.	ID=Mmel_00005288-RA:exon:1005;Parent=Mmel_00005288-RA;
Scv2yLs_30	maker	exon	4173172	4173291	.	-	.	ID=Mmel_00005288-RA:exon:1004;Parent=Mmel_00005288-RA;
Scv2yLs_30	maker	CDS	4192719	4192723	.	-	0	ID=Mmel_00005288-RA:cds;Parent=Mmel_00005288-RA;
Scv2yLs_30	maker	CDS	4190326	4190469	.	-	1	ID=Mmel_00005288-RA:cds;Parent=Mmel_00005288-RA;
Scv2yLs_30	maker	CDS	4188733	4188880	.	-	1	ID=Mmel_00005288-RA:cds;Parent=Mmel_00005288-RA;
Scv2yLs_30	maker	CDS	4187134	4187477	.	-	0	ID=Mmel_00005288-RA:cds;Parent=Mmel_00005288-RA;
Scv2yLs_30	maker	CDS	4186844	4186911	.	-	1	ID=Mmel_00005288-RA:cds;Parent=Mmel_00005288-RA;
Scv2yLs_30	maker	CDS	4186394	4186612	.	-	2	ID=Mmel_00005288-RA:cds;Parent=Mmel_00005288-RA;
Scv2yLs_30	maker	CDS	4184218	4184490	.	-	2	ID=Mmel_00005288-RA:cds;Parent=Mmel_00005288-RA;
Scv2yLs_30	maker	CDS	4183298	4183447	.	-	2	ID=Mmel_00005288-RA:cds;Parent=Mmel_00005288-RA;
Scv2yLs_30	maker	CDS	4182350	4182394	.	-	2	ID=Mmel_00005288-RA:cds;Parent=Mmel_00005288-RA;
Scv2yLs_30	maker	CDS	4179044	4179249	.	-	2	ID=Mmel_00005288-RA:cds;Parent=Mmel_00005288-RA;
Scv2yLs_30	maker	CDS	4173172	4173291	.	-	0	ID=Mmel_00005288-RA:cds;Parent=Mmel_00005288-RA;
Scv2yLs_30	maker	gene	4228812	4237754	.	-	.	ID=Mmel_00005291;Name=Mmel_00005291;Alias=maker-Scv2yLs_30-snap-gene-42.2;Note=Protein of unknown function;
Scv2yLs_30	maker	mRNA	4228812	4237754	.	-	.	ID=Mmel_00005291-RA;Parent=Mmel_00005291;Name=Mmel_00005291-RA;Alias=maker-Scv2yLs_30-snap-gene-42.2-mRNA-1;_AED=0.88;_QI=0|0|0|0|1|1|3|0|80;_eAED=0.88;Note=Protein of unknown function;
Scv2yLs_30	maker	exon	4237599	4237754	.	-	.	ID=Mmel_00005291-RA:exon:1017;Parent=Mmel_00005291-RA;
Scv2yLs_30	maker	exon	4236526	4236588	.	-	.	ID=Mmel_00005291-RA:exon:1016;Parent=Mmel_00005291-RA;
Scv2yLs_30	maker	exon	4228812	4228835	.	-	.	ID=Mmel_00005291-RA:exon:1015;Parent=Mmel_00005291-RA;
Scv2yLs_30	maker	CDS	4237599	4237754	.	-	0	ID=Mmel_00005291-RA:cds;Parent=Mmel_00005291-RA;
Scv2yLs_30	maker	CDS	4236526	4236588	.	-	0	ID=Mmel_00005291-RA:cds;Parent=Mmel_00005291-RA;
Scv2yLs_30	maker	CDS	4228812	4228835	.	-	0	ID=Mmel_00005291-RA:cds;Parent=Mmel_00005291-RA;
Scv2yLs_30	maker	gene	4475487	4517390	.	+	.	ID=Mmel_00005292;Name=Mmel_00005292;Alias=maker-Scv2yLs_30-augustus-gene-45.12;Note=Similar to Pdia5: Protein disulfide-isomerase A5 (Mus musculus OX%3D10090);Dbxref=InterPro:IPR013766,PFAM:PF00085;Ontology_term=GO:0045454;
Scv2yLs_30	maker	mRNA	4475487	4517390	.	+	.	ID=Mmel_00005292-RA;Parent=Mmel_00005292;Name=Mmel_00005292-RA;Alias=maker-Scv2yLs_30-augustus-gene-45.12-mRNA-1;_AED=0.32;_QI=0|0.4|0.27|0.45|0.7|0.81|11|0|339;_eAED=0.32;Note=Similar to Pdia5: Protein disulfide-isomerase A5 (Mus musculus OX%3D10090);Dbxref=InterPro:IPR013766,PFAM:PF00085;Ontology_term=GO:0045454;
Scv2yLs_30	maker	exon	4475487	4475539	.	+	.	ID=Mmel_00005292-RA:exon:1018;Parent=Mmel_00005292-RA;
Scv2yLs_30	maker	exon	4476304	4476349	.	+	.	ID=Mmel_00005292-RA:exon:1019;Parent=Mmel_00005292-RA;
Scv2yLs_30	maker	exon	4481900	4482016	.	+	.	ID=Mmel_00005292-RA:exon:1020;Parent=Mmel_00005292-RA;
Scv2yLs_30	maker	exon	4483268	4483328	.	+	.	ID=Mmel_00005292-RA:exon:1021;Parent=Mmel_00005292-RA;
Scv2yLs_30	maker	exon	4486892	4486959	.	+	.	ID=Mmel_00005292-RA:exon:1022;Parent=Mmel_00005292-RA;
Scv2yLs_30	maker	exon	4491308	4491399	.	+	.	ID=Mmel_00005292-RA:exon:1023;Parent=Mmel_00005292-RA;
Scv2yLs_30	maker	exon	4491504	4491575	.	+	.	ID=Mmel_00005292-RA:exon:1024;Parent=Mmel_00005292-RA;
Scv2yLs_30	maker	exon	4495916	4496052	.	+	.	ID=Mmel_00005292-RA:exon:1025;Parent=Mmel_00005292-RA;
Scv2yLs_30	maker	exon	4512939	4513009	.	+	.	ID=Mmel_00005292-RA:exon:1026;Parent=Mmel_00005292-RA;
Scv2yLs_30	maker	exon	4514322	4514485	.	+	.	ID=Mmel_00005292-RA:exon:1027;Parent=Mmel_00005292-RA;
Scv2yLs_30	maker	exon	4517252	4517390	.	+	.	ID=Mmel_00005292-RA:exon:1028;Parent=Mmel_00005292-RA;
Scv2yLs_30	maker	CDS	4475487	4475539	.	+	0	ID=Mmel_00005292-RA:cds;Parent=Mmel_00005292-RA;
Scv2yLs_30	maker	CDS	4476304	4476349	.	+	1	ID=Mmel_00005292-RA:cds;Parent=Mmel_00005292-RA;
Scv2yLs_30	maker	CDS	4481900	4482016	.	+	0	ID=Mmel_00005292-RA:cds;Parent=Mmel_00005292-RA;
Scv2yLs_30	maker	CDS	4483268	4483328	.	+	0	ID=Mmel_00005292-RA:cds;Parent=Mmel_00005292-RA;
Scv2yLs_30	maker	CDS	4486892	4486959	.	+	2	ID=Mmel_00005292-RA:cds;Parent=Mmel_00005292-RA;
Scv2yLs_30	maker	CDS	4491308	4491399	.	+	0	ID=Mmel_00005292-RA:cds;Parent=Mmel_00005292-RA;
Scv2yLs_30	maker	CDS	4491504	4491575	.	+	1	ID=Mmel_00005292-RA:cds;Parent=Mmel_00005292-RA;
Scv2yLs_30	maker	CDS	4495916	4496052	.	+	1	ID=Mmel_00005292-RA:cds;Parent=Mmel_00005292-RA;
Scv2yLs_30	maker	CDS	4512939	4513009	.	+	2	ID=Mmel_00005292-RA:cds;Parent=Mmel_00005292-RA;
Scv2yLs_30	maker	CDS	4514322	4514485	.	+	0	ID=Mmel_00005292-RA:cds;Parent=Mmel_00005292-RA;
Scv2yLs_30	maker	CDS	4517252	4517390	.	+	1	ID=Mmel_00005292-RA:cds;Parent=Mmel_00005292-RA;
Scv2yLs_30	maker	gene	4556665	4576225	.	+	.	ID=Mmel_00005293;Name=Mmel_00005293;Alias=maker-Scv2yLs_30-snap-gene-45.8;Note=Similar to SEC22A: Vesicle-trafficking protein SEC22a (Homo sapiens OX%3D9606);Dbxref=InterPro:IPR010908,PFAM:PF13774;
Scv2yLs_30	maker	mRNA	4556665	4576225	.	+	.	ID=Mmel_00005293-RA;Parent=Mmel_00005293;Name=Mmel_00005293-RA;Alias=maker-Scv2yLs_30-snap-gene-45.8-mRNA-1;_AED=0.40;_QI=0|0|0|0.85|0|0.42|7|0|316;_eAED=0.40;Note=Similar to SEC22A: Vesicle-trafficking protein SEC22a (Homo sapiens OX%3D9606);Dbxref=InterPro:IPR010908,PFAM:PF13774;
Scv2yLs_30	maker	exon	4556665	4556669	.	+	.	ID=Mmel_00005293-RA:exon:1029;Parent=Mmel_00005293-RA;
Scv2yLs_30	maker	exon	4562075	4562278	.	+	.	ID=Mmel_00005293-RA:exon:1030;Parent=Mmel_00005293-RA;
Scv2yLs_30	maker	exon	4563579	4563742	.	+	.	ID=Mmel_00005293-RA:exon:1031;Parent=Mmel_00005293-RA;
Scv2yLs_30	maker	exon	4564817	4565011	.	+	.	ID=Mmel_00005293-RA:exon:1032;Parent=Mmel_00005293-RA;
Scv2yLs_30	maker	exon	4569597	4569715	.	+	.	ID=Mmel_00005293-RA:exon:1033;Parent=Mmel_00005293-RA;
Scv2yLs_30	maker	exon	4572701	4572766	.	+	.	ID=Mmel_00005293-RA:exon:1034;Parent=Mmel_00005293-RA;
Scv2yLs_30	maker	exon	4576031	4576225	.	+	.	ID=Mmel_00005293-RA:exon:1035;Parent=Mmel_00005293-RA;
Scv2yLs_30	maker	CDS	4556665	4556669	.	+	0	ID=Mmel_00005293-RA:cds;Parent=Mmel_00005293-RA;
Scv2yLs_30	maker	CDS	4562075	4562278	.	+	1	ID=Mmel_00005293-RA:cds;Parent=Mmel_00005293-RA;
Scv2yLs_30	maker	CDS	4563579	4563742	.	+	1	ID=Mmel_00005293-RA:cds;Parent=Mmel_00005293-RA;
Scv2yLs_30	maker	CDS	4564817	4565011	.	+	2	ID=Mmel_00005293-RA:cds;Parent=Mmel_00005293-RA;
Scv2yLs_30	maker	CDS	4569597	4569715	.	+	2	ID=Mmel_00005293-RA:cds;Parent=Mmel_00005293-RA;
Scv2yLs_30	maker	CDS	4572701	4572766	.	+	0	ID=Mmel_00005293-RA:cds;Parent=Mmel_00005293-RA;
Scv2yLs_30	maker	CDS	4576031	4576225	.	+	0	ID=Mmel_00005293-RA:cds;Parent=Mmel_00005293-RA;
Scv2yLs_30	maker	gene	4592366	4606982	.	-	.	ID=Mmel_00005295;Name=Mmel_00005295;Alias=maker-Scv2yLs_30-snap-gene-46.15;Note=Similar to Adcy5: Adenylate cyclase type 5 (Mus musculus OX%3D10090);Dbxref=InterPro:IPR009398,PFAM:PF06327;Ontology_term=GO:0004016,GO:0005886,GO:0006171;
Scv2yLs_30	maker	mRNA	4592366	4606982	.	-	.	ID=Mmel_00005295-RA;Parent=Mmel_00005295;Name=Mmel_00005295-RA;Alias=maker-Scv2yLs_30-snap-gene-46.15-mRNA-1;_AED=0.02;_QI=16|0|0|1|0.6|0.66|6|0|257;_eAED=0.05;Note=Similar to Adcy5: Adenylate cyclase type 5 (Mus musculus OX%3D10090);Dbxref=InterPro:IPR009398,PFAM:PF06327;Ontology_term=GO:0004016,GO:0005886,GO:0006171;
Scv2yLs_30	maker	exon	4606838	4606982	.	-	.	ID=Mmel_00005295-RA:exon:1041;Parent=Mmel_00005295-RA;
Scv2yLs_30	maker	exon	4605123	4605220	.	-	.	ID=Mmel_00005295-RA:exon:1040;Parent=Mmel_00005295-RA;
Scv2yLs_30	maker	exon	4602318	4602405	.	-	.	ID=Mmel_00005295-RA:exon:1039;Parent=Mmel_00005295-RA;
Scv2yLs_30	maker	exon	4595606	4595722	.	-	.	ID=Mmel_00005295-RA:exon:1038;Parent=Mmel_00005295-RA;
Scv2yLs_30	maker	exon	4594743	4594907	.	-	.	ID=Mmel_00005295-RA:exon:1037;Parent=Mmel_00005295-RA;
Scv2yLs_30	maker	exon	4592366	4592539	.	-	.	ID=Mmel_00005295-RA:exon:1036;Parent=Mmel_00005295-RA;
Scv2yLs_30	maker	five_prime_UTR	4606967	4606982	.	-	.	ID=Mmel_00005295-RA:five_prime_utr;Parent=Mmel_00005295-RA;
Scv2yLs_30	maker	CDS	4606838	4606966	.	-	0	ID=Mmel_00005295-RA:cds;Parent=Mmel_00005295-RA;
Scv2yLs_30	maker	CDS	4605123	4605220	.	-	0	ID=Mmel_00005295-RA:cds;Parent=Mmel_00005295-RA;
Scv2yLs_30	maker	CDS	4602318	4602405	.	-	1	ID=Mmel_00005295-RA:cds;Parent=Mmel_00005295-RA;
Scv2yLs_30	maker	CDS	4595606	4595722	.	-	0	ID=Mmel_00005295-RA:cds;Parent=Mmel_00005295-RA;
Scv2yLs_30	maker	CDS	4594743	4594907	.	-	0	ID=Mmel_00005295-RA:cds;Parent=Mmel_00005295-RA;
Scv2yLs_30	maker	CDS	4592366	4592539	.	-	0	ID=Mmel_00005295-RA:cds;Parent=Mmel_00005295-RA;
Scv2yLs_30	maker	gene	4582956	4586064	.	-	.	ID=Mmel_00005294;Name=Mmel_00005294;Alias=maker-Scv2yLs_30-augustus-gene-46.10;Note=Similar to Adcy5: Adenylate cyclase type 5 (Rattus norvegicus OX%3D10116);Dbxref=InterPro:IPR001054,PFAM:PF00211;Ontology_term=GO:0009190,GO:0016849,GO:0035556;
Scv2yLs_30	maker	mRNA	4582956	4586064	.	-	.	ID=Mmel_00005294-RA;Parent=Mmel_00005294;Name=Mmel_00005294-RA;Alias=maker-Scv2yLs_30-augustus-gene-46.10-mRNA-1;_AED=0.50;_QI=0|0|0|0.75|1|0.75|4|0|233;_eAED=0.50;Note=Similar to Adcy5: Adenylate cyclase type 5 (Rattus norvegicus OX%3D10116);Dbxref=InterPro:IPR001054,PFAM:PF00211;Ontology_term=GO:0009190,GO:0016849,GO:0035556;
Scv2yLs_30	maker	exon	4585822	4586064	.	-	.	ID=Mmel_00005294-RA:exon:1045;Parent=Mmel_00005294-RA;
Scv2yLs_30	maker	exon	4585297	4585501	.	-	.	ID=Mmel_00005294-RA:exon:1044;Parent=Mmel_00005294-RA;
Scv2yLs_30	maker	exon	4584435	4584559	.	-	.	ID=Mmel_00005294-RA:exon:1043;Parent=Mmel_00005294-RA;
Scv2yLs_30	maker	exon	4582956	4583084	.	-	.	ID=Mmel_00005294-RA:exon:1042;Parent=Mmel_00005294-RA;
Scv2yLs_30	maker	CDS	4585822	4586064	.	-	0	ID=Mmel_00005294-RA:cds;Parent=Mmel_00005294-RA;
Scv2yLs_30	maker	CDS	4585297	4585501	.	-	0	ID=Mmel_00005294-RA:cds;Parent=Mmel_00005294-RA;
Scv2yLs_30	maker	CDS	4584435	4584559	.	-	2	ID=Mmel_00005294-RA:cds;Parent=Mmel_00005294-RA;
Scv2yLs_30	maker	CDS	4582956	4583084	.	-	0	ID=Mmel_00005294-RA:cds;Parent=Mmel_00005294-RA;
Scv2yLs_30	maker	gene	4791614	4802196	.	-	.	ID=Mmel_00005296;Name=Mmel_00005296;Alias=maker-Scv2yLs_30-snap-gene-48.6;Note=Similar to HACD2: Very-long-chain (3R)-3-hydroxyacyl-CoA dehydratase 2 (Homo sapiens OX%3D9606);Dbxref=InterPro:IPR007482,PFAM:PF04387;
Scv2yLs_30	maker	mRNA	4791614	4802196	.	-	.	ID=Mmel_00005296-RA;Parent=Mmel_00005296;Name=Mmel_00005296-RA;Alias=maker-Scv2yLs_30-snap-gene-48.6-mRNA-1;_AED=0.45;_QI=0|1|0.83|1|0.6|0.66|6|143|202;_eAED=0.45;Note=Similar to HACD2: Very-long-chain (3R)-3-hydroxyacyl-CoA dehydratase 2 (Homo sapiens OX%3D9606);Dbxref=InterPro:IPR007482,PFAM:PF04387;
Scv2yLs_30	maker	exon	4791614	4791839	.	-	.	ID=Mmel_00005296-RA:exon:1051;Parent=Mmel_00005296-RA;
Scv2yLs_30	maker	exon	4792511	4792689	.	-	.	ID=Mmel_00005296-RA:exon:1050;Parent=Mmel_00005296-RA;
Scv2yLs_30	maker	exon	4793355	4793476	.	-	.	ID=Mmel_00005296-RA:exon:1049;Parent=Mmel_00005296-RA;
Scv2yLs_30	maker	exon	4799227	4799315	.	-	.	ID=Mmel_00005296-RA:exon:1048;Parent=Mmel_00005296-RA;
Scv2yLs_30	maker	exon	4801777	4801795	.	-	.	ID=Mmel_00005296-RA:exon:1047;Parent=Mmel_00005296-RA;
Scv2yLs_30	maker	exon	4802080	4802196	.	-	.	ID=Mmel_00005296-RA:exon:1046;Parent=Mmel_00005296-RA;
Scv2yLs_30	maker	CDS	4802080	4802196	.	-	0	ID=Mmel_00005296-RA:cds;Parent=Mmel_00005296-RA;
Scv2yLs_30	maker	CDS	4801777	4801795	.	-	0	ID=Mmel_00005296-RA:cds;Parent=Mmel_00005296-RA;
Scv2yLs_30	maker	CDS	4799227	4799315	.	-	2	ID=Mmel_00005296-RA:cds;Parent=Mmel_00005296-RA;
Scv2yLs_30	maker	CDS	4793355	4793476	.	-	0	ID=Mmel_00005296-RA:cds;Parent=Mmel_00005296-RA;
Scv2yLs_30	maker	CDS	4792511	4792689	.	-	1	ID=Mmel_00005296-RA:cds;Parent=Mmel_00005296-RA;
Scv2yLs_30	maker	CDS	4791757	4791839	.	-	2	ID=Mmel_00005296-RA:cds;Parent=Mmel_00005296-RA;
Scv2yLs_30	maker	three_prime_UTR	4791614	4791756	.	-	.	ID=Mmel_00005296-RA:three_prime_utr;Parent=Mmel_00005296-RA;
Scv2yLs_30	maker	gene	5005754	5035258	.	-	.	ID=Mmel_00005301;Name=Mmel_00005301;Alias=maker-Scv2yLs_30-snap-gene-50.4;Note=Similar to CCDC14: Coiled-coil domain-containing protein 14 (Homo sapiens OX%3D9606);Dbxref=InterPro:IPR029343,PFAM:PF15254;
Scv2yLs_30	maker	mRNA	5005754	5035258	.	-	.	ID=Mmel_00005301-RA;Parent=Mmel_00005301;Name=Mmel_00005301-RA;Alias=maker-Scv2yLs_30-snap-gene-50.4-mRNA-1;_AED=0.19;_QI=0|0.2|0.09|0.90|0.3|0.36|11|0|909;_eAED=0.19;Note=Similar to CCDC14: Coiled-coil domain-containing protein 14 (Homo sapiens OX%3D9606);Dbxref=InterPro:IPR029343,PFAM:PF15254;
Scv2yLs_30	maker	exon	5035186	5035258	.	-	.	ID=Mmel_00005301-RA:exon:1062;Parent=Mmel_00005301-RA;
Scv2yLs_30	maker	exon	5034951	5035091	.	-	.	ID=Mmel_00005301-RA:exon:1061;Parent=Mmel_00005301-RA;
Scv2yLs_30	maker	exon	5033724	5033960	.	-	.	ID=Mmel_00005301-RA:exon:1060;Parent=Mmel_00005301-RA;
Scv2yLs_30	maker	exon	5033540	5033634	.	-	.	ID=Mmel_00005301-RA:exon:1059;Parent=Mmel_00005301-RA;
Scv2yLs_30	maker	exon	5032037	5032595	.	-	.	ID=Mmel_00005301-RA:exon:1058;Parent=Mmel_00005301-RA;
Scv2yLs_30	maker	exon	5031368	5031509	.	-	.	ID=Mmel_00005301-RA:exon:1057;Parent=Mmel_00005301-RA;
Scv2yLs_30	maker	exon	5030693	5030772	.	-	.	ID=Mmel_00005301-RA:exon:1056;Parent=Mmel_00005301-RA;
Scv2yLs_30	maker	exon	5030034	5030252	.	-	.	ID=Mmel_00005301-RA:exon:1055;Parent=Mmel_00005301-RA;
Scv2yLs_30	maker	exon	5029816	5029948	.	-	.	ID=Mmel_00005301-RA:exon:1054;Parent=Mmel_00005301-RA;
Scv2yLs_30	maker	exon	5027795	5028747	.	-	.	ID=Mmel_00005301-RA:exon:1053;Parent=Mmel_00005301-RA;
Scv2yLs_30	maker	exon	5005754	5005851	.	-	.	ID=Mmel_00005301-RA:exon:1052;Parent=Mmel_00005301-RA;
Scv2yLs_30	maker	CDS	5035186	5035258	.	-	0	ID=Mmel_00005301-RA:cds;Parent=Mmel_00005301-RA;
Scv2yLs_30	maker	CDS	5034951	5035091	.	-	2	ID=Mmel_00005301-RA:cds;Parent=Mmel_00005301-RA;
Scv2yLs_30	maker	CDS	5033724	5033960	.	-	2	ID=Mmel_00005301-RA:cds;Parent=Mmel_00005301-RA;
Scv2yLs_30	maker	CDS	5033540	5033634	.	-	2	ID=Mmel_00005301-RA:cds;Parent=Mmel_00005301-RA;
Scv2yLs_30	maker	CDS	5032037	5032595	.	-	0	ID=Mmel_00005301-RA:cds;Parent=Mmel_00005301-RA;
Scv2yLs_30	maker	CDS	5031368	5031509	.	-	2	ID=Mmel_00005301-RA:cds;Parent=Mmel_00005301-RA;
Scv2yLs_30	maker	CDS	5030693	5030772	.	-	1	ID=Mmel_00005301-RA:cds;Parent=Mmel_00005301-RA;
Scv2yLs_30	maker	CDS	5030034	5030252	.	-	2	ID=Mmel_00005301-RA:cds;Parent=Mmel_00005301-RA;
Scv2yLs_30	maker	CDS	5029816	5029948	.	-	2	ID=Mmel_00005301-RA:cds;Parent=Mmel_00005301-RA;
Scv2yLs_30	maker	CDS	5027795	5028747	.	-	1	ID=Mmel_00005301-RA:cds;Parent=Mmel_00005301-RA;
Scv2yLs_30	maker	CDS	5005754	5005851	.	-	2	ID=Mmel_00005301-RA:cds;Parent=Mmel_00005301-RA;
Scv2yLs_30	maker	gene	4883684	4891417	.	-	.	ID=Mmel_00005299;Name=Mmel_00005299;Alias=maker-Scv2yLs_30-snap-gene-50.2;Note=Similar to Mylk: Myosin light chain kinase%2C smooth muscle (Gallus gallus OX%3D9031);Dbxref=InterPro:IPR013098,PFAM:PF07679;
Scv2yLs_30	maker	mRNA	4883684	4891417	.	-	.	ID=Mmel_00005299-RA;Parent=Mmel_00005299;Name=Mmel_00005299-RA;Alias=maker-Scv2yLs_30-snap-gene-50.2-mRNA-1;_AED=0.27;_QI=14|0|0|0|1|1|2|0|62;_eAED=0.27;Note=Similar to Mylk: Myosin light chain kinase%2C smooth muscle (Gallus gallus OX%3D9031);Dbxref=InterPro:IPR013098,PFAM:PF07679;
Scv2yLs_30	maker	exon	4891300	4891417	.	-	.	ID=Mmel_00005299-RA:exon:1064;Parent=Mmel_00005299-RA;
Scv2yLs_30	maker	exon	4883684	4883765	.	-	.	ID=Mmel_00005299-RA:exon:1063;Parent=Mmel_00005299-RA;
Scv2yLs_30	maker	five_prime_UTR	4891404	4891417	.	-	.	ID=Mmel_00005299-RA:five_prime_utr;Parent=Mmel_00005299-RA;
Scv2yLs_30	maker	CDS	4891300	4891403	.	-	0	ID=Mmel_00005299-RA:cds;Parent=Mmel_00005299-RA;
Scv2yLs_30	maker	CDS	4883684	4883765	.	-	1	ID=Mmel_00005299-RA:cds;Parent=Mmel_00005299-RA;
Scv2yLs_30	maker	gene	4914605	4930129	.	-	.	ID=Mmel_00005300;Name=Mmel_00005300;Alias=maker-Scv2yLs_30-augustus-gene-50.11;Note=Similar to Mylk: Myosin light chain kinase%2C smooth muscle (Gallus gallus OX%3D9031);Dbxref=InterPro:IPR013098,PFAM:PF07679,PFAM:PF16620;
Scv2yLs_30	maker	mRNA	4914605	4930129	.	-	.	ID=Mmel_00005300-RA;Parent=Mmel_00005300;Name=Mmel_00005300-RA;Alias=maker-Scv2yLs_30-augustus-gene-50.11-mRNA-1;_AED=0.30;_QI=0|0|0|0.11|1|0.88|9|0|512;_eAED=0.30;Note=Similar to Mylk: Myosin light chain kinase%2C smooth muscle (Gallus gallus OX%3D9031);Dbxref=InterPro:IPR013098,PFAM:PF07679,PFAM:PF16620;
Scv2yLs_30	maker	exon	4930121	4930129	.	-	.	ID=Mmel_00005300-RA:exon:1073;Parent=Mmel_00005300-RA;
Scv2yLs_30	maker	exon	4928492	4928699	.	-	.	ID=Mmel_00005300-RA:exon:1072;Parent=Mmel_00005300-RA;
Scv2yLs_30	maker	exon	4926741	4926789	.	-	.	ID=Mmel_00005300-RA:exon:1071;Parent=Mmel_00005300-RA;
Scv2yLs_30	maker	exon	4924056	4924221	.	-	.	ID=Mmel_00005300-RA:exon:1070;Parent=Mmel_00005300-RA;
Scv2yLs_30	maker	exon	4922905	4923070	.	-	.	ID=Mmel_00005300-RA:exon:1069;Parent=Mmel_00005300-RA;
Scv2yLs_30	maker	exon	4920088	4920124	.	-	.	ID=Mmel_00005300-RA:exon:1068;Parent=Mmel_00005300-RA;
Scv2yLs_30	maker	exon	4917658	4918220	.	-	.	ID=Mmel_00005300-RA:exon:1067;Parent=Mmel_00005300-RA;
Scv2yLs_30	maker	exon	4915795	4915998	.	-	.	ID=Mmel_00005300-RA:exon:1066;Parent=Mmel_00005300-RA;
Scv2yLs_30	maker	exon	4914605	4914738	.	-	.	ID=Mmel_00005300-RA:exon:1065;Parent=Mmel_00005300-RA;
Scv2yLs_30	maker	CDS	4930121	4930129	.	-	0	ID=Mmel_00005300-RA:cds;Parent=Mmel_00005300-RA;
Scv2yLs_30	maker	CDS	4928492	4928699	.	-	0	ID=Mmel_00005300-RA:cds;Parent=Mmel_00005300-RA;
Scv2yLs_30	maker	CDS	4926741	4926789	.	-	2	ID=Mmel_00005300-RA:cds;Parent=Mmel_00005300-RA;
Scv2yLs_30	maker	CDS	4924056	4924221	.	-	1	ID=Mmel_00005300-RA:cds;Parent=Mmel_00005300-RA;
Scv2yLs_30	maker	CDS	4922905	4923070	.	-	0	ID=Mmel_00005300-RA:cds;Parent=Mmel_00005300-RA;
Scv2yLs_30	maker	CDS	4920088	4920124	.	-	2	ID=Mmel_00005300-RA:cds;Parent=Mmel_00005300-RA;
Scv2yLs_30	maker	CDS	4917658	4918220	.	-	1	ID=Mmel_00005300-RA:cds;Parent=Mmel_00005300-RA;
Scv2yLs_30	maker	CDS	4915795	4915998	.	-	2	ID=Mmel_00005300-RA:cds;Parent=Mmel_00005300-RA;
Scv2yLs_30	maker	CDS	4914605	4914738	.	-	2	ID=Mmel_00005300-RA:cds;Parent=Mmel_00005300-RA;
Scv2yLs_30	maker	gene	4811995	4831409	.	-	.	ID=Mmel_00005298;Name=Mmel_00005298;Alias=maker-Scv2yLs_30-snap-gene-50.1;Note=Similar to Mylk: Myosin light chain kinase%2C smooth muscle (Gallus gallus OX%3D9031);Dbxref=InterPro:IPR000719,InterPro:IPR013098,PFAM:PF00069,PFAM:PF07679;Ontology_term=GO:0004672,GO:0005524,GO:0006468;
Scv2yLs_30	maker	mRNA	4811995	4831409	.	-	.	ID=Mmel_00005298-RA;Parent=Mmel_00005298;Name=Mmel_00005298-RA;Alias=maker-Scv2yLs_30-snap-gene-50.1-mRNA-1;_AED=0.33;_QI=76|0|0|1|0.83|0.71|7|0|347;_eAED=0.37;Note=Similar to Mylk: Myosin light chain kinase%2C smooth muscle (Gallus gallus OX%3D9031);Dbxref=InterPro:IPR000719,InterPro:IPR013098,PFAM:PF00069,PFAM:PF07679;Ontology_term=GO:0004672,GO:0005524,GO:0006468;
Scv2yLs_30	maker	exon	4831192	4831409	.	-	.	ID=Mmel_00005298-RA:exon:1080;Parent=Mmel_00005298-RA;
Scv2yLs_30	maker	exon	4825758	4825881	.	-	.	ID=Mmel_00005298-RA:exon:1079;Parent=Mmel_00005298-RA;
Scv2yLs_30	maker	exon	4817479	4817631	.	-	.	ID=Mmel_00005298-RA:exon:1078;Parent=Mmel_00005298-RA;
Scv2yLs_30	maker	exon	4816392	4816515	.	-	.	ID=Mmel_00005298-RA:exon:1077;Parent=Mmel_00005298-RA;
Scv2yLs_30	maker	exon	4815057	4815186	.	-	.	ID=Mmel_00005298-RA:exon:1076;Parent=Mmel_00005298-RA;
Scv2yLs_30	maker	exon	4814065	4814181	.	-	.	ID=Mmel_00005298-RA:exon:1075;Parent=Mmel_00005298-RA;
Scv2yLs_30	maker	exon	4811995	4812245	.	-	.	ID=Mmel_00005298-RA:exon:1074;Parent=Mmel_00005298-RA;
Scv2yLs_30	maker	five_prime_UTR	4831334	4831409	.	-	.	ID=Mmel_00005298-RA:five_prime_utr;Parent=Mmel_00005298-RA;
Scv2yLs_30	maker	CDS	4831192	4831333	.	-	0	ID=Mmel_00005298-RA:cds;Parent=Mmel_00005298-RA;
Scv2yLs_30	maker	CDS	4825758	4825881	.	-	2	ID=Mmel_00005298-RA:cds;Parent=Mmel_00005298-RA;
Scv2yLs_30	maker	CDS	4817479	4817631	.	-	1	ID=Mmel_00005298-RA:cds;Parent=Mmel_00005298-RA;
Scv2yLs_30	maker	CDS	4816392	4816515	.	-	1	ID=Mmel_00005298-RA:cds;Parent=Mmel_00005298-RA;
Scv2yLs_30	maker	CDS	4815057	4815186	.	-	0	ID=Mmel_00005298-RA:cds;Parent=Mmel_00005298-RA;
Scv2yLs_30	maker	CDS	4814065	4814181	.	-	2	ID=Mmel_00005298-RA:cds;Parent=Mmel_00005298-RA;
Scv2yLs_30	maker	CDS	4811995	4812245	.	-	2	ID=Mmel_00005298-RA:cds;Parent=Mmel_00005298-RA;
Scv2yLs_30	maker	gene	4810177	4811808	.	-	.	ID=Mmel_00005297;Name=Mmel_00005297;Alias=maker-Scv2yLs_30-snap-gene-50.0;Note=Protein of unknown function;
Scv2yLs_30	maker	mRNA	4810177	4811808	.	-	.	ID=Mmel_00005297-RA;Parent=Mmel_00005297;Name=Mmel_00005297-RA;Alias=maker-Scv2yLs_30-snap-gene-50.0-mRNA-1;_AED=0.54;_QI=0|0|0|0|0|0.2|5|0|139;_eAED=1.00;Note=Protein of unknown function;
Scv2yLs_30	maker	exon	4811746	4811808	.	-	.	ID=Mmel_00005297-RA:exon:1085;Parent=Mmel_00005297-RA;
Scv2yLs_30	maker	exon	4811386	4811478	.	-	.	ID=Mmel_00005297-RA:exon:1084;Parent=Mmel_00005297-RA;
Scv2yLs_30	maker	exon	4811190	4811350	.	-	.	ID=Mmel_00005297-RA:exon:1083;Parent=Mmel_00005297-RA;
Scv2yLs_30	maker	exon	4810732	4810753	.	-	.	ID=Mmel_00005297-RA:exon:1082;Parent=Mmel_00005297-RA;
Scv2yLs_30	maker	exon	4810177	4810257	.	-	.	ID=Mmel_00005297-RA:exon:1081;Parent=Mmel_00005297-RA;
Scv2yLs_30	maker	CDS	4811746	4811808	.	-	0	ID=Mmel_00005297-RA:cds;Parent=Mmel_00005297-RA;
Scv2yLs_30	maker	CDS	4811386	4811478	.	-	0	ID=Mmel_00005297-RA:cds;Parent=Mmel_00005297-RA;
Scv2yLs_30	maker	CDS	4811190	4811350	.	-	0	ID=Mmel_00005297-RA:cds;Parent=Mmel_00005297-RA;
Scv2yLs_30	maker	CDS	4810732	4810753	.	-	1	ID=Mmel_00005297-RA:cds;Parent=Mmel_00005297-RA;
Scv2yLs_30	maker	CDS	4810177	4810257	.	-	0	ID=Mmel_00005297-RA:cds;Parent=Mmel_00005297-RA;
Scv2yLs_30	maker	gene	5338170	5404885	.	+	.	ID=Mmel_00005303;Name=Mmel_00005303;Alias=maker-Scv2yLs_30-augustus-gene-54.17;Note=Similar to Kalrn: Kalirin (Mus musculus OX%3D10090);Dbxref=InterPro:IPR000219,InterPro:IPR001849,InterPro:IPR002017,PFAM:PF00169,PFAM:PF00435,PFAM:PF00621;Ontology_term=GO:0005089,GO:0005515,GO:0035023;
Scv2yLs_30	maker	mRNA	5338170	5404885	.	+	.	ID=Mmel_00005303-RA;Parent=Mmel_00005303;Name=Mmel_00005303-RA;Alias=maker-Scv2yLs_30-augustus-gene-54.17-mRNA-1;_AED=0.12;_QI=0|0|0|0.16|1|1|24|0|1054;_eAED=0.12;Note=Similar to Kalrn: Kalirin (Mus musculus OX%3D10090);Dbxref=InterPro:IPR000219,InterPro:IPR001849,InterPro:IPR002017,PFAM:PF00169,PFAM:PF00435,PFAM:PF00621;Ontology_term=GO:0005089,GO:0005515,GO:0035023;
Scv2yLs_30	maker	exon	5338170	5338361	.	+	.	ID=Mmel_00005303-RA:exon:1086;Parent=Mmel_00005303-RA;
Scv2yLs_30	maker	exon	5350307	5350476	.	+	.	ID=Mmel_00005303-RA:exon:1087;Parent=Mmel_00005303-RA;
Scv2yLs_30	maker	exon	5355444	5355618	.	+	.	ID=Mmel_00005303-RA:exon:1088;Parent=Mmel_00005303-RA;
Scv2yLs_30	maker	exon	5366097	5366292	.	+	.	ID=Mmel_00005303-RA:exon:1089;Parent=Mmel_00005303-RA;
Scv2yLs_30	maker	exon	5371917	5372083	.	+	.	ID=Mmel_00005303-RA:exon:1090;Parent=Mmel_00005303-RA;
Scv2yLs_30	maker	exon	5377954	5378073	.	+	.	ID=Mmel_00005303-RA:exon:1091;Parent=Mmel_00005303-RA;
Scv2yLs_30	maker	exon	5380705	5380896	.	+	.	ID=Mmel_00005303-RA:exon:1092;Parent=Mmel_00005303-RA;
Scv2yLs_30	maker	exon	5383741	5383890	.	+	.	ID=Mmel_00005303-RA:exon:1093;Parent=Mmel_00005303-RA;
Scv2yLs_30	maker	exon	5384756	5384870	.	+	.	ID=Mmel_00005303-RA:exon:1094;Parent=Mmel_00005303-RA;
Scv2yLs_30	maker	exon	5385199	5385314	.	+	.	ID=Mmel_00005303-RA:exon:1095;Parent=Mmel_00005303-RA;
Scv2yLs_30	maker	exon	5385892	5386014	.	+	.	ID=Mmel_00005303-RA:exon:1096;Parent=Mmel_00005303-RA;
Scv2yLs_30	maker	exon	5388364	5388546	.	+	.	ID=Mmel_00005303-RA:exon:1097;Parent=Mmel_00005303-RA;
Scv2yLs_30	maker	exon	5389610	5389728	.	+	.	ID=Mmel_00005303-RA:exon:1098;Parent=Mmel_00005303-RA;
Scv2yLs_30	maker	exon	5390900	5390966	.	+	.	ID=Mmel_00005303-RA:exon:1099;Parent=Mmel_00005303-RA;
Scv2yLs_30	maker	exon	5391600	5391709	.	+	.	ID=Mmel_00005303-RA:exon:1100;Parent=Mmel_00005303-RA;
Scv2yLs_30	maker	exon	5393410	5393479	.	+	.	ID=Mmel_00005303-RA:exon:1101;Parent=Mmel_00005303-RA;
Scv2yLs_30	maker	exon	5395146	5395235	.	+	.	ID=Mmel_00005303-RA:exon:1102;Parent=Mmel_00005303-RA;
Scv2yLs_30	maker	exon	5399295	5399387	.	+	.	ID=Mmel_00005303-RA:exon:1103;Parent=Mmel_00005303-RA;
Scv2yLs_30	maker	exon	5399714	5399825	.	+	.	ID=Mmel_00005303-RA:exon:1104;Parent=Mmel_00005303-RA;
Scv2yLs_30	maker	exon	5400972	5401162	.	+	.	ID=Mmel_00005303-RA:exon:1105;Parent=Mmel_00005303-RA;
Scv2yLs_30	maker	exon	5401571	5401672	.	+	.	ID=Mmel_00005303-RA:exon:1106;Parent=Mmel_00005303-RA;
Scv2yLs_30	maker	exon	5402359	5402501	.	+	.	ID=Mmel_00005303-RA:exon:1107;Parent=Mmel_00005303-RA;
Scv2yLs_30	maker	exon	5403645	5403747	.	+	.	ID=Mmel_00005303-RA:exon:1108;Parent=Mmel_00005303-RA;
Scv2yLs_30	maker	exon	5404820	5404885	.	+	.	ID=Mmel_00005303-RA:exon:1109;Parent=Mmel_00005303-RA;
Scv2yLs_30	maker	CDS	5338170	5338361	.	+	0	ID=Mmel_00005303-RA:cds;Parent=Mmel_00005303-RA;
Scv2yLs_30	maker	CDS	5350307	5350476	.	+	0	ID=Mmel_00005303-RA:cds;Parent=Mmel_00005303-RA;
Scv2yLs_30	maker	CDS	5355444	5355618	.	+	1	ID=Mmel_00005303-RA:cds;Parent=Mmel_00005303-RA;
Scv2yLs_30	maker	CDS	5366097	5366292	.	+	0	ID=Mmel_00005303-RA:cds;Parent=Mmel_00005303-RA;
Scv2yLs_30	maker	CDS	5371917	5372083	.	+	2	ID=Mmel_00005303-RA:cds;Parent=Mmel_00005303-RA;
Scv2yLs_30	maker	CDS	5377954	5378073	.	+	0	ID=Mmel_00005303-RA:cds;Parent=Mmel_00005303-RA;
Scv2yLs_30	maker	CDS	5380705	5380896	.	+	0	ID=Mmel_00005303-RA:cds;Parent=Mmel_00005303-RA;
Scv2yLs_30	maker	CDS	5383741	5383890	.	+	0	ID=Mmel_00005303-RA:cds;Parent=Mmel_00005303-RA;
Scv2yLs_30	maker	CDS	5384756	5384870	.	+	0	ID=Mmel_00005303-RA:cds;Parent=Mmel_00005303-RA;
Scv2yLs_30	maker	CDS	5385199	5385314	.	+	2	ID=Mmel_00005303-RA:cds;Parent=Mmel_00005303-RA;
Scv2yLs_30	maker	CDS	5385892	5386014	.	+	0	ID=Mmel_00005303-RA:cds;Parent=Mmel_00005303-RA;
Scv2yLs_30	maker	CDS	5388364	5388546	.	+	0	ID=Mmel_00005303-RA:cds;Parent=Mmel_00005303-RA;
Scv2yLs_30	maker	CDS	5389610	5389728	.	+	0	ID=Mmel_00005303-RA:cds;Parent=Mmel_00005303-RA;
Scv2yLs_30	maker	CDS	5390900	5390966	.	+	1	ID=Mmel_00005303-RA:cds;Parent=Mmel_00005303-RA;
Scv2yLs_30	maker	CDS	5391600	5391709	.	+	0	ID=Mmel_00005303-RA:cds;Parent=Mmel_00005303-RA;
Scv2yLs_30	maker	CDS	5393410	5393479	.	+	1	ID=Mmel_00005303-RA:cds;Parent=Mmel_00005303-RA;
Scv2yLs_30	maker	CDS	5395146	5395235	.	+	0	ID=Mmel_00005303-RA:cds;Parent=Mmel_00005303-RA;
Scv2yLs_30	maker	CDS	5399295	5399387	.	+	0	ID=Mmel_00005303-RA:cds;Parent=Mmel_00005303-RA;
Scv2yLs_30	maker	CDS	5399714	5399825	.	+	0	ID=Mmel_00005303-RA:cds;Parent=Mmel_00005303-RA;
Scv2yLs_30	maker	CDS	5400972	5401162	.	+	2	ID=Mmel_00005303-RA:cds;Parent=Mmel_00005303-RA;
Scv2yLs_30	maker	CDS	5401571	5401672	.	+	0	ID=Mmel_00005303-RA:cds;Parent=Mmel_00005303-RA;
Scv2yLs_30	maker	CDS	5402359	5402501	.	+	0	ID=Mmel_00005303-RA:cds;Parent=Mmel_00005303-RA;
Scv2yLs_30	maker	CDS	5403645	5403747	.	+	1	ID=Mmel_00005303-RA:cds;Parent=Mmel_00005303-RA;
Scv2yLs_30	maker	CDS	5404820	5404885	.	+	0	ID=Mmel_00005303-RA:cds;Parent=Mmel_00005303-RA;
Scv2yLs_30	maker	gene	5241911	5271644	.	+	.	ID=Mmel_00005302;Name=Mmel_00005302;Alias=maker-Scv2yLs_30-snap-gene-54.22;Note=Similar to KALRN: Kalirin (Homo sapiens OX%3D9606);
Scv2yLs_30	maker	mRNA	5241911	5271644	.	+	.	ID=Mmel_00005302-RA;Parent=Mmel_00005302;Name=Mmel_00005302-RA;Alias=maker-Scv2yLs_30-snap-gene-54.22-mRNA-1;_AED=0.33;_QI=0|0|0|0|1|1|6|0|310;_eAED=0.33;Note=Similar to KALRN: Kalirin (Homo sapiens OX%3D9606);
Scv2yLs_30	maker	exon	5241911	5241919	.	+	.	ID=Mmel_00005302-RA:exon:1110;Parent=Mmel_00005302-RA;
Scv2yLs_30	maker	exon	5242637	5242753	.	+	.	ID=Mmel_00005302-RA:exon:1111;Parent=Mmel_00005302-RA;
Scv2yLs_30	maker	exon	5244534	5244574	.	+	.	ID=Mmel_00005302-RA:exon:1112;Parent=Mmel_00005302-RA;
Scv2yLs_30	maker	exon	5257509	5257701	.	+	.	ID=Mmel_00005302-RA:exon:1113;Parent=Mmel_00005302-RA;
Scv2yLs_30	maker	exon	5261287	5261799	.	+	.	ID=Mmel_00005302-RA:exon:1114;Parent=Mmel_00005302-RA;
Scv2yLs_30	maker	exon	5271585	5271644	.	+	.	ID=Mmel_00005302-RA:exon:1115;Parent=Mmel_00005302-RA;
Scv2yLs_30	maker	CDS	5241911	5241919	.	+	0	ID=Mmel_00005302-RA:cds;Parent=Mmel_00005302-RA;
Scv2yLs_30	maker	CDS	5242637	5242753	.	+	0	ID=Mmel_00005302-RA:cds;Parent=Mmel_00005302-RA;
Scv2yLs_30	maker	CDS	5244534	5244574	.	+	0	ID=Mmel_00005302-RA:cds;Parent=Mmel_00005302-RA;
Scv2yLs_30	maker	CDS	5257509	5257701	.	+	1	ID=Mmel_00005302-RA:cds;Parent=Mmel_00005302-RA;
Scv2yLs_30	maker	CDS	5261287	5261799	.	+	0	ID=Mmel_00005302-RA:cds;Parent=Mmel_00005302-RA;
Scv2yLs_30	maker	CDS	5271585	5271644	.	+	0	ID=Mmel_00005302-RA:cds;Parent=Mmel_00005302-RA;
Scv2yLs_30	maker	gene	5530420	5535466	.	+	.	ID=Mmel_00005309;Name=Mmel_00005309;Alias=maker-Scv2yLs_30-snap-gene-55.14;Note=Similar to UMPS: Uridine 5'-monophosphate synthase (Homo sapiens OX%3D9606);Dbxref=InterPro:IPR000836,InterPro:IPR001754,PFAM:PF00156,PFAM:PF00215;Ontology_term=GO:0004590,GO:0006207,GO:0009116;
Scv2yLs_30	maker	mRNA	5530420	5535466	.	+	.	ID=Mmel_00005309-RA;Parent=Mmel_00005309;Name=Mmel_00005309-RA;Alias=maker-Scv2yLs_30-snap-gene-55.14-mRNA-1;_AED=0.11;_QI=0|0.5|0.4|1|0.5|0.6|5|496|381;_eAED=0.11;Note=Similar to UMPS: Uridine 5'-monophosphate synthase (Homo sapiens OX%3D9606);Dbxref=InterPro:IPR000836,InterPro:IPR001754,PFAM:PF00156,PFAM:PF00215;Ontology_term=GO:0004590,GO:0006207,GO:0009116;
Scv2yLs_30	maker	exon	5530420	5530542	.	+	.	ID=Mmel_00005309-RA:exon:1116;Parent=Mmel_00005309-RA;
Scv2yLs_30	maker	exon	5531858	5532420	.	+	.	ID=Mmel_00005309-RA:exon:1117;Parent=Mmel_00005309-RA;
Scv2yLs_30	maker	exon	5533186	5533348	.	+	.	ID=Mmel_00005309-RA:exon:1118;Parent=Mmel_00005309-RA;
Scv2yLs_30	maker	exon	5533861	5533975	.	+	.	ID=Mmel_00005309-RA:exon:1119;Parent=Mmel_00005309-RA;
Scv2yLs_30	maker	exon	5534789	5535466	.	+	.	ID=Mmel_00005309-RA:exon:1120;Parent=Mmel_00005309-RA;
Scv2yLs_30	maker	CDS	5530420	5530542	.	+	0	ID=Mmel_00005309-RA:cds;Parent=Mmel_00005309-RA;
Scv2yLs_30	maker	CDS	5531858	5532420	.	+	0	ID=Mmel_00005309-RA:cds;Parent=Mmel_00005309-RA;
Scv2yLs_30	maker	CDS	5533186	5533348	.	+	1	ID=Mmel_00005309-RA:cds;Parent=Mmel_00005309-RA;
Scv2yLs_30	maker	CDS	5533861	5533975	.	+	0	ID=Mmel_00005309-RA:cds;Parent=Mmel_00005309-RA;
Scv2yLs_30	maker	CDS	5534789	5534970	.	+	2	ID=Mmel_00005309-RA:cds;Parent=Mmel_00005309-RA;
Scv2yLs_30	maker	three_prime_UTR	5534971	5535466	.	+	.	ID=Mmel_00005309-RA:three_prime_utr;Parent=Mmel_00005309-RA;
Scv2yLs_30	maker	gene	5474103	5487888	.	+	.	ID=Mmel_00005304;Name=Mmel_00005304;Alias=maker-Scv2yLs_30-snap-gene-55.9;Note=Similar to Kalrn: Kalirin (Mus musculus OX%3D10090);Dbxref=InterPro:IPR000219,PFAM:PF00621,PFAM:PF16609;Ontology_term=GO:0005089,GO:0035023;
Scv2yLs_30	maker	mRNA	5474103	5487888	.	+	.	ID=Mmel_00005304-RA;Parent=Mmel_00005304;Name=Mmel_00005304-RA;Alias=maker-Scv2yLs_30-snap-gene-55.9-mRNA-1;_AED=0.24;_QI=0|0|0|0|1|0.77|9|0|320;_eAED=0.24;Note=Similar to Kalrn: Kalirin (Mus musculus OX%3D10090);Dbxref=InterPro:IPR000219,PFAM:PF00621,PFAM:PF16609;Ontology_term=GO:0005089,GO:0035023;
Scv2yLs_30	maker	exon	5474103	5474384	.	+	.	ID=Mmel_00005304-RA:exon:1121;Parent=Mmel_00005304-RA;
Scv2yLs_30	maker	exon	5475180	5475284	.	+	.	ID=Mmel_00005304-RA:exon:1122;Parent=Mmel_00005304-RA;
Scv2yLs_30	maker	exon	5477260	5477280	.	+	.	ID=Mmel_00005304-RA:exon:1123;Parent=Mmel_00005304-RA;
Scv2yLs_30	maker	exon	5478622	5478717	.	+	.	ID=Mmel_00005304-RA:exon:1124;Parent=Mmel_00005304-RA;
Scv2yLs_30	maker	exon	5480318	5480448	.	+	.	ID=Mmel_00005304-RA:exon:1125;Parent=Mmel_00005304-RA;
Scv2yLs_30	maker	exon	5484088	5484154	.	+	.	ID=Mmel_00005304-RA:exon:1126;Parent=Mmel_00005304-RA;
Scv2yLs_30	maker	exon	5485422	5485525	.	+	.	ID=Mmel_00005304-RA:exon:1127;Parent=Mmel_00005304-RA;
Scv2yLs_30	maker	exon	5487162	5487231	.	+	.	ID=Mmel_00005304-RA:exon:1128;Parent=Mmel_00005304-RA;
Scv2yLs_30	maker	exon	5487805	5487888	.	+	.	ID=Mmel_00005304-RA:exon:1129;Parent=Mmel_00005304-RA;
Scv2yLs_30	maker	CDS	5474103	5474384	.	+	0	ID=Mmel_00005304-RA:cds;Parent=Mmel_00005304-RA;
Scv2yLs_30	maker	CDS	5475180	5475284	.	+	0	ID=Mmel_00005304-RA:cds;Parent=Mmel_00005304-RA;
Scv2yLs_30	maker	CDS	5477260	5477280	.	+	0	ID=Mmel_00005304-RA:cds;Parent=Mmel_00005304-RA;
Scv2yLs_30	maker	CDS	5478622	5478717	.	+	0	ID=Mmel_00005304-RA:cds;Parent=Mmel_00005304-RA;
Scv2yLs_30	maker	CDS	5480318	5480448	.	+	0	ID=Mmel_00005304-RA:cds;Parent=Mmel_00005304-RA;
Scv2yLs_30	maker	CDS	5484088	5484154	.	+	1	ID=Mmel_00005304-RA:cds;Parent=Mmel_00005304-RA;
Scv2yLs_30	maker	CDS	5485422	5485525	.	+	0	ID=Mmel_00005304-RA:cds;Parent=Mmel_00005304-RA;
Scv2yLs_30	maker	CDS	5487162	5487231	.	+	1	ID=Mmel_00005304-RA:cds;Parent=Mmel_00005304-RA;
Scv2yLs_30	maker	CDS	5487805	5487888	.	+	0	ID=Mmel_00005304-RA:cds;Parent=Mmel_00005304-RA;
Scv2yLs_30	maker	gene	5490173	5498843	.	+	.	ID=Mmel_00005305;Name=Mmel_00005305;Alias=maker-Scv2yLs_30-augustus-gene-55.1;Note=Similar to KALRN: Kalirin (Homo sapiens OX%3D9606);Dbxref=InterPro:IPR001849,PFAM:PF00169;
Scv2yLs_30	maker	mRNA	5490173	5498843	.	+	.	ID=Mmel_00005305-RA;Parent=Mmel_00005305;Name=Mmel_00005305-RA;Alias=maker-Scv2yLs_30-augustus-gene-55.1-mRNA-1;_AED=0.25;_QI=0|0|0|0|1|1|4|0|233;_eAED=0.25;Note=Similar to KALRN: Kalirin (Homo sapiens OX%3D9606);Dbxref=InterPro:IPR001849,PFAM:PF00169;
Scv2yLs_30	maker	exon	5490173	5490250	.	+	.	ID=Mmel_00005305-RA:exon:1130;Parent=Mmel_00005305-RA;
Scv2yLs_30	maker	exon	5491084	5491269	.	+	.	ID=Mmel_00005305-RA:exon:1131;Parent=Mmel_00005305-RA;
Scv2yLs_30	maker	exon	5494362	5494533	.	+	.	ID=Mmel_00005305-RA:exon:1132;Parent=Mmel_00005305-RA;
Scv2yLs_30	maker	exon	5498578	5498843	.	+	.	ID=Mmel_00005305-RA:exon:1133;Parent=Mmel_00005305-RA;
Scv2yLs_30	maker	CDS	5490173	5490250	.	+	0	ID=Mmel_00005305-RA:cds;Parent=Mmel_00005305-RA;
Scv2yLs_30	maker	CDS	5491084	5491269	.	+	0	ID=Mmel_00005305-RA:cds;Parent=Mmel_00005305-RA;
Scv2yLs_30	maker	CDS	5494362	5494533	.	+	0	ID=Mmel_00005305-RA:cds;Parent=Mmel_00005305-RA;
Scv2yLs_30	maker	CDS	5498578	5498843	.	+	2	ID=Mmel_00005305-RA:cds;Parent=Mmel_00005305-RA;
Scv2yLs_30	maker	gene	5499658	5524475	.	+	.	ID=Mmel_00005306;Name=Mmel_00005306;Alias=maker-Scv2yLs_30-augustus-gene-55.2;Note=Similar to KALRN: Kalirin (Homo sapiens OX%3D9606);Dbxref=InterPro:IPR000719,InterPro:IPR003961,InterPro:IPR013098,PFAM:PF00041,PFAM:PF00069,PFAM:PF07679;Ontology_term=GO:0004672,GO:0005515,GO:0005524,GO:0006468;
Scv2yLs_30	maker	mRNA	5499658	5524475	.	+	.	ID=Mmel_00005306-RA;Parent=Mmel_00005306;Name=Mmel_00005306-RA;Alias=maker-Scv2yLs_30-augustus-gene-55.2-mRNA-1;_AED=0.40;_QI=0|0|0|0.18|1|1|11|0|651;_eAED=0.40;Note=Similar to KALRN: Kalirin (Homo sapiens OX%3D9606);Dbxref=InterPro:IPR000719,InterPro:IPR003961,InterPro:IPR013098,PFAM:PF00041,PFAM:PF00069,PFAM:PF07679;Ontology_term=GO:0004672,GO:0005515,GO:0005524,GO:0006468;
Scv2yLs_30	maker	exon	5499658	5499905	.	+	.	ID=Mmel_00005306-RA:exon:1134;Parent=Mmel_00005306-RA;
Scv2yLs_30	maker	exon	5503102	5503225	.	+	.	ID=Mmel_00005306-RA:exon:1135;Parent=Mmel_00005306-RA;
Scv2yLs_30	maker	exon	5512583	5512610	.	+	.	ID=Mmel_00005306-RA:exon:1136;Parent=Mmel_00005306-RA;
Scv2yLs_30	maker	exon	5513032	5513203	.	+	.	ID=Mmel_00005306-RA:exon:1137;Parent=Mmel_00005306-RA;
Scv2yLs_30	maker	exon	5515314	5515435	.	+	.	ID=Mmel_00005306-RA:exon:1138;Parent=Mmel_00005306-RA;
Scv2yLs_30	maker	exon	5516549	5516680	.	+	.	ID=Mmel_00005306-RA:exon:1139;Parent=Mmel_00005306-RA;
Scv2yLs_30	maker	exon	5518399	5518563	.	+	.	ID=Mmel_00005306-RA:exon:1140;Parent=Mmel_00005306-RA;
Scv2yLs_30	maker	exon	5519423	5519501	.	+	.	ID=Mmel_00005306-RA:exon:1141;Parent=Mmel_00005306-RA;
Scv2yLs_30	maker	exon	5520639	5520839	.	+	.	ID=Mmel_00005306-RA:exon:1142;Parent=Mmel_00005306-RA;
Scv2yLs_30	maker	exon	5521706	5521844	.	+	.	ID=Mmel_00005306-RA:exon:1143;Parent=Mmel_00005306-RA;
Scv2yLs_30	maker	exon	5523930	5524475	.	+	.	ID=Mmel_00005306-RA:exon:1144;Parent=Mmel_00005306-RA;
Scv2yLs_30	maker	CDS	5499658	5499905	.	+	0	ID=Mmel_00005306-RA:cds;Parent=Mmel_00005306-RA;
Scv2yLs_30	maker	CDS	5503102	5503225	.	+	1	ID=Mmel_00005306-RA:cds;Parent=Mmel_00005306-RA;
Scv2yLs_30	maker	CDS	5512583	5512610	.	+	0	ID=Mmel_00005306-RA:cds;Parent=Mmel_00005306-RA;
Scv2yLs_30	maker	CDS	5513032	5513203	.	+	2	ID=Mmel_00005306-RA:cds;Parent=Mmel_00005306-RA;
Scv2yLs_30	maker	CDS	5515314	5515435	.	+	1	ID=Mmel_00005306-RA:cds;Parent=Mmel_00005306-RA;
Scv2yLs_30	maker	CDS	5516549	5516680	.	+	2	ID=Mmel_00005306-RA:cds;Parent=Mmel_00005306-RA;
Scv2yLs_30	maker	CDS	5518399	5518563	.	+	2	ID=Mmel_00005306-RA:cds;Parent=Mmel_00005306-RA;
Scv2yLs_30	maker	CDS	5519423	5519501	.	+	2	ID=Mmel_00005306-RA:cds;Parent=Mmel_00005306-RA;
Scv2yLs_30	maker	CDS	5520639	5520839	.	+	1	ID=Mmel_00005306-RA:cds;Parent=Mmel_00005306-RA;
Scv2yLs_30	maker	CDS	5521706	5521844	.	+	1	ID=Mmel_00005306-RA:cds;Parent=Mmel_00005306-RA;
Scv2yLs_30	maker	CDS	5523930	5524475	.	+	0	ID=Mmel_00005306-RA:cds;Parent=Mmel_00005306-RA;
Scv2yLs_30	maker	gene	5577214	5585325	.	-	.	ID=Mmel_00005310;Name=Mmel_00005310;Alias=maker-Scv2yLs_30-snap-gene-55.15;Note=Similar to ITGB5: Integrin beta-5 (Bos taurus OX%3D9913);Dbxref=InterPro:IPR002369,PFAM:PF00362;
Scv2yLs_30	maker	mRNA	5577214	5585325	.	-	.	ID=Mmel_00005310-RA;Parent=Mmel_00005310;Name=Mmel_00005310-RA;Alias=maker-Scv2yLs_30-snap-gene-55.15-mRNA-1;_AED=0.31;_QI=0|0|0|0.5|1|1|4|0|218;_eAED=0.31;Note=Similar to ITGB5: Integrin beta-5 (Bos taurus OX%3D9913);Dbxref=InterPro:IPR002369,PFAM:PF00362;
Scv2yLs_30	maker	exon	5585321	5585325	.	-	.	ID=Mmel_00005310-RA:exon:1148;Parent=Mmel_00005310-RA;
Scv2yLs_30	maker	exon	5585020	5585188	.	-	.	ID=Mmel_00005310-RA:exon:1147;Parent=Mmel_00005310-RA;
Scv2yLs_30	maker	exon	5578981	5579142	.	-	.	ID=Mmel_00005310-RA:exon:1146;Parent=Mmel_00005310-RA;
Scv2yLs_30	maker	exon	5577214	5577534	.	-	.	ID=Mmel_00005310-RA:exon:1145;Parent=Mmel_00005310-RA;
Scv2yLs_30	maker	CDS	5585321	5585325	.	-	0	ID=Mmel_00005310-RA:cds;Parent=Mmel_00005310-RA;
Scv2yLs_30	maker	CDS	5585020	5585188	.	-	1	ID=Mmel_00005310-RA:cds;Parent=Mmel_00005310-RA;
Scv2yLs_30	maker	CDS	5578981	5579142	.	-	0	ID=Mmel_00005310-RA:cds;Parent=Mmel_00005310-RA;
Scv2yLs_30	maker	CDS	5577214	5577534	.	-	0	ID=Mmel_00005310-RA:cds;Parent=Mmel_00005310-RA;
Scv2yLs_30	maker	gene	5525335	5527065	.	+	.	ID=Mmel_00005307;Name=Mmel_00005307;Alias=maker-Scv2yLs_30-snap-gene-55.13;Note=Protein of unknown function;
Scv2yLs_30	maker	mRNA	5525335	5527065	.	+	.	ID=Mmel_00005307-RA;Parent=Mmel_00005307;Name=Mmel_00005307-RA;Alias=maker-Scv2yLs_30-snap-gene-55.13-mRNA-1;_AED=0.41;_QI=0|0|0|0|0|0|6|0|297;_eAED=1.00;Note=Protein of unknown function;
Scv2yLs_30	maker	exon	5525335	5525343	.	+	.	ID=Mmel_00005307-RA:exon:1149;Parent=Mmel_00005307-RA;
Scv2yLs_30	maker	exon	5525524	5525577	.	+	.	ID=Mmel_00005307-RA:exon:1150;Parent=Mmel_00005307-RA;
Scv2yLs_30	maker	exon	5525824	5526003	.	+	.	ID=Mmel_00005307-RA:exon:1151;Parent=Mmel_00005307-RA;
Scv2yLs_30	maker	exon	5526051	5526492	.	+	.	ID=Mmel_00005307-RA:exon:1152;Parent=Mmel_00005307-RA;
Scv2yLs_30	maker	exon	5526735	5526784	.	+	.	ID=Mmel_00005307-RA:exon:1153;Parent=Mmel_00005307-RA;
Scv2yLs_30	maker	exon	5526907	5527065	.	+	.	ID=Mmel_00005307-RA:exon:1154;Parent=Mmel_00005307-RA;
Scv2yLs_30	maker	CDS	5525335	5525343	.	+	0	ID=Mmel_00005307-RA:cds;Parent=Mmel_00005307-RA;
Scv2yLs_30	maker	CDS	5525524	5525577	.	+	0	ID=Mmel_00005307-RA:cds;Parent=Mmel_00005307-RA;
Scv2yLs_30	maker	CDS	5525824	5526003	.	+	0	ID=Mmel_00005307-RA:cds;Parent=Mmel_00005307-RA;
Scv2yLs_30	maker	CDS	5526051	5526492	.	+	0	ID=Mmel_00005307-RA:cds;Parent=Mmel_00005307-RA;
Scv2yLs_30	maker	CDS	5526735	5526784	.	+	2	ID=Mmel_00005307-RA:cds;Parent=Mmel_00005307-RA;
Scv2yLs_30	maker	CDS	5526907	5527065	.	+	0	ID=Mmel_00005307-RA:cds;Parent=Mmel_00005307-RA;
Scv2yLs_30	maker	gene	5527326	5527851	.	+	.	ID=Mmel_00005308;Name=Mmel_00005308;Alias=maker-Scv2yLs_30-snap-gene-55.12;Note=Protein of unknown function;
Scv2yLs_30	maker	mRNA	5527326	5527851	.	+	.	ID=Mmel_00005308-RA;Parent=Mmel_00005308;Name=Mmel_00005308-RA;Alias=maker-Scv2yLs_30-snap-gene-55.12-mRNA-1;_AED=0.69;_QI=0|0|0|0|0|0|2|0|137;_eAED=1.00;Note=Protein of unknown function;
Scv2yLs_30	maker	exon	5527326	5527483	.	+	.	ID=Mmel_00005308-RA:exon:1155;Parent=Mmel_00005308-RA;
Scv2yLs_30	maker	exon	5527596	5527851	.	+	.	ID=Mmel_00005308-RA:exon:1156;Parent=Mmel_00005308-RA;
Scv2yLs_30	maker	CDS	5527326	5527483	.	+	0	ID=Mmel_00005308-RA:cds;Parent=Mmel_00005308-RA;
Scv2yLs_30	maker	CDS	5527596	5527851	.	+	1	ID=Mmel_00005308-RA:cds;Parent=Mmel_00005308-RA;
Scv2yLs_30	maker	gene	5640645	5667544	.	-	.	ID=Mmel_00005312;Name=Mmel_00005312;Alias=maker-Scv2yLs_30-augustus-gene-56.10;Note=Similar to HEG1: Protein HEG homolog 1 (Homo sapiens OX%3D9606);
Scv2yLs_30	maker	mRNA	5640645	5667544	.	-	.	ID=Mmel_00005312-RA;Parent=Mmel_00005312;Name=Mmel_00005312-RA;Alias=maker-Scv2yLs_30-augustus-gene-56.10-mRNA-1;_AED=0.10;_QI=0|0.35|0.33|0.72|0.82|0.83|18|343|1456;_eAED=0.10;Note=Similar to HEG1: Protein HEG homolog 1 (Homo sapiens OX%3D9606);
Scv2yLs_30	maker	exon	5640645	5641137	.	-	.	ID=Mmel_00005312-RA:exon:1174;Parent=Mmel_00005312-RA;
Scv2yLs_30	maker	exon	5642713	5642887	.	-	.	ID=Mmel_00005312-RA:exon:1173;Parent=Mmel_00005312-RA;
Scv2yLs_30	maker	exon	5644324	5644411	.	-	.	ID=Mmel_00005312-RA:exon:1172;Parent=Mmel_00005312-RA;
Scv2yLs_30	maker	exon	5644899	5644936	.	-	.	ID=Mmel_00005312-RA:exon:1171;Parent=Mmel_00005312-RA;
Scv2yLs_30	maker	exon	5645039	5645081	.	-	.	ID=Mmel_00005312-RA:exon:1170;Parent=Mmel_00005312-RA;
Scv2yLs_30	maker	exon	5649806	5649940	.	-	.	ID=Mmel_00005312-RA:exon:1169;Parent=Mmel_00005312-RA;
Scv2yLs_30	maker	exon	5651663	5651823	.	-	.	ID=Mmel_00005312-RA:exon:1168;Parent=Mmel_00005312-RA;
Scv2yLs_30	maker	exon	5652250	5652308	.	-	.	ID=Mmel_00005312-RA:exon:1167;Parent=Mmel_00005312-RA;
Scv2yLs_30	maker	exon	5653077	5653171	.	-	.	ID=Mmel_00005312-RA:exon:1166;Parent=Mmel_00005312-RA;
Scv2yLs_30	maker	exon	5654787	5654906	.	-	.	ID=Mmel_00005312-RA:exon:1165;Parent=Mmel_00005312-RA;
Scv2yLs_30	maker	exon	5657116	5658465	.	-	.	ID=Mmel_00005312-RA:exon:1164;Parent=Mmel_00005312-RA;
Scv2yLs_30	maker	exon	5659437	5659778	.	-	.	ID=Mmel_00005312-RA:exon:1163;Parent=Mmel_00005312-RA;
Scv2yLs_30	maker	exon	5660134	5660382	.	-	.	ID=Mmel_00005312-RA:exon:1162;Parent=Mmel_00005312-RA;
Scv2yLs_30	maker	exon	5662557	5662859	.	-	.	ID=Mmel_00005312-RA:exon:1161;Parent=Mmel_00005312-RA;
Scv2yLs_30	maker	exon	5663364	5663672	.	-	.	ID=Mmel_00005312-RA:exon:1160;Parent=Mmel_00005312-RA;
Scv2yLs_30	maker	exon	5664073	5664381	.	-	.	ID=Mmel_00005312-RA:exon:1159;Parent=Mmel_00005312-RA;
Scv2yLs_30	maker	exon	5666111	5666329	.	-	.	ID=Mmel_00005312-RA:exon:1158;Parent=Mmel_00005312-RA;
Scv2yLs_30	maker	exon	5667319	5667544	.	-	.	ID=Mmel_00005312-RA:exon:1157;Parent=Mmel_00005312-RA;
Scv2yLs_30	maker	CDS	5667319	5667544	.	-	0	ID=Mmel_00005312-RA:cds;Parent=Mmel_00005312-RA;
Scv2yLs_30	maker	CDS	5666111	5666329	.	-	2	ID=Mmel_00005312-RA:cds;Parent=Mmel_00005312-RA;
Scv2yLs_30	maker	CDS	5664073	5664381	.	-	2	ID=Mmel_00005312-RA:cds;Parent=Mmel_00005312-RA;
Scv2yLs_30	maker	CDS	5663364	5663672	.	-	2	ID=Mmel_00005312-RA:cds;Parent=Mmel_00005312-RA;
Scv2yLs_30	maker	CDS	5662557	5662859	.	-	2	ID=Mmel_00005312-RA:cds;Parent=Mmel_00005312-RA;
Scv2yLs_30	maker	CDS	5660134	5660382	.	-	2	ID=Mmel_00005312-RA:cds;Parent=Mmel_00005312-RA;
Scv2yLs_30	maker	CDS	5659437	5659778	.	-	2	ID=Mmel_00005312-RA:cds;Parent=Mmel_00005312-RA;
Scv2yLs_30	maker	CDS	5657116	5658465	.	-	2	ID=Mmel_00005312-RA:cds;Parent=Mmel_00005312-RA;
Scv2yLs_30	maker	CDS	5654787	5654906	.	-	2	ID=Mmel_00005312-RA:cds;Parent=Mmel_00005312-RA;
Scv2yLs_30	maker	CDS	5653077	5653171	.	-	2	ID=Mmel_00005312-RA:cds;Parent=Mmel_00005312-RA;
Scv2yLs_30	maker	CDS	5652250	5652308	.	-	0	ID=Mmel_00005312-RA:cds;Parent=Mmel_00005312-RA;
Scv2yLs_30	maker	CDS	5651663	5651823	.	-	1	ID=Mmel_00005312-RA:cds;Parent=Mmel_00005312-RA;
Scv2yLs_30	maker	CDS	5649806	5649940	.	-	2	ID=Mmel_00005312-RA:cds;Parent=Mmel_00005312-RA;
Scv2yLs_30	maker	CDS	5645039	5645081	.	-	2	ID=Mmel_00005312-RA:cds;Parent=Mmel_00005312-RA;
Scv2yLs_30	maker	CDS	5644899	5644936	.	-	1	ID=Mmel_00005312-RA:cds;Parent=Mmel_00005312-RA;
Scv2yLs_30	maker	CDS	5644324	5644411	.	-	2	ID=Mmel_00005312-RA:cds;Parent=Mmel_00005312-RA;
Scv2yLs_30	maker	CDS	5642713	5642887	.	-	1	ID=Mmel_00005312-RA:cds;Parent=Mmel_00005312-RA;
Scv2yLs_30	maker	CDS	5640988	5641137	.	-	0	ID=Mmel_00005312-RA:cds;Parent=Mmel_00005312-RA;
Scv2yLs_30	maker	three_prime_UTR	5640645	5640987	.	-	.	ID=Mmel_00005312-RA:three_prime_utr;Parent=Mmel_00005312-RA;
Scv2yLs_30	maker	gene	5613464	5624523	.	-	.	ID=Mmel_00005311;Name=Mmel_00005311;Alias=augustus_masked-Scv2yLs_30-processed-gene-56.6;Note=Protein of unknown function;
Scv2yLs_30	maker	mRNA	5613464	5624523	.	-	.	ID=Mmel_00005311-RA;Parent=Mmel_00005311;Name=Mmel_00005311-RA;Alias=augustus_masked-Scv2yLs_30-processed-gene-56.6-mRNA-1;_AED=0.34;_QI=0|0|0|0|1|1|7|0|261;_eAED=0.44;Note=Protein of unknown function;
Scv2yLs_30	maker	exon	5624482	5624523	.	-	.	ID=Mmel_00005311-RA:exon:1181;Parent=Mmel_00005311-RA;
Scv2yLs_30	maker	exon	5620885	5620943	.	-	.	ID=Mmel_00005311-RA:exon:1180;Parent=Mmel_00005311-RA;
Scv2yLs_30	maker	exon	5619388	5619545	.	-	.	ID=Mmel_00005311-RA:exon:1179;Parent=Mmel_00005311-RA;
Scv2yLs_30	maker	exon	5617937	5618062	.	-	.	ID=Mmel_00005311-RA:exon:1178;Parent=Mmel_00005311-RA;
Scv2yLs_30	maker	exon	5615003	5615090	.	-	.	ID=Mmel_00005311-RA:exon:1177;Parent=Mmel_00005311-RA;
Scv2yLs_30	maker	exon	5614570	5614771	.	-	.	ID=Mmel_00005311-RA:exon:1176;Parent=Mmel_00005311-RA;
Scv2yLs_30	maker	exon	5613464	5613574	.	-	.	ID=Mmel_00005311-RA:exon:1175;Parent=Mmel_00005311-RA;
Scv2yLs_30	maker	CDS	5624482	5624523	.	-	0	ID=Mmel_00005311-RA:cds;Parent=Mmel_00005311-RA;
Scv2yLs_30	maker	CDS	5620885	5620943	.	-	0	ID=Mmel_00005311-RA:cds;Parent=Mmel_00005311-RA;
Scv2yLs_30	maker	CDS	5619388	5619545	.	-	1	ID=Mmel_00005311-RA:cds;Parent=Mmel_00005311-RA;
Scv2yLs_30	maker	CDS	5617937	5618062	.	-	2	ID=Mmel_00005311-RA:cds;Parent=Mmel_00005311-RA;
Scv2yLs_30	maker	CDS	5615003	5615090	.	-	2	ID=Mmel_00005311-RA:cds;Parent=Mmel_00005311-RA;
Scv2yLs_30	maker	CDS	5614570	5614771	.	-	1	ID=Mmel_00005311-RA:cds;Parent=Mmel_00005311-RA;
Scv2yLs_30	maker	CDS	5613464	5613574	.	-	0	ID=Mmel_00005311-RA:cds;Parent=Mmel_00005311-RA;
Scv2yLs_30	maker	gene	5692749	5709786	.	-	.	ID=Mmel_00005313;Name=Mmel_00005313;Alias=augustus_masked-Scv2yLs_30-processed-gene-57.2;Note=Similar to slc12a8: Solute carrier family 12 member 8 (Xenopus laevis OX%3D8355);Dbxref=InterPro:IPR004841,PFAM:PF00324;Ontology_term=GO:0016020,GO:0055085;
Scv2yLs_30	maker	mRNA	5692749	5709786	.	-	.	ID=Mmel_00005313-RA;Parent=Mmel_00005313;Name=Mmel_00005313-RA;Alias=augustus_masked-Scv2yLs_30-processed-gene-57.2-mRNA-1;_AED=0.16;_QI=0|0|0|1|1|1|8|0|477;_eAED=0.16;Note=Similar to slc12a8: Solute carrier family 12 member 8 (Xenopus laevis OX%3D8355);Dbxref=InterPro:IPR004841,PFAM:PF00324;Ontology_term=GO:0016020,GO:0055085;
Scv2yLs_30	maker	exon	5709704	5709786	.	-	.	ID=Mmel_00005313-RA:exon:1189;Parent=Mmel_00005313-RA;
Scv2yLs_30	maker	exon	5708120	5708207	.	-	.	ID=Mmel_00005313-RA:exon:1188;Parent=Mmel_00005313-RA;
Scv2yLs_30	maker	exon	5704876	5705022	.	-	.	ID=Mmel_00005313-RA:exon:1187;Parent=Mmel_00005313-RA;
Scv2yLs_30	maker	exon	5701007	5701679	.	-	.	ID=Mmel_00005313-RA:exon:1186;Parent=Mmel_00005313-RA;
Scv2yLs_30	maker	exon	5700059	5700156	.	-	.	ID=Mmel_00005313-RA:exon:1185;Parent=Mmel_00005313-RA;
Scv2yLs_30	maker	exon	5698366	5698483	.	-	.	ID=Mmel_00005313-RA:exon:1184;Parent=Mmel_00005313-RA;
Scv2yLs_30	maker	exon	5695806	5695866	.	-	.	ID=Mmel_00005313-RA:exon:1183;Parent=Mmel_00005313-RA;
Scv2yLs_30	maker	exon	5692749	5692914	.	-	.	ID=Mmel_00005313-RA:exon:1182;Parent=Mmel_00005313-RA;
Scv2yLs_30	maker	CDS	5709704	5709786	.	-	0	ID=Mmel_00005313-RA:cds;Parent=Mmel_00005313-RA;
Scv2yLs_30	maker	CDS	5708120	5708207	.	-	1	ID=Mmel_00005313-RA:cds;Parent=Mmel_00005313-RA;
Scv2yLs_30	maker	CDS	5704876	5705022	.	-	0	ID=Mmel_00005313-RA:cds;Parent=Mmel_00005313-RA;
Scv2yLs_30	maker	CDS	5701007	5701679	.	-	0	ID=Mmel_00005313-RA:cds;Parent=Mmel_00005313-RA;
Scv2yLs_30	maker	CDS	5700059	5700156	.	-	2	ID=Mmel_00005313-RA:cds;Parent=Mmel_00005313-RA;
Scv2yLs_30	maker	CDS	5698366	5698483	.	-	0	ID=Mmel_00005313-RA:cds;Parent=Mmel_00005313-RA;
Scv2yLs_30	maker	CDS	5695806	5695866	.	-	2	ID=Mmel_00005313-RA:cds;Parent=Mmel_00005313-RA;
Scv2yLs_30	maker	CDS	5692749	5692914	.	-	1	ID=Mmel_00005313-RA:cds;Parent=Mmel_00005313-RA;
Scv2yLs_30	maker	gene	5753395	5766838	.	-	.	ID=Mmel_00005314;Name=Mmel_00005314;Alias=maker-Scv2yLs_30-snap-gene-58.12;Note=Similar to ZNF148: Zinc finger protein 148 (Bos taurus OX%3D9913);Dbxref=PFAM:PF00096;
Scv2yLs_30	maker	mRNA	5753395	5766838	.	-	.	ID=Mmel_00005314-RA;Parent=Mmel_00005314;Name=Mmel_00005314-RA;Alias=maker-Scv2yLs_30-snap-gene-58.12-mRNA-1;_AED=0.08;_QI=1|0|0|1|0.4|0.5|6|0|768;_eAED=0.08;Note=Similar to ZNF148: Zinc finger protein 148 (Bos taurus OX%3D9913);Dbxref=PFAM:PF00096;
Scv2yLs_30	maker	exon	5766508	5766838	.	-	.	ID=Mmel_00005314-RA:exon:1195;Parent=Mmel_00005314-RA;
Scv2yLs_30	maker	exon	5765182	5765307	.	-	.	ID=Mmel_00005314-RA:exon:1194;Parent=Mmel_00005314-RA;
Scv2yLs_30	maker	exon	5762013	5762136	.	-	.	ID=Mmel_00005314-RA:exon:1193;Parent=Mmel_00005314-RA;
Scv2yLs_30	maker	exon	5761264	5761347	.	-	.	ID=Mmel_00005314-RA:exon:1192;Parent=Mmel_00005314-RA;
Scv2yLs_30	maker	exon	5755254	5755372	.	-	.	ID=Mmel_00005314-RA:exon:1191;Parent=Mmel_00005314-RA;
Scv2yLs_30	maker	exon	5753395	5754915	.	-	.	ID=Mmel_00005314-RA:exon:1190;Parent=Mmel_00005314-RA;
Scv2yLs_30	maker	five_prime_UTR	5766838	5766838	.	-	.	ID=Mmel_00005314-RA:five_prime_utr;Parent=Mmel_00005314-RA;
Scv2yLs_30	maker	CDS	5766508	5766837	.	-	0	ID=Mmel_00005314-RA:cds;Parent=Mmel_00005314-RA;
Scv2yLs_30	maker	CDS	5765182	5765307	.	-	0	ID=Mmel_00005314-RA:cds;Parent=Mmel_00005314-RA;
Scv2yLs_30	maker	CDS	5762013	5762136	.	-	0	ID=Mmel_00005314-RA:cds;Parent=Mmel_00005314-RA;
Scv2yLs_30	maker	CDS	5761264	5761347	.	-	2	ID=Mmel_00005314-RA:cds;Parent=Mmel_00005314-RA;
Scv2yLs_30	maker	CDS	5755254	5755372	.	-	2	ID=Mmel_00005314-RA:cds;Parent=Mmel_00005314-RA;
Scv2yLs_30	maker	CDS	5753395	5754915	.	-	0	ID=Mmel_00005314-RA:cds;Parent=Mmel_00005314-RA;
Scv2yLs_30	maker	gene	5811555	5841587	.	-	.	ID=Mmel_00005315;Name=Mmel_00005315;Alias=maker-Scv2yLs_30-augustus-gene-58.8;Note=Similar to SNX4: Sorting nexin-4 (Bos taurus OX%3D9913);Dbxref=InterPro:IPR001683,PFAM:PF00787;Ontology_term=GO:0035091;
Scv2yLs_30	maker	mRNA	5811555	5841587	.	-	.	ID=Mmel_00005315-RA;Parent=Mmel_00005315;Name=Mmel_00005315-RA;Alias=maker-Scv2yLs_30-augustus-gene-58.8-mRNA-1;_AED=0.32;_QI=0|0.16|0.15|1|0.91|0.92|13|241|402;_eAED=0.32;Note=Similar to SNX4: Sorting nexin-4 (Bos taurus OX%3D9913);Dbxref=InterPro:IPR001683,PFAM:PF00787;Ontology_term=GO:0035091;
Scv2yLs_30	maker	exon	5811555	5811843	.	-	.	ID=Mmel_00005315-RA:exon:1208;Parent=Mmel_00005315-RA;
Scv2yLs_30	maker	exon	5812186	5812300	.	-	.	ID=Mmel_00005315-RA:exon:1207;Parent=Mmel_00005315-RA;
Scv2yLs_30	maker	exon	5813688	5813833	.	-	.	ID=Mmel_00005315-RA:exon:1206;Parent=Mmel_00005315-RA;
Scv2yLs_30	maker	exon	5814586	5814685	.	-	.	ID=Mmel_00005315-RA:exon:1205;Parent=Mmel_00005315-RA;
Scv2yLs_30	maker	exon	5815906	5815995	.	-	.	ID=Mmel_00005315-RA:exon:1204;Parent=Mmel_00005315-RA;
Scv2yLs_30	maker	exon	5819840	5819905	.	-	.	ID=Mmel_00005315-RA:exon:1203;Parent=Mmel_00005315-RA;
Scv2yLs_30	maker	exon	5821380	5821441	.	-	.	ID=Mmel_00005315-RA:exon:1202;Parent=Mmel_00005315-RA;
Scv2yLs_30	maker	exon	5822952	5823024	.	-	.	ID=Mmel_00005315-RA:exon:1201;Parent=Mmel_00005315-RA;
Scv2yLs_30	maker	exon	5827559	5827614	.	-	.	ID=Mmel_00005315-RA:exon:1200;Parent=Mmel_00005315-RA;
Scv2yLs_30	maker	exon	5831645	5831692	.	-	.	ID=Mmel_00005315-RA:exon:1199;Parent=Mmel_00005315-RA;
Scv2yLs_30	maker	exon	5832730	5832879	.	-	.	ID=Mmel_00005315-RA:exon:1198;Parent=Mmel_00005315-RA;
Scv2yLs_30	maker	exon	5832957	5833095	.	-	.	ID=Mmel_00005315-RA:exon:1197;Parent=Mmel_00005315-RA;
Scv2yLs_30	maker	exon	5841472	5841587	.	-	.	ID=Mmel_00005315-RA:exon:1196;Parent=Mmel_00005315-RA;
Scv2yLs_30	maker	CDS	5841472	5841587	.	-	0	ID=Mmel_00005315-RA:cds;Parent=Mmel_00005315-RA;
Scv2yLs_30	maker	CDS	5832957	5833095	.	-	1	ID=Mmel_00005315-RA:cds;Parent=Mmel_00005315-RA;
Scv2yLs_30	maker	CDS	5832730	5832879	.	-	0	ID=Mmel_00005315-RA:cds;Parent=Mmel_00005315-RA;
Scv2yLs_30	maker	CDS	5831645	5831692	.	-	0	ID=Mmel_00005315-RA:cds;Parent=Mmel_00005315-RA;
Scv2yLs_30	maker	CDS	5827559	5827614	.	-	0	ID=Mmel_00005315-RA:cds;Parent=Mmel_00005315-RA;
Scv2yLs_30	maker	CDS	5822952	5823024	.	-	1	ID=Mmel_00005315-RA:cds;Parent=Mmel_00005315-RA;
Scv2yLs_30	maker	CDS	5821380	5821441	.	-	0	ID=Mmel_00005315-RA:cds;Parent=Mmel_00005315-RA;
Scv2yLs_30	maker	CDS	5819840	5819905	.	-	1	ID=Mmel_00005315-RA:cds;Parent=Mmel_00005315-RA;
Scv2yLs_30	maker	CDS	5815906	5815995	.	-	1	ID=Mmel_00005315-RA:cds;Parent=Mmel_00005315-RA;
Scv2yLs_30	maker	CDS	5814586	5814685	.	-	1	ID=Mmel_00005315-RA:cds;Parent=Mmel_00005315-RA;
Scv2yLs_30	maker	CDS	5813688	5813833	.	-	0	ID=Mmel_00005315-RA:cds;Parent=Mmel_00005315-RA;
Scv2yLs_30	maker	CDS	5812186	5812300	.	-	1	ID=Mmel_00005315-RA:cds;Parent=Mmel_00005315-RA;
Scv2yLs_30	maker	CDS	5811796	5811843	.	-	0	ID=Mmel_00005315-RA:cds;Parent=Mmel_00005315-RA;
Scv2yLs_30	maker	three_prime_UTR	5811555	5811795	.	-	.	ID=Mmel_00005315-RA:three_prime_utr;Parent=Mmel_00005315-RA;
Scv2yLs_30	maker	gene	5861854	5879996	.	+	.	ID=Mmel_00005316;Name=Mmel_00005316;Alias=augustus_masked-Scv2yLs_30-processed-gene-59.8;Note=Similar to TGFBR2: TGF-beta receptor type-2 (Gallus gallus OX%3D9031);Dbxref=InterPro:IPR000719,InterPro:IPR015013,PFAM:PF00069,PFAM:PF08917;Ontology_term=GO:0004672,GO:0005026,GO:0005524,GO:0006468,GO:0016020,GO:0046872;
Scv2yLs_30	maker	mRNA	5861854	5879996	.	+	.	ID=Mmel_00005316-RA;Parent=Mmel_00005316;Name=Mmel_00005316-RA;Alias=augustus_masked-Scv2yLs_30-processed-gene-59.8-mRNA-1;_AED=0.09;_QI=0|0|0|0.85|1|1|7|0|596;_eAED=0.09;Note=Similar to TGFBR2: TGF-beta receptor type-2 (Gallus gallus OX%3D9031);Dbxref=InterPro:IPR000719,InterPro:IPR015013,PFAM:PF00069,PFAM:PF08917;Ontology_term=GO:0004672,GO:0005026,GO:0005524,GO:0006468,GO:0016020,GO:0046872;
Scv2yLs_30	maker	exon	5861854	5861941	.	+	.	ID=Mmel_00005316-RA:exon:1209;Parent=Mmel_00005316-RA;
Scv2yLs_30	maker	exon	5868677	5868827	.	+	.	ID=Mmel_00005316-RA:exon:1210;Parent=Mmel_00005316-RA;
Scv2yLs_30	maker	exon	5870480	5870682	.	+	.	ID=Mmel_00005316-RA:exon:1211;Parent=Mmel_00005316-RA;
Scv2yLs_30	maker	exon	5873560	5874425	.	+	.	ID=Mmel_00005316-RA:exon:1212;Parent=Mmel_00005316-RA;
Scv2yLs_30	maker	exon	5874565	5874706	.	+	.	ID=Mmel_00005316-RA:exon:1213;Parent=Mmel_00005316-RA;
Scv2yLs_30	maker	exon	5875891	5876018	.	+	.	ID=Mmel_00005316-RA:exon:1214;Parent=Mmel_00005316-RA;
Scv2yLs_30	maker	exon	5879784	5879996	.	+	.	ID=Mmel_00005316-RA:exon:1215;Parent=Mmel_00005316-RA;
Scv2yLs_30	maker	CDS	5861854	5861941	.	+	0	ID=Mmel_00005316-RA:cds;Parent=Mmel_00005316-RA;
Scv2yLs_30	maker	CDS	5868677	5868827	.	+	2	ID=Mmel_00005316-RA:cds;Parent=Mmel_00005316-RA;
Scv2yLs_30	maker	CDS	5870480	5870682	.	+	1	ID=Mmel_00005316-RA:cds;Parent=Mmel_00005316-RA;
Scv2yLs_30	maker	CDS	5873560	5874425	.	+	2	ID=Mmel_00005316-RA:cds;Parent=Mmel_00005316-RA;
Scv2yLs_30	maker	CDS	5874565	5874706	.	+	0	ID=Mmel_00005316-RA:cds;Parent=Mmel_00005316-RA;
Scv2yLs_30	maker	CDS	5875891	5876018	.	+	2	ID=Mmel_00005316-RA:cds;Parent=Mmel_00005316-RA;
Scv2yLs_30	maker	CDS	5879784	5879996	.	+	0	ID=Mmel_00005316-RA:cds;Parent=Mmel_00005316-RA;
Scv2yLs_30	maker	gene	5938214	5946994	.	+	.	ID=Mmel_00005318;Name=Mmel_00005318;Alias=maker-Scv2yLs_30-augustus-gene-59.5;Note=Similar to Gpd1: Glycerol-3-phosphate dehydrogenase [NAD(+)]%2C cytoplasmic (Rattus norvegicus OX%3D10116);Dbxref=InterPro:IPR006109,InterPro:IPR011128,PFAM:PF01210,PFAM:PF07479;Ontology_term=GO:0004367,GO:0005975,GO:0016616,GO:0046168,GO:0051287,GO:0055114;
Scv2yLs_30	maker	mRNA	5938214	5946994	.	+	.	ID=Mmel_00005318-RA;Parent=Mmel_00005318;Name=Mmel_00005318-RA;Alias=maker-Scv2yLs_30-augustus-gene-59.5-mRNA-1;_AED=0.42;_QI=0|0|0|1|1|1|7|0|312;_eAED=0.42;Note=Similar to Gpd1: Glycerol-3-phosphate dehydrogenase [NAD(+)]%2C cytoplasmic (Rattus norvegicus OX%3D10116);Dbxref=InterPro:IPR006109,InterPro:IPR011128,PFAM:PF01210,PFAM:PF07479;Ontology_term=GO:0004367,GO:0005975,GO:0016616,GO:0046168,GO:0051287,GO:0055114;
Scv2yLs_30	maker	exon	5938214	5938321	.	+	.	ID=Mmel_00005318-RA:exon:1216;Parent=Mmel_00005318-RA;
Scv2yLs_30	maker	exon	5940168	5940308	.	+	.	ID=Mmel_00005318-RA:exon:1217;Parent=Mmel_00005318-RA;
Scv2yLs_30	maker	exon	5941512	5941650	.	+	.	ID=Mmel_00005318-RA:exon:1218;Parent=Mmel_00005318-RA;
Scv2yLs_30	maker	exon	5943308	5943420	.	+	.	ID=Mmel_00005318-RA:exon:1219;Parent=Mmel_00005318-RA;
Scv2yLs_30	maker	exon	5944989	5945222	.	+	.	ID=Mmel_00005318-RA:exon:1220;Parent=Mmel_00005318-RA;
Scv2yLs_30	maker	exon	5945357	5945463	.	+	.	ID=Mmel_00005318-RA:exon:1221;Parent=Mmel_00005318-RA;
Scv2yLs_30	maker	exon	5946898	5946994	.	+	.	ID=Mmel_00005318-RA:exon:1222;Parent=Mmel_00005318-RA;
Scv2yLs_30	maker	CDS	5938214	5938321	.	+	0	ID=Mmel_00005318-RA:cds;Parent=Mmel_00005318-RA;
Scv2yLs_30	maker	CDS	5940168	5940308	.	+	0	ID=Mmel_00005318-RA:cds;Parent=Mmel_00005318-RA;
Scv2yLs_30	maker	CDS	5941512	5941650	.	+	0	ID=Mmel_00005318-RA:cds;Parent=Mmel_00005318-RA;
Scv2yLs_30	maker	CDS	5943308	5943420	.	+	2	ID=Mmel_00005318-RA:cds;Parent=Mmel_00005318-RA;
Scv2yLs_30	maker	CDS	5944989	5945222	.	+	0	ID=Mmel_00005318-RA:cds;Parent=Mmel_00005318-RA;
Scv2yLs_30	maker	CDS	5945357	5945463	.	+	0	ID=Mmel_00005318-RA:cds;Parent=Mmel_00005318-RA;
Scv2yLs_30	maker	CDS	5946898	5946994	.	+	1	ID=Mmel_00005318-RA:cds;Parent=Mmel_00005318-RA;
Scv2yLs_30	maker	gene	5883370	5909624	.	-	.	ID=Mmel_00005317;Name=Mmel_00005317;Alias=augustus_masked-Scv2yLs_30-processed-gene-59.9;Note=Similar to Osbpl11: Oxysterol-binding protein-related protein 11 (Mus musculus OX%3D10090);Dbxref=InterPro:IPR000648,InterPro:IPR001849,PFAM:PF00169,PFAM:PF01237;
Scv2yLs_30	maker	mRNA	5883370	5909624	.	-	.	ID=Mmel_00005317-RA;Parent=Mmel_00005317;Name=Mmel_00005317-RA;Alias=augustus_masked-Scv2yLs_30-processed-gene-59.9-mRNA-1;_AED=0.23;_QI=0|0|0|0.83|1|1|12|0|679;_eAED=0.23;Note=Similar to Osbpl11: Oxysterol-binding protein-related protein 11 (Mus musculus OX%3D10090);Dbxref=InterPro:IPR000648,InterPro:IPR001849,PFAM:PF00169,PFAM:PF01237;
Scv2yLs_30	maker	exon	5909557	5909624	.	-	.	ID=Mmel_00005317-RA:exon:1234;Parent=Mmel_00005317-RA;
Scv2yLs_30	maker	exon	5907281	5907349	.	-	.	ID=Mmel_00005317-RA:exon:1233;Parent=Mmel_00005317-RA;
Scv2yLs_30	maker	exon	5906048	5906223	.	-	.	ID=Mmel_00005317-RA:exon:1232;Parent=Mmel_00005317-RA;
Scv2yLs_30	maker	exon	5905170	5905249	.	-	.	ID=Mmel_00005317-RA:exon:1231;Parent=Mmel_00005317-RA;
Scv2yLs_30	maker	exon	5904226	5904408	.	-	.	ID=Mmel_00005317-RA:exon:1230;Parent=Mmel_00005317-RA;
Scv2yLs_30	maker	exon	5896347	5896532	.	-	.	ID=Mmel_00005317-RA:exon:1229;Parent=Mmel_00005317-RA;
Scv2yLs_30	maker	exon	5894216	5894356	.	-	.	ID=Mmel_00005317-RA:exon:1228;Parent=Mmel_00005317-RA;
Scv2yLs_30	maker	exon	5891713	5892211	.	-	.	ID=Mmel_00005317-RA:exon:1227;Parent=Mmel_00005317-RA;
Scv2yLs_30	maker	exon	5890042	5890228	.	-	.	ID=Mmel_00005317-RA:exon:1226;Parent=Mmel_00005317-RA;
Scv2yLs_30	maker	exon	5887268	5887450	.	-	.	ID=Mmel_00005317-RA:exon:1225;Parent=Mmel_00005317-RA;
Scv2yLs_30	maker	exon	5886519	5886672	.	-	.	ID=Mmel_00005317-RA:exon:1224;Parent=Mmel_00005317-RA;
Scv2yLs_30	maker	exon	5883370	5883483	.	-	.	ID=Mmel_00005317-RA:exon:1223;Parent=Mmel_00005317-RA;
Scv2yLs_30	maker	CDS	5909557	5909624	.	-	0	ID=Mmel_00005317-RA:cds;Parent=Mmel_00005317-RA;
Scv2yLs_30	maker	CDS	5907281	5907349	.	-	1	ID=Mmel_00005317-RA:cds;Parent=Mmel_00005317-RA;
Scv2yLs_30	maker	CDS	5906048	5906223	.	-	1	ID=Mmel_00005317-RA:cds;Parent=Mmel_00005317-RA;
Scv2yLs_30	maker	CDS	5905170	5905249	.	-	2	ID=Mmel_00005317-RA:cds;Parent=Mmel_00005317-RA;
Scv2yLs_30	maker	CDS	5904226	5904408	.	-	0	ID=Mmel_00005317-RA:cds;Parent=Mmel_00005317-RA;
Scv2yLs_30	maker	CDS	5896347	5896532	.	-	0	ID=Mmel_00005317-RA:cds;Parent=Mmel_00005317-RA;
Scv2yLs_30	maker	CDS	5894216	5894356	.	-	0	ID=Mmel_00005317-RA:cds;Parent=Mmel_00005317-RA;
Scv2yLs_30	maker	CDS	5891713	5892211	.	-	0	ID=Mmel_00005317-RA:cds;Parent=Mmel_00005317-RA;
Scv2yLs_30	maker	CDS	5890042	5890228	.	-	2	ID=Mmel_00005317-RA:cds;Parent=Mmel_00005317-RA;
Scv2yLs_30	maker	CDS	5887268	5887450	.	-	1	ID=Mmel_00005317-RA:cds;Parent=Mmel_00005317-RA;
Scv2yLs_30	maker	CDS	5886519	5886672	.	-	1	ID=Mmel_00005317-RA:cds;Parent=Mmel_00005317-RA;
Scv2yLs_30	maker	CDS	5883370	5883483	.	-	0	ID=Mmel_00005317-RA:cds;Parent=Mmel_00005317-RA;
Scv2yLs_30	maker	gene	6024997	6035453	.	+	.	ID=Mmel_00005324;Name=Mmel_00005324;Alias=maker-Scv2yLs_30-snap-gene-60.1;Note=Similar to CEP70: Centrosomal protein of 70 kDa (Pongo abelii OX%3D9601);
Scv2yLs_30	maker	mRNA	6024997	6035453	.	+	.	ID=Mmel_00005324-RA;Parent=Mmel_00005324;Name=Mmel_00005324-RA;Alias=maker-Scv2yLs_30-snap-gene-60.1-mRNA-1;_AED=0.15;_QI=0|0.69|0.57|1|0.92|0.92|14|124|563;_eAED=0.15;Note=Similar to CEP70: Centrosomal protein of 70 kDa (Pongo abelii OX%3D9601);
Scv2yLs_30	maker	exon	6024997	6025096	.	+	.	ID=Mmel_00005324-RA:exon:1235;Parent=Mmel_00005324-RA;
Scv2yLs_30	maker	exon	6025258	6025381	.	+	.	ID=Mmel_00005324-RA:exon:1236;Parent=Mmel_00005324-RA;
Scv2yLs_30	maker	exon	6025700	6025880	.	+	.	ID=Mmel_00005324-RA:exon:1237;Parent=Mmel_00005324-RA;
Scv2yLs_30	maker	exon	6026203	6026372	.	+	.	ID=Mmel_00005324-RA:exon:1238;Parent=Mmel_00005324-RA;
Scv2yLs_30	maker	exon	6028184	6028283	.	+	.	ID=Mmel_00005324-RA:exon:1239;Parent=Mmel_00005324-RA;
Scv2yLs_30	maker	exon	6028675	6028763	.	+	.	ID=Mmel_00005324-RA:exon:1240;Parent=Mmel_00005324-RA;
Scv2yLs_30	maker	exon	6029094	6029168	.	+	.	ID=Mmel_00005324-RA:exon:1241;Parent=Mmel_00005324-RA;
Scv2yLs_30	maker	exon	6030184	6030286	.	+	.	ID=Mmel_00005324-RA:exon:1242;Parent=Mmel_00005324-RA;
Scv2yLs_30	maker	exon	6030906	6031076	.	+	.	ID=Mmel_00005324-RA:exon:1243;Parent=Mmel_00005324-RA;
Scv2yLs_30	maker	exon	6031674	6031820	.	+	.	ID=Mmel_00005324-RA:exon:1244;Parent=Mmel_00005324-RA;
Scv2yLs_30	maker	exon	6032331	6032499	.	+	.	ID=Mmel_00005324-RA:exon:1245;Parent=Mmel_00005324-RA;
Scv2yLs_30	maker	exon	6033748	6033862	.	+	.	ID=Mmel_00005324-RA:exon:1246;Parent=Mmel_00005324-RA;
Scv2yLs_30	maker	exon	6034816	6034895	.	+	.	ID=Mmel_00005324-RA:exon:1247;Parent=Mmel_00005324-RA;
Scv2yLs_30	maker	exon	6035262	6035453	.	+	.	ID=Mmel_00005324-RA:exon:1248;Parent=Mmel_00005324-RA;
Scv2yLs_30	maker	CDS	6024997	6025096	.	+	0	ID=Mmel_00005324-RA:cds;Parent=Mmel_00005324-RA;
Scv2yLs_30	maker	CDS	6025258	6025381	.	+	2	ID=Mmel_00005324-RA:cds;Parent=Mmel_00005324-RA;
Scv2yLs_30	maker	CDS	6025700	6025880	.	+	1	ID=Mmel_00005324-RA:cds;Parent=Mmel_00005324-RA;
Scv2yLs_30	maker	CDS	6026203	6026372	.	+	0	ID=Mmel_00005324-RA:cds;Parent=Mmel_00005324-RA;
Scv2yLs_30	maker	CDS	6028184	6028283	.	+	1	ID=Mmel_00005324-RA:cds;Parent=Mmel_00005324-RA;
Scv2yLs_30	maker	CDS	6028675	6028763	.	+	0	ID=Mmel_00005324-RA:cds;Parent=Mmel_00005324-RA;
Scv2yLs_30	maker	CDS	6029094	6029168	.	+	1	ID=Mmel_00005324-RA:cds;Parent=Mmel_00005324-RA;
Scv2yLs_30	maker	CDS	6030184	6030286	.	+	1	ID=Mmel_00005324-RA:cds;Parent=Mmel_00005324-RA;
Scv2yLs_30	maker	CDS	6030906	6031076	.	+	0	ID=Mmel_00005324-RA:cds;Parent=Mmel_00005324-RA;
Scv2yLs_30	maker	CDS	6031674	6031820	.	+	0	ID=Mmel_00005324-RA:cds;Parent=Mmel_00005324-RA;
Scv2yLs_30	maker	CDS	6032331	6032499	.	+	0	ID=Mmel_00005324-RA:cds;Parent=Mmel_00005324-RA;
Scv2yLs_30	maker	CDS	6033748	6033862	.	+	2	ID=Mmel_00005324-RA:cds;Parent=Mmel_00005324-RA;
Scv2yLs_30	maker	CDS	6034816	6034895	.	+	1	ID=Mmel_00005324-RA:cds;Parent=Mmel_00005324-RA;
Scv2yLs_30	maker	CDS	6035262	6035329	.	+	2	ID=Mmel_00005324-RA:cds;Parent=Mmel_00005324-RA;
Scv2yLs_30	maker	three_prime_UTR	6035330	6035453	.	+	.	ID=Mmel_00005324-RA:three_prime_utr;Parent=Mmel_00005324-RA;
Scv2yLs_30	maker	gene	6007496	6016246	.	+	.	ID=Mmel_00005322;Name=Mmel_00005322;Alias=maker-Scv2yLs_30-augustus-gene-60.6;Note=Similar to PARP9: Poly [ADP-ribose] polymerase 9 (Homo sapiens OX%3D9606);Dbxref=InterPro:IPR002589,InterPro:IPR012317,PFAM:PF00644,PFAM:PF01661;Ontology_term=GO:0003950;
Scv2yLs_30	maker	mRNA	6007496	6016246	.	+	.	ID=Mmel_00005322-RA;Parent=Mmel_00005322;Name=Mmel_00005322-RA;Alias=maker-Scv2yLs_30-augustus-gene-60.6-mRNA-1;_AED=0.34;_QI=0|0.22|0.1|0.8|0.77|0.7|10|0|784;_eAED=0.34;Note=Similar to PARP9: Poly [ADP-ribose] polymerase 9 (Homo sapiens OX%3D9606);Dbxref=InterPro:IPR002589,InterPro:IPR012317,PFAM:PF00644,PFAM:PF01661;Ontology_term=GO:0003950;
Scv2yLs_30	maker	exon	6007496	6007510	.	+	.	ID=Mmel_00005322-RA:exon:1249;Parent=Mmel_00005322-RA;
Scv2yLs_30	maker	exon	6007887	6007926	.	+	.	ID=Mmel_00005322-RA:exon:1250;Parent=Mmel_00005322-RA;
Scv2yLs_30	maker	exon	6008659	6009488	.	+	.	ID=Mmel_00005322-RA:exon:1251;Parent=Mmel_00005322-RA;
Scv2yLs_30	maker	exon	6010827	6011048	.	+	.	ID=Mmel_00005322-RA:exon:1252;Parent=Mmel_00005322-RA;
Scv2yLs_30	maker	exon	6011129	6011341	.	+	.	ID=Mmel_00005322-RA:exon:1253;Parent=Mmel_00005322-RA;
Scv2yLs_30	maker	exon	6012104	6012164	.	+	.	ID=Mmel_00005322-RA:exon:1254;Parent=Mmel_00005322-RA;
Scv2yLs_30	maker	exon	6012606	6012980	.	+	.	ID=Mmel_00005322-RA:exon:1255;Parent=Mmel_00005322-RA;
Scv2yLs_30	maker	exon	6013786	6013931	.	+	.	ID=Mmel_00005322-RA:exon:1256;Parent=Mmel_00005322-RA;
Scv2yLs_30	maker	exon	6014634	6014799	.	+	.	ID=Mmel_00005322-RA:exon:1257;Parent=Mmel_00005322-RA;
Scv2yLs_30	maker	exon	6015960	6016246	.	+	.	ID=Mmel_00005322-RA:exon:1258;Parent=Mmel_00005322-RA;
Scv2yLs_30	maker	CDS	6007496	6007510	.	+	0	ID=Mmel_00005322-RA:cds;Parent=Mmel_00005322-RA;
Scv2yLs_30	maker	CDS	6007887	6007926	.	+	0	ID=Mmel_00005322-RA:cds;Parent=Mmel_00005322-RA;
Scv2yLs_30	maker	CDS	6008659	6009488	.	+	2	ID=Mmel_00005322-RA:cds;Parent=Mmel_00005322-RA;
Scv2yLs_30	maker	CDS	6010827	6011048	.	+	0	ID=Mmel_00005322-RA:cds;Parent=Mmel_00005322-RA;
Scv2yLs_30	maker	CDS	6011129	6011341	.	+	0	ID=Mmel_00005322-RA:cds;Parent=Mmel_00005322-RA;
Scv2yLs_30	maker	CDS	6012104	6012164	.	+	0	ID=Mmel_00005322-RA:cds;Parent=Mmel_00005322-RA;
Scv2yLs_30	maker	CDS	6012606	6012980	.	+	2	ID=Mmel_00005322-RA:cds;Parent=Mmel_00005322-RA;
Scv2yLs_30	maker	CDS	6013786	6013931	.	+	2	ID=Mmel_00005322-RA:cds;Parent=Mmel_00005322-RA;
Scv2yLs_30	maker	CDS	6014634	6014799	.	+	0	ID=Mmel_00005322-RA:cds;Parent=Mmel_00005322-RA;
Scv2yLs_30	maker	CDS	6015960	6016246	.	+	2	ID=Mmel_00005322-RA:cds;Parent=Mmel_00005322-RA;
Scv2yLs_30	maker	gene	6038028	6059120	.	-	.	ID=Mmel_00005325;Name=Mmel_00005325;Alias=maker-Scv2yLs_30-snap-gene-60.5;Note=Similar to ESYT3: Extended synaptotagmin-3 (Homo sapiens OX%3D9606);Dbxref=InterPro:IPR000008,InterPro:IPR039010,PFAM:PF00168,PFAM:PF17047;
Scv2yLs_30	maker	mRNA	6038028	6059120	.	-	.	ID=Mmel_00005325-RA;Parent=Mmel_00005325;Name=Mmel_00005325-RA;Alias=maker-Scv2yLs_30-snap-gene-60.5-mRNA-1;_AED=0.07;_QI=0|0|0|0.95|0.94|0.95|20|0|718;_eAED=0.07;Note=Similar to ESYT3: Extended synaptotagmin-3 (Homo sapiens OX%3D9606);Dbxref=InterPro:IPR000008,InterPro:IPR039010,PFAM:PF00168,PFAM:PF17047;
Scv2yLs_30	maker	exon	6058986	6059120	.	-	.	ID=Mmel_00005325-RA:exon:1278;Parent=Mmel_00005325-RA;
Scv2yLs_30	maker	exon	6058417	6058493	.	-	.	ID=Mmel_00005325-RA:exon:1277;Parent=Mmel_00005325-RA;
Scv2yLs_30	maker	exon	6054050	6054116	.	-	.	ID=Mmel_00005325-RA:exon:1276;Parent=Mmel_00005325-RA;
Scv2yLs_30	maker	exon	6053379	6053468	.	-	.	ID=Mmel_00005325-RA:exon:1275;Parent=Mmel_00005325-RA;
Scv2yLs_30	maker	exon	6052361	6052416	.	-	.	ID=Mmel_00005325-RA:exon:1274;Parent=Mmel_00005325-RA;
Scv2yLs_30	maker	exon	6049786	6049906	.	-	.	ID=Mmel_00005325-RA:exon:1273;Parent=Mmel_00005325-RA;
Scv2yLs_30	maker	exon	6048694	6048867	.	-	.	ID=Mmel_00005325-RA:exon:1272;Parent=Mmel_00005325-RA;
Scv2yLs_30	maker	exon	6048081	6048163	.	-	.	ID=Mmel_00005325-RA:exon:1271;Parent=Mmel_00005325-RA;
Scv2yLs_30	maker	exon	6047634	6047682	.	-	.	ID=Mmel_00005325-RA:exon:1270;Parent=Mmel_00005325-RA;
Scv2yLs_30	maker	exon	6046910	6046999	.	-	.	ID=Mmel_00005325-RA:exon:1269;Parent=Mmel_00005325-RA;
Scv2yLs_30	maker	exon	6045983	6046045	.	-	.	ID=Mmel_00005325-RA:exon:1268;Parent=Mmel_00005325-RA;
Scv2yLs_30	maker	exon	6045820	6045888	.	-	.	ID=Mmel_00005325-RA:exon:1267;Parent=Mmel_00005325-RA;
Scv2yLs_30	maker	exon	6044652	6044717	.	-	.	ID=Mmel_00005325-RA:exon:1266;Parent=Mmel_00005325-RA;
Scv2yLs_30	maker	exon	6043434	6043520	.	-	.	ID=Mmel_00005325-RA:exon:1265;Parent=Mmel_00005325-RA;
Scv2yLs_30	maker	exon	6042477	6042626	.	-	.	ID=Mmel_00005325-RA:exon:1264;Parent=Mmel_00005325-RA;
Scv2yLs_30	maker	exon	6041507	6041889	.	-	.	ID=Mmel_00005325-RA:exon:1263;Parent=Mmel_00005325-RA;
Scv2yLs_30	maker	exon	6040431	6040520	.	-	.	ID=Mmel_00005325-RA:exon:1262;Parent=Mmel_00005325-RA;
Scv2yLs_30	maker	exon	6039774	6039905	.	-	.	ID=Mmel_00005325-RA:exon:1261;Parent=Mmel_00005325-RA;
Scv2yLs_30	maker	exon	6038233	6038338	.	-	.	ID=Mmel_00005325-RA:exon:1260;Parent=Mmel_00005325-RA;
Scv2yLs_30	maker	exon	6038028	6038096	.	-	.	ID=Mmel_00005325-RA:exon:1259;Parent=Mmel_00005325-RA;
Scv2yLs_30	maker	CDS	6058986	6059120	.	-	0	ID=Mmel_00005325-RA:cds;Parent=Mmel_00005325-RA;
Scv2yLs_30	maker	CDS	6058417	6058493	.	-	0	ID=Mmel_00005325-RA:cds;Parent=Mmel_00005325-RA;
Scv2yLs_30	maker	CDS	6054050	6054116	.	-	1	ID=Mmel_00005325-RA:cds;Parent=Mmel_00005325-RA;
Scv2yLs_30	maker	CDS	6053379	6053468	.	-	0	ID=Mmel_00005325-RA:cds;Parent=Mmel_00005325-RA;
Scv2yLs_30	maker	CDS	6052361	6052416	.	-	0	ID=Mmel_00005325-RA:cds;Parent=Mmel_00005325-RA;
Scv2yLs_30	maker	CDS	6049786	6049906	.	-	1	ID=Mmel_00005325-RA:cds;Parent=Mmel_00005325-RA;
Scv2yLs_30	maker	CDS	6048694	6048867	.	-	0	ID=Mmel_00005325-RA:cds;Parent=Mmel_00005325-RA;
Scv2yLs_30	maker	CDS	6048081	6048163	.	-	0	ID=Mmel_00005325-RA:cds;Parent=Mmel_00005325-RA;
Scv2yLs_30	maker	CDS	6047634	6047682	.	-	1	ID=Mmel_00005325-RA:cds;Parent=Mmel_00005325-RA;
Scv2yLs_30	maker	CDS	6046910	6046999	.	-	0	ID=Mmel_00005325-RA:cds;Parent=Mmel_00005325-RA;
Scv2yLs_30	maker	CDS	6045983	6046045	.	-	0	ID=Mmel_00005325-RA:cds;Parent=Mmel_00005325-RA;
Scv2yLs_30	maker	CDS	6045820	6045888	.	-	0	ID=Mmel_00005325-RA:cds;Parent=Mmel_00005325-RA;
Scv2yLs_30	maker	CDS	6044652	6044717	.	-	0	ID=Mmel_00005325-RA:cds;Parent=Mmel_00005325-RA;
Scv2yLs_30	maker	CDS	6043434	6043520	.	-	0	ID=Mmel_00005325-RA:cds;Parent=Mmel_00005325-RA;
Scv2yLs_30	maker	CDS	6042477	6042626	.	-	0	ID=Mmel_00005325-RA:cds;Parent=Mmel_00005325-RA;
Scv2yLs_30	maker	CDS	6041507	6041889	.	-	0	ID=Mmel_00005325-RA:cds;Parent=Mmel_00005325-RA;
Scv2yLs_30	maker	CDS	6040431	6040520	.	-	1	ID=Mmel_00005325-RA:cds;Parent=Mmel_00005325-RA;
Scv2yLs_30	maker	CDS	6039774	6039905	.	-	1	ID=Mmel_00005325-RA:cds;Parent=Mmel_00005325-RA;
Scv2yLs_30	maker	CDS	6038233	6038338	.	-	1	ID=Mmel_00005325-RA:cds;Parent=Mmel_00005325-RA;
Scv2yLs_30	maker	CDS	6038028	6038096	.	-	0	ID=Mmel_00005325-RA:cds;Parent=Mmel_00005325-RA;
Scv2yLs_30	maker	gene	5966146	6006674	.	-	.	ID=Mmel_00005320;Name=Mmel_00005320;Alias=maker-Scv2yLs_30-snap-gene-60.3;Note=Similar to PARP14: Poly [ADP-ribose] polymerase 14 (Homo sapiens OX%3D9606);Dbxref=InterPro:IPR002589,InterPro:IPR012317,PFAM:PF00644,PFAM:PF01661,PFAM:PF13923;Ontology_term=GO:0003950;
Scv2yLs_30	maker	mRNA	5966146	6006674	.	-	.	ID=Mmel_00005320-RA;Parent=Mmel_00005320;Name=Mmel_00005320-RA;Alias=maker-Scv2yLs_30-snap-gene-60.3-mRNA-1;_AED=0.13;_QI=0|0.03|0|0.94|0.72|0.73|34|0|3829;_eAED=0.13;Note=Similar to PARP14: Poly [ADP-ribose] polymerase 14 (Homo sapiens OX%3D9606);Dbxref=InterPro:IPR002589,InterPro:IPR012317,PFAM:PF00644,PFAM:PF01661,PFAM:PF13923;Ontology_term=GO:0003950;
Scv2yLs_30	maker	exon	6006668	6006674	.	-	.	ID=Mmel_00005320-RA:exon:1312;Parent=Mmel_00005320-RA;
Scv2yLs_30	maker	exon	6006250	6006324	.	-	.	ID=Mmel_00005320-RA:exon:1311;Parent=Mmel_00005320-RA;
Scv2yLs_30	maker	exon	6005350	6005547	.	-	.	ID=Mmel_00005320-RA:exon:1310;Parent=Mmel_00005320-RA;
Scv2yLs_30	maker	exon	6004911	6005195	.	-	.	ID=Mmel_00005320-RA:exon:1309;Parent=Mmel_00005320-RA;
Scv2yLs_30	maker	exon	6003768	6004004	.	-	.	ID=Mmel_00005320-RA:exon:1308;Parent=Mmel_00005320-RA;
Scv2yLs_30	maker	exon	6000643	6002885	.	-	.	ID=Mmel_00005320-RA:exon:1307;Parent=Mmel_00005320-RA;
Scv2yLs_30	maker	exon	5999556	5999789	.	-	.	ID=Mmel_00005320-RA:exon:1306;Parent=Mmel_00005320-RA;
Scv2yLs_30	maker	exon	5999035	5999256	.	-	.	ID=Mmel_00005320-RA:exon:1305;Parent=Mmel_00005320-RA;
Scv2yLs_30	maker	exon	5997984	5998065	.	-	.	ID=Mmel_00005320-RA:exon:1304;Parent=Mmel_00005320-RA;
Scv2yLs_30	maker	exon	5996915	5997064	.	-	.	ID=Mmel_00005320-RA:exon:1303;Parent=Mmel_00005320-RA;
Scv2yLs_30	maker	exon	5996349	5996411	.	-	.	ID=Mmel_00005320-RA:exon:1302;Parent=Mmel_00005320-RA;
Scv2yLs_30	maker	exon	5995313	5995480	.	-	.	ID=Mmel_00005320-RA:exon:1301;Parent=Mmel_00005320-RA;
Scv2yLs_30	maker	exon	5994283	5994495	.	-	.	ID=Mmel_00005320-RA:exon:1300;Parent=Mmel_00005320-RA;
Scv2yLs_30	maker	exon	5993590	5994177	.	-	.	ID=Mmel_00005320-RA:exon:1299;Parent=Mmel_00005320-RA;
Scv2yLs_30	maker	exon	5992982	5993127	.	-	.	ID=Mmel_00005320-RA:exon:1298;Parent=Mmel_00005320-RA;
Scv2yLs_30	maker	exon	5992241	5992415	.	-	.	ID=Mmel_00005320-RA:exon:1297;Parent=Mmel_00005320-RA;
Scv2yLs_30	maker	exon	5991733	5992018	.	-	.	ID=Mmel_00005320-RA:exon:1296;Parent=Mmel_00005320-RA;
Scv2yLs_30	maker	exon	5989064	5989238	.	-	.	ID=Mmel_00005320-RA:exon:1295;Parent=Mmel_00005320-RA;
Scv2yLs_30	maker	exon	5986374	5987867	.	-	.	ID=Mmel_00005320-RA:exon:1294;Parent=Mmel_00005320-RA;
Scv2yLs_30	maker	exon	5985536	5985697	.	-	.	ID=Mmel_00005320-RA:exon:1293;Parent=Mmel_00005320-RA;
Scv2yLs_30	maker	exon	5981866	5982100	.	-	.	ID=Mmel_00005320-RA:exon:1292;Parent=Mmel_00005320-RA;
Scv2yLs_30	maker	exon	5978818	5979054	.	-	.	ID=Mmel_00005320-RA:exon:1291;Parent=Mmel_00005320-RA;
Scv2yLs_30	maker	exon	5978164	5978400	.	-	.	ID=Mmel_00005320-RA:exon:1290;Parent=Mmel_00005320-RA;
Scv2yLs_30	maker	exon	5974777	5976245	.	-	.	ID=Mmel_00005320-RA:exon:1289;Parent=Mmel_00005320-RA;
Scv2yLs_30	maker	exon	5974051	5974281	.	-	.	ID=Mmel_00005320-RA:exon:1288;Parent=Mmel_00005320-RA;
Scv2yLs_30	maker	exon	5973598	5973819	.	-	.	ID=Mmel_00005320-RA:exon:1287;Parent=Mmel_00005320-RA;
Scv2yLs_30	maker	exon	5973089	5973152	.	-	.	ID=Mmel_00005320-RA:exon:1286;Parent=Mmel_00005320-RA;
Scv2yLs_30	maker	exon	5971983	5972132	.	-	.	ID=Mmel_00005320-RA:exon:1285;Parent=Mmel_00005320-RA;
Scv2yLs_30	maker	exon	5971223	5971285	.	-	.	ID=Mmel_00005320-RA:exon:1284;Parent=Mmel_00005320-RA;
Scv2yLs_30	maker	exon	5969413	5969580	.	-	.	ID=Mmel_00005320-RA:exon:1283;Parent=Mmel_00005320-RA;
Scv2yLs_30	maker	exon	5969082	5969294	.	-	.	ID=Mmel_00005320-RA:exon:1282;Parent=Mmel_00005320-RA;
Scv2yLs_30	maker	exon	5968392	5969000	.	-	.	ID=Mmel_00005320-RA:exon:1281;Parent=Mmel_00005320-RA;
Scv2yLs_30	maker	exon	5967723	5967868	.	-	.	ID=Mmel_00005320-RA:exon:1280;Parent=Mmel_00005320-RA;
Scv2yLs_30	maker	exon	5966146	5966388	.	-	.	ID=Mmel_00005320-RA:exon:1279;Parent=Mmel_00005320-RA;
Scv2yLs_30	maker	CDS	6006668	6006674	.	-	0	ID=Mmel_00005320-RA:cds;Parent=Mmel_00005320-RA;
Scv2yLs_30	maker	CDS	6006250	6006324	.	-	2	ID=Mmel_00005320-RA:cds;Parent=Mmel_00005320-RA;
Scv2yLs_30	maker	CDS	6005350	6005547	.	-	2	ID=Mmel_00005320-RA:cds;Parent=Mmel_00005320-RA;
Scv2yLs_30	maker	CDS	6004911	6005195	.	-	2	ID=Mmel_00005320-RA:cds;Parent=Mmel_00005320-RA;
Scv2yLs_30	maker	CDS	6003768	6004004	.	-	2	ID=Mmel_00005320-RA:cds;Parent=Mmel_00005320-RA;
Scv2yLs_30	maker	CDS	6000643	6002885	.	-	2	ID=Mmel_00005320-RA:cds;Parent=Mmel_00005320-RA;
Scv2yLs_30	maker	CDS	5999556	5999789	.	-	0	ID=Mmel_00005320-RA:cds;Parent=Mmel_00005320-RA;
Scv2yLs_30	maker	CDS	5999035	5999256	.	-	0	ID=Mmel_00005320-RA:cds;Parent=Mmel_00005320-RA;
Scv2yLs_30	maker	CDS	5997984	5998065	.	-	0	ID=Mmel_00005320-RA:cds;Parent=Mmel_00005320-RA;
Scv2yLs_30	maker	CDS	5996915	5997064	.	-	2	ID=Mmel_00005320-RA:cds;Parent=Mmel_00005320-RA;
Scv2yLs_30	maker	CDS	5996349	5996411	.	-	2	ID=Mmel_00005320-RA:cds;Parent=Mmel_00005320-RA;
Scv2yLs_30	maker	CDS	5995313	5995480	.	-	2	ID=Mmel_00005320-RA:cds;Parent=Mmel_00005320-RA;
Scv2yLs_30	maker	CDS	5994283	5994495	.	-	2	ID=Mmel_00005320-RA:cds;Parent=Mmel_00005320-RA;
Scv2yLs_30	maker	CDS	5993590	5994177	.	-	2	ID=Mmel_00005320-RA:cds;Parent=Mmel_00005320-RA;
Scv2yLs_30	maker	CDS	5992982	5993127	.	-	2	ID=Mmel_00005320-RA:cds;Parent=Mmel_00005320-RA;
Scv2yLs_30	maker	CDS	5992241	5992415	.	-	0	ID=Mmel_00005320-RA:cds;Parent=Mmel_00005320-RA;
Scv2yLs_30	maker	CDS	5991733	5992018	.	-	2	ID=Mmel_00005320-RA:cds;Parent=Mmel_00005320-RA;
Scv2yLs_30	maker	CDS	5989064	5989238	.	-	1	ID=Mmel_00005320-RA:cds;Parent=Mmel_00005320-RA;
Scv2yLs_30	maker	CDS	5986374	5987867	.	-	0	ID=Mmel_00005320-RA:cds;Parent=Mmel_00005320-RA;
Scv2yLs_30	maker	CDS	5985536	5985697	.	-	0	ID=Mmel_00005320-RA:cds;Parent=Mmel_00005320-RA;
Scv2yLs_30	maker	CDS	5981866	5982100	.	-	0	ID=Mmel_00005320-RA:cds;Parent=Mmel_00005320-RA;
Scv2yLs_30	maker	CDS	5978818	5979054	.	-	2	ID=Mmel_00005320-RA:cds;Parent=Mmel_00005320-RA;
Scv2yLs_30	maker	CDS	5978164	5978400	.	-	2	ID=Mmel_00005320-RA:cds;Parent=Mmel_00005320-RA;
Scv2yLs_30	maker	CDS	5974777	5976245	.	-	2	ID=Mmel_00005320-RA:cds;Parent=Mmel_00005320-RA;
Scv2yLs_30	maker	CDS	5974051	5974281	.	-	0	ID=Mmel_00005320-RA:cds;Parent=Mmel_00005320-RA;
Scv2yLs_30	maker	CDS	5973598	5973819	.	-	0	ID=Mmel_00005320-RA:cds;Parent=Mmel_00005320-RA;
Scv2yLs_30	maker	CDS	5973089	5973152	.	-	0	ID=Mmel_00005320-RA:cds;Parent=Mmel_00005320-RA;
Scv2yLs_30	maker	CDS	5971983	5972132	.	-	2	ID=Mmel_00005320-RA:cds;Parent=Mmel_00005320-RA;
Scv2yLs_30	maker	CDS	5971223	5971285	.	-	2	ID=Mmel_00005320-RA:cds;Parent=Mmel_00005320-RA;
Scv2yLs_30	maker	CDS	5969413	5969580	.	-	2	ID=Mmel_00005320-RA:cds;Parent=Mmel_00005320-RA;
Scv2yLs_30	maker	CDS	5969082	5969294	.	-	2	ID=Mmel_00005320-RA:cds;Parent=Mmel_00005320-RA;
Scv2yLs_30	maker	CDS	5968392	5969000	.	-	2	ID=Mmel_00005320-RA:cds;Parent=Mmel_00005320-RA;
Scv2yLs_30	maker	CDS	5967723	5967868	.	-	2	ID=Mmel_00005320-RA:cds;Parent=Mmel_00005320-RA;
Scv2yLs_30	maker	CDS	5966146	5966388	.	-	0	ID=Mmel_00005320-RA:cds;Parent=Mmel_00005320-RA;
Scv2yLs_30	maker	gene	6018479	6022918	.	-	.	ID=Mmel_00005323;Name=Mmel_00005323;Alias=augustus_masked-Scv2yLs_30-processed-gene-60.19;Note=Similar to FAIM: Fas apoptotic inhibitory molecule 1 (Bos taurus OX%3D9913);Dbxref=InterPro:IPR010695,PFAM:PF06905;Ontology_term=GO:0043066;
Scv2yLs_30	maker	mRNA	6018479	6022918	.	-	.	ID=Mmel_00005323-RA;Parent=Mmel_00005323;Name=Mmel_00005323-RA;Alias=augustus_masked-Scv2yLs_30-processed-gene-60.19-mRNA-1;_AED=0.41;_QI=0|0|0|0.8|1|1|5|0|202;_eAED=0.41;Note=Similar to FAIM: Fas apoptotic inhibitory molecule 1 (Bos taurus OX%3D9913);Dbxref=InterPro:IPR010695,PFAM:PF06905;Ontology_term=GO:0043066;
Scv2yLs_30	maker	exon	6022875	6022918	.	-	.	ID=Mmel_00005323-RA:exon:1317;Parent=Mmel_00005323-RA;
Scv2yLs_30	maker	exon	6022095	6022230	.	-	.	ID=Mmel_00005323-RA:exon:1316;Parent=Mmel_00005323-RA;
Scv2yLs_30	maker	exon	6021506	6021734	.	-	.	ID=Mmel_00005323-RA:exon:1315;Parent=Mmel_00005323-RA;
Scv2yLs_30	maker	exon	6020038	6020087	.	-	.	ID=Mmel_00005323-RA:exon:1314;Parent=Mmel_00005323-RA;
Scv2yLs_30	maker	exon	6018479	6018628	.	-	.	ID=Mmel_00005323-RA:exon:1313;Parent=Mmel_00005323-RA;
Scv2yLs_30	maker	CDS	6022875	6022918	.	-	0	ID=Mmel_00005323-RA:cds;Parent=Mmel_00005323-RA;
Scv2yLs_30	maker	CDS	6022095	6022230	.	-	1	ID=Mmel_00005323-RA:cds;Parent=Mmel_00005323-RA;
Scv2yLs_30	maker	CDS	6021506	6021734	.	-	0	ID=Mmel_00005323-RA:cds;Parent=Mmel_00005323-RA;
Scv2yLs_30	maker	CDS	6020038	6020087	.	-	2	ID=Mmel_00005323-RA:cds;Parent=Mmel_00005323-RA;
Scv2yLs_30	maker	CDS	6018479	6018628	.	-	0	ID=Mmel_00005323-RA:cds;Parent=Mmel_00005323-RA;
Scv2yLs_30	maker	gene	5950658	5963817	.	-	.	ID=Mmel_00005319;Name=Mmel_00005319;Alias=maker-Scv2yLs_30-snap-gene-60.2;Note=Similar to Lmln: Leishmanolysin-like peptidase (Mus musculus OX%3D10090);Dbxref=InterPro:IPR001577,PFAM:PF01457;Ontology_term=GO:0004222,GO:0006508,GO:0007155,GO:0016020;
Scv2yLs_30	maker	mRNA	5950658	5963817	.	-	.	ID=Mmel_00005319-RA;Parent=Mmel_00005319;Name=Mmel_00005319-RA;Alias=maker-Scv2yLs_30-snap-gene-60.2-mRNA-1;_AED=0.40;_QI=0|0|0|0.68|0.46|0.43|16|0|505;_eAED=0.44;Note=Similar to Lmln: Leishmanolysin-like peptidase (Mus musculus OX%3D10090);Dbxref=InterPro:IPR001577,PFAM:PF01457;Ontology_term=GO:0004222,GO:0006508,GO:0007155,GO:0016020;
Scv2yLs_30	maker	exon	5963810	5963817	.	-	.	ID=Mmel_00005319-RA:exon:1333;Parent=Mmel_00005319-RA;
Scv2yLs_30	maker	exon	5963447	5963510	.	-	.	ID=Mmel_00005319-RA:exon:1332;Parent=Mmel_00005319-RA;
Scv2yLs_30	maker	exon	5961911	5962026	.	-	.	ID=Mmel_00005319-RA:exon:1331;Parent=Mmel_00005319-RA;
Scv2yLs_30	maker	exon	5961124	5961229	.	-	.	ID=Mmel_00005319-RA:exon:1330;Parent=Mmel_00005319-RA;
Scv2yLs_30	maker	exon	5960793	5960887	.	-	.	ID=Mmel_00005319-RA:exon:1329;Parent=Mmel_00005319-RA;
Scv2yLs_30	maker	exon	5959945	5960062	.	-	.	ID=Mmel_00005319-RA:exon:1328;Parent=Mmel_00005319-RA;
Scv2yLs_30	maker	exon	5959060	5959167	.	-	.	ID=Mmel_00005319-RA:exon:1327;Parent=Mmel_00005319-RA;
Scv2yLs_30	maker	exon	5958259	5958335	.	-	.	ID=Mmel_00005319-RA:exon:1326;Parent=Mmel_00005319-RA;
Scv2yLs_30	maker	exon	5957563	5957673	.	-	.	ID=Mmel_00005319-RA:exon:1325;Parent=Mmel_00005319-RA;
Scv2yLs_30	maker	exon	5956710	5956842	.	-	.	ID=Mmel_00005319-RA:exon:1324;Parent=Mmel_00005319-RA;
Scv2yLs_30	maker	exon	5955956	5956115	.	-	.	ID=Mmel_00005319-RA:exon:1323;Parent=Mmel_00005319-RA;
Scv2yLs_30	maker	exon	5955057	5955187	.	-	.	ID=Mmel_00005319-RA:exon:1322;Parent=Mmel_00005319-RA;
Scv2yLs_30	maker	exon	5953892	5954063	.	-	.	ID=Mmel_00005319-RA:exon:1321;Parent=Mmel_00005319-RA;
Scv2yLs_30	maker	exon	5953451	5953482	.	-	.	ID=Mmel_00005319-RA:exon:1320;Parent=Mmel_00005319-RA;
Scv2yLs_30	maker	exon	5951576	5951600	.	-	.	ID=Mmel_00005319-RA:exon:1319;Parent=Mmel_00005319-RA;
Scv2yLs_30	maker	exon	5950658	5950716	.	-	.	ID=Mmel_00005319-RA:exon:1318;Parent=Mmel_00005319-RA;
Scv2yLs_30	maker	CDS	5963810	5963817	.	-	0	ID=Mmel_00005319-RA:cds;Parent=Mmel_00005319-RA;
Scv2yLs_30	maker	CDS	5963447	5963510	.	-	1	ID=Mmel_00005319-RA:cds;Parent=Mmel_00005319-RA;
Scv2yLs_30	maker	CDS	5961911	5962026	.	-	0	ID=Mmel_00005319-RA:cds;Parent=Mmel_00005319-RA;
Scv2yLs_30	maker	CDS	5961124	5961229	.	-	1	ID=Mmel_00005319-RA:cds;Parent=Mmel_00005319-RA;
Scv2yLs_30	maker	CDS	5960793	5960887	.	-	0	ID=Mmel_00005319-RA:cds;Parent=Mmel_00005319-RA;
Scv2yLs_30	maker	CDS	5959945	5960062	.	-	1	ID=Mmel_00005319-RA:cds;Parent=Mmel_00005319-RA;
Scv2yLs_30	maker	CDS	5959060	5959167	.	-	0	ID=Mmel_00005319-RA:cds;Parent=Mmel_00005319-RA;
Scv2yLs_30	maker	CDS	5958259	5958335	.	-	0	ID=Mmel_00005319-RA:cds;Parent=Mmel_00005319-RA;
Scv2yLs_30	maker	CDS	5957563	5957673	.	-	1	ID=Mmel_00005319-RA:cds;Parent=Mmel_00005319-RA;
Scv2yLs_30	maker	CDS	5956710	5956842	.	-	1	ID=Mmel_00005319-RA:cds;Parent=Mmel_00005319-RA;
Scv2yLs_30	maker	CDS	5955956	5956115	.	-	0	ID=Mmel_00005319-RA:cds;Parent=Mmel_00005319-RA;
Scv2yLs_30	maker	CDS	5955057	5955187	.	-	2	ID=Mmel_00005319-RA:cds;Parent=Mmel_00005319-RA;
Scv2yLs_30	maker	CDS	5953892	5954063	.	-	0	ID=Mmel_00005319-RA:cds;Parent=Mmel_00005319-RA;
Scv2yLs_30	maker	CDS	5953451	5953482	.	-	2	ID=Mmel_00005319-RA:cds;Parent=Mmel_00005319-RA;
Scv2yLs_30	maker	CDS	5951576	5951600	.	-	0	ID=Mmel_00005319-RA:cds;Parent=Mmel_00005319-RA;
Scv2yLs_30	maker	CDS	5950658	5950716	.	-	2	ID=Mmel_00005319-RA:cds;Parent=Mmel_00005319-RA;
Scv2yLs_30	maker	gene	6007176	6007379	.	-	.	ID=Mmel_00005321;Name=Mmel_00005321;Alias=snap_masked-Scv2yLs_30-processed-gene-60.28;Note=Protein of unknown function;
Scv2yLs_30	maker	mRNA	6007176	6007379	.	-	.	ID=Mmel_00005321-RA;Parent=Mmel_00005321;Name=Mmel_00005321-RA;Alias=snap_masked-Scv2yLs_30-processed-gene-60.28-mRNA-1;_AED=0.64;_QI=0|-1|0|1|-1|1|1|0|67;_eAED=0.66;Note=Protein of unknown function;
Scv2yLs_30	maker	exon	6007176	6007379	.	-	.	ID=Mmel_00005321-RA:exon:1334;Parent=Mmel_00005321-RA;
Scv2yLs_30	maker	CDS	6007176	6007379	.	-	0	ID=Mmel_00005321-RA:cds;Parent=Mmel_00005321-RA;
Scv2yLs_30	maker	gene	6109246	6124982	.	+	.	ID=Mmel_00005327;Name=Mmel_00005327;Alias=maker-Scv2yLs_30-snap-gene-61.13;Note=Similar to SCTR: Secretin receptor (Homo sapiens OX%3D9606);Dbxref=InterPro:IPR000832,InterPro:IPR001879,PFAM:PF00002,PFAM:PF02793;Ontology_term=GO:0004930,GO:0007186,GO:0016020,GO:0016021;
Scv2yLs_30	maker	mRNA	6109246	6124982	.	+	.	ID=Mmel_00005327-RA;Parent=Mmel_00005327;Name=Mmel_00005327-RA;Alias=maker-Scv2yLs_30-snap-gene-61.13-mRNA-1;_AED=0.18;_QI=0|0|0|1|0.72|0.83|12|0|430;_eAED=0.18;Note=Similar to SCTR: Secretin receptor (Homo sapiens OX%3D9606);Dbxref=InterPro:IPR000832,InterPro:IPR001879,PFAM:PF00002,PFAM:PF02793;Ontology_term=GO:0004930,GO:0007186,GO:0016020,GO:0016021;
Scv2yLs_30	maker	exon	6109246	6109372	.	+	.	ID=Mmel_00005327-RA:exon:1335;Parent=Mmel_00005327-RA;
Scv2yLs_30	maker	exon	6113500	6113610	.	+	.	ID=Mmel_00005327-RA:exon:1336;Parent=Mmel_00005327-RA;
Scv2yLs_30	maker	exon	6117500	6117603	.	+	.	ID=Mmel_00005327-RA:exon:1337;Parent=Mmel_00005327-RA;
Scv2yLs_30	maker	exon	6117898	6117995	.	+	.	ID=Mmel_00005327-RA:exon:1338;Parent=Mmel_00005327-RA;
Scv2yLs_30	maker	exon	6118973	6119105	.	+	.	ID=Mmel_00005327-RA:exon:1339;Parent=Mmel_00005327-RA;
Scv2yLs_30	maker	exon	6119932	6120085	.	+	.	ID=Mmel_00005327-RA:exon:1340;Parent=Mmel_00005327-RA;
Scv2yLs_30	maker	exon	6120174	6120234	.	+	.	ID=Mmel_00005327-RA:exon:1341;Parent=Mmel_00005327-RA;
Scv2yLs_30	maker	exon	6120759	6120828	.	+	.	ID=Mmel_00005327-RA:exon:1342;Parent=Mmel_00005327-RA;
Scv2yLs_30	maker	exon	6123303	6123394	.	+	.	ID=Mmel_00005327-RA:exon:1343;Parent=Mmel_00005327-RA;
Scv2yLs_30	maker	exon	6123488	6123626	.	+	.	ID=Mmel_00005327-RA:exon:1344;Parent=Mmel_00005327-RA;
Scv2yLs_30	maker	exon	6123804	6123845	.	+	.	ID=Mmel_00005327-RA:exon:1345;Parent=Mmel_00005327-RA;
Scv2yLs_30	maker	exon	6124824	6124982	.	+	.	ID=Mmel_00005327-RA:exon:1346;Parent=Mmel_00005327-RA;
Scv2yLs_30	maker	CDS	6109246	6109372	.	+	0	ID=Mmel_00005327-RA:cds;Parent=Mmel_00005327-RA;
Scv2yLs_30	maker	CDS	6113500	6113610	.	+	2	ID=Mmel_00005327-RA:cds;Parent=Mmel_00005327-RA;
Scv2yLs_30	maker	CDS	6117500	6117603	.	+	2	ID=Mmel_00005327-RA:cds;Parent=Mmel_00005327-RA;
Scv2yLs_30	maker	CDS	6117898	6117995	.	+	0	ID=Mmel_00005327-RA:cds;Parent=Mmel_00005327-RA;
Scv2yLs_30	maker	CDS	6118973	6119105	.	+	1	ID=Mmel_00005327-RA:cds;Parent=Mmel_00005327-RA;
Scv2yLs_30	maker	CDS	6119932	6120085	.	+	0	ID=Mmel_00005327-RA:cds;Parent=Mmel_00005327-RA;
Scv2yLs_30	maker	CDS	6120174	6120234	.	+	2	ID=Mmel_00005327-RA:cds;Parent=Mmel_00005327-RA;
Scv2yLs_30	maker	CDS	6120759	6120828	.	+	1	ID=Mmel_00005327-RA:cds;Parent=Mmel_00005327-RA;
Scv2yLs_30	maker	CDS	6123303	6123394	.	+	0	ID=Mmel_00005327-RA:cds;Parent=Mmel_00005327-RA;
Scv2yLs_30	maker	CDS	6123488	6123626	.	+	1	ID=Mmel_00005327-RA:cds;Parent=Mmel_00005327-RA;
Scv2yLs_30	maker	CDS	6123804	6123845	.	+	0	ID=Mmel_00005327-RA:cds;Parent=Mmel_00005327-RA;
Scv2yLs_30	maker	CDS	6124824	6124982	.	+	0	ID=Mmel_00005327-RA:cds;Parent=Mmel_00005327-RA;
Scv2yLs_30	maker	gene	6144730	6155237	.	+	.	ID=Mmel_00005329;Name=Mmel_00005329;Alias=maker-Scv2yLs_30-snap-gene-61.14;Note=Similar to UPF0538 protein C2orf76 homolog (Pongo abelii OX%3D9601);Dbxref=InterPro:IPR018794,PFAM:PF10209;
Scv2yLs_30	maker	mRNA	6144730	6155237	.	+	.	ID=Mmel_00005329-RA;Parent=Mmel_00005329;Name=Mmel_00005329-RA;Alias=maker-Scv2yLs_30-snap-gene-61.14-mRNA-1;_AED=0.38;_QI=0|0|0|0.6|0.5|0.6|5|0|83;_eAED=0.38;Note=Similar to UPF0538 protein C2orf76 homolog (Pongo abelii OX%3D9601);Dbxref=InterPro:IPR018794,PFAM:PF10209;
Scv2yLs_30	maker	exon	6144730	6144736	.	+	.	ID=Mmel_00005329-RA:exon:1347;Parent=Mmel_00005329-RA;
Scv2yLs_30	maker	exon	6148345	6148395	.	+	.	ID=Mmel_00005329-RA:exon:1348;Parent=Mmel_00005329-RA;
Scv2yLs_30	maker	exon	6151906	6151943	.	+	.	ID=Mmel_00005329-RA:exon:1349;Parent=Mmel_00005329-RA;
Scv2yLs_30	maker	exon	6152070	6152151	.	+	.	ID=Mmel_00005329-RA:exon:1350;Parent=Mmel_00005329-RA;
Scv2yLs_30	maker	exon	6155167	6155237	.	+	.	ID=Mmel_00005329-RA:exon:1351;Parent=Mmel_00005329-RA;
Scv2yLs_30	maker	CDS	6144730	6144736	.	+	0	ID=Mmel_00005329-RA:cds;Parent=Mmel_00005329-RA;
Scv2yLs_30	maker	CDS	6148345	6148395	.	+	2	ID=Mmel_00005329-RA:cds;Parent=Mmel_00005329-RA;
Scv2yLs_30	maker	CDS	6151906	6151943	.	+	2	ID=Mmel_00005329-RA:cds;Parent=Mmel_00005329-RA;
Scv2yLs_30	maker	CDS	6152070	6152151	.	+	0	ID=Mmel_00005329-RA:cds;Parent=Mmel_00005329-RA;
Scv2yLs_30	maker	CDS	6155167	6155237	.	+	2	ID=Mmel_00005329-RA:cds;Parent=Mmel_00005329-RA;
Scv2yLs_30	maker	gene	6081542	6100532	.	-	.	ID=Mmel_00005326;Name=Mmel_00005326;Alias=maker-Scv2yLs_30-snap-gene-61.15;Note=Similar to CFAP221: Cilia- and flagella-associated protein 221 (Homo sapiens OX%3D9606);
Scv2yLs_30	maker	mRNA	6081542	6100532	.	-	.	ID=Mmel_00005326-RA;Parent=Mmel_00005326;Name=Mmel_00005326-RA;Alias=maker-Scv2yLs_30-snap-gene-61.15-mRNA-1;_AED=0.15;_QI=0|0.05|0.05|0.95|0.57|0.7|20|0|667;_eAED=0.16;Note=Similar to CFAP221: Cilia- and flagella-associated protein 221 (Homo sapiens OX%3D9606);
Scv2yLs_30	maker	exon	6100397	6100532	.	-	.	ID=Mmel_00005326-RA:exon:1371;Parent=Mmel_00005326-RA;
Scv2yLs_30	maker	exon	6099845	6099945	.	-	.	ID=Mmel_00005326-RA:exon:1370;Parent=Mmel_00005326-RA;
Scv2yLs_30	maker	exon	6098769	6098855	.	-	.	ID=Mmel_00005326-RA:exon:1369;Parent=Mmel_00005326-RA;
Scv2yLs_30	maker	exon	6098568	6098663	.	-	.	ID=Mmel_00005326-RA:exon:1368;Parent=Mmel_00005326-RA;
Scv2yLs_30	maker	exon	6096543	6096642	.	-	.	ID=Mmel_00005326-RA:exon:1367;Parent=Mmel_00005326-RA;
Scv2yLs_30	maker	exon	6095478	6095641	.	-	.	ID=Mmel_00005326-RA:exon:1366;Parent=Mmel_00005326-RA;
Scv2yLs_30	maker	exon	6094710	6094821	.	-	.	ID=Mmel_00005326-RA:exon:1365;Parent=Mmel_00005326-RA;
Scv2yLs_30	maker	exon	6094382	6094490	.	-	.	ID=Mmel_00005326-RA:exon:1364;Parent=Mmel_00005326-RA;
Scv2yLs_30	maker	exon	6093592	6093679	.	-	.	ID=Mmel_00005326-RA:exon:1363;Parent=Mmel_00005326-RA;
Scv2yLs_30	maker	exon	6093003	6093092	.	-	.	ID=Mmel_00005326-RA:exon:1362;Parent=Mmel_00005326-RA;
Scv2yLs_30	maker	exon	6092047	6092142	.	-	.	ID=Mmel_00005326-RA:exon:1361;Parent=Mmel_00005326-RA;
Scv2yLs_30	maker	exon	6088533	6088613	.	-	.	ID=Mmel_00005326-RA:exon:1360;Parent=Mmel_00005326-RA;
Scv2yLs_30	maker	exon	6088021	6088128	.	-	.	ID=Mmel_00005326-RA:exon:1359;Parent=Mmel_00005326-RA;
Scv2yLs_30	maker	exon	6087746	6087907	.	-	.	ID=Mmel_00005326-RA:exon:1358;Parent=Mmel_00005326-RA;
Scv2yLs_30	maker	exon	6086128	6086286	.	-	.	ID=Mmel_00005326-RA:exon:1357;Parent=Mmel_00005326-RA;
Scv2yLs_30	maker	exon	6085289	6085320	.	-	.	ID=Mmel_00005326-RA:exon:1356;Parent=Mmel_00005326-RA;
Scv2yLs_30	maker	exon	6084957	6085046	.	-	.	ID=Mmel_00005326-RA:exon:1355;Parent=Mmel_00005326-RA;
Scv2yLs_30	maker	exon	6084634	6084753	.	-	.	ID=Mmel_00005326-RA:exon:1354;Parent=Mmel_00005326-RA;
Scv2yLs_30	maker	exon	6083185	6083228	.	-	.	ID=Mmel_00005326-RA:exon:1353;Parent=Mmel_00005326-RA;
Scv2yLs_30	maker	exon	6081542	6081567	.	-	.	ID=Mmel_00005326-RA:exon:1352;Parent=Mmel_00005326-RA;
Scv2yLs_30	maker	CDS	6100397	6100532	.	-	0	ID=Mmel_00005326-RA:cds;Parent=Mmel_00005326-RA;
Scv2yLs_30	maker	CDS	6099845	6099945	.	-	2	ID=Mmel_00005326-RA:cds;Parent=Mmel_00005326-RA;
Scv2yLs_30	maker	CDS	6098769	6098855	.	-	0	ID=Mmel_00005326-RA:cds;Parent=Mmel_00005326-RA;
Scv2yLs_30	maker	CDS	6098568	6098663	.	-	0	ID=Mmel_00005326-RA:cds;Parent=Mmel_00005326-RA;
Scv2yLs_30	maker	CDS	6096543	6096642	.	-	0	ID=Mmel_00005326-RA:cds;Parent=Mmel_00005326-RA;
Scv2yLs_30	maker	CDS	6095478	6095641	.	-	2	ID=Mmel_00005326-RA:cds;Parent=Mmel_00005326-RA;
Scv2yLs_30	maker	CDS	6094710	6094821	.	-	0	ID=Mmel_00005326-RA:cds;Parent=Mmel_00005326-RA;
Scv2yLs_30	maker	CDS	6094382	6094490	.	-	2	ID=Mmel_00005326-RA:cds;Parent=Mmel_00005326-RA;
Scv2yLs_30	maker	CDS	6093592	6093679	.	-	1	ID=Mmel_00005326-RA:cds;Parent=Mmel_00005326-RA;
Scv2yLs_30	maker	CDS	6093003	6093092	.	-	0	ID=Mmel_00005326-RA:cds;Parent=Mmel_00005326-RA;
Scv2yLs_30	maker	CDS	6092047	6092142	.	-	0	ID=Mmel_00005326-RA:cds;Parent=Mmel_00005326-RA;
Scv2yLs_30	maker	CDS	6088533	6088613	.	-	0	ID=Mmel_00005326-RA:cds;Parent=Mmel_00005326-RA;
Scv2yLs_30	maker	CDS	6088021	6088128	.	-	0	ID=Mmel_00005326-RA:cds;Parent=Mmel_00005326-RA;
Scv2yLs_30	maker	CDS	6087746	6087907	.	-	0	ID=Mmel_00005326-RA:cds;Parent=Mmel_00005326-RA;
Scv2yLs_30	maker	CDS	6086128	6086286	.	-	0	ID=Mmel_00005326-RA:cds;Parent=Mmel_00005326-RA;
Scv2yLs_30	maker	CDS	6085289	6085320	.	-	0	ID=Mmel_00005326-RA:cds;Parent=Mmel_00005326-RA;
Scv2yLs_30	maker	CDS	6084957	6085046	.	-	1	ID=Mmel_00005326-RA:cds;Parent=Mmel_00005326-RA;
Scv2yLs_30	maker	CDS	6084634	6084753	.	-	1	ID=Mmel_00005326-RA:cds;Parent=Mmel_00005326-RA;
Scv2yLs_30	maker	CDS	6083185	6083228	.	-	1	ID=Mmel_00005326-RA:cds;Parent=Mmel_00005326-RA;
Scv2yLs_30	maker	CDS	6081542	6081567	.	-	2	ID=Mmel_00005326-RA:cds;Parent=Mmel_00005326-RA;
Scv2yLs_30	maker	gene	6140655	6143704	.	-	.	ID=Mmel_00005328;Name=Mmel_00005328;Alias=maker-Scv2yLs_30-augustus-gene-61.21;Note=Similar to DBI: Acyl-CoA-binding protein (Gallus gallus OX%3D9031);Dbxref=InterPro:IPR000582,PFAM:PF00887;Ontology_term=GO:0000062;
Scv2yLs_30	maker	mRNA	6140655	6143704	.	-	.	ID=Mmel_00005328-RA;Parent=Mmel_00005328;Name=Mmel_00005328-RA;Alias=maker-Scv2yLs_30-augustus-gene-61.21-mRNA-1;_AED=0.22;_QI=40|1|1|1|0.66|0.75|4|225|87;_eAED=0.22;Note=Similar to DBI: Acyl-CoA-binding protein (Gallus gallus OX%3D9031);Dbxref=InterPro:IPR000582,PFAM:PF00887;Ontology_term=GO:0000062;
Scv2yLs_30	maker	exon	6140655	6140953	.	-	.	ID=Mmel_00005328-RA:exon:1375;Parent=Mmel_00005328-RA;
Scv2yLs_30	maker	exon	6141674	6141736	.	-	.	ID=Mmel_00005328-RA:exon:1374;Parent=Mmel_00005328-RA;
Scv2yLs_30	maker	exon	6143446	6143563	.	-	.	ID=Mmel_00005328-RA:exon:1373;Parent=Mmel_00005328-RA;
Scv2yLs_30	maker	exon	6143656	6143704	.	-	.	ID=Mmel_00005328-RA:exon:1372;Parent=Mmel_00005328-RA;
Scv2yLs_30	maker	five_prime_UTR	6143665	6143704	.	-	.	ID=Mmel_00005328-RA:five_prime_utr;Parent=Mmel_00005328-RA;
Scv2yLs_30	maker	CDS	6143656	6143664	.	-	0	ID=Mmel_00005328-RA:cds;Parent=Mmel_00005328-RA;
Scv2yLs_30	maker	CDS	6143446	6143563	.	-	0	ID=Mmel_00005328-RA:cds;Parent=Mmel_00005328-RA;
Scv2yLs_30	maker	CDS	6141674	6141736	.	-	2	ID=Mmel_00005328-RA:cds;Parent=Mmel_00005328-RA;
Scv2yLs_30	maker	CDS	6140880	6140953	.	-	2	ID=Mmel_00005328-RA:cds;Parent=Mmel_00005328-RA;
Scv2yLs_30	maker	three_prime_UTR	6140655	6140879	.	-	.	ID=Mmel_00005328-RA:three_prime_utr;Parent=Mmel_00005328-RA;
Scv2yLs_30	maker	gene	6166123	6175284	.	-	.	ID=Mmel_00005330;Name=Mmel_00005330;Alias=augustus_masked-Scv2yLs_30-processed-gene-61.27;Note=Similar to Steap3: Metalloreductase STEAP3 (Mus musculus OX%3D10090);Dbxref=InterPro:IPR013130,InterPro:IPR028939,PFAM:PF01794,PFAM:PF03807;
Scv2yLs_30	maker	mRNA	6166123	6175284	.	-	.	ID=Mmel_00005330-RA;Parent=Mmel_00005330;Name=Mmel_00005330-RA;Alias=augustus_masked-Scv2yLs_30-processed-gene-61.27-mRNA-1;_AED=0.40;_QI=0|0|0|0.66|1|1|6|0|544;_eAED=0.40;Note=Similar to Steap3: Metalloreductase STEAP3 (Mus musculus OX%3D10090);Dbxref=InterPro:IPR013130,InterPro:IPR028939,PFAM:PF01794,PFAM:PF03807;
Scv2yLs_30	maker	exon	6174799	6175284	.	-	.	ID=Mmel_00005330-RA:exon:1381;Parent=Mmel_00005330-RA;
Scv2yLs_30	maker	exon	6173807	6174334	.	-	.	ID=Mmel_00005330-RA:exon:1380;Parent=Mmel_00005330-RA;
Scv2yLs_30	maker	exon	6173181	6173303	.	-	.	ID=Mmel_00005330-RA:exon:1379;Parent=Mmel_00005330-RA;
Scv2yLs_30	maker	exon	6172114	6172278	.	-	.	ID=Mmel_00005330-RA:exon:1378;Parent=Mmel_00005330-RA;
Scv2yLs_30	maker	exon	6168033	6168074	.	-	.	ID=Mmel_00005330-RA:exon:1377;Parent=Mmel_00005330-RA;
Scv2yLs_30	maker	exon	6166123	6166413	.	-	.	ID=Mmel_00005330-RA:exon:1376;Parent=Mmel_00005330-RA;
Scv2yLs_30	maker	CDS	6174799	6175284	.	-	0	ID=Mmel_00005330-RA:cds;Parent=Mmel_00005330-RA;
Scv2yLs_30	maker	CDS	6173807	6174334	.	-	0	ID=Mmel_00005330-RA:cds;Parent=Mmel_00005330-RA;
Scv2yLs_30	maker	CDS	6173181	6173303	.	-	0	ID=Mmel_00005330-RA:cds;Parent=Mmel_00005330-RA;
Scv2yLs_30	maker	CDS	6172114	6172278	.	-	0	ID=Mmel_00005330-RA:cds;Parent=Mmel_00005330-RA;
Scv2yLs_30	maker	CDS	6168033	6168074	.	-	0	ID=Mmel_00005330-RA:cds;Parent=Mmel_00005330-RA;
Scv2yLs_30	maker	CDS	6166123	6166413	.	-	0	ID=Mmel_00005330-RA:cds;Parent=Mmel_00005330-RA;
Scv2yLs_30	maker	gene	6268447	6278050	.	-	.	ID=Mmel_00005331;Name=Mmel_00005331;Alias=maker-Scv2yLs_30-augustus-gene-62.17;Note=Similar to Marco: Macrophage receptor MARCO (Mus musculus OX%3D10090);Dbxref=InterPro:IPR001190,InterPro:IPR008160,PFAM:PF00530,PFAM:PF01391;Ontology_term=GO:0005044,GO:0016020;
Scv2yLs_30	maker	mRNA	6268447	6278050	.	-	.	ID=Mmel_00005331-RA;Parent=Mmel_00005331;Name=Mmel_00005331-RA;Alias=maker-Scv2yLs_30-augustus-gene-62.17-mRNA-1;_AED=0.26;_QI=0|0.1|0.09|0.81|0.5|0.63|11|354|475;_eAED=0.31;Note=Similar to Marco: Macrophage receptor MARCO (Mus musculus OX%3D10090);Dbxref=InterPro:IPR001190,InterPro:IPR008160,PFAM:PF00530,PFAM:PF01391;Ontology_term=GO:0005044,GO:0016020;
Scv2yLs_30	maker	exon	6268447	6268931	.	-	.	ID=Mmel_00005331-RA:exon:1392;Parent=Mmel_00005331-RA;
Scv2yLs_30	maker	exon	6269202	6269630	.	-	.	ID=Mmel_00005331-RA:exon:1391;Parent=Mmel_00005331-RA;
Scv2yLs_30	maker	exon	6270904	6271011	.	-	.	ID=Mmel_00005331-RA:exon:1390;Parent=Mmel_00005331-RA;
Scv2yLs_30	maker	exon	6271724	6271777	.	-	.	ID=Mmel_00005331-RA:exon:1389;Parent=Mmel_00005331-RA;
Scv2yLs_30	maker	exon	6272685	6272756	.	-	.	ID=Mmel_00005331-RA:exon:1388;Parent=Mmel_00005331-RA;
Scv2yLs_30	maker	exon	6274029	6274136	.	-	.	ID=Mmel_00005331-RA:exon:1387;Parent=Mmel_00005331-RA;
Scv2yLs_30	maker	exon	6274503	6274538	.	-	.	ID=Mmel_00005331-RA:exon:1386;Parent=Mmel_00005331-RA;
Scv2yLs_30	maker	exon	6275467	6275502	.	-	.	ID=Mmel_00005331-RA:exon:1385;Parent=Mmel_00005331-RA;
Scv2yLs_30	maker	exon	6276229	6276465	.	-	.	ID=Mmel_00005331-RA:exon:1384;Parent=Mmel_00005331-RA;
Scv2yLs_30	maker	exon	6276831	6276932	.	-	.	ID=Mmel_00005331-RA:exon:1383;Parent=Mmel_00005331-RA;
Scv2yLs_30	maker	exon	6277936	6278050	.	-	.	ID=Mmel_00005331-RA:exon:1382;Parent=Mmel_00005331-RA;
Scv2yLs_30	maker	CDS	6277936	6278050	.	-	0	ID=Mmel_00005331-RA:cds;Parent=Mmel_00005331-RA;
Scv2yLs_30	maker	CDS	6276831	6276932	.	-	2	ID=Mmel_00005331-RA:cds;Parent=Mmel_00005331-RA;
Scv2yLs_30	maker	CDS	6276229	6276465	.	-	2	ID=Mmel_00005331-RA:cds;Parent=Mmel_00005331-RA;
Scv2yLs_30	maker	CDS	6275467	6275502	.	-	2	ID=Mmel_00005331-RA:cds;Parent=Mmel_00005331-RA;
Scv2yLs_30	maker	CDS	6274503	6274538	.	-	2	ID=Mmel_00005331-RA:cds;Parent=Mmel_00005331-RA;
Scv2yLs_30	maker	CDS	6274029	6274136	.	-	2	ID=Mmel_00005331-RA:cds;Parent=Mmel_00005331-RA;
Scv2yLs_30	maker	CDS	6272685	6272756	.	-	2	ID=Mmel_00005331-RA:cds;Parent=Mmel_00005331-RA;
Scv2yLs_30	maker	CDS	6271724	6271777	.	-	2	ID=Mmel_00005331-RA:cds;Parent=Mmel_00005331-RA;
Scv2yLs_30	maker	CDS	6270904	6271011	.	-	2	ID=Mmel_00005331-RA:cds;Parent=Mmel_00005331-RA;
Scv2yLs_30	maker	CDS	6269202	6269630	.	-	2	ID=Mmel_00005331-RA:cds;Parent=Mmel_00005331-RA;
Scv2yLs_30	maker	CDS	6268801	6268931	.	-	2	ID=Mmel_00005331-RA:cds;Parent=Mmel_00005331-RA;
Scv2yLs_30	maker	three_prime_UTR	6268447	6268800	.	-	.	ID=Mmel_00005331-RA:three_prime_utr;Parent=Mmel_00005331-RA;
Scv2yLs_2522	maker	gene	1814	2988	.	-	.	ID=Mmel_00013491;Name=Mmel_00013491;Alias=maker-Scv2yLs_2522-snap-gene-0.1;Note=Similar to ZRANB2: Zinc finger Ran-binding domain-containing protein 2 (Gallus gallus OX%3D9031);
Scv2yLs_2522	maker	mRNA	1814	2988	.	-	.	ID=Mmel_00013491-RA;Parent=Mmel_00013491;Name=Mmel_00013491-RA;Alias=maker-Scv2yLs_2522-snap-gene-0.1-mRNA-1;_AED=0.48;_QI=0|0|0|0|1|1|3|0|77;_eAED=0.48;Note=Similar to ZRANB2: Zinc finger Ran-binding domain-containing protein 2 (Gallus gallus OX%3D9031);
Scv2yLs_2522	maker	exon	2984	2988	.	-	.	ID=Mmel_00013491-RA:exon:2122;Parent=Mmel_00013491-RA;
Scv2yLs_2522	maker	exon	2399	2563	.	-	.	ID=Mmel_00013491-RA:exon:2121;Parent=Mmel_00013491-RA;
Scv2yLs_2522	maker	exon	1814	1877	.	-	.	ID=Mmel_00013491-RA:exon:2120;Parent=Mmel_00013491-RA;
Scv2yLs_2522	maker	CDS	2984	2988	.	-	0	ID=Mmel_00013491-RA:cds;Parent=Mmel_00013491-RA;
Scv2yLs_2522	maker	CDS	2399	2563	.	-	1	ID=Mmel_00013491-RA:cds;Parent=Mmel_00013491-RA;
Scv2yLs_2522	maker	CDS	1814	1877	.	-	1	ID=Mmel_00013491-RA:cds;Parent=Mmel_00013491-RA;
Scv2yLs_2522	maker	gene	4202	8289	.	-	.	ID=Mmel_00013492;Name=Mmel_00013492;Alias=snap_masked-Scv2yLs_2522-processed-gene-0.10;Note=Similar to ZRANB2: Zinc finger Ran-binding domain-containing protein 2 (Gallus gallus OX%3D9031);
Scv2yLs_2522	maker	mRNA	4202	8289	.	-	.	ID=Mmel_00013492-RA;Parent=Mmel_00013492;Name=Mmel_00013492-RA;Alias=snap_masked-Scv2yLs_2522-processed-gene-0.10-mRNA-1;_AED=0.60;_QI=0|0|0|0|1|1|6|0|187;_eAED=0.60;Note=Similar to ZRANB2: Zinc finger Ran-binding domain-containing protein 2 (Gallus gallus OX%3D9031);
Scv2yLs_2522	maker	exon	8247	8289	.	-	.	ID=Mmel_00013492-RA:exon:2128;Parent=Mmel_00013492-RA;
Scv2yLs_2522	maker	exon	7305	7381	.	-	.	ID=Mmel_00013492-RA:exon:2127;Parent=Mmel_00013492-RA;
Scv2yLs_2522	maker	exon	6863	7000	.	-	.	ID=Mmel_00013492-RA:exon:2126;Parent=Mmel_00013492-RA;
Scv2yLs_2522	maker	exon	5926	6098	.	-	.	ID=Mmel_00013492-RA:exon:2125;Parent=Mmel_00013492-RA;
Scv2yLs_2522	maker	exon	5568	5691	.	-	.	ID=Mmel_00013492-RA:exon:2124;Parent=Mmel_00013492-RA;
Scv2yLs_2522	maker	exon	4202	4210	.	-	.	ID=Mmel_00013492-RA:exon:2123;Parent=Mmel_00013492-RA;
Scv2yLs_2522	maker	CDS	8247	8289	.	-	0	ID=Mmel_00013492-RA:cds;Parent=Mmel_00013492-RA;
Scv2yLs_2522	maker	CDS	7305	7381	.	-	2	ID=Mmel_00013492-RA:cds;Parent=Mmel_00013492-RA;
Scv2yLs_2522	maker	CDS	6863	7000	.	-	0	ID=Mmel_00013492-RA:cds;Parent=Mmel_00013492-RA;
Scv2yLs_2522	maker	CDS	5926	6098	.	-	0	ID=Mmel_00013492-RA:cds;Parent=Mmel_00013492-RA;
Scv2yLs_2522	maker	CDS	5568	5691	.	-	1	ID=Mmel_00013492-RA:cds;Parent=Mmel_00013492-RA;
Scv2yLs_2522	maker	CDS	4202	4210	.	-	0	ID=Mmel_00013492-RA:cds;Parent=Mmel_00013492-RA;
Scv2yLs_7514	maker	gene	382	1464	.	+	.	ID=Mmel_00015001;Name=Mmel_00015001;Alias=maker-Scv2yLs_7514-snap-gene-0.2;Note=Similar to lmbr1l: Protein LMBR1L (Xenopus laevis OX%3D8355);Dbxref=InterPro:IPR006876,PFAM:PF04791;
Scv2yLs_7514	maker	mRNA	382	1464	.	+	.	ID=Mmel_00015001-RA;Parent=Mmel_00015001;Name=Mmel_00015001-RA;Alias=maker-Scv2yLs_7514-snap-gene-0.2-mRNA-1;_AED=0.28;_QI=0|0|0|1|1|1|6|0|176;_eAED=0.28;Note=Similar to lmbr1l: Protein LMBR1L (Xenopus laevis OX%3D8355);Dbxref=InterPro:IPR006876,PFAM:PF04791;
Scv2yLs_7514	maker	exon	382	459	.	+	.	ID=Mmel_00015001-RA:exon:3118;Parent=Mmel_00015001-RA;
Scv2yLs_7514	maker	exon	578	651	.	+	.	ID=Mmel_00015001-RA:exon:3119;Parent=Mmel_00015001-RA;
Scv2yLs_7514	maker	exon	756	846	.	+	.	ID=Mmel_00015001-RA:exon:3120;Parent=Mmel_00015001-RA;
Scv2yLs_7514	maker	exon	1005	1071	.	+	.	ID=Mmel_00015001-RA:exon:3121;Parent=Mmel_00015001-RA;
Scv2yLs_7514	maker	exon	1162	1323	.	+	.	ID=Mmel_00015001-RA:exon:3122;Parent=Mmel_00015001-RA;
Scv2yLs_7514	maker	exon	1406	1464	.	+	.	ID=Mmel_00015001-RA:exon:3123;Parent=Mmel_00015001-RA;
Scv2yLs_7514	maker	CDS	382	459	.	+	0	ID=Mmel_00015001-RA:cds;Parent=Mmel_00015001-RA;
Scv2yLs_7514	maker	CDS	578	651	.	+	0	ID=Mmel_00015001-RA:cds;Parent=Mmel_00015001-RA;
Scv2yLs_7514	maker	CDS	756	846	.	+	1	ID=Mmel_00015001-RA:cds;Parent=Mmel_00015001-RA;
Scv2yLs_7514	maker	CDS	1005	1071	.	+	0	ID=Mmel_00015001-RA:cds;Parent=Mmel_00015001-RA;
Scv2yLs_7514	maker	CDS	1162	1323	.	+	2	ID=Mmel_00015001-RA:cds;Parent=Mmel_00015001-RA;
Scv2yLs_7514	maker	CDS	1406	1464	.	+	2	ID=Mmel_00015001-RA:cds;Parent=Mmel_00015001-RA;
Scv2yLs_8287	maker	gene	2	1527	.	-	.	ID=Mmel_00014738;Name=Mmel_00014738;Alias=augustus_masked-Scv2yLs_8287-processed-gene-0.1;Note=Similar to GTF3C2: General transcription factor 3C polypeptide 2 (Homo sapiens OX%3D9606);
Scv2yLs_8287	maker	mRNA	2	1527	.	-	.	ID=Mmel_00014738-RA;Parent=Mmel_00014738;Name=Mmel_00014738-RA;Alias=augustus_masked-Scv2yLs_8287-processed-gene-0.1-mRNA-1;_AED=0.06;_QI=0|0|0|1|1|0.8|5|0|218;_eAED=0.07;Note=Similar to GTF3C2: General transcription factor 3C polypeptide 2 (Homo sapiens OX%3D9606);
Scv2yLs_8287	maker	exon	1385	1527	.	-	.	ID=Mmel_00014738-RA:exon:1090;Parent=Mmel_00014738-RA;
Scv2yLs_8287	maker	exon	979	1167	.	-	.	ID=Mmel_00014738-RA:exon:1089;Parent=Mmel_00014738-RA;
Scv2yLs_8287	maker	exon	493	580	.	-	.	ID=Mmel_00014738-RA:exon:1088;Parent=Mmel_00014738-RA;
Scv2yLs_8287	maker	exon	258	386	.	-	.	ID=Mmel_00014738-RA:exon:1087;Parent=Mmel_00014738-RA;
Scv2yLs_8287	maker	exon	2	106	.	-	.	ID=Mmel_00014738-RA:exon:1086;Parent=Mmel_00014738-RA;
Scv2yLs_8287	maker	CDS	1385	1527	.	-	0	ID=Mmel_00014738-RA:cds;Parent=Mmel_00014738-RA;
Scv2yLs_8287	maker	CDS	979	1167	.	-	1	ID=Mmel_00014738-RA:cds;Parent=Mmel_00014738-RA;
Scv2yLs_8287	maker	CDS	493	580	.	-	1	ID=Mmel_00014738-RA:cds;Parent=Mmel_00014738-RA;
Scv2yLs_8287	maker	CDS	258	386	.	-	0	ID=Mmel_00014738-RA:cds;Parent=Mmel_00014738-RA;
Scv2yLs_8287	maker	CDS	2	106	.	-	0	ID=Mmel_00014738-RA:cds;Parent=Mmel_00014738-RA;
Scv2yLs_3131	maker	gene	54396	55853	.	+	.	ID=Mmel_00013538;Name=Mmel_00013538;Alias=snap_masked-Scv2yLs_3131-processed-gene-0.0;Note=Similar to Rxra: Retinoic acid receptor RXR-alpha (Rattus norvegicus OX%3D10116);Dbxref=InterPro:IPR001628,PFAM:PF00105;Ontology_term=GO:0003700,GO:0005634,GO:0006355,GO:0008270,GO:0043565;
Scv2yLs_3131	maker	mRNA	54396	55853	.	+	.	ID=Mmel_00013538-RA;Parent=Mmel_00013538;Name=Mmel_00013538-RA;Alias=snap_masked-Scv2yLs_3131-processed-gene-0.0-mRNA-1;_AED=0.32;_QI=0|0|0|0.33|1|1|3|0|102;_eAED=0.32;Note=Similar to Rxra: Retinoic acid receptor RXR-alpha (Rattus norvegicus OX%3D10116);Dbxref=InterPro:IPR001628,PFAM:PF00105;Ontology_term=GO:0003700,GO:0005634,GO:0006355,GO:0008270,GO:0043565;
Scv2yLs_3131	maker	exon	54396	54399	.	+	.	ID=Mmel_00013538-RA:exon:676;Parent=Mmel_00013538-RA;
Scv2yLs_3131	maker	exon	54581	54858	.	+	.	ID=Mmel_00013538-RA:exon:677;Parent=Mmel_00013538-RA;
Scv2yLs_3131	maker	exon	55827	55853	.	+	.	ID=Mmel_00013538-RA:exon:678;Parent=Mmel_00013538-RA;
Scv2yLs_3131	maker	CDS	54396	54399	.	+	0	ID=Mmel_00013538-RA:cds;Parent=Mmel_00013538-RA;
Scv2yLs_3131	maker	CDS	54581	54858	.	+	2	ID=Mmel_00013538-RA:cds;Parent=Mmel_00013538-RA;
Scv2yLs_3131	maker	CDS	55827	55853	.	+	0	ID=Mmel_00013538-RA:cds;Parent=Mmel_00013538-RA;
Scv2yLs_3131	maker	gene	69517	70405	.	+	.	ID=Mmel_00013539;Name=Mmel_00013539;Alias=maker-Scv2yLs_3131-snap-gene-0.6;Note=Similar to rxraa: Retinoic acid receptor RXR-alpha-A (Danio rerio OX%3D7955);Dbxref=InterPro:IPR000536,PFAM:PF00104;
Scv2yLs_3131	maker	mRNA	69517	70405	.	+	.	ID=Mmel_00013539-RA;Parent=Mmel_00013539;Name=Mmel_00013539-RA;Alias=maker-Scv2yLs_3131-snap-gene-0.6-mRNA-1;_AED=0.74;_QI=0|0|0|0|1|1|3|0|71;_eAED=0.85;Note=Similar to rxraa: Retinoic acid receptor RXR-alpha-A (Danio rerio OX%3D7955);Dbxref=InterPro:IPR000536,PFAM:PF00104;
Scv2yLs_3131	maker	exon	69517	69555	.	+	.	ID=Mmel_00013539-RA:exon:679;Parent=Mmel_00013539-RA;
Scv2yLs_3131	maker	exon	69781	69910	.	+	.	ID=Mmel_00013539-RA:exon:680;Parent=Mmel_00013539-RA;
Scv2yLs_3131	maker	exon	70359	70405	.	+	.	ID=Mmel_00013539-RA:exon:681;Parent=Mmel_00013539-RA;
Scv2yLs_3131	maker	CDS	69517	69555	.	+	0	ID=Mmel_00013539-RA:cds;Parent=Mmel_00013539-RA;
Scv2yLs_3131	maker	CDS	69781	69910	.	+	0	ID=Mmel_00013539-RA:cds;Parent=Mmel_00013539-RA;
Scv2yLs_3131	maker	CDS	70359	70405	.	+	2	ID=Mmel_00013539-RA:cds;Parent=Mmel_00013539-RA;
Scv2yLs_8481	maker	gene	86855	123697	.	+	.	ID=Mmel_00012788;Name=Mmel_00012788;Alias=augustus_masked-Scv2yLs_8481-processed-gene-0.32;Note=Similar to MTMR3: Myotubularin-related protein 3 (Homo sapiens OX%3D9606);Dbxref=InterPro:IPR010569,PFAM:PF06602;
Scv2yLs_8481	maker	mRNA	86855	123697	.	+	.	ID=Mmel_00012788-RA;Parent=Mmel_00012788;Name=Mmel_00012788-RA;Alias=augustus_masked-Scv2yLs_8481-processed-gene-0.32-mRNA-1;_AED=0.25;_QI=0|0|0|0.88|1|1|18|0|998;_eAED=0.25;Note=Similar to MTMR3: Myotubularin-related protein 3 (Homo sapiens OX%3D9606);Dbxref=InterPro:IPR010569,PFAM:PF06602;
Scv2yLs_8481	maker	exon	86855	86917	.	+	.	ID=Mmel_00012788-RA:exon:1556;Parent=Mmel_00012788-RA;
Scv2yLs_8481	maker	exon	90465	90554	.	+	.	ID=Mmel_00012788-RA:exon:1557;Parent=Mmel_00012788-RA;
Scv2yLs_8481	maker	exon	92075	92191	.	+	.	ID=Mmel_00012788-RA:exon:1558;Parent=Mmel_00012788-RA;
Scv2yLs_8481	maker	exon	98289	98371	.	+	.	ID=Mmel_00012788-RA:exon:1559;Parent=Mmel_00012788-RA;
Scv2yLs_8481	maker	exon	100769	100935	.	+	.	ID=Mmel_00012788-RA:exon:1560;Parent=Mmel_00012788-RA;
Scv2yLs_8481	maker	exon	103779	103875	.	+	.	ID=Mmel_00012788-RA:exon:1561;Parent=Mmel_00012788-RA;
Scv2yLs_8481	maker	exon	104665	104778	.	+	.	ID=Mmel_00012788-RA:exon:1562;Parent=Mmel_00012788-RA;
Scv2yLs_8481	maker	exon	109793	109876	.	+	.	ID=Mmel_00012788-RA:exon:1563;Parent=Mmel_00012788-RA;
Scv2yLs_8481	maker	exon	110490	110695	.	+	.	ID=Mmel_00012788-RA:exon:1564;Parent=Mmel_00012788-RA;
Scv2yLs_8481	maker	exon	110890	111021	.	+	.	ID=Mmel_00012788-RA:exon:1565;Parent=Mmel_00012788-RA;
Scv2yLs_8481	maker	exon	113197	113308	.	+	.	ID=Mmel_00012788-RA:exon:1566;Parent=Mmel_00012788-RA;
Scv2yLs_8481	maker	exon	114031	114226	.	+	.	ID=Mmel_00012788-RA:exon:1567;Parent=Mmel_00012788-RA;
Scv2yLs_8481	maker	exon	115746	115931	.	+	.	ID=Mmel_00012788-RA:exon:1568;Parent=Mmel_00012788-RA;
Scv2yLs_8481	maker	exon	117338	117508	.	+	.	ID=Mmel_00012788-RA:exon:1569;Parent=Mmel_00012788-RA;
Scv2yLs_8481	maker	exon	119645	119790	.	+	.	ID=Mmel_00012788-RA:exon:1570;Parent=Mmel_00012788-RA;
Scv2yLs_8481	maker	exon	120444	121311	.	+	.	ID=Mmel_00012788-RA:exon:1571;Parent=Mmel_00012788-RA;
Scv2yLs_8481	maker	exon	121441	121512	.	+	.	ID=Mmel_00012788-RA:exon:1572;Parent=Mmel_00012788-RA;
Scv2yLs_8481	maker	exon	123605	123697	.	+	.	ID=Mmel_00012788-RA:exon:1573;Parent=Mmel_00012788-RA;
Scv2yLs_8481	maker	CDS	86855	86917	.	+	0	ID=Mmel_00012788-RA:cds;Parent=Mmel_00012788-RA;
Scv2yLs_8481	maker	CDS	90465	90554	.	+	0	ID=Mmel_00012788-RA:cds;Parent=Mmel_00012788-RA;
Scv2yLs_8481	maker	CDS	92075	92191	.	+	0	ID=Mmel_00012788-RA:cds;Parent=Mmel_00012788-RA;
Scv2yLs_8481	maker	CDS	98289	98371	.	+	0	ID=Mmel_00012788-RA:cds;Parent=Mmel_00012788-RA;
Scv2yLs_8481	maker	CDS	100769	100935	.	+	1	ID=Mmel_00012788-RA:cds;Parent=Mmel_00012788-RA;
Scv2yLs_8481	maker	CDS	103779	103875	.	+	2	ID=Mmel_00012788-RA:cds;Parent=Mmel_00012788-RA;
Scv2yLs_8481	maker	CDS	104665	104778	.	+	1	ID=Mmel_00012788-RA:cds;Parent=Mmel_00012788-RA;
Scv2yLs_8481	maker	CDS	109793	109876	.	+	1	ID=Mmel_00012788-RA:cds;Parent=Mmel_00012788-RA;
Scv2yLs_8481	maker	CDS	110490	110695	.	+	1	ID=Mmel_00012788-RA:cds;Parent=Mmel_00012788-RA;
Scv2yLs_8481	maker	CDS	110890	111021	.	+	2	ID=Mmel_00012788-RA:cds;Parent=Mmel_00012788-RA;
Scv2yLs_8481	maker	CDS	113197	113308	.	+	2	ID=Mmel_00012788-RA:cds;Parent=Mmel_00012788-RA;
Scv2yLs_8481	maker	CDS	114031	114226	.	+	1	ID=Mmel_00012788-RA:cds;Parent=Mmel_00012788-RA;
Scv2yLs_8481	maker	CDS	115746	115931	.	+	0	ID=Mmel_00012788-RA:cds;Parent=Mmel_00012788-RA;
Scv2yLs_8481	maker	CDS	117338	117508	.	+	0	ID=Mmel_00012788-RA:cds;Parent=Mmel_00012788-RA;
Scv2yLs_8481	maker	CDS	119645	119790	.	+	0	ID=Mmel_00012788-RA:cds;Parent=Mmel_00012788-RA;
Scv2yLs_8481	maker	CDS	120444	121311	.	+	1	ID=Mmel_00012788-RA:cds;Parent=Mmel_00012788-RA;
Scv2yLs_8481	maker	CDS	121441	121512	.	+	0	ID=Mmel_00012788-RA:cds;Parent=Mmel_00012788-RA;
Scv2yLs_8481	maker	CDS	123605	123697	.	+	0	ID=Mmel_00012788-RA:cds;Parent=Mmel_00012788-RA;
Scv2yLs_8481	maker	gene	156832	165085	.	+	.	ID=Mmel_00012793;Name=Mmel_00012793;Alias=snap_masked-Scv2yLs_8481-processed-gene-0.20;Note=Similar to HORMAD2: HORMA domain-containing protein 2 (Canis lupus familiaris OX%3D9615);Dbxref=InterPro:IPR003511,PFAM:PF02301;
Scv2yLs_8481	maker	mRNA	156832	165085	.	+	.	ID=Mmel_00012793-RA;Parent=Mmel_00012793;Name=Mmel_00012793-RA;Alias=snap_masked-Scv2yLs_8481-processed-gene-0.20-mRNA-1;_AED=0.44;_QI=0|0|0|0.5|1|1|8|0|251;_eAED=0.44;Note=Similar to HORMAD2: HORMA domain-containing protein 2 (Canis lupus familiaris OX%3D9615);Dbxref=InterPro:IPR003511,PFAM:PF02301;
Scv2yLs_8481	maker	exon	156832	156916	.	+	.	ID=Mmel_00012793-RA:exon:1574;Parent=Mmel_00012793-RA;
Scv2yLs_8481	maker	exon	157328	157333	.	+	.	ID=Mmel_00012793-RA:exon:1575;Parent=Mmel_00012793-RA;
Scv2yLs_8481	maker	exon	157524	157587	.	+	.	ID=Mmel_00012793-RA:exon:1576;Parent=Mmel_00012793-RA;
Scv2yLs_8481	maker	exon	160516	160667	.	+	.	ID=Mmel_00012793-RA:exon:1577;Parent=Mmel_00012793-RA;
Scv2yLs_8481	maker	exon	161176	161432	.	+	.	ID=Mmel_00012793-RA:exon:1578;Parent=Mmel_00012793-RA;
Scv2yLs_8481	maker	exon	161579	161687	.	+	.	ID=Mmel_00012793-RA:exon:1579;Parent=Mmel_00012793-RA;
Scv2yLs_8481	maker	exon	163004	163068	.	+	.	ID=Mmel_00012793-RA:exon:1580;Parent=Mmel_00012793-RA;
Scv2yLs_8481	maker	exon	165068	165085	.	+	.	ID=Mmel_00012793-RA:exon:1581;Parent=Mmel_00012793-RA;
Scv2yLs_8481	maker	CDS	156832	156916	.	+	0	ID=Mmel_00012793-RA:cds;Parent=Mmel_00012793-RA;
Scv2yLs_8481	maker	CDS	157328	157333	.	+	2	ID=Mmel_00012793-RA:cds;Parent=Mmel_00012793-RA;
Scv2yLs_8481	maker	CDS	157524	157587	.	+	2	ID=Mmel_00012793-RA:cds;Parent=Mmel_00012793-RA;
Scv2yLs_8481	maker	CDS	160516	160667	.	+	1	ID=Mmel_00012793-RA:cds;Parent=Mmel_00012793-RA;
Scv2yLs_8481	maker	CDS	161176	161432	.	+	2	ID=Mmel_00012793-RA:cds;Parent=Mmel_00012793-RA;
Scv2yLs_8481	maker	CDS	161579	161687	.	+	0	ID=Mmel_00012793-RA:cds;Parent=Mmel_00012793-RA;
Scv2yLs_8481	maker	CDS	163004	163068	.	+	2	ID=Mmel_00012793-RA:cds;Parent=Mmel_00012793-RA;
Scv2yLs_8481	maker	CDS	165068	165085	.	+	0	ID=Mmel_00012793-RA:cds;Parent=Mmel_00012793-RA;
Scv2yLs_8481	maker	gene	150668	155521	.	+	.	ID=Mmel_00012792;Name=Mmel_00012792;Alias=maker-Scv2yLs_8481-augustus-gene-0.9;Note=Similar to HORMAD2: HORMA domain-containing protein 2 (Canis lupus familiaris OX%3D9615);Dbxref=InterPro:IPR003511,PFAM:PF02301;
Scv2yLs_8481	maker	mRNA	150668	155521	.	+	.	ID=Mmel_00012792-RA;Parent=Mmel_00012792;Name=Mmel_00012792-RA;Alias=maker-Scv2yLs_8481-augustus-gene-0.9-mRNA-1;_AED=0.45;_QI=0|0|0|0.8|1|0.8|5|0|107;_eAED=0.45;Note=Similar to HORMAD2: HORMA domain-containing protein 2 (Canis lupus familiaris OX%3D9615);Dbxref=InterPro:IPR003511,PFAM:PF02301;
Scv2yLs_8481	maker	exon	150668	150712	.	+	.	ID=Mmel_00012792-RA:exon:1582;Parent=Mmel_00012792-RA;
Scv2yLs_8481	maker	exon	151435	151579	.	+	.	ID=Mmel_00012792-RA:exon:1583;Parent=Mmel_00012792-RA;
Scv2yLs_8481	maker	exon	153143	153206	.	+	.	ID=Mmel_00012792-RA:exon:1584;Parent=Mmel_00012792-RA;
Scv2yLs_8481	maker	exon	154183	154219	.	+	.	ID=Mmel_00012792-RA:exon:1585;Parent=Mmel_00012792-RA;
Scv2yLs_8481	maker	exon	155489	155521	.	+	.	ID=Mmel_00012792-RA:exon:1586;Parent=Mmel_00012792-RA;
Scv2yLs_8481	maker	CDS	150668	150712	.	+	0	ID=Mmel_00012792-RA:cds;Parent=Mmel_00012792-RA;
Scv2yLs_8481	maker	CDS	151435	151579	.	+	0	ID=Mmel_00012792-RA:cds;Parent=Mmel_00012792-RA;
Scv2yLs_8481	maker	CDS	153143	153206	.	+	2	ID=Mmel_00012792-RA:cds;Parent=Mmel_00012792-RA;
Scv2yLs_8481	maker	CDS	154183	154219	.	+	1	ID=Mmel_00012792-RA:cds;Parent=Mmel_00012792-RA;
Scv2yLs_8481	maker	CDS	155489	155521	.	+	0	ID=Mmel_00012792-RA:cds;Parent=Mmel_00012792-RA;
Scv2yLs_8481	maker	gene	28221	40944	.	-	.	ID=Mmel_00012787;Name=Mmel_00012787;Alias=maker-Scv2yLs_8481-augustus-gene-0.11;Note=Similar to ASCC2: Activating signal cointegrator 1 complex subunit 2 (Homo sapiens OX%3D9606);Dbxref=InterPro:IPR003892,PFAM:PF02845;Ontology_term=GO:0005515;
Scv2yLs_8481	maker	mRNA	28221	40944	.	-	.	ID=Mmel_00012787-RA;Parent=Mmel_00012787;Name=Mmel_00012787-RA;Alias=maker-Scv2yLs_8481-augustus-gene-0.11-mRNA-1;_AED=0.24;_QI=0|0|0|1|1|1|12|0|498;_eAED=0.24;Note=Similar to ASCC2: Activating signal cointegrator 1 complex subunit 2 (Homo sapiens OX%3D9606);Dbxref=InterPro:IPR003892,PFAM:PF02845;Ontology_term=GO:0005515;
Scv2yLs_8481	maker	exon	40786	40944	.	-	.	ID=Mmel_00012787-RA:exon:1598;Parent=Mmel_00012787-RA;
Scv2yLs_8481	maker	exon	40282	40452	.	-	.	ID=Mmel_00012787-RA:exon:1597;Parent=Mmel_00012787-RA;
Scv2yLs_8481	maker	exon	38291	38420	.	-	.	ID=Mmel_00012787-RA:exon:1596;Parent=Mmel_00012787-RA;
Scv2yLs_8481	maker	exon	36413	36480	.	-	.	ID=Mmel_00012787-RA:exon:1595;Parent=Mmel_00012787-RA;
Scv2yLs_8481	maker	exon	35886	35996	.	-	.	ID=Mmel_00012787-RA:exon:1594;Parent=Mmel_00012787-RA;
Scv2yLs_8481	maker	exon	34749	34861	.	-	.	ID=Mmel_00012787-RA:exon:1593;Parent=Mmel_00012787-RA;
Scv2yLs_8481	maker	exon	33649	33723	.	-	.	ID=Mmel_00012787-RA:exon:1592;Parent=Mmel_00012787-RA;
Scv2yLs_8481	maker	exon	31908	31976	.	-	.	ID=Mmel_00012787-RA:exon:1591;Parent=Mmel_00012787-RA;
Scv2yLs_8481	maker	exon	31216	31290	.	-	.	ID=Mmel_00012787-RA:exon:1590;Parent=Mmel_00012787-RA;
Scv2yLs_8481	maker	exon	30630	30816	.	-	.	ID=Mmel_00012787-RA:exon:1589;Parent=Mmel_00012787-RA;
Scv2yLs_8481	maker	exon	29848	30062	.	-	.	ID=Mmel_00012787-RA:exon:1588;Parent=Mmel_00012787-RA;
Scv2yLs_8481	maker	exon	28221	28344	.	-	.	ID=Mmel_00012787-RA:exon:1587;Parent=Mmel_00012787-RA;
Scv2yLs_8481	maker	CDS	40786	40944	.	-	0	ID=Mmel_00012787-RA:cds;Parent=Mmel_00012787-RA;
Scv2yLs_8481	maker	CDS	40282	40452	.	-	0	ID=Mmel_00012787-RA:cds;Parent=Mmel_00012787-RA;
Scv2yLs_8481	maker	CDS	38291	38420	.	-	0	ID=Mmel_00012787-RA:cds;Parent=Mmel_00012787-RA;
Scv2yLs_8481	maker	CDS	36413	36480	.	-	2	ID=Mmel_00012787-RA:cds;Parent=Mmel_00012787-RA;
Scv2yLs_8481	maker	CDS	35886	35996	.	-	0	ID=Mmel_00012787-RA:cds;Parent=Mmel_00012787-RA;
Scv2yLs_8481	maker	CDS	34749	34861	.	-	0	ID=Mmel_00012787-RA:cds;Parent=Mmel_00012787-RA;
Scv2yLs_8481	maker	CDS	33649	33723	.	-	1	ID=Mmel_00012787-RA:cds;Parent=Mmel_00012787-RA;
Scv2yLs_8481	maker	CDS	31908	31976	.	-	1	ID=Mmel_00012787-RA:cds;Parent=Mmel_00012787-RA;
Scv2yLs_8481	maker	CDS	31216	31290	.	-	1	ID=Mmel_00012787-RA:cds;Parent=Mmel_00012787-RA;
Scv2yLs_8481	maker	CDS	30630	30816	.	-	1	ID=Mmel_00012787-RA:cds;Parent=Mmel_00012787-RA;
Scv2yLs_8481	maker	CDS	29848	30062	.	-	0	ID=Mmel_00012787-RA:cds;Parent=Mmel_00012787-RA;
Scv2yLs_8481	maker	CDS	28221	28344	.	-	1	ID=Mmel_00012787-RA:cds;Parent=Mmel_00012787-RA;
Scv2yLs_8481	maker	gene	140206	148234	.	-	.	ID=Mmel_00012791;Name=Mmel_00012791;Alias=maker-Scv2yLs_8481-snap-gene-0.6;Note=Similar to acdh-11: Acyl-CoA dehydrogenase family member 11 (Caenorhabditis elegans OX%3D6239);Dbxref=InterPro:IPR006091,InterPro:IPR009075,PFAM:PF00441,PFAM:PF02770;Ontology_term=GO:0016627,GO:0055114;
Scv2yLs_8481	maker	mRNA	140206	148234	.	-	.	ID=Mmel_00012791-RA;Parent=Mmel_00012791;Name=Mmel_00012791-RA;Alias=maker-Scv2yLs_8481-snap-gene-0.6-mRNA-1;_AED=0.32;_QI=0|0|0|0|1|1|8|0|432;_eAED=0.32;Note=Similar to acdh-11: Acyl-CoA dehydrogenase family member 11 (Caenorhabditis elegans OX%3D6239);Dbxref=InterPro:IPR006091,InterPro:IPR009075,PFAM:PF00441,PFAM:PF02770;Ontology_term=GO:0016627,GO:0055114;
Scv2yLs_8481	maker	exon	148031	148234	.	-	.	ID=Mmel_00012791-RA:exon:1606;Parent=Mmel_00012791-RA;
Scv2yLs_8481	maker	exon	144525	144757	.	-	.	ID=Mmel_00012791-RA:exon:1605;Parent=Mmel_00012791-RA;
Scv2yLs_8481	maker	exon	143816	143915	.	-	.	ID=Mmel_00012791-RA:exon:1604;Parent=Mmel_00012791-RA;
Scv2yLs_8481	maker	exon	142670	142787	.	-	.	ID=Mmel_00012791-RA:exon:1603;Parent=Mmel_00012791-RA;
Scv2yLs_8481	maker	exon	142150	142283	.	-	.	ID=Mmel_00012791-RA:exon:1602;Parent=Mmel_00012791-RA;
Scv2yLs_8481	maker	exon	141893	142051	.	-	.	ID=Mmel_00012791-RA:exon:1601;Parent=Mmel_00012791-RA;
Scv2yLs_8481	maker	exon	140712	140806	.	-	.	ID=Mmel_00012791-RA:exon:1600;Parent=Mmel_00012791-RA;
Scv2yLs_8481	maker	exon	140206	140461	.	-	.	ID=Mmel_00012791-RA:exon:1599;Parent=Mmel_00012791-RA;
Scv2yLs_8481	maker	CDS	148031	148234	.	-	0	ID=Mmel_00012791-RA:cds;Parent=Mmel_00012791-RA;
Scv2yLs_8481	maker	CDS	144525	144757	.	-	0	ID=Mmel_00012791-RA:cds;Parent=Mmel_00012791-RA;
Scv2yLs_8481	maker	CDS	143816	143915	.	-	1	ID=Mmel_00012791-RA:cds;Parent=Mmel_00012791-RA;
Scv2yLs_8481	maker	CDS	142670	142787	.	-	0	ID=Mmel_00012791-RA:cds;Parent=Mmel_00012791-RA;
Scv2yLs_8481	maker	CDS	142150	142283	.	-	2	ID=Mmel_00012791-RA:cds;Parent=Mmel_00012791-RA;
Scv2yLs_8481	maker	CDS	141893	142051	.	-	0	ID=Mmel_00012791-RA:cds;Parent=Mmel_00012791-RA;
Scv2yLs_8481	maker	CDS	140712	140806	.	-	0	ID=Mmel_00012791-RA:cds;Parent=Mmel_00012791-RA;
Scv2yLs_8481	maker	CDS	140206	140461	.	-	1	ID=Mmel_00012791-RA:cds;Parent=Mmel_00012791-RA;
Scv2yLs_8481	maker	gene	123990	126187	.	+	.	ID=Mmel_00012789;Name=Mmel_00012789;Alias=maker-Scv2yLs_8481-snap-gene-0.3;Note=Protein of unknown function;
Scv2yLs_8481	maker	mRNA	123990	126187	.	+	.	ID=Mmel_00012789-RA;Parent=Mmel_00012789;Name=Mmel_00012789-RA;Alias=maker-Scv2yLs_8481-snap-gene-0.3-mRNA-1;_AED=0.99;_QI=0|0|0|0|0|0|7|0|404;_eAED=1.00;Note=Protein of unknown function;
Scv2yLs_8481	maker	exon	123990	124025	.	+	.	ID=Mmel_00012789-RA:exon:1607;Parent=Mmel_00012789-RA;
Scv2yLs_8481	maker	exon	124157	124290	.	+	.	ID=Mmel_00012789-RA:exon:1608;Parent=Mmel_00012789-RA;
Scv2yLs_8481	maker	exon	124319	124682	.	+	.	ID=Mmel_00012789-RA:exon:1609;Parent=Mmel_00012789-RA;
Scv2yLs_8481	maker	exon	124779	124932	.	+	.	ID=Mmel_00012789-RA:exon:1610;Parent=Mmel_00012789-RA;
Scv2yLs_8481	maker	exon	125271	125351	.	+	.	ID=Mmel_00012789-RA:exon:1611;Parent=Mmel_00012789-RA;
Scv2yLs_8481	maker	exon	125702	125900	.	+	.	ID=Mmel_00012789-RA:exon:1612;Parent=Mmel_00012789-RA;
Scv2yLs_8481	maker	exon	125941	126187	.	+	.	ID=Mmel_00012789-RA:exon:1613;Parent=Mmel_00012789-RA;
Scv2yLs_8481	maker	CDS	123990	124025	.	+	0	ID=Mmel_00012789-RA:cds;Parent=Mmel_00012789-RA;
Scv2yLs_8481	maker	CDS	124157	124290	.	+	0	ID=Mmel_00012789-RA:cds;Parent=Mmel_00012789-RA;
Scv2yLs_8481	maker	CDS	124319	124682	.	+	1	ID=Mmel_00012789-RA:cds;Parent=Mmel_00012789-RA;
Scv2yLs_8481	maker	CDS	124779	124932	.	+	0	ID=Mmel_00012789-RA:cds;Parent=Mmel_00012789-RA;
Scv2yLs_8481	maker	CDS	125271	125351	.	+	2	ID=Mmel_00012789-RA:cds;Parent=Mmel_00012789-RA;
Scv2yLs_8481	maker	CDS	125702	125900	.	+	2	ID=Mmel_00012789-RA:cds;Parent=Mmel_00012789-RA;
Scv2yLs_8481	maker	CDS	125941	126187	.	+	1	ID=Mmel_00012789-RA:cds;Parent=Mmel_00012789-RA;
Scv2yLs_8481	maker	gene	126268	127141	.	+	.	ID=Mmel_00012790;Name=Mmel_00012790;Alias=maker-Scv2yLs_8481-snap-gene-0.2;Note=Protein of unknown function;
Scv2yLs_8481	maker	mRNA	126268	127141	.	+	.	ID=Mmel_00012790-RA;Parent=Mmel_00012790;Name=Mmel_00012790-RA;Alias=maker-Scv2yLs_8481-snap-gene-0.2-mRNA-1;_AED=0.91;_QI=0|0|0|0.33|0|0|3|0|162;_eAED=0.91;Note=Protein of unknown function;
Scv2yLs_8481	maker	exon	126268	126492	.	+	.	ID=Mmel_00012790-RA:exon:1614;Parent=Mmel_00012790-RA;
Scv2yLs_8481	maker	exon	126819	126997	.	+	.	ID=Mmel_00012790-RA:exon:1615;Parent=Mmel_00012790-RA;
Scv2yLs_8481	maker	exon	127060	127141	.	+	.	ID=Mmel_00012790-RA:exon:1616;Parent=Mmel_00012790-RA;
Scv2yLs_8481	maker	CDS	126268	126492	.	+	0	ID=Mmel_00012790-RA:cds;Parent=Mmel_00012790-RA;
Scv2yLs_8481	maker	CDS	126819	126997	.	+	0	ID=Mmel_00012790-RA:cds;Parent=Mmel_00012790-RA;
Scv2yLs_8481	maker	CDS	127060	127141	.	+	1	ID=Mmel_00012790-RA:cds;Parent=Mmel_00012790-RA;
Scv2yLs_5671	maker	gene	12096	23830	.	-	.	ID=Mmel_00012657;Name=Mmel_00012657;Alias=maker-Scv2yLs_5671-augustus-gene-0.0;Note=Similar to LIPM: Lipase member M (Homo sapiens OX%3D9606);Dbxref=InterPro:IPR000073,PFAM:PF00561;
Scv2yLs_5671	maker	mRNA	12096	23830	.	-	.	ID=Mmel_00012657-RA;Parent=Mmel_00012657;Name=Mmel_00012657-RA;Alias=maker-Scv2yLs_5671-augustus-gene-0.0-mRNA-1;_AED=0.17;_QI=0|0|0|0.85|0.83|0.71|7|0|293;_eAED=0.17;Note=Similar to LIPM: Lipase member M (Homo sapiens OX%3D9606);Dbxref=InterPro:IPR000073,PFAM:PF00561;
Scv2yLs_5671	maker	exon	23777	23830	.	-	.	ID=Mmel_00012657-RA:exon:702;Parent=Mmel_00012657-RA;
Scv2yLs_5671	maker	exon	17045	17089	.	-	.	ID=Mmel_00012657-RA:exon:701;Parent=Mmel_00012657-RA;
Scv2yLs_5671	maker	exon	15331	15503	.	-	.	ID=Mmel_00012657-RA:exon:700;Parent=Mmel_00012657-RA;
Scv2yLs_5671	maker	exon	15014	15123	.	-	.	ID=Mmel_00012657-RA:exon:699;Parent=Mmel_00012657-RA;
Scv2yLs_5671	maker	exon	14529	14682	.	-	.	ID=Mmel_00012657-RA:exon:698;Parent=Mmel_00012657-RA;
Scv2yLs_5671	maker	exon	12760	12871	.	-	.	ID=Mmel_00012657-RA:exon:697;Parent=Mmel_00012657-RA;
Scv2yLs_5671	maker	exon	12096	12329	.	-	.	ID=Mmel_00012657-RA:exon:696;Parent=Mmel_00012657-RA;
Scv2yLs_5671	maker	CDS	23777	23830	.	-	0	ID=Mmel_00012657-RA:cds;Parent=Mmel_00012657-RA;
Scv2yLs_5671	maker	CDS	17045	17089	.	-	0	ID=Mmel_00012657-RA:cds;Parent=Mmel_00012657-RA;
Scv2yLs_5671	maker	CDS	15331	15503	.	-	0	ID=Mmel_00012657-RA:cds;Parent=Mmel_00012657-RA;
Scv2yLs_5671	maker	CDS	15014	15123	.	-	1	ID=Mmel_00012657-RA:cds;Parent=Mmel_00012657-RA;
Scv2yLs_5671	maker	CDS	14529	14682	.	-	2	ID=Mmel_00012657-RA:cds;Parent=Mmel_00012657-RA;
Scv2yLs_5671	maker	CDS	12760	12871	.	-	1	ID=Mmel_00012657-RA:cds;Parent=Mmel_00012657-RA;
Scv2yLs_5671	maker	CDS	12096	12329	.	-	0	ID=Mmel_00012657-RA:cds;Parent=Mmel_00012657-RA;
Scv2yLs_5671	maker	gene	90215	99237	.	+	.	ID=Mmel_00012658;Name=Mmel_00012658;Alias=maker-Scv2yLs_5671-augustus-gene-1.0;Note=Similar to RNLS: Renalase (Homo sapiens OX%3D9606);Dbxref=InterPro:IPR002937,PFAM:PF01593;Ontology_term=GO:0016491,GO:0055114;
Scv2yLs_5671	maker	mRNA	90215	99237	.	+	.	ID=Mmel_00012658-RA;Parent=Mmel_00012658;Name=Mmel_00012658-RA;Alias=maker-Scv2yLs_5671-augustus-gene-1.0-mRNA-1;_AED=0.09;_QI=0|0|0|1|1|0.66|3|0|179;_eAED=0.09;Note=Similar to RNLS: Renalase (Homo sapiens OX%3D9606);Dbxref=InterPro:IPR002937,PFAM:PF01593;Ontology_term=GO:0016491,GO:0055114;
Scv2yLs_5671	maker	exon	90215	90386	.	+	.	ID=Mmel_00012658-RA:exon:703;Parent=Mmel_00012658-RA;
Scv2yLs_5671	maker	exon	95090	95265	.	+	.	ID=Mmel_00012658-RA:exon:704;Parent=Mmel_00012658-RA;
Scv2yLs_5671	maker	exon	99046	99237	.	+	.	ID=Mmel_00012658-RA:exon:705;Parent=Mmel_00012658-RA;
Scv2yLs_5671	maker	CDS	90215	90386	.	+	0	ID=Mmel_00012658-RA:cds;Parent=Mmel_00012658-RA;
Scv2yLs_5671	maker	CDS	95090	95265	.	+	2	ID=Mmel_00012658-RA:cds;Parent=Mmel_00012658-RA;
Scv2yLs_5671	maker	CDS	99046	99237	.	+	0	ID=Mmel_00012658-RA:cds;Parent=Mmel_00012658-RA;
Scv2yLs_5671	maker	gene	193906	203363	.	-	.	ID=Mmel_00012660;Name=Mmel_00012660;Alias=maker-Scv2yLs_5671-augustus-gene-1.2;Note=Similar to Atad1: ATPase family AAA domain-containing protein 1 (Rattus norvegicus OX%3D10116);Dbxref=InterPro:IPR003959,PFAM:PF00004;Ontology_term=GO:0005524;
Scv2yLs_5671	maker	mRNA	193906	203363	.	-	.	ID=Mmel_00012660-RA;Parent=Mmel_00012660;Name=Mmel_00012660-RA;Alias=maker-Scv2yLs_5671-augustus-gene-1.2-mRNA-1;_AED=0.20;_QI=0|0|0|0.85|0.66|0.57|7|0|359;_eAED=0.20;Note=Similar to Atad1: ATPase family AAA domain-containing protein 1 (Rattus norvegicus OX%3D10116);Dbxref=InterPro:IPR003959,PFAM:PF00004;Ontology_term=GO:0005524;
Scv2yLs_5671	maker	exon	203202	203363	.	-	.	ID=Mmel_00012660-RA:exon:712;Parent=Mmel_00012660-RA;
Scv2yLs_5671	maker	exon	201819	201917	.	-	.	ID=Mmel_00012660-RA:exon:711;Parent=Mmel_00012660-RA;
Scv2yLs_5671	maker	exon	201485	201605	.	-	.	ID=Mmel_00012660-RA:exon:710;Parent=Mmel_00012660-RA;
Scv2yLs_5671	maker	exon	199594	199816	.	-	.	ID=Mmel_00012660-RA:exon:709;Parent=Mmel_00012660-RA;
Scv2yLs_5671	maker	exon	198397	198463	.	-	.	ID=Mmel_00012660-RA:exon:708;Parent=Mmel_00012660-RA;
Scv2yLs_5671	maker	exon	197553	197672	.	-	.	ID=Mmel_00012660-RA:exon:707;Parent=Mmel_00012660-RA;
Scv2yLs_5671	maker	exon	193906	194193	.	-	.	ID=Mmel_00012660-RA:exon:706;Parent=Mmel_00012660-RA;
Scv2yLs_5671	maker	CDS	203202	203363	.	-	0	ID=Mmel_00012660-RA:cds;Parent=Mmel_00012660-RA;
Scv2yLs_5671	maker	CDS	201819	201917	.	-	0	ID=Mmel_00012660-RA:cds;Parent=Mmel_00012660-RA;
Scv2yLs_5671	maker	CDS	201485	201605	.	-	0	ID=Mmel_00012660-RA:cds;Parent=Mmel_00012660-RA;
Scv2yLs_5671	maker	CDS	199594	199816	.	-	2	ID=Mmel_00012660-RA:cds;Parent=Mmel_00012660-RA;
Scv2yLs_5671	maker	CDS	198397	198463	.	-	1	ID=Mmel_00012660-RA:cds;Parent=Mmel_00012660-RA;
Scv2yLs_5671	maker	CDS	197553	197672	.	-	0	ID=Mmel_00012660-RA:cds;Parent=Mmel_00012660-RA;
Scv2yLs_5671	maker	CDS	193906	194193	.	-	0	ID=Mmel_00012660-RA:cds;Parent=Mmel_00012660-RA;
Scv2yLs_5671	maker	gene	144477	176522	.	-	.	ID=Mmel_00012659;Name=Mmel_00012659;Alias=maker-Scv2yLs_5671-snap-gene-1.4;Note=Similar to PTEN: Phosphatidylinositol 3%2C4%2C5-trisphosphate 3-phosphatase and dual-specificity protein phosphatase PTEN (Homo sapiens OX%3D9606);Dbxref=InterPro:IPR000340,InterPro:IPR014020,PFAM:PF00782,PFAM:PF10409;Ontology_term=GO:0008138,GO:0016311;
Scv2yLs_5671	maker	mRNA	144477	176522	.	-	.	ID=Mmel_00012659-RA;Parent=Mmel_00012659;Name=Mmel_00012659-RA;Alias=maker-Scv2yLs_5671-snap-gene-1.4-mRNA-1;_AED=0.22;_QI=0|0.4|0.27|0.45|0.7|0.63|11|0|566;_eAED=0.22;Note=Similar to PTEN: Phosphatidylinositol 3%2C4%2C5-trisphosphate 3-phosphatase and dual-specificity protein phosphatase PTEN (Homo sapiens OX%3D9606);Dbxref=InterPro:IPR000340,InterPro:IPR014020,PFAM:PF00782,PFAM:PF10409;Ontology_term=GO:0008138,GO:0016311;
Scv2yLs_5671	maker	exon	176479	176522	.	-	.	ID=Mmel_00012659-RA:exon:723;Parent=Mmel_00012659-RA;
Scv2yLs_5671	maker	exon	170748	170792	.	-	.	ID=Mmel_00012659-RA:exon:722;Parent=Mmel_00012659-RA;
Scv2yLs_5671	maker	exon	166434	166477	.	-	.	ID=Mmel_00012659-RA:exon:721;Parent=Mmel_00012659-RA;
Scv2yLs_5671	maker	exon	162237	162475	.	-	.	ID=Mmel_00012659-RA:exon:720;Parent=Mmel_00012659-RA;
Scv2yLs_5671	maker	exon	156644	156785	.	-	.	ID=Mmel_00012659-RA:exon:719;Parent=Mmel_00012659-RA;
Scv2yLs_5671	maker	exon	154151	154317	.	-	.	ID=Mmel_00012659-RA:exon:718;Parent=Mmel_00012659-RA;
Scv2yLs_5671	maker	exon	147216	147440	.	-	.	ID=Mmel_00012659-RA:exon:717;Parent=Mmel_00012659-RA;
Scv2yLs_5671	maker	exon	145836	146015	.	-	.	ID=Mmel_00012659-RA:exon:716;Parent=Mmel_00012659-RA;
Scv2yLs_5671	maker	exon	145122	145564	.	-	.	ID=Mmel_00012659-RA:exon:715;Parent=Mmel_00012659-RA;
Scv2yLs_5671	maker	exon	144918	145068	.	-	.	ID=Mmel_00012659-RA:exon:714;Parent=Mmel_00012659-RA;
Scv2yLs_5671	maker	exon	144477	144494	.	-	.	ID=Mmel_00012659-RA:exon:713;Parent=Mmel_00012659-RA;
Scv2yLs_5671	maker	CDS	176479	176522	.	-	0	ID=Mmel_00012659-RA:cds;Parent=Mmel_00012659-RA;
Scv2yLs_5671	maker	CDS	170748	170792	.	-	1	ID=Mmel_00012659-RA:cds;Parent=Mmel_00012659-RA;
Scv2yLs_5671	maker	CDS	166434	166477	.	-	1	ID=Mmel_00012659-RA:cds;Parent=Mmel_00012659-RA;
Scv2yLs_5671	maker	CDS	162237	162475	.	-	2	ID=Mmel_00012659-RA:cds;Parent=Mmel_00012659-RA;
Scv2yLs_5671	maker	CDS	156644	156785	.	-	0	ID=Mmel_00012659-RA:cds;Parent=Mmel_00012659-RA;
Scv2yLs_5671	maker	CDS	154151	154317	.	-	2	ID=Mmel_00012659-RA:cds;Parent=Mmel_00012659-RA;
Scv2yLs_5671	maker	CDS	147216	147440	.	-	0	ID=Mmel_00012659-RA:cds;Parent=Mmel_00012659-RA;
Scv2yLs_5671	maker	CDS	145836	146015	.	-	0	ID=Mmel_00012659-RA:cds;Parent=Mmel_00012659-RA;
Scv2yLs_5671	maker	CDS	145122	145564	.	-	0	ID=Mmel_00012659-RA:cds;Parent=Mmel_00012659-RA;
Scv2yLs_5671	maker	CDS	144918	145068	.	-	1	ID=Mmel_00012659-RA:cds;Parent=Mmel_00012659-RA;
Scv2yLs_5671	maker	CDS	144477	144494	.	-	0	ID=Mmel_00012659-RA:cds;Parent=Mmel_00012659-RA;
Scv2yLs_5671	maker	gene	206956	207075	.	-	.	ID=Mmel_00012661;Name=Mmel_00012661;Alias=augustus_masked-Scv2yLs_5671-processed-gene-1.19;Note=Protein of unknown function;
Scv2yLs_5671	maker	mRNA	206956	207075	.	-	.	ID=Mmel_00012661-RA;Parent=Mmel_00012661;Name=Mmel_00012661-RA;Alias=augustus_masked-Scv2yLs_5671-processed-gene-1.19-mRNA-1;_AED=0.45;_QI=0|-1|0|1|-1|1|1|0|39;_eAED=0.45;Note=Protein of unknown function;
Scv2yLs_5671	maker	exon	206956	207075	.	-	.	ID=Mmel_00012661-RA:exon:724;Parent=Mmel_00012661-RA;
Scv2yLs_5671	maker	CDS	206956	207075	.	-	0	ID=Mmel_00012661-RA:cds;Parent=Mmel_00012661-RA;
Scv2yLs_1262	maker	gene	6211	9846	.	+	.	ID=Mmel_00014484;Name=Mmel_00014484;Alias=maker-Scv2yLs_1262-snap-gene-0.5;Note=Similar to SIRT6: NAD-dependent protein deacetylase sirtuin-6 (Homo sapiens OX%3D9606);Dbxref=InterPro:IPR003000,PFAM:PF02146;Ontology_term=GO:0070403;
Scv2yLs_1262	maker	mRNA	6211	9846	.	+	.	ID=Mmel_00014484-RA;Parent=Mmel_00014484;Name=Mmel_00014484-RA;Alias=maker-Scv2yLs_1262-snap-gene-0.5-mRNA-1;_AED=0.21;_QI=0|0|0|1|0.5|0.42|7|0|300;_eAED=0.21;Note=Similar to SIRT6: NAD-dependent protein deacetylase sirtuin-6 (Homo sapiens OX%3D9606);Dbxref=InterPro:IPR003000,PFAM:PF02146;Ontology_term=GO:0070403;
Scv2yLs_1262	maker	exon	6211	6320	.	+	.	ID=Mmel_00014484-RA:exon:221;Parent=Mmel_00014484-RA;
Scv2yLs_1262	maker	exon	6576	6758	.	+	.	ID=Mmel_00014484-RA:exon:222;Parent=Mmel_00014484-RA;
Scv2yLs_1262	maker	exon	7894	7957	.	+	.	ID=Mmel_00014484-RA:exon:223;Parent=Mmel_00014484-RA;
Scv2yLs_1262	maker	exon	8085	8144	.	+	.	ID=Mmel_00014484-RA:exon:224;Parent=Mmel_00014484-RA;
Scv2yLs_1262	maker	exon	8466	8539	.	+	.	ID=Mmel_00014484-RA:exon:225;Parent=Mmel_00014484-RA;
Scv2yLs_1262	maker	exon	8622	8745	.	+	.	ID=Mmel_00014484-RA:exon:226;Parent=Mmel_00014484-RA;
Scv2yLs_1262	maker	exon	9559	9846	.	+	.	ID=Mmel_00014484-RA:exon:227;Parent=Mmel_00014484-RA;
Scv2yLs_1262	maker	CDS	6211	6320	.	+	0	ID=Mmel_00014484-RA:cds;Parent=Mmel_00014484-RA;
Scv2yLs_1262	maker	CDS	6576	6758	.	+	1	ID=Mmel_00014484-RA:cds;Parent=Mmel_00014484-RA;
Scv2yLs_1262	maker	CDS	7894	7957	.	+	1	ID=Mmel_00014484-RA:cds;Parent=Mmel_00014484-RA;
Scv2yLs_1262	maker	CDS	8085	8144	.	+	0	ID=Mmel_00014484-RA:cds;Parent=Mmel_00014484-RA;
Scv2yLs_1262	maker	CDS	8466	8539	.	+	0	ID=Mmel_00014484-RA:cds;Parent=Mmel_00014484-RA;
Scv2yLs_1262	maker	CDS	8622	8745	.	+	1	ID=Mmel_00014484-RA:cds;Parent=Mmel_00014484-RA;
Scv2yLs_1262	maker	CDS	9559	9846	.	+	0	ID=Mmel_00014484-RA:cds;Parent=Mmel_00014484-RA;
Scv2yLs_1262	maker	gene	601	5271	.	+	.	ID=Mmel_00014483;Name=Mmel_00014483;Alias=maker-Scv2yLs_1262-snap-gene-0.4;Note=Similar to MAP2K2: Dual specificity mitogen-activated protein kinase kinase 2 (Gallus gallus OX%3D9031);Dbxref=InterPro:IPR000719,PFAM:PF00069;Ontology_term=GO:0004672,GO:0005524,GO:0006468;
Scv2yLs_1262	maker	mRNA	601	5271	.	+	.	ID=Mmel_00014483-RA;Parent=Mmel_00014483;Name=Mmel_00014483-RA;Alias=maker-Scv2yLs_1262-snap-gene-0.4-mRNA-1;_AED=0.24;_QI=0|0|0|1|0.85|0.87|8|0|250;_eAED=0.25;Note=Similar to MAP2K2: Dual specificity mitogen-activated protein kinase kinase 2 (Gallus gallus OX%3D9031);Dbxref=InterPro:IPR000719,PFAM:PF00069;Ontology_term=GO:0004672,GO:0005524,GO:0006468;
Scv2yLs_1262	maker	exon	601	678	.	+	.	ID=Mmel_00014483-RA:exon:228;Parent=Mmel_00014483-RA;
Scv2yLs_1262	maker	exon	1033	1084	.	+	.	ID=Mmel_00014483-RA:exon:229;Parent=Mmel_00014483-RA;
Scv2yLs_1262	maker	exon	1174	1298	.	+	.	ID=Mmel_00014483-RA:exon:230;Parent=Mmel_00014483-RA;
Scv2yLs_1262	maker	exon	2616	2829	.	+	.	ID=Mmel_00014483-RA:exon:231;Parent=Mmel_00014483-RA;
Scv2yLs_1262	maker	exon	3495	3559	.	+	.	ID=Mmel_00014483-RA:exon:232;Parent=Mmel_00014483-RA;
Scv2yLs_1262	maker	exon	4193	4254	.	+	.	ID=Mmel_00014483-RA:exon:233;Parent=Mmel_00014483-RA;
Scv2yLs_1262	maker	exon	4802	4847	.	+	.	ID=Mmel_00014483-RA:exon:234;Parent=Mmel_00014483-RA;
Scv2yLs_1262	maker	exon	5161	5271	.	+	.	ID=Mmel_00014483-RA:exon:235;Parent=Mmel_00014483-RA;
Scv2yLs_1262	maker	CDS	601	678	.	+	0	ID=Mmel_00014483-RA:cds;Parent=Mmel_00014483-RA;
Scv2yLs_1262	maker	CDS	1033	1084	.	+	0	ID=Mmel_00014483-RA:cds;Parent=Mmel_00014483-RA;
Scv2yLs_1262	maker	CDS	1174	1298	.	+	2	ID=Mmel_00014483-RA:cds;Parent=Mmel_00014483-RA;
Scv2yLs_1262	maker	CDS	2616	2829	.	+	0	ID=Mmel_00014483-RA:cds;Parent=Mmel_00014483-RA;
Scv2yLs_1262	maker	CDS	3495	3559	.	+	2	ID=Mmel_00014483-RA:cds;Parent=Mmel_00014483-RA;
Scv2yLs_1262	maker	CDS	4193	4254	.	+	0	ID=Mmel_00014483-RA:cds;Parent=Mmel_00014483-RA;
Scv2yLs_1262	maker	CDS	4802	4847	.	+	1	ID=Mmel_00014483-RA:cds;Parent=Mmel_00014483-RA;
Scv2yLs_1262	maker	CDS	5161	5271	.	+	0	ID=Mmel_00014483-RA:cds;Parent=Mmel_00014483-RA;
Scv2yLs_3698	maker	gene	86684	100929	.	+	.	ID=Mmel_00000520;Name=Mmel_00000520;Alias=maker-Scv2yLs_3698-snap-gene-1.5;Note=Similar to PDE7A: High affinity cAMP-specific 3'%2C5'-cyclic phosphodiesterase 7A (Homo sapiens OX%3D9606);Dbxref=InterPro:IPR002073,PFAM:PF00233;Ontology_term=GO:0004114,GO:0007165;
Scv2yLs_3698	maker	mRNA	86684	100929	.	+	.	ID=Mmel_00000520-RA;Parent=Mmel_00000520;Name=Mmel_00000520-RA;Alias=maker-Scv2yLs_3698-snap-gene-1.5-mRNA-1;_AED=0.33;_QI=0|0|0|1|0.44|0.6|10|0|378;_eAED=0.33;Note=Similar to PDE7A: High affinity cAMP-specific 3'%2C5'-cyclic phosphodiesterase 7A (Homo sapiens OX%3D9606);Dbxref=InterPro:IPR002073,PFAM:PF00233;Ontology_term=GO:0004114,GO:0007165;
Scv2yLs_3698	maker	exon	86684	86833	.	+	.	ID=Mmel_00000520-RA:exon:0;Parent=Mmel_00000520-RA;
Scv2yLs_3698	maker	exon	88487	88550	.	+	.	ID=Mmel_00000520-RA:exon:1;Parent=Mmel_00000520-RA;
Scv2yLs_3698	maker	exon	90871	90966	.	+	.	ID=Mmel_00000520-RA:exon:2;Parent=Mmel_00000520-RA;
Scv2yLs_3698	maker	exon	94006	94106	.	+	.	ID=Mmel_00000520-RA:exon:3;Parent=Mmel_00000520-RA;
Scv2yLs_3698	maker	exon	96159	96290	.	+	.	ID=Mmel_00000520-RA:exon:4;Parent=Mmel_00000520-RA;
Scv2yLs_3698	maker	exon	96595	96686	.	+	.	ID=Mmel_00000520-RA:exon:5;Parent=Mmel_00000520-RA;
Scv2yLs_3698	maker	exon	97301	97445	.	+	.	ID=Mmel_00000520-RA:exon:6;Parent=Mmel_00000520-RA;
Scv2yLs_3698	maker	exon	98284	98347	.	+	.	ID=Mmel_00000520-RA:exon:7;Parent=Mmel_00000520-RA;
Scv2yLs_3698	maker	exon	99356	99436	.	+	.	ID=Mmel_00000520-RA:exon:8;Parent=Mmel_00000520-RA;
Scv2yLs_3698	maker	exon	100721	100929	.	+	.	ID=Mmel_00000520-RA:exon:9;Parent=Mmel_00000520-RA;
Scv2yLs_3698	maker	CDS	86684	86833	.	+	0	ID=Mmel_00000520-RA:cds;Parent=Mmel_00000520-RA;
Scv2yLs_3698	maker	CDS	88487	88550	.	+	0	ID=Mmel_00000520-RA:cds;Parent=Mmel_00000520-RA;
Scv2yLs_3698	maker	CDS	90871	90966	.	+	2	ID=Mmel_00000520-RA:cds;Parent=Mmel_00000520-RA;
Scv2yLs_3698	maker	CDS	94006	94106	.	+	2	ID=Mmel_00000520-RA:cds;Parent=Mmel_00000520-RA;
Scv2yLs_3698	maker	CDS	96159	96290	.	+	0	ID=Mmel_00000520-RA:cds;Parent=Mmel_00000520-RA;
Scv2yLs_3698	maker	CDS	96595	96686	.	+	0	ID=Mmel_00000520-RA:cds;Parent=Mmel_00000520-RA;
Scv2yLs_3698	maker	CDS	97301	97445	.	+	1	ID=Mmel_00000520-RA:cds;Parent=Mmel_00000520-RA;
Scv2yLs_3698	maker	CDS	98284	98347	.	+	0	ID=Mmel_00000520-RA:cds;Parent=Mmel_00000520-RA;
Scv2yLs_3698	maker	CDS	99356	99436	.	+	2	ID=Mmel_00000520-RA:cds;Parent=Mmel_00000520-RA;
Scv2yLs_3698	maker	CDS	100721	100929	.	+	2	ID=Mmel_00000520-RA:cds;Parent=Mmel_00000520-RA;
Scv2yLs_3698	maker	gene	132662	161841	.	+	.	ID=Mmel_00000522;Name=Mmel_00000522;Alias=maker-Scv2yLs_3698-augustus-gene-1.2;Note=Similar to ARMC1: Armadillo repeat-containing protein 1 (Gallus gallus OX%3D9031);Dbxref=InterPro:IPR000225,PFAM:PF00514;Ontology_term=GO:0005515;
Scv2yLs_3698	maker	mRNA	132662	161841	.	+	.	ID=Mmel_00000522-RA;Parent=Mmel_00000522;Name=Mmel_00000522-RA;Alias=maker-Scv2yLs_3698-augustus-gene-1.2-mRNA-1;_AED=0.54;_QI=0|0|0|0.57|0.83|0.85|7|0|297;_eAED=0.54;Note=Similar to ARMC1: Armadillo repeat-containing protein 1 (Gallus gallus OX%3D9031);Dbxref=InterPro:IPR000225,PFAM:PF00514;Ontology_term=GO:0005515;
Scv2yLs_3698	maker	exon	132662	132835	.	+	.	ID=Mmel_00000522-RA:exon:10;Parent=Mmel_00000522-RA;
Scv2yLs_3698	maker	exon	136917	137008	.	+	.	ID=Mmel_00000522-RA:exon:11;Parent=Mmel_00000522-RA;
Scv2yLs_3698	maker	exon	157319	157526	.	+	.	ID=Mmel_00000522-RA:exon:12;Parent=Mmel_00000522-RA;
Scv2yLs_3698	maker	exon	159353	159388	.	+	.	ID=Mmel_00000522-RA:exon:13;Parent=Mmel_00000522-RA;
Scv2yLs_3698	maker	exon	160812	160928	.	+	.	ID=Mmel_00000522-RA:exon:14;Parent=Mmel_00000522-RA;
Scv2yLs_3698	maker	exon	161009	161083	.	+	.	ID=Mmel_00000522-RA:exon:15;Parent=Mmel_00000522-RA;
Scv2yLs_3698	maker	exon	161650	161841	.	+	.	ID=Mmel_00000522-RA:exon:16;Parent=Mmel_00000522-RA;
Scv2yLs_3698	maker	CDS	132662	132835	.	+	0	ID=Mmel_00000522-RA:cds;Parent=Mmel_00000522-RA;
Scv2yLs_3698	maker	CDS	136917	137008	.	+	0	ID=Mmel_00000522-RA:cds;Parent=Mmel_00000522-RA;
Scv2yLs_3698	maker	CDS	157319	157526	.	+	1	ID=Mmel_00000522-RA:cds;Parent=Mmel_00000522-RA;
Scv2yLs_3698	maker	CDS	159353	159388	.	+	0	ID=Mmel_00000522-RA:cds;Parent=Mmel_00000522-RA;
Scv2yLs_3698	maker	CDS	160812	160928	.	+	0	ID=Mmel_00000522-RA:cds;Parent=Mmel_00000522-RA;
Scv2yLs_3698	maker	CDS	161009	161083	.	+	0	ID=Mmel_00000522-RA:cds;Parent=Mmel_00000522-RA;
Scv2yLs_3698	maker	CDS	161650	161841	.	+	0	ID=Mmel_00000522-RA:cds;Parent=Mmel_00000522-RA;
Scv2yLs_3698	maker	gene	60115	74110	.	+	.	ID=Mmel_00000519;Name=Mmel_00000519;Alias=maker-Scv2yLs_3698-snap-gene-1.4;Note=Similar to Pde7a: High affinity cAMP-specific 3'%2C5'-cyclic phosphodiesterase 7A (Mus musculus OX%3D10090);
Scv2yLs_3698	maker	mRNA	60115	74110	.	+	.	ID=Mmel_00000519-RA;Parent=Mmel_00000519;Name=Mmel_00000519-RA;Alias=maker-Scv2yLs_3698-snap-gene-1.4-mRNA-1;_AED=0.67;_QI=0|0|0|0|0.8|0.66|6|0|109;_eAED=0.67;Note=Similar to Pde7a: High affinity cAMP-specific 3'%2C5'-cyclic phosphodiesterase 7A (Mus musculus OX%3D10090);
Scv2yLs_3698	maker	exon	60115	60174	.	+	.	ID=Mmel_00000519-RA:exon:17;Parent=Mmel_00000519-RA;
Scv2yLs_3698	maker	exon	61018	61107	.	+	.	ID=Mmel_00000519-RA:exon:18;Parent=Mmel_00000519-RA;
Scv2yLs_3698	maker	exon	64514	64531	.	+	.	ID=Mmel_00000519-RA:exon:19;Parent=Mmel_00000519-RA;
Scv2yLs_3698	maker	exon	64779	64793	.	+	.	ID=Mmel_00000519-RA:exon:20;Parent=Mmel_00000519-RA;
Scv2yLs_3698	maker	exon	66836	66896	.	+	.	ID=Mmel_00000519-RA:exon:21;Parent=Mmel_00000519-RA;
Scv2yLs_3698	maker	exon	74028	74110	.	+	.	ID=Mmel_00000519-RA:exon:22;Parent=Mmel_00000519-RA;
Scv2yLs_3698	maker	CDS	60115	60174	.	+	0	ID=Mmel_00000519-RA:cds;Parent=Mmel_00000519-RA;
Scv2yLs_3698	maker	CDS	61018	61107	.	+	0	ID=Mmel_00000519-RA:cds;Parent=Mmel_00000519-RA;
Scv2yLs_3698	maker	CDS	64514	64531	.	+	0	ID=Mmel_00000519-RA:cds;Parent=Mmel_00000519-RA;
Scv2yLs_3698	maker	CDS	64779	64793	.	+	0	ID=Mmel_00000519-RA:cds;Parent=Mmel_00000519-RA;
Scv2yLs_3698	maker	CDS	66836	66896	.	+	0	ID=Mmel_00000519-RA:cds;Parent=Mmel_00000519-RA;
Scv2yLs_3698	maker	CDS	74028	74110	.	+	2	ID=Mmel_00000519-RA:cds;Parent=Mmel_00000519-RA;
Scv2yLs_3698	maker	gene	105887	122121	.	-	.	ID=Mmel_00000521;Name=Mmel_00000521;Alias=augustus_masked-Scv2yLs_3698-processed-gene-1.15;Note=Similar to MTFR1: Mitochondrial fission regulator 1 (Gallus gallus OX%3D9031);Dbxref=InterPro:IPR007972,PFAM:PF05308;
Scv2yLs_3698	maker	mRNA	105887	122121	.	-	.	ID=Mmel_00000521-RA;Parent=Mmel_00000521;Name=Mmel_00000521-RA;Alias=augustus_masked-Scv2yLs_3698-processed-gene-1.15-mRNA-1;_AED=0.41;_QI=80|0.66|0.57|1|1|1|7|192|338;_eAED=0.41;Note=Similar to MTFR1: Mitochondrial fission regulator 1 (Gallus gallus OX%3D9031);Dbxref=InterPro:IPR007972,PFAM:PF05308;
Scv2yLs_3698	maker	exon	105887	106138	.	-	.	ID=Mmel_00000521-RA:exon:29;Parent=Mmel_00000521-RA;
Scv2yLs_3698	maker	exon	107735	107903	.	-	.	ID=Mmel_00000521-RA:exon:28;Parent=Mmel_00000521-RA;
Scv2yLs_3698	maker	exon	108005	108266	.	-	.	ID=Mmel_00000521-RA:exon:27;Parent=Mmel_00000521-RA;
Scv2yLs_3698	maker	exon	110008	110249	.	-	.	ID=Mmel_00000521-RA:exon:26;Parent=Mmel_00000521-RA;
Scv2yLs_3698	maker	exon	113423	113541	.	-	.	ID=Mmel_00000521-RA:exon:25;Parent=Mmel_00000521-RA;
Scv2yLs_3698	maker	exon	118680	118778	.	-	.	ID=Mmel_00000521-RA:exon:24;Parent=Mmel_00000521-RA;
Scv2yLs_3698	maker	exon	121976	122121	.	-	.	ID=Mmel_00000521-RA:exon:23;Parent=Mmel_00000521-RA;
Scv2yLs_3698	maker	five_prime_UTR	122042	122121	.	-	.	ID=Mmel_00000521-RA:five_prime_utr;Parent=Mmel_00000521-RA;
Scv2yLs_3698	maker	CDS	121976	122041	.	-	0	ID=Mmel_00000521-RA:cds;Parent=Mmel_00000521-RA;
Scv2yLs_3698	maker	CDS	118680	118778	.	-	0	ID=Mmel_00000521-RA:cds;Parent=Mmel_00000521-RA;
Scv2yLs_3698	maker	CDS	113423	113541	.	-	0	ID=Mmel_00000521-RA:cds;Parent=Mmel_00000521-RA;
Scv2yLs_3698	maker	CDS	110008	110249	.	-	1	ID=Mmel_00000521-RA:cds;Parent=Mmel_00000521-RA;
Scv2yLs_3698	maker	CDS	108005	108266	.	-	2	ID=Mmel_00000521-RA:cds;Parent=Mmel_00000521-RA;
Scv2yLs_3698	maker	CDS	107735	107903	.	-	1	ID=Mmel_00000521-RA:cds;Parent=Mmel_00000521-RA;
Scv2yLs_3698	maker	CDS	106079	106138	.	-	0	ID=Mmel_00000521-RA:cds;Parent=Mmel_00000521-RA;
Scv2yLs_3698	maker	three_prime_UTR	105887	106078	.	-	.	ID=Mmel_00000521-RA:three_prime_utr;Parent=Mmel_00000521-RA;
Scv2yLs_3698	maker	gene	528902	543329	.	+	.	ID=Mmel_00000523;Name=Mmel_00000523;Alias=maker-Scv2yLs_3698-augustus-gene-5.8;Note=Similar to CYP7B1: 25-hydroxycholesterol 7-alpha-hydroxylase (Homo sapiens OX%3D9606);Dbxref=InterPro:IPR001128,PFAM:PF00067;Ontology_term=GO:0005506,GO:0016705,GO:0020037,GO:0055114;
Scv2yLs_3698	maker	mRNA	528902	543329	.	+	.	ID=Mmel_00000523-RA;Parent=Mmel_00000523;Name=Mmel_00000523-RA;Alias=maker-Scv2yLs_3698-augustus-gene-5.8-mRNA-1;_AED=0.08;_QI=0|0|0|0.8|0.75|0.6|5|0|452;_eAED=0.08;Note=Similar to CYP7B1: 25-hydroxycholesterol 7-alpha-hydroxylase (Homo sapiens OX%3D9606);Dbxref=InterPro:IPR001128,PFAM:PF00067;Ontology_term=GO:0005506,GO:0016705,GO:0020037,GO:0055114;
Scv2yLs_3698	maker	exon	528902	528916	.	+	.	ID=Mmel_00000523-RA:exon:30;Parent=Mmel_00000523-RA;
Scv2yLs_3698	maker	exon	531459	532128	.	+	.	ID=Mmel_00000523-RA:exon:31;Parent=Mmel_00000523-RA;
Scv2yLs_3698	maker	exon	532575	532781	.	+	.	ID=Mmel_00000523-RA:exon:32;Parent=Mmel_00000523-RA;
Scv2yLs_3698	maker	exon	538856	539034	.	+	.	ID=Mmel_00000523-RA:exon:33;Parent=Mmel_00000523-RA;
Scv2yLs_3698	maker	exon	543042	543329	.	+	.	ID=Mmel_00000523-RA:exon:34;Parent=Mmel_00000523-RA;
Scv2yLs_3698	maker	CDS	528902	528916	.	+	0	ID=Mmel_00000523-RA:cds;Parent=Mmel_00000523-RA;
Scv2yLs_3698	maker	CDS	531459	532128	.	+	0	ID=Mmel_00000523-RA:cds;Parent=Mmel_00000523-RA;
Scv2yLs_3698	maker	CDS	532575	532781	.	+	2	ID=Mmel_00000523-RA:cds;Parent=Mmel_00000523-RA;
Scv2yLs_3698	maker	CDS	538856	539034	.	+	2	ID=Mmel_00000523-RA:cds;Parent=Mmel_00000523-RA;
Scv2yLs_3698	maker	CDS	543042	543329	.	+	0	ID=Mmel_00000523-RA:cds;Parent=Mmel_00000523-RA;
Scv2yLs_3698	maker	gene	1097668	1113194	.	+	.	ID=Mmel_00000525;Name=Mmel_00000525;Alias=maker-Scv2yLs_3698-snap-gene-11.12;Note=Similar to TTPA: Alpha-tocopherol transfer protein (Homo sapiens OX%3D9606);Dbxref=InterPro:IPR001251,PFAM:PF00650;
Scv2yLs_3698	maker	mRNA	1097668	1113194	.	+	.	ID=Mmel_00000525-RA;Parent=Mmel_00000525;Name=Mmel_00000525-RA;Alias=maker-Scv2yLs_3698-snap-gene-11.12-mRNA-1;_AED=0.42;_QI=0|0.33|0.14|0.57|0.33|0.42|7|0|217;_eAED=0.42;Note=Similar to TTPA: Alpha-tocopherol transfer protein (Homo sapiens OX%3D9606);Dbxref=InterPro:IPR001251,PFAM:PF00650;
Scv2yLs_3698	maker	exon	1097668	1097671	.	+	.	ID=Mmel_00000525-RA:exon:35;Parent=Mmel_00000525-RA;
Scv2yLs_3698	maker	exon	1098939	1098958	.	+	.	ID=Mmel_00000525-RA:exon:36;Parent=Mmel_00000525-RA;
Scv2yLs_3698	maker	exon	1104655	1104808	.	+	.	ID=Mmel_00000525-RA:exon:37;Parent=Mmel_00000525-RA;
Scv2yLs_3698	maker	exon	1106007	1106200	.	+	.	ID=Mmel_00000525-RA:exon:38;Parent=Mmel_00000525-RA;
Scv2yLs_3698	maker	exon	1109343	1109453	.	+	.	ID=Mmel_00000525-RA:exon:39;Parent=Mmel_00000525-RA;
Scv2yLs_3698	maker	exon	1110889	1111053	.	+	.	ID=Mmel_00000525-RA:exon:40;Parent=Mmel_00000525-RA;
Scv2yLs_3698	maker	exon	1113189	1113194	.	+	.	ID=Mmel_00000525-RA:exon:41;Parent=Mmel_00000525-RA;
Scv2yLs_3698	maker	CDS	1097668	1097671	.	+	0	ID=Mmel_00000525-RA:cds;Parent=Mmel_00000525-RA;
Scv2yLs_3698	maker	CDS	1098939	1098958	.	+	2	ID=Mmel_00000525-RA:cds;Parent=Mmel_00000525-RA;
Scv2yLs_3698	maker	CDS	1104655	1104808	.	+	0	ID=Mmel_00000525-RA:cds;Parent=Mmel_00000525-RA;
Scv2yLs_3698	maker	CDS	1106007	1106200	.	+	2	ID=Mmel_00000525-RA:cds;Parent=Mmel_00000525-RA;
Scv2yLs_3698	maker	CDS	1109343	1109453	.	+	0	ID=Mmel_00000525-RA:cds;Parent=Mmel_00000525-RA;
Scv2yLs_3698	maker	CDS	1110889	1111053	.	+	0	ID=Mmel_00000525-RA:cds;Parent=Mmel_00000525-RA;
Scv2yLs_3698	maker	CDS	1113189	1113194	.	+	0	ID=Mmel_00000525-RA:cds;Parent=Mmel_00000525-RA;
Scv2yLs_3698	maker	gene	1114486	1126382	.	+	.	ID=Mmel_00000526;Name=Mmel_00000526;Alias=maker-Scv2yLs_3698-snap-gene-11.13;Note=Similar to GGH: Gamma-glutamyl hydrolase (Homo sapiens OX%3D9606);Dbxref=InterPro:IPR011697,PFAM:PF07722;Ontology_term=GO:0016787;
Scv2yLs_3698	maker	mRNA	1114486	1126382	.	+	.	ID=Mmel_00000526-RA;Parent=Mmel_00000526;Name=Mmel_00000526-RA;Alias=maker-Scv2yLs_3698-snap-gene-11.13-mRNA-1;_AED=0.43;_QI=0|0|0|1|0.57|0.62|8|0|261;_eAED=0.44;Note=Similar to GGH: Gamma-glutamyl hydrolase (Homo sapiens OX%3D9606);Dbxref=InterPro:IPR011697,PFAM:PF07722;Ontology_term=GO:0016787;
Scv2yLs_3698	maker	exon	1114486	1114586	.	+	.	ID=Mmel_00000526-RA:exon:42;Parent=Mmel_00000526-RA;
Scv2yLs_3698	maker	exon	1115973	1116023	.	+	.	ID=Mmel_00000526-RA:exon:43;Parent=Mmel_00000526-RA;
Scv2yLs_3698	maker	exon	1119134	1119218	.	+	.	ID=Mmel_00000526-RA:exon:44;Parent=Mmel_00000526-RA;
Scv2yLs_3698	maker	exon	1121526	1121664	.	+	.	ID=Mmel_00000526-RA:exon:45;Parent=Mmel_00000526-RA;
Scv2yLs_3698	maker	exon	1122504	1122610	.	+	.	ID=Mmel_00000526-RA:exon:46;Parent=Mmel_00000526-RA;
Scv2yLs_3698	maker	exon	1122719	1122809	.	+	.	ID=Mmel_00000526-RA:exon:47;Parent=Mmel_00000526-RA;
Scv2yLs_3698	maker	exon	1124027	1124164	.	+	.	ID=Mmel_00000526-RA:exon:48;Parent=Mmel_00000526-RA;
Scv2yLs_3698	maker	exon	1126312	1126382	.	+	.	ID=Mmel_00000526-RA:exon:49;Parent=Mmel_00000526-RA;
Scv2yLs_3698	maker	CDS	1114486	1114586	.	+	0	ID=Mmel_00000526-RA:cds;Parent=Mmel_00000526-RA;
Scv2yLs_3698	maker	CDS	1115973	1116023	.	+	1	ID=Mmel_00000526-RA:cds;Parent=Mmel_00000526-RA;
Scv2yLs_3698	maker	CDS	1119134	1119218	.	+	1	ID=Mmel_00000526-RA:cds;Parent=Mmel_00000526-RA;
Scv2yLs_3698	maker	CDS	1121526	1121664	.	+	0	ID=Mmel_00000526-RA:cds;Parent=Mmel_00000526-RA;
Scv2yLs_3698	maker	CDS	1122504	1122610	.	+	2	ID=Mmel_00000526-RA:cds;Parent=Mmel_00000526-RA;
Scv2yLs_3698	maker	CDS	1122719	1122809	.	+	0	ID=Mmel_00000526-RA:cds;Parent=Mmel_00000526-RA;
Scv2yLs_3698	maker	CDS	1124027	1124164	.	+	2	ID=Mmel_00000526-RA:cds;Parent=Mmel_00000526-RA;
Scv2yLs_3698	maker	CDS	1126312	1126382	.	+	2	ID=Mmel_00000526-RA:cds;Parent=Mmel_00000526-RA;
Scv2yLs_3698	maker	gene	1067989	1069836	.	-	.	ID=Mmel_00000524;Name=Mmel_00000524;Alias=augustus_masked-Scv2yLs_3698-processed-gene-11.0;Note=Similar to Ythdf3: YTH domain-containing family protein 3 (Mus musculus OX%3D10090);Dbxref=InterPro:IPR007275,PFAM:PF04146;Ontology_term=GO:0003723;
Scv2yLs_3698	maker	mRNA	1067989	1069836	.	-	.	ID=Mmel_00000524-RA;Parent=Mmel_00000524;Name=Mmel_00000524-RA;Alias=augustus_masked-Scv2yLs_3698-processed-gene-11.0-mRNA-1;_AED=0.03;_QI=0|0|0|0.5|1|1|2|0|554;_eAED=0.03;Note=Similar to Ythdf3: YTH domain-containing family protein 3 (Mus musculus OX%3D10090);Dbxref=InterPro:IPR007275,PFAM:PF04146;Ontology_term=GO:0003723;
Scv2yLs_3698	maker	exon	1068262	1069836	.	-	.	ID=Mmel_00000524-RA:exon:51;Parent=Mmel_00000524-RA;
Scv2yLs_3698	maker	exon	1067989	1068078	.	-	.	ID=Mmel_00000524-RA:exon:50;Parent=Mmel_00000524-RA;
Scv2yLs_3698	maker	CDS	1068262	1069836	.	-	0	ID=Mmel_00000524-RA:cds;Parent=Mmel_00000524-RA;
Scv2yLs_3698	maker	CDS	1067989	1068078	.	-	0	ID=Mmel_00000524-RA:cds;Parent=Mmel_00000524-RA;
Scv2yLs_3698	maker	gene	1233705	1235706	.	-	.	ID=Mmel_00000528;Name=Mmel_00000528;Alias=augustus_masked-Scv2yLs_3698-processed-gene-13.1;Note=Similar to NKAIN3: Sodium/potassium-transporting ATPase subunit beta-1-interacting protein 3 (Homo sapiens OX%3D9606);Dbxref=InterPro:IPR008516,PFAM:PF05640;
Scv2yLs_3698	maker	mRNA	1233705	1235706	.	-	.	ID=Mmel_00000528-RA;Parent=Mmel_00000528;Name=Mmel_00000528-RA;Alias=augustus_masked-Scv2yLs_3698-processed-gene-13.1-mRNA-1;_AED=0.24;_QI=0|0|0|0.33|1|1|3|0|93;_eAED=0.24;Note=Similar to NKAIN3: Sodium/potassium-transporting ATPase subunit beta-1-interacting protein 3 (Homo sapiens OX%3D9606);Dbxref=InterPro:IPR008516,PFAM:PF05640;
Scv2yLs_3698	maker	exon	1235665	1235706	.	-	.	ID=Mmel_00000528-RA:exon:54;Parent=Mmel_00000528-RA;
Scv2yLs_3698	maker	exon	1234854	1235051	.	-	.	ID=Mmel_00000528-RA:exon:53;Parent=Mmel_00000528-RA;
Scv2yLs_3698	maker	exon	1233705	1233746	.	-	.	ID=Mmel_00000528-RA:exon:52;Parent=Mmel_00000528-RA;
Scv2yLs_3698	maker	CDS	1235665	1235706	.	-	0	ID=Mmel_00000528-RA:cds;Parent=Mmel_00000528-RA;
Scv2yLs_3698	maker	CDS	1234854	1235051	.	-	0	ID=Mmel_00000528-RA:cds;Parent=Mmel_00000528-RA;
Scv2yLs_3698	maker	CDS	1233705	1233746	.	-	0	ID=Mmel_00000528-RA:cds;Parent=Mmel_00000528-RA;
Scv2yLs_3698	maker	gene	1215633	1327714	.	+	.	ID=Mmel_00000527;Name=Mmel_00000527;Alias=maker-Scv2yLs_3698-snap-gene-14.3;Note=Protein of unknown function;
Scv2yLs_3698	maker	mRNA	1215633	1327714	.	+	.	ID=Mmel_00000527-RA;Parent=Mmel_00000527;Name=Mmel_00000527-RA;Alias=maker-Scv2yLs_3698-snap-gene-14.3-mRNA-1;_AED=0.92;_QI=0|0|0|0|0.94|0.94|18|0|431;_eAED=0.92;Note=Protein of unknown function;
Scv2yLs_3698	maker	exon	1215633	1215713	.	+	.	ID=Mmel_00000527-RA:exon:55;Parent=Mmel_00000527-RA;
Scv2yLs_3698	maker	exon	1216308	1216340	.	+	.	ID=Mmel_00000527-RA:exon:56;Parent=Mmel_00000527-RA;
Scv2yLs_3698	maker	exon	1219480	1219495	.	+	.	ID=Mmel_00000527-RA:exon:57;Parent=Mmel_00000527-RA;
Scv2yLs_3698	maker	exon	1231197	1231264	.	+	.	ID=Mmel_00000527-RA:exon:58;Parent=Mmel_00000527-RA;
Scv2yLs_3698	maker	exon	1234893	1235015	.	+	.	ID=Mmel_00000527-RA:exon:59;Parent=Mmel_00000527-RA;
Scv2yLs_3698	maker	exon	1235403	1235585	.	+	.	ID=Mmel_00000527-RA:exon:60;Parent=Mmel_00000527-RA;
Scv2yLs_3698	maker	exon	1237560	1237604	.	+	.	ID=Mmel_00000527-RA:exon:61;Parent=Mmel_00000527-RA;
Scv2yLs_3698	maker	exon	1251577	1251587	.	+	.	ID=Mmel_00000527-RA:exon:62;Parent=Mmel_00000527-RA;
Scv2yLs_3698	maker	exon	1261555	1261576	.	+	.	ID=Mmel_00000527-RA:exon:63;Parent=Mmel_00000527-RA;
Scv2yLs_3698	maker	exon	1269111	1269152	.	+	.	ID=Mmel_00000527-RA:exon:64;Parent=Mmel_00000527-RA;
Scv2yLs_3698	maker	exon	1271360	1271410	.	+	.	ID=Mmel_00000527-RA:exon:65;Parent=Mmel_00000527-RA;
Scv2yLs_3698	maker	exon	1273358	1273380	.	+	.	ID=Mmel_00000527-RA:exon:66;Parent=Mmel_00000527-RA;
Scv2yLs_3698	maker	exon	1284106	1284162	.	+	.	ID=Mmel_00000527-RA:exon:67;Parent=Mmel_00000527-RA;
Scv2yLs_3698	maker	exon	1301716	1301896	.	+	.	ID=Mmel_00000527-RA:exon:68;Parent=Mmel_00000527-RA;
Scv2yLs_3698	maker	exon	1303500	1303525	.	+	.	ID=Mmel_00000527-RA:exon:69;Parent=Mmel_00000527-RA;
Scv2yLs_3698	maker	exon	1309205	1309256	.	+	.	ID=Mmel_00000527-RA:exon:70;Parent=Mmel_00000527-RA;
Scv2yLs_3698	maker	exon	1320830	1320972	.	+	.	ID=Mmel_00000527-RA:exon:71;Parent=Mmel_00000527-RA;
Scv2yLs_3698	maker	exon	1327579	1327714	.	+	.	ID=Mmel_00000527-RA:exon:72;Parent=Mmel_00000527-RA;
Scv2yLs_3698	maker	CDS	1215633	1215713	.	+	0	ID=Mmel_00000527-RA:cds;Parent=Mmel_00000527-RA;
Scv2yLs_3698	maker	CDS	1216308	1216340	.	+	0	ID=Mmel_00000527-RA:cds;Parent=Mmel_00000527-RA;
Scv2yLs_3698	maker	CDS	1219480	1219495	.	+	0	ID=Mmel_00000527-RA:cds;Parent=Mmel_00000527-RA;
Scv2yLs_3698	maker	CDS	1231197	1231264	.	+	2	ID=Mmel_00000527-RA:cds;Parent=Mmel_00000527-RA;
Scv2yLs_3698	maker	CDS	1234893	1235015	.	+	0	ID=Mmel_00000527-RA:cds;Parent=Mmel_00000527-RA;
Scv2yLs_3698	maker	CDS	1235403	1235585	.	+	0	ID=Mmel_00000527-RA:cds;Parent=Mmel_00000527-RA;
Scv2yLs_3698	maker	CDS	1237560	1237604	.	+	0	ID=Mmel_00000527-RA:cds;Parent=Mmel_00000527-RA;
Scv2yLs_3698	maker	CDS	1251577	1251587	.	+	0	ID=Mmel_00000527-RA:cds;Parent=Mmel_00000527-RA;
Scv2yLs_3698	maker	CDS	1261555	1261576	.	+	1	ID=Mmel_00000527-RA:cds;Parent=Mmel_00000527-RA;
Scv2yLs_3698	maker	CDS	1269111	1269152	.	+	0	ID=Mmel_00000527-RA:cds;Parent=Mmel_00000527-RA;
Scv2yLs_3698	maker	CDS	1271360	1271410	.	+	0	ID=Mmel_00000527-RA:cds;Parent=Mmel_00000527-RA;
Scv2yLs_3698	maker	CDS	1273358	1273380	.	+	0	ID=Mmel_00000527-RA:cds;Parent=Mmel_00000527-RA;
Scv2yLs_3698	maker	CDS	1284106	1284162	.	+	1	ID=Mmel_00000527-RA:cds;Parent=Mmel_00000527-RA;
Scv2yLs_3698	maker	CDS	1301716	1301896	.	+	1	ID=Mmel_00000527-RA:cds;Parent=Mmel_00000527-RA;
Scv2yLs_3698	maker	CDS	1303500	1303525	.	+	0	ID=Mmel_00000527-RA:cds;Parent=Mmel_00000527-RA;
Scv2yLs_3698	maker	CDS	1309205	1309256	.	+	1	ID=Mmel_00000527-RA:cds;Parent=Mmel_00000527-RA;
Scv2yLs_3698	maker	CDS	1320830	1320972	.	+	0	ID=Mmel_00000527-RA:cds;Parent=Mmel_00000527-RA;
Scv2yLs_3698	maker	CDS	1327579	1327714	.	+	1	ID=Mmel_00000527-RA:cds;Parent=Mmel_00000527-RA;
Scv2yLs_3698	maker	gene	1607802	1643214	.	+	.	ID=Mmel_00000531;Name=Mmel_00000531;Alias=maker-Scv2yLs_3698-snap-gene-16.2;Note=Similar to Asph: Aspartyl/asparaginyl beta-hydroxylase (Mus musculus OX%3D10090);Dbxref=InterPro:IPR007803,InterPro:IPR019734,PFAM:PF05118,PFAM:PF13174,PFAM:PF13181;Ontology_term=GO:0005515,GO:0018193;
Scv2yLs_3698	maker	mRNA	1607802	1643214	.	+	.	ID=Mmel_00000531-RA;Parent=Mmel_00000531;Name=Mmel_00000531-RA;Alias=maker-Scv2yLs_3698-snap-gene-16.2-mRNA-1;_AED=0.22;_QI=0|0|0|0|0.69|0.71|14|0|581;_eAED=0.22;Note=Similar to Asph: Aspartyl/asparaginyl beta-hydroxylase (Mus musculus OX%3D10090);Dbxref=InterPro:IPR007803,InterPro:IPR019734,PFAM:PF05118,PFAM:PF13174,PFAM:PF13181;Ontology_term=GO:0005515,GO:0018193;
Scv2yLs_3698	maker	exon	1607802	1607888	.	+	.	ID=Mmel_00000531-RA:exon:73;Parent=Mmel_00000531-RA;
Scv2yLs_3698	maker	exon	1610322	1610408	.	+	.	ID=Mmel_00000531-RA:exon:74;Parent=Mmel_00000531-RA;
Scv2yLs_3698	maker	exon	1613457	1613607	.	+	.	ID=Mmel_00000531-RA:exon:75;Parent=Mmel_00000531-RA;
Scv2yLs_3698	maker	exon	1614633	1614769	.	+	.	ID=Mmel_00000531-RA:exon:76;Parent=Mmel_00000531-RA;
Scv2yLs_3698	maker	exon	1620105	1620203	.	+	.	ID=Mmel_00000531-RA:exon:77;Parent=Mmel_00000531-RA;
Scv2yLs_3698	maker	exon	1620912	1621001	.	+	.	ID=Mmel_00000531-RA:exon:78;Parent=Mmel_00000531-RA;
Scv2yLs_3698	maker	exon	1624534	1624671	.	+	.	ID=Mmel_00000531-RA:exon:79;Parent=Mmel_00000531-RA;
Scv2yLs_3698	maker	exon	1630059	1630194	.	+	.	ID=Mmel_00000531-RA:exon:80;Parent=Mmel_00000531-RA;
Scv2yLs_3698	maker	exon	1631041	1631181	.	+	.	ID=Mmel_00000531-RA:exon:81;Parent=Mmel_00000531-RA;
Scv2yLs_3698	maker	exon	1632942	1633036	.	+	.	ID=Mmel_00000531-RA:exon:82;Parent=Mmel_00000531-RA;
Scv2yLs_3698	maker	exon	1635768	1635901	.	+	.	ID=Mmel_00000531-RA:exon:83;Parent=Mmel_00000531-RA;
Scv2yLs_3698	maker	exon	1641926	1642022	.	+	.	ID=Mmel_00000531-RA:exon:84;Parent=Mmel_00000531-RA;
Scv2yLs_3698	maker	exon	1642297	1642404	.	+	.	ID=Mmel_00000531-RA:exon:85;Parent=Mmel_00000531-RA;
Scv2yLs_3698	maker	exon	1642972	1643214	.	+	.	ID=Mmel_00000531-RA:exon:86;Parent=Mmel_00000531-RA;
Scv2yLs_3698	maker	CDS	1607802	1607888	.	+	0	ID=Mmel_00000531-RA:cds;Parent=Mmel_00000531-RA;
Scv2yLs_3698	maker	CDS	1610322	1610408	.	+	0	ID=Mmel_00000531-RA:cds;Parent=Mmel_00000531-RA;
Scv2yLs_3698	maker	CDS	1613457	1613607	.	+	0	ID=Mmel_00000531-RA:cds;Parent=Mmel_00000531-RA;
Scv2yLs_3698	maker	CDS	1614633	1614769	.	+	2	ID=Mmel_00000531-RA:cds;Parent=Mmel_00000531-RA;
Scv2yLs_3698	maker	CDS	1620105	1620203	.	+	0	ID=Mmel_00000531-RA:cds;Parent=Mmel_00000531-RA;
Scv2yLs_3698	maker	CDS	1620912	1621001	.	+	0	ID=Mmel_00000531-RA:cds;Parent=Mmel_00000531-RA;
Scv2yLs_3698	maker	CDS	1624534	1624671	.	+	0	ID=Mmel_00000531-RA:cds;Parent=Mmel_00000531-RA;
Scv2yLs_3698	maker	CDS	1630059	1630194	.	+	0	ID=Mmel_00000531-RA:cds;Parent=Mmel_00000531-RA;
Scv2yLs_3698	maker	CDS	1631041	1631181	.	+	2	ID=Mmel_00000531-RA:cds;Parent=Mmel_00000531-RA;
Scv2yLs_3698	maker	CDS	1632942	1633036	.	+	2	ID=Mmel_00000531-RA:cds;Parent=Mmel_00000531-RA;
Scv2yLs_3698	maker	CDS	1635768	1635901	.	+	0	ID=Mmel_00000531-RA:cds;Parent=Mmel_00000531-RA;
Scv2yLs_3698	maker	CDS	1641926	1642022	.	+	1	ID=Mmel_00000531-RA:cds;Parent=Mmel_00000531-RA;
Scv2yLs_3698	maker	CDS	1642297	1642404	.	+	0	ID=Mmel_00000531-RA:cds;Parent=Mmel_00000531-RA;
Scv2yLs_3698	maker	CDS	1642972	1643214	.	+	0	ID=Mmel_00000531-RA:cds;Parent=Mmel_00000531-RA;
Scv2yLs_3698	maker	gene	1547416	1558809	.	+	.	ID=Mmel_00000529;Name=Mmel_00000529;Alias=maker-Scv2yLs_3698-snap-gene-16.0;Note=Similar to ASPH: Aspartyl/asparaginyl beta-hydroxylase (Bos taurus OX%3D9913);Dbxref=InterPro:IPR007943,PFAM:PF05279;Ontology_term=GO:0016020;
Scv2yLs_3698	maker	mRNA	1547416	1558809	.	+	.	ID=Mmel_00000529-RA;Parent=Mmel_00000529;Name=Mmel_00000529-RA;Alias=maker-Scv2yLs_3698-snap-gene-16.0-mRNA-1;_AED=0.46;_QI=237|0.66|0.75|1|0.66|0.5|4|0|128;_eAED=0.46;Note=Similar to ASPH: Aspartyl/asparaginyl beta-hydroxylase (Bos taurus OX%3D9913);Dbxref=InterPro:IPR007943,PFAM:PF05279;Ontology_term=GO:0016020;
Scv2yLs_3698	maker	exon	1547416	1547668	.	+	.	ID=Mmel_00000529-RA:exon:87;Parent=Mmel_00000529-RA;
Scv2yLs_3698	maker	exon	1550663	1550812	.	+	.	ID=Mmel_00000529-RA:exon:88;Parent=Mmel_00000529-RA;
Scv2yLs_3698	maker	exon	1551560	1551604	.	+	.	ID=Mmel_00000529-RA:exon:89;Parent=Mmel_00000529-RA;
Scv2yLs_3698	maker	exon	1558637	1558809	.	+	.	ID=Mmel_00000529-RA:exon:90;Parent=Mmel_00000529-RA;
Scv2yLs_3698	maker	five_prime_UTR	1547416	1547652	.	+	.	ID=Mmel_00000529-RA:five_prime_utr;Parent=Mmel_00000529-RA;
Scv2yLs_3698	maker	CDS	1547653	1547668	.	+	0	ID=Mmel_00000529-RA:cds;Parent=Mmel_00000529-RA;
Scv2yLs_3698	maker	CDS	1550663	1550812	.	+	2	ID=Mmel_00000529-RA:cds;Parent=Mmel_00000529-RA;
Scv2yLs_3698	maker	CDS	1551560	1551604	.	+	2	ID=Mmel_00000529-RA:cds;Parent=Mmel_00000529-RA;
Scv2yLs_3698	maker	CDS	1558637	1558809	.	+	2	ID=Mmel_00000529-RA:cds;Parent=Mmel_00000529-RA;
Scv2yLs_3698	maker	gene	1575616	1587578	.	+	.	ID=Mmel_00000530;Name=Mmel_00000530;Alias=maker-Scv2yLs_3698-snap-gene-16.1;Note=Protein of unknown function;
Scv2yLs_3698	maker	mRNA	1575616	1587578	.	+	.	ID=Mmel_00000530-RA;Parent=Mmel_00000530;Name=Mmel_00000530-RA;Alias=maker-Scv2yLs_3698-snap-gene-16.1-mRNA-1;_AED=0.46;_QI=0|0|0|0|1|0.75|8|0|164;_eAED=0.46;Note=Protein of unknown function;
Scv2yLs_3698	maker	exon	1575616	1575775	.	+	.	ID=Mmel_00000530-RA:exon:91;Parent=Mmel_00000530-RA;
Scv2yLs_3698	maker	exon	1577411	1577470	.	+	.	ID=Mmel_00000530-RA:exon:92;Parent=Mmel_00000530-RA;
Scv2yLs_3698	maker	exon	1579035	1579091	.	+	.	ID=Mmel_00000530-RA:exon:93;Parent=Mmel_00000530-RA;
Scv2yLs_3698	maker	exon	1580433	1580468	.	+	.	ID=Mmel_00000530-RA:exon:94;Parent=Mmel_00000530-RA;
Scv2yLs_3698	maker	exon	1583656	1583694	.	+	.	ID=Mmel_00000530-RA:exon:95;Parent=Mmel_00000530-RA;
Scv2yLs_3698	maker	exon	1585091	1585132	.	+	.	ID=Mmel_00000530-RA:exon:96;Parent=Mmel_00000530-RA;
Scv2yLs_3698	maker	exon	1586538	1586591	.	+	.	ID=Mmel_00000530-RA:exon:97;Parent=Mmel_00000530-RA;
Scv2yLs_3698	maker	exon	1587535	1587578	.	+	.	ID=Mmel_00000530-RA:exon:98;Parent=Mmel_00000530-RA;
Scv2yLs_3698	maker	CDS	1575616	1575775	.	+	0	ID=Mmel_00000530-RA:cds;Parent=Mmel_00000530-RA;
Scv2yLs_3698	maker	CDS	1577411	1577470	.	+	2	ID=Mmel_00000530-RA:cds;Parent=Mmel_00000530-RA;
Scv2yLs_3698	maker	CDS	1579035	1579091	.	+	2	ID=Mmel_00000530-RA:cds;Parent=Mmel_00000530-RA;
Scv2yLs_3698	maker	CDS	1580433	1580468	.	+	2	ID=Mmel_00000530-RA:cds;Parent=Mmel_00000530-RA;
Scv2yLs_3698	maker	CDS	1583656	1583694	.	+	2	ID=Mmel_00000530-RA:cds;Parent=Mmel_00000530-RA;
Scv2yLs_3698	maker	CDS	1585091	1585132	.	+	2	ID=Mmel_00000530-RA:cds;Parent=Mmel_00000530-RA;
Scv2yLs_3698	maker	CDS	1586538	1586591	.	+	2	ID=Mmel_00000530-RA:cds;Parent=Mmel_00000530-RA;
Scv2yLs_3698	maker	CDS	1587535	1587578	.	+	2	ID=Mmel_00000530-RA:cds;Parent=Mmel_00000530-RA;
Scv2yLs_3698	maker	gene	1925982	2009101	.	-	.	ID=Mmel_00000532;Name=Mmel_00000532;Alias=maker-Scv2yLs_3698-snap-gene-20.9;Note=Similar to CHD7: Chromodomain-helicase-DNA-binding protein 7 (Gallus gallus OX%3D9031);Dbxref=InterPro:IPR000330,InterPro:IPR001650,InterPro:IPR006576,InterPro:IPR023780,PFAM:PF00176,PFAM:PF00271,PFAM:PF00385,PFAM:PF07533;Ontology_term=GO:0005515,GO:0005524,GO:0016817;
Scv2yLs_3698	maker	mRNA	1925982	2009101	.	-	.	ID=Mmel_00000532-RA;Parent=Mmel_00000532;Name=Mmel_00000532-RA;Alias=maker-Scv2yLs_3698-snap-gene-20.9-mRNA-1;_AED=0.14;_QI=0|0.08|0.05|0.97|0.86|0.84|38|0|2431;_eAED=0.14;Note=Similar to CHD7: Chromodomain-helicase-DNA-binding protein 7 (Gallus gallus OX%3D9031);Dbxref=InterPro:IPR000330,InterPro:IPR001650,InterPro:IPR006576,InterPro:IPR023780,PFAM:PF00176,PFAM:PF00271,PFAM:PF00385,PFAM:PF07533;Ontology_term=GO:0005515,GO:0005524,GO:0016817;
Scv2yLs_3698	maker	exon	2008967	2009101	.	-	.	ID=Mmel_00000532-RA:exon:136;Parent=Mmel_00000532-RA;
Scv2yLs_3698	maker	exon	1982365	1982786	.	-	.	ID=Mmel_00000532-RA:exon:135;Parent=Mmel_00000532-RA;
Scv2yLs_3698	maker	exon	1973445	1973583	.	-	.	ID=Mmel_00000532-RA:exon:134;Parent=Mmel_00000532-RA;
Scv2yLs_3698	maker	exon	1969983	1970120	.	-	.	ID=Mmel_00000532-RA:exon:133;Parent=Mmel_00000532-RA;
Scv2yLs_3698	maker	exon	1968843	1968908	.	-	.	ID=Mmel_00000532-RA:exon:132;Parent=Mmel_00000532-RA;
Scv2yLs_3698	maker	exon	1963931	1963986	.	-	.	ID=Mmel_00000532-RA:exon:131;Parent=Mmel_00000532-RA;
Scv2yLs_3698	maker	exon	1962419	1962533	.	-	.	ID=Mmel_00000532-RA:exon:130;Parent=Mmel_00000532-RA;
Scv2yLs_3698	maker	exon	1960985	1961068	.	-	.	ID=Mmel_00000532-RA:exon:129;Parent=Mmel_00000532-RA;
Scv2yLs_3698	maker	exon	1959885	1960022	.	-	.	ID=Mmel_00000532-RA:exon:128;Parent=Mmel_00000532-RA;
Scv2yLs_3698	maker	exon	1959667	1959788	.	-	.	ID=Mmel_00000532-RA:exon:127;Parent=Mmel_00000532-RA;
Scv2yLs_3698	maker	exon	1958986	1959229	.	-	.	ID=Mmel_00000532-RA:exon:126;Parent=Mmel_00000532-RA;
Scv2yLs_3698	maker	exon	1954212	1954388	.	-	.	ID=Mmel_00000532-RA:exon:125;Parent=Mmel_00000532-RA;
Scv2yLs_3698	maker	exon	1952731	1952874	.	-	.	ID=Mmel_00000532-RA:exon:124;Parent=Mmel_00000532-RA;
Scv2yLs_3698	maker	exon	1950277	1950532	.	-	.	ID=Mmel_00000532-RA:exon:123;Parent=Mmel_00000532-RA;
Scv2yLs_3698	maker	exon	1945311	1945551	.	-	.	ID=Mmel_00000532-RA:exon:122;Parent=Mmel_00000532-RA;
Scv2yLs_3698	maker	exon	1944638	1944833	.	-	.	ID=Mmel_00000532-RA:exon:121;Parent=Mmel_00000532-RA;
Scv2yLs_3698	maker	exon	1944236	1944403	.	-	.	ID=Mmel_00000532-RA:exon:120;Parent=Mmel_00000532-RA;
Scv2yLs_3698	maker	exon	1943453	1943632	.	-	.	ID=Mmel_00000532-RA:exon:119;Parent=Mmel_00000532-RA;
Scv2yLs_3698	maker	exon	1943129	1943239	.	-	.	ID=Mmel_00000532-RA:exon:118;Parent=Mmel_00000532-RA;
Scv2yLs_3698	maker	exon	1942827	1943032	.	-	.	ID=Mmel_00000532-RA:exon:117;Parent=Mmel_00000532-RA;
Scv2yLs_3698	maker	exon	1941713	1941912	.	-	.	ID=Mmel_00000532-RA:exon:116;Parent=Mmel_00000532-RA;
Scv2yLs_3698	maker	exon	1940963	1941122	.	-	.	ID=Mmel_00000532-RA:exon:115;Parent=Mmel_00000532-RA;
Scv2yLs_3698	maker	exon	1937800	1937889	.	-	.	ID=Mmel_00000532-RA:exon:114;Parent=Mmel_00000532-RA;
Scv2yLs_3698	maker	exon	1937109	1937212	.	-	.	ID=Mmel_00000532-RA:exon:113;Parent=Mmel_00000532-RA;
Scv2yLs_3698	maker	exon	1935597	1935726	.	-	.	ID=Mmel_00000532-RA:exon:112;Parent=Mmel_00000532-RA;
Scv2yLs_3698	maker	exon	1935242	1935314	.	-	.	ID=Mmel_00000532-RA:exon:111;Parent=Mmel_00000532-RA;
Scv2yLs_3698	maker	exon	1934969	1935023	.	-	.	ID=Mmel_00000532-RA:exon:110;Parent=Mmel_00000532-RA;
Scv2yLs_3698	maker	exon	1934020	1934248	.	-	.	ID=Mmel_00000532-RA:exon:109;Parent=Mmel_00000532-RA;
Scv2yLs_3698	maker	exon	1933643	1933851	.	-	.	ID=Mmel_00000532-RA:exon:108;Parent=Mmel_00000532-RA;
Scv2yLs_3698	maker	exon	1932825	1933502	.	-	.	ID=Mmel_00000532-RA:exon:107;Parent=Mmel_00000532-RA;
Scv2yLs_3698	maker	exon	1932268	1932428	.	-	.	ID=Mmel_00000532-RA:exon:106;Parent=Mmel_00000532-RA;
Scv2yLs_3698	maker	exon	1930448	1930630	.	-	.	ID=Mmel_00000532-RA:exon:105;Parent=Mmel_00000532-RA;
Scv2yLs_3698	maker	exon	1929731	1930174	.	-	.	ID=Mmel_00000532-RA:exon:104;Parent=Mmel_00000532-RA;
Scv2yLs_3698	maker	exon	1928922	1929143	.	-	.	ID=Mmel_00000532-RA:exon:103;Parent=Mmel_00000532-RA;
Scv2yLs_3698	maker	exon	1928386	1928493	.	-	.	ID=Mmel_00000532-RA:exon:102;Parent=Mmel_00000532-RA;
Scv2yLs_3698	maker	exon	1927801	1927905	.	-	.	ID=Mmel_00000532-RA:exon:101;Parent=Mmel_00000532-RA;
Scv2yLs_3698	maker	exon	1926470	1927016	.	-	.	ID=Mmel_00000532-RA:exon:100;Parent=Mmel_00000532-RA;
Scv2yLs_3698	maker	exon	1925982	1926238	.	-	.	ID=Mmel_00000532-RA:exon:99;Parent=Mmel_00000532-RA;
Scv2yLs_3698	maker	CDS	2008967	2009101	.	-	0	ID=Mmel_00000532-RA:cds;Parent=Mmel_00000532-RA;
Scv2yLs_3698	maker	CDS	1982365	1982786	.	-	0	ID=Mmel_00000532-RA:cds;Parent=Mmel_00000532-RA;
Scv2yLs_3698	maker	CDS	1973445	1973583	.	-	1	ID=Mmel_00000532-RA:cds;Parent=Mmel_00000532-RA;
Scv2yLs_3698	maker	CDS	1969983	1970120	.	-	0	ID=Mmel_00000532-RA:cds;Parent=Mmel_00000532-RA;
Scv2yLs_3698	maker	CDS	1968843	1968908	.	-	0	ID=Mmel_00000532-RA:cds;Parent=Mmel_00000532-RA;
Scv2yLs_3698	maker	CDS	1963931	1963986	.	-	0	ID=Mmel_00000532-RA:cds;Parent=Mmel_00000532-RA;
Scv2yLs_3698	maker	CDS	1962419	1962533	.	-	1	ID=Mmel_00000532-RA:cds;Parent=Mmel_00000532-RA;
Scv2yLs_3698	maker	CDS	1960985	1961068	.	-	0	ID=Mmel_00000532-RA:cds;Parent=Mmel_00000532-RA;
Scv2yLs_3698	maker	CDS	1959885	1960022	.	-	0	ID=Mmel_00000532-RA:cds;Parent=Mmel_00000532-RA;
Scv2yLs_3698	maker	CDS	1959667	1959788	.	-	0	ID=Mmel_00000532-RA:cds;Parent=Mmel_00000532-RA;
Scv2yLs_3698	maker	CDS	1958986	1959229	.	-	1	ID=Mmel_00000532-RA:cds;Parent=Mmel_00000532-RA;
Scv2yLs_3698	maker	CDS	1954212	1954388	.	-	0	ID=Mmel_00000532-RA:cds;Parent=Mmel_00000532-RA;
Scv2yLs_3698	maker	CDS	1952731	1952874	.	-	0	ID=Mmel_00000532-RA:cds;Parent=Mmel_00000532-RA;
Scv2yLs_3698	maker	CDS	1950277	1950532	.	-	0	ID=Mmel_00000532-RA:cds;Parent=Mmel_00000532-RA;
Scv2yLs_3698	maker	CDS	1945311	1945551	.	-	2	ID=Mmel_00000532-RA:cds;Parent=Mmel_00000532-RA;
Scv2yLs_3698	maker	CDS	1944638	1944833	.	-	1	ID=Mmel_00000532-RA:cds;Parent=Mmel_00000532-RA;
Scv2yLs_3698	maker	CDS	1944236	1944403	.	-	0	ID=Mmel_00000532-RA:cds;Parent=Mmel_00000532-RA;
Scv2yLs_3698	maker	CDS	1943453	1943632	.	-	0	ID=Mmel_00000532-RA:cds;Parent=Mmel_00000532-RA;
Scv2yLs_3698	maker	CDS	1943129	1943239	.	-	0	ID=Mmel_00000532-RA:cds;Parent=Mmel_00000532-RA;
Scv2yLs_3698	maker	CDS	1942827	1943032	.	-	0	ID=Mmel_00000532-RA:cds;Parent=Mmel_00000532-RA;
Scv2yLs_3698	maker	CDS	1941713	1941912	.	-	1	ID=Mmel_00000532-RA:cds;Parent=Mmel_00000532-RA;
Scv2yLs_3698	maker	CDS	1940963	1941122	.	-	2	ID=Mmel_00000532-RA:cds;Parent=Mmel_00000532-RA;
Scv2yLs_3698	maker	CDS	1937800	1937889	.	-	1	ID=Mmel_00000532-RA:cds;Parent=Mmel_00000532-RA;
Scv2yLs_3698	maker	CDS	1937109	1937212	.	-	1	ID=Mmel_00000532-RA:cds;Parent=Mmel_00000532-RA;
Scv2yLs_3698	maker	CDS	1935597	1935726	.	-	2	ID=Mmel_00000532-RA:cds;Parent=Mmel_00000532-RA;
Scv2yLs_3698	maker	CDS	1935242	1935314	.	-	1	ID=Mmel_00000532-RA:cds;Parent=Mmel_00000532-RA;
Scv2yLs_3698	maker	CDS	1934969	1935023	.	-	0	ID=Mmel_00000532-RA:cds;Parent=Mmel_00000532-RA;
Scv2yLs_3698	maker	CDS	1934020	1934248	.	-	2	ID=Mmel_00000532-RA:cds;Parent=Mmel_00000532-RA;
Scv2yLs_3698	maker	CDS	1933643	1933851	.	-	1	ID=Mmel_00000532-RA:cds;Parent=Mmel_00000532-RA;
Scv2yLs_3698	maker	CDS	1932825	1933502	.	-	2	ID=Mmel_00000532-RA:cds;Parent=Mmel_00000532-RA;
Scv2yLs_3698	maker	CDS	1932268	1932428	.	-	2	ID=Mmel_00000532-RA:cds;Parent=Mmel_00000532-RA;
Scv2yLs_3698	maker	CDS	1930448	1930630	.	-	0	ID=Mmel_00000532-RA:cds;Parent=Mmel_00000532-RA;
Scv2yLs_3698	maker	CDS	1929731	1930174	.	-	0	ID=Mmel_00000532-RA:cds;Parent=Mmel_00000532-RA;
Scv2yLs_3698	maker	CDS	1928922	1929143	.	-	0	ID=Mmel_00000532-RA:cds;Parent=Mmel_00000532-RA;
Scv2yLs_3698	maker	CDS	1928386	1928493	.	-	0	ID=Mmel_00000532-RA:cds;Parent=Mmel_00000532-RA;
Scv2yLs_3698	maker	CDS	1927801	1927905	.	-	0	ID=Mmel_00000532-RA:cds;Parent=Mmel_00000532-RA;
Scv2yLs_3698	maker	CDS	1926470	1927016	.	-	0	ID=Mmel_00000532-RA:cds;Parent=Mmel_00000532-RA;
Scv2yLs_3698	maker	CDS	1925982	1926238	.	-	2	ID=Mmel_00000532-RA:cds;Parent=Mmel_00000532-RA;
Scv2yLs_3698	maker	gene	2071161	2113294	.	-	.	ID=Mmel_00000533;Name=Mmel_00000533;Alias=maker-Scv2yLs_3698-augustus-gene-21.1;Note=Similar to RAB2A: Ras-related protein Rab-2A (Gallus gallus OX%3D9031);Dbxref=InterPro:IPR001806,PFAM:PF00071;Ontology_term=GO:0003924,GO:0005525;
Scv2yLs_3698	maker	mRNA	2071161	2113294	.	-	.	ID=Mmel_00000533-RA;Parent=Mmel_00000533;Name=Mmel_00000533-RA;Alias=maker-Scv2yLs_3698-augustus-gene-21.1-mRNA-1;_AED=0.40;_QI=0|0.85|0.75|0.87|1|1|8|1096|212;_eAED=0.40;Note=Similar to RAB2A: Ras-related protein Rab-2A (Gallus gallus OX%3D9031);Dbxref=InterPro:IPR001806,PFAM:PF00071;Ontology_term=GO:0003924,GO:0005525;
Scv2yLs_3698	maker	exon	2071161	2072352	.	-	.	ID=Mmel_00000533-RA:exon:144;Parent=Mmel_00000533-RA;
Scv2yLs_3698	maker	exon	2074474	2074542	.	-	.	ID=Mmel_00000533-RA:exon:143;Parent=Mmel_00000533-RA;
Scv2yLs_3698	maker	exon	2083475	2083586	.	-	.	ID=Mmel_00000533-RA:exon:142;Parent=Mmel_00000533-RA;
Scv2yLs_3698	maker	exon	2087069	2087161	.	-	.	ID=Mmel_00000533-RA:exon:141;Parent=Mmel_00000533-RA;
Scv2yLs_3698	maker	exon	2088515	2088597	.	-	.	ID=Mmel_00000533-RA:exon:140;Parent=Mmel_00000533-RA;
Scv2yLs_3698	maker	exon	2097901	2097968	.	-	.	ID=Mmel_00000533-RA:exon:139;Parent=Mmel_00000533-RA;
Scv2yLs_3698	maker	exon	2101369	2101440	.	-	.	ID=Mmel_00000533-RA:exon:138;Parent=Mmel_00000533-RA;
Scv2yLs_3698	maker	exon	2113249	2113294	.	-	.	ID=Mmel_00000533-RA:exon:137;Parent=Mmel_00000533-RA;
Scv2yLs_3698	maker	CDS	2113249	2113294	.	-	0	ID=Mmel_00000533-RA:cds;Parent=Mmel_00000533-RA;
Scv2yLs_3698	maker	CDS	2101369	2101440	.	-	2	ID=Mmel_00000533-RA:cds;Parent=Mmel_00000533-RA;
Scv2yLs_3698	maker	CDS	2097901	2097968	.	-	2	ID=Mmel_00000533-RA:cds;Parent=Mmel_00000533-RA;
Scv2yLs_3698	maker	CDS	2088515	2088597	.	-	0	ID=Mmel_00000533-RA:cds;Parent=Mmel_00000533-RA;
Scv2yLs_3698	maker	CDS	2087069	2087161	.	-	1	ID=Mmel_00000533-RA:cds;Parent=Mmel_00000533-RA;
Scv2yLs_3698	maker	CDS	2083475	2083586	.	-	1	ID=Mmel_00000533-RA:cds;Parent=Mmel_00000533-RA;
Scv2yLs_3698	maker	CDS	2074474	2074542	.	-	0	ID=Mmel_00000533-RA:cds;Parent=Mmel_00000533-RA;
Scv2yLs_3698	maker	CDS	2072257	2072352	.	-	0	ID=Mmel_00000533-RA:cds;Parent=Mmel_00000533-RA;
Scv2yLs_3698	maker	three_prime_UTR	2071161	2072256	.	-	.	ID=Mmel_00000533-RA:three_prime_utr;Parent=Mmel_00000533-RA;
Scv2yLs_3698	maker	gene	2198288	2212041	.	+	.	ID=Mmel_00000534;Name=Mmel_00000534;Alias=maker-Scv2yLs_3698-augustus-gene-22.6;Note=Similar to Ca8: Carbonic anhydrase-related protein (Mus musculus OX%3D10090);Dbxref=InterPro:IPR001148,PFAM:PF00194;
Scv2yLs_3698	maker	mRNA	2198288	2212041	.	+	.	ID=Mmel_00000534-RA;Parent=Mmel_00000534;Name=Mmel_00000534-RA;Alias=maker-Scv2yLs_3698-augustus-gene-22.6-mRNA-1;_AED=0.41;_QI=0|0|0|1|1|1|5|0|148;_eAED=0.41;Note=Similar to Ca8: Carbonic anhydrase-related protein (Mus musculus OX%3D10090);Dbxref=InterPro:IPR001148,PFAM:PF00194;
Scv2yLs_3698	maker	exon	2198288	2198374	.	+	.	ID=Mmel_00000534-RA:exon:145;Parent=Mmel_00000534-RA;
Scv2yLs_3698	maker	exon	2200766	2200828	.	+	.	ID=Mmel_00000534-RA:exon:146;Parent=Mmel_00000534-RA;
Scv2yLs_3698	maker	exon	2202171	2202219	.	+	.	ID=Mmel_00000534-RA:exon:147;Parent=Mmel_00000534-RA;
Scv2yLs_3698	maker	exon	2204831	2204943	.	+	.	ID=Mmel_00000534-RA:exon:148;Parent=Mmel_00000534-RA;
Scv2yLs_3698	maker	exon	2211907	2212041	.	+	.	ID=Mmel_00000534-RA:exon:149;Parent=Mmel_00000534-RA;
Scv2yLs_3698	maker	CDS	2198288	2198374	.	+	0	ID=Mmel_00000534-RA:cds;Parent=Mmel_00000534-RA;
Scv2yLs_3698	maker	CDS	2200766	2200828	.	+	0	ID=Mmel_00000534-RA:cds;Parent=Mmel_00000534-RA;
Scv2yLs_3698	maker	CDS	2202171	2202219	.	+	0	ID=Mmel_00000534-RA:cds;Parent=Mmel_00000534-RA;
Scv2yLs_3698	maker	CDS	2204831	2204943	.	+	2	ID=Mmel_00000534-RA:cds;Parent=Mmel_00000534-RA;
Scv2yLs_3698	maker	CDS	2211907	2212041	.	+	0	ID=Mmel_00000534-RA:cds;Parent=Mmel_00000534-RA;
Scv2yLs_3698	maker	gene	2755733	2764971	.	+	.	ID=Mmel_00000535;Name=Mmel_00000535;Alias=maker-Scv2yLs_3698-augustus-gene-27.0;Note=Similar to TOX: Thymocyte selection-associated high mobility group box protein TOX (Homo sapiens OX%3D9606);
Scv2yLs_3698	maker	mRNA	2755733	2764971	.	+	.	ID=Mmel_00000535-RA;Parent=Mmel_00000535;Name=Mmel_00000535-RA;Alias=maker-Scv2yLs_3698-augustus-gene-27.0-mRNA-1;_AED=0.43;_QI=0|0|0|0|1|1|2|0|135;_eAED=0.43;Note=Similar to TOX: Thymocyte selection-associated high mobility group box protein TOX (Homo sapiens OX%3D9606);
Scv2yLs_3698	maker	exon	2755733	2755984	.	+	.	ID=Mmel_00000535-RA:exon:150;Parent=Mmel_00000535-RA;
Scv2yLs_3698	maker	exon	2764816	2764971	.	+	.	ID=Mmel_00000535-RA:exon:151;Parent=Mmel_00000535-RA;
Scv2yLs_3698	maker	CDS	2755733	2755984	.	+	0	ID=Mmel_00000535-RA:cds;Parent=Mmel_00000535-RA;
Scv2yLs_3698	maker	CDS	2764816	2764971	.	+	0	ID=Mmel_00000535-RA:cds;Parent=Mmel_00000535-RA;
Scv2yLs_3698	maker	gene	2814495	2853280	.	+	.	ID=Mmel_00000536;Name=Mmel_00000536;Alias=maker-Scv2yLs_3698-snap-gene-28.6;Note=Similar to Nsmaf: Protein FAN (Mus musculus OX%3D10090);Dbxref=InterPro:IPR000409,InterPro:IPR001680,InterPro:IPR004182,PFAM:PF00400,PFAM:PF02138,PFAM:PF02893;Ontology_term=GO:0005515;
Scv2yLs_3698	maker	mRNA	2814495	2853280	.	+	.	ID=Mmel_00000536-RA;Parent=Mmel_00000536;Name=Mmel_00000536-RA;Alias=maker-Scv2yLs_3698-snap-gene-28.6-mRNA-1;_AED=0.35;_QI=0|0.06|0.06|0.96|0.48|0.56|30|250|919;_eAED=0.35;Note=Similar to Nsmaf: Protein FAN (Mus musculus OX%3D10090);Dbxref=InterPro:IPR000409,InterPro:IPR001680,InterPro:IPR004182,PFAM:PF00400,PFAM:PF02138,PFAM:PF02893;Ontology_term=GO:0005515;
Scv2yLs_3698	maker	exon	2814495	2814547	.	+	.	ID=Mmel_00000536-RA:exon:152;Parent=Mmel_00000536-RA;
Scv2yLs_3698	maker	exon	2824138	2824227	.	+	.	ID=Mmel_00000536-RA:exon:153;Parent=Mmel_00000536-RA;
Scv2yLs_3698	maker	exon	2824326	2824404	.	+	.	ID=Mmel_00000536-RA:exon:154;Parent=Mmel_00000536-RA;
Scv2yLs_3698	maker	exon	2824496	2824563	.	+	.	ID=Mmel_00000536-RA:exon:155;Parent=Mmel_00000536-RA;
Scv2yLs_3698	maker	exon	2824649	2824685	.	+	.	ID=Mmel_00000536-RA:exon:156;Parent=Mmel_00000536-RA;
Scv2yLs_3698	maker	exon	2827443	2827493	.	+	.	ID=Mmel_00000536-RA:exon:157;Parent=Mmel_00000536-RA;
Scv2yLs_3698	maker	exon	2829938	2830009	.	+	.	ID=Mmel_00000536-RA:exon:158;Parent=Mmel_00000536-RA;
Scv2yLs_3698	maker	exon	2830542	2830594	.	+	.	ID=Mmel_00000536-RA:exon:159;Parent=Mmel_00000536-RA;
Scv2yLs_3698	maker	exon	2831101	2831230	.	+	.	ID=Mmel_00000536-RA:exon:160;Parent=Mmel_00000536-RA;
Scv2yLs_3698	maker	exon	2833017	2833088	.	+	.	ID=Mmel_00000536-RA:exon:161;Parent=Mmel_00000536-RA;
Scv2yLs_3698	maker	exon	2833900	2834008	.	+	.	ID=Mmel_00000536-RA:exon:162;Parent=Mmel_00000536-RA;
Scv2yLs_3698	maker	exon	2836067	2836243	.	+	.	ID=Mmel_00000536-RA:exon:163;Parent=Mmel_00000536-RA;
Scv2yLs_3698	maker	exon	2837197	2837276	.	+	.	ID=Mmel_00000536-RA:exon:164;Parent=Mmel_00000536-RA;
Scv2yLs_3698	maker	exon	2838639	2838729	.	+	.	ID=Mmel_00000536-RA:exon:165;Parent=Mmel_00000536-RA;
Scv2yLs_3698	maker	exon	2838819	2838882	.	+	.	ID=Mmel_00000536-RA:exon:166;Parent=Mmel_00000536-RA;
Scv2yLs_3698	maker	exon	2839000	2839051	.	+	.	ID=Mmel_00000536-RA:exon:167;Parent=Mmel_00000536-RA;
Scv2yLs_3698	maker	exon	2840007	2840127	.	+	.	ID=Mmel_00000536-RA:exon:168;Parent=Mmel_00000536-RA;
Scv2yLs_3698	maker	exon	2840395	2840526	.	+	.	ID=Mmel_00000536-RA:exon:169;Parent=Mmel_00000536-RA;
Scv2yLs_3698	maker	exon	2842293	2842335	.	+	.	ID=Mmel_00000536-RA:exon:170;Parent=Mmel_00000536-RA;
Scv2yLs_3698	maker	exon	2842792	2842955	.	+	.	ID=Mmel_00000536-RA:exon:171;Parent=Mmel_00000536-RA;
Scv2yLs_3698	maker	exon	2844272	2844380	.	+	.	ID=Mmel_00000536-RA:exon:172;Parent=Mmel_00000536-RA;
Scv2yLs_3698	maker	exon	2845903	2845961	.	+	.	ID=Mmel_00000536-RA:exon:173;Parent=Mmel_00000536-RA;
Scv2yLs_3698	maker	exon	2846412	2846479	.	+	.	ID=Mmel_00000536-RA:exon:174;Parent=Mmel_00000536-RA;
Scv2yLs_3698	maker	exon	2848094	2848161	.	+	.	ID=Mmel_00000536-RA:exon:175;Parent=Mmel_00000536-RA;
Scv2yLs_3698	maker	exon	2848395	2848569	.	+	.	ID=Mmel_00000536-RA:exon:176;Parent=Mmel_00000536-RA;
Scv2yLs_3698	maker	exon	2849233	2849316	.	+	.	ID=Mmel_00000536-RA:exon:177;Parent=Mmel_00000536-RA;
Scv2yLs_3698	maker	exon	2850310	2850460	.	+	.	ID=Mmel_00000536-RA:exon:178;Parent=Mmel_00000536-RA;
Scv2yLs_3698	maker	exon	2850849	2850951	.	+	.	ID=Mmel_00000536-RA:exon:179;Parent=Mmel_00000536-RA;
Scv2yLs_3698	maker	exon	2851878	2851987	.	+	.	ID=Mmel_00000536-RA:exon:180;Parent=Mmel_00000536-RA;
Scv2yLs_3698	maker	exon	2852936	2853280	.	+	.	ID=Mmel_00000536-RA:exon:181;Parent=Mmel_00000536-RA;
Scv2yLs_3698	maker	CDS	2814495	2814547	.	+	0	ID=Mmel_00000536-RA:cds;Parent=Mmel_00000536-RA;
Scv2yLs_3698	maker	CDS	2824138	2824227	.	+	1	ID=Mmel_00000536-RA:cds;Parent=Mmel_00000536-RA;
Scv2yLs_3698	maker	CDS	2824326	2824404	.	+	1	ID=Mmel_00000536-RA:cds;Parent=Mmel_00000536-RA;
Scv2yLs_3698	maker	CDS	2824496	2824563	.	+	0	ID=Mmel_00000536-RA:cds;Parent=Mmel_00000536-RA;
Scv2yLs_3698	maker	CDS	2824649	2824685	.	+	1	ID=Mmel_00000536-RA:cds;Parent=Mmel_00000536-RA;
Scv2yLs_3698	maker	CDS	2827443	2827493	.	+	0	ID=Mmel_00000536-RA:cds;Parent=Mmel_00000536-RA;
Scv2yLs_3698	maker	CDS	2829938	2830009	.	+	0	ID=Mmel_00000536-RA:cds;Parent=Mmel_00000536-RA;
Scv2yLs_3698	maker	CDS	2830542	2830594	.	+	0	ID=Mmel_00000536-RA:cds;Parent=Mmel_00000536-RA;
Scv2yLs_3698	maker	CDS	2831101	2831230	.	+	1	ID=Mmel_00000536-RA:cds;Parent=Mmel_00000536-RA;
Scv2yLs_3698	maker	CDS	2833017	2833088	.	+	0	ID=Mmel_00000536-RA:cds;Parent=Mmel_00000536-RA;
Scv2yLs_3698	maker	CDS	2833900	2834008	.	+	0	ID=Mmel_00000536-RA:cds;Parent=Mmel_00000536-RA;
Scv2yLs_3698	maker	CDS	2836067	2836243	.	+	2	ID=Mmel_00000536-RA:cds;Parent=Mmel_00000536-RA;
Scv2yLs_3698	maker	CDS	2837197	2837276	.	+	2	ID=Mmel_00000536-RA:cds;Parent=Mmel_00000536-RA;
Scv2yLs_3698	maker	CDS	2838639	2838729	.	+	0	ID=Mmel_00000536-RA:cds;Parent=Mmel_00000536-RA;
Scv2yLs_3698	maker	CDS	2838819	2838882	.	+	2	ID=Mmel_00000536-RA:cds;Parent=Mmel_00000536-RA;
Scv2yLs_3698	maker	CDS	2839000	2839051	.	+	1	ID=Mmel_00000536-RA:cds;Parent=Mmel_00000536-RA;
Scv2yLs_3698	maker	CDS	2840007	2840127	.	+	0	ID=Mmel_00000536-RA:cds;Parent=Mmel_00000536-RA;
Scv2yLs_3698	maker	CDS	2840395	2840526	.	+	2	ID=Mmel_00000536-RA:cds;Parent=Mmel_00000536-RA;
Scv2yLs_3698	maker	CDS	2842293	2842335	.	+	2	ID=Mmel_00000536-RA:cds;Parent=Mmel_00000536-RA;
Scv2yLs_3698	maker	CDS	2842792	2842955	.	+	1	ID=Mmel_00000536-RA:cds;Parent=Mmel_00000536-RA;
Scv2yLs_3698	maker	CDS	2844272	2844380	.	+	2	ID=Mmel_00000536-RA:cds;Parent=Mmel_00000536-RA;
Scv2yLs_3698	maker	CDS	2845903	2845961	.	+	1	ID=Mmel_00000536-RA:cds;Parent=Mmel_00000536-RA;
Scv2yLs_3698	maker	CDS	2846412	2846479	.	+	2	ID=Mmel_00000536-RA:cds;Parent=Mmel_00000536-RA;
Scv2yLs_3698	maker	CDS	2848094	2848161	.	+	0	ID=Mmel_00000536-RA:cds;Parent=Mmel_00000536-RA;
Scv2yLs_3698	maker	CDS	2848395	2848569	.	+	1	ID=Mmel_00000536-RA:cds;Parent=Mmel_00000536-RA;
Scv2yLs_3698	maker	CDS	2849233	2849316	.	+	0	ID=Mmel_00000536-RA:cds;Parent=Mmel_00000536-RA;
Scv2yLs_3698	maker	CDS	2850310	2850460	.	+	0	ID=Mmel_00000536-RA:cds;Parent=Mmel_00000536-RA;
Scv2yLs_3698	maker	CDS	2850849	2850951	.	+	2	ID=Mmel_00000536-RA:cds;Parent=Mmel_00000536-RA;
Scv2yLs_3698	maker	CDS	2851878	2851987	.	+	1	ID=Mmel_00000536-RA:cds;Parent=Mmel_00000536-RA;
Scv2yLs_3698	maker	CDS	2852936	2853030	.	+	2	ID=Mmel_00000536-RA:cds;Parent=Mmel_00000536-RA;
Scv2yLs_3698	maker	three_prime_UTR	2853031	2853280	.	+	.	ID=Mmel_00000536-RA:three_prime_utr;Parent=Mmel_00000536-RA;
Scv2yLs_3698	maker	gene	2857134	2867981	.	-	.	ID=Mmel_00000537;Name=Mmel_00000537;Alias=maker-Scv2yLs_3698-snap-gene-28.8;Note=Similar to SDCBP: Syntenin-1 (Homo sapiens OX%3D9606);Dbxref=InterPro:IPR001478,PFAM:PF00595;Ontology_term=GO:0005515;
Scv2yLs_3698	maker	mRNA	2857134	2867981	.	-	.	ID=Mmel_00000537-RA;Parent=Mmel_00000537;Name=Mmel_00000537-RA;Alias=maker-Scv2yLs_3698-snap-gene-28.8-mRNA-1;_AED=0.26;_QI=0|0.71|0.62|0.87|1|1|8|653|301;_eAED=0.26;Note=Similar to SDCBP: Syntenin-1 (Homo sapiens OX%3D9606);Dbxref=InterPro:IPR001478,PFAM:PF00595;Ontology_term=GO:0005515;
Scv2yLs_3698	maker	exon	2857134	2857841	.	-	.	ID=Mmel_00000537-RA:exon:189;Parent=Mmel_00000537-RA;
Scv2yLs_3698	maker	exon	2858694	2858785	.	-	.	ID=Mmel_00000537-RA:exon:188;Parent=Mmel_00000537-RA;
Scv2yLs_3698	maker	exon	2859324	2859495	.	-	.	ID=Mmel_00000537-RA:exon:187;Parent=Mmel_00000537-RA;
Scv2yLs_3698	maker	exon	2860672	2860847	.	-	.	ID=Mmel_00000537-RA:exon:186;Parent=Mmel_00000537-RA;
Scv2yLs_3698	maker	exon	2861852	2862010	.	-	.	ID=Mmel_00000537-RA:exon:185;Parent=Mmel_00000537-RA;
Scv2yLs_3698	maker	exon	2862325	2862434	.	-	.	ID=Mmel_00000537-RA:exon:184;Parent=Mmel_00000537-RA;
Scv2yLs_3698	maker	exon	2864940	2865018	.	-	.	ID=Mmel_00000537-RA:exon:183;Parent=Mmel_00000537-RA;
Scv2yLs_3698	maker	exon	2867919	2867981	.	-	.	ID=Mmel_00000537-RA:exon:182;Parent=Mmel_00000537-RA;
Scv2yLs_3698	maker	CDS	2867919	2867981	.	-	0	ID=Mmel_00000537-RA:cds;Parent=Mmel_00000537-RA;
Scv2yLs_3698	maker	CDS	2864940	2865018	.	-	0	ID=Mmel_00000537-RA:cds;Parent=Mmel_00000537-RA;
Scv2yLs_3698	maker	CDS	2862325	2862434	.	-	2	ID=Mmel_00000537-RA:cds;Parent=Mmel_00000537-RA;
Scv2yLs_3698	maker	CDS	2861852	2862010	.	-	0	ID=Mmel_00000537-RA:cds;Parent=Mmel_00000537-RA;
Scv2yLs_3698	maker	CDS	2860672	2860847	.	-	0	ID=Mmel_00000537-RA:cds;Parent=Mmel_00000537-RA;
Scv2yLs_3698	maker	CDS	2859324	2859495	.	-	1	ID=Mmel_00000537-RA:cds;Parent=Mmel_00000537-RA;
Scv2yLs_3698	maker	CDS	2858694	2858785	.	-	0	ID=Mmel_00000537-RA:cds;Parent=Mmel_00000537-RA;
Scv2yLs_3698	maker	CDS	2857787	2857841	.	-	1	ID=Mmel_00000537-RA:cds;Parent=Mmel_00000537-RA;
Scv2yLs_3698	maker	three_prime_UTR	2857134	2857786	.	-	.	ID=Mmel_00000537-RA:three_prime_utr;Parent=Mmel_00000537-RA;
Scv2yLs_3698	maker	gene	2886915	2892279	.	+	.	ID=Mmel_00000538;Name=Mmel_00000538;Alias=maker-Scv2yLs_3698-augustus-gene-29.3;Note=Similar to CYP7A1: Cholesterol 7-alpha-monooxygenase (Homo sapiens OX%3D9606);Dbxref=InterPro:IPR001128,PFAM:PF00067;Ontology_term=GO:0005506,GO:0016705,GO:0020037,GO:0055114;
Scv2yLs_3698	maker	mRNA	2886915	2892279	.	+	.	ID=Mmel_00000538-RA;Parent=Mmel_00000538;Name=Mmel_00000538-RA;Alias=maker-Scv2yLs_3698-augustus-gene-29.3-mRNA-1;_AED=0.13;_QI=0|0.5|0.4|1|1|1|5|682|495;_eAED=0.13;Note=Similar to CYP7A1: Cholesterol 7-alpha-monooxygenase (Homo sapiens OX%3D9606);Dbxref=InterPro:IPR001128,PFAM:PF00067;Ontology_term=GO:0005506,GO:0016705,GO:0020037,GO:0055114;
Scv2yLs_3698	maker	exon	2886915	2887181	.	+	.	ID=Mmel_00000538-RA:exon:190;Parent=Mmel_00000538-RA;
Scv2yLs_3698	maker	exon	2887535	2888148	.	+	.	ID=Mmel_00000538-RA:exon:191;Parent=Mmel_00000538-RA;
Scv2yLs_3698	maker	exon	2889440	2889570	.	+	.	ID=Mmel_00000538-RA:exon:192;Parent=Mmel_00000538-RA;
Scv2yLs_3698	maker	exon	2890503	2890678	.	+	.	ID=Mmel_00000538-RA:exon:193;Parent=Mmel_00000538-RA;
Scv2yLs_3698	maker	exon	2891298	2892279	.	+	.	ID=Mmel_00000538-RA:exon:194;Parent=Mmel_00000538-RA;
Scv2yLs_3698	maker	CDS	2886915	2887181	.	+	0	ID=Mmel_00000538-RA:cds;Parent=Mmel_00000538-RA;
Scv2yLs_3698	maker	CDS	2887535	2888148	.	+	0	ID=Mmel_00000538-RA:cds;Parent=Mmel_00000538-RA;
Scv2yLs_3698	maker	CDS	2889440	2889570	.	+	1	ID=Mmel_00000538-RA:cds;Parent=Mmel_00000538-RA;
Scv2yLs_3698	maker	CDS	2890503	2890678	.	+	2	ID=Mmel_00000538-RA:cds;Parent=Mmel_00000538-RA;
Scv2yLs_3698	maker	CDS	2891298	2891597	.	+	0	ID=Mmel_00000538-RA:cds;Parent=Mmel_00000538-RA;
Scv2yLs_3698	maker	three_prime_UTR	2891598	2892279	.	+	.	ID=Mmel_00000538-RA:three_prime_utr;Parent=Mmel_00000538-RA;
Scv2yLs_3698	maker	gene	2910377	2919961	.	-	.	ID=Mmel_00000539;Name=Mmel_00000539;Alias=maker-Scv2yLs_3698-augustus-gene-29.4;Note=Similar to UBXN2B: UBX domain-containing protein 2B (Gallus gallus OX%3D9031);Dbxref=InterPro:IPR001012,InterPro:IPR012989,PFAM:PF00789,PFAM:PF08059;Ontology_term=GO:0005515;
Scv2yLs_3698	maker	mRNA	2910377	2919961	.	-	.	ID=Mmel_00000539-RA;Parent=Mmel_00000539;Name=Mmel_00000539-RA;Alias=maker-Scv2yLs_3698-augustus-gene-29.4-mRNA-1;_AED=0.42;_QI=0|0|0|1|1|1|8|0|346;_eAED=0.42;Note=Similar to UBXN2B: UBX domain-containing protein 2B (Gallus gallus OX%3D9031);Dbxref=InterPro:IPR001012,InterPro:IPR012989,PFAM:PF00789,PFAM:PF08059;Ontology_term=GO:0005515;
Scv2yLs_3698	maker	exon	2919804	2919961	.	-	.	ID=Mmel_00000539-RA:exon:202;Parent=Mmel_00000539-RA;
Scv2yLs_3698	maker	exon	2918268	2918339	.	-	.	ID=Mmel_00000539-RA:exon:201;Parent=Mmel_00000539-RA;
Scv2yLs_3698	maker	exon	2916605	2916764	.	-	.	ID=Mmel_00000539-RA:exon:200;Parent=Mmel_00000539-RA;
Scv2yLs_3698	maker	exon	2915044	2915121	.	-	.	ID=Mmel_00000539-RA:exon:199;Parent=Mmel_00000539-RA;
Scv2yLs_3698	maker	exon	2913591	2913700	.	-	.	ID=Mmel_00000539-RA:exon:198;Parent=Mmel_00000539-RA;
Scv2yLs_3698	maker	exon	2912984	2913121	.	-	.	ID=Mmel_00000539-RA:exon:197;Parent=Mmel_00000539-RA;
Scv2yLs_3698	maker	exon	2912693	2912854	.	-	.	ID=Mmel_00000539-RA:exon:196;Parent=Mmel_00000539-RA;
Scv2yLs_3698	maker	exon	2910377	2910539	.	-	.	ID=Mmel_00000539-RA:exon:195;Parent=Mmel_00000539-RA;
Scv2yLs_3698	maker	CDS	2919804	2919961	.	-	0	ID=Mmel_00000539-RA:cds;Parent=Mmel_00000539-RA;
Scv2yLs_3698	maker	CDS	2918268	2918339	.	-	1	ID=Mmel_00000539-RA:cds;Parent=Mmel_00000539-RA;
Scv2yLs_3698	maker	CDS	2916605	2916764	.	-	1	ID=Mmel_00000539-RA:cds;Parent=Mmel_00000539-RA;
Scv2yLs_3698	maker	CDS	2915044	2915121	.	-	0	ID=Mmel_00000539-RA:cds;Parent=Mmel_00000539-RA;
Scv2yLs_3698	maker	CDS	2913591	2913700	.	-	0	ID=Mmel_00000539-RA:cds;Parent=Mmel_00000539-RA;
Scv2yLs_3698	maker	CDS	2912984	2913121	.	-	1	ID=Mmel_00000539-RA:cds;Parent=Mmel_00000539-RA;
Scv2yLs_3698	maker	CDS	2912693	2912854	.	-	1	ID=Mmel_00000539-RA:cds;Parent=Mmel_00000539-RA;
Scv2yLs_3698	maker	CDS	2910377	2910539	.	-	1	ID=Mmel_00000539-RA:cds;Parent=Mmel_00000539-RA;
Scv2yLs_3698	maker	gene	3004412	3005524	.	-	.	ID=Mmel_00000540;Name=Mmel_00000540;Alias=snap_masked-Scv2yLs_3698-processed-gene-30.5;Note=Similar to FAM110B: Protein FAM110B (Pongo abelii OX%3D9601);Dbxref=InterPro:IPR025739,InterPro:IPR025741,PFAM:PF14160,PFAM:PF14161;
Scv2yLs_3698	maker	mRNA	3004412	3005524	.	-	.	ID=Mmel_00000540-RA;Parent=Mmel_00000540;Name=Mmel_00000540-RA;Alias=snap_masked-Scv2yLs_3698-processed-gene-30.5-mRNA-1;_AED=0.00;_QI=0|-1|0|1|-1|1|1|0|370;_eAED=0.00;Note=Similar to FAM110B: Protein FAM110B (Pongo abelii OX%3D9601);Dbxref=InterPro:IPR025739,InterPro:IPR025741,PFAM:PF14160,PFAM:PF14161;
Scv2yLs_3698	maker	exon	3004412	3005524	.	-	.	ID=Mmel_00000540-RA:exon:203;Parent=Mmel_00000540-RA;
Scv2yLs_3698	maker	CDS	3004412	3005524	.	-	0	ID=Mmel_00000540-RA:cds;Parent=Mmel_00000540-RA;
Scv2yLs_3698	maker	gene	3337164	3342784	.	+	.	ID=Mmel_00000541;Name=Mmel_00000541;Alias=maker-Scv2yLs_3698-augustus-gene-33.1;Note=Similar to IMPAD1: Inositol monophosphatase 3 (Homo sapiens OX%3D9606);Dbxref=InterPro:IPR000760,PFAM:PF00459;Ontology_term=GO:0046854;
Scv2yLs_3698	maker	mRNA	3337164	3342784	.	+	.	ID=Mmel_00000541-RA;Parent=Mmel_00000541;Name=Mmel_00000541-RA;Alias=maker-Scv2yLs_3698-augustus-gene-33.1-mRNA-1;_AED=0.44;_QI=0|0|0|0.8|0.75|0.6|5|0|247;_eAED=0.44;Note=Similar to IMPAD1: Inositol monophosphatase 3 (Homo sapiens OX%3D9606);Dbxref=InterPro:IPR000760,PFAM:PF00459;Ontology_term=GO:0046854;
Scv2yLs_3698	maker	exon	3337164	3337168	.	+	.	ID=Mmel_00000541-RA:exon:204;Parent=Mmel_00000541-RA;
Scv2yLs_3698	maker	exon	3338127	3338335	.	+	.	ID=Mmel_00000541-RA:exon:205;Parent=Mmel_00000541-RA;
Scv2yLs_3698	maker	exon	3339287	3339382	.	+	.	ID=Mmel_00000541-RA:exon:206;Parent=Mmel_00000541-RA;
Scv2yLs_3698	maker	exon	3341215	3341376	.	+	.	ID=Mmel_00000541-RA:exon:207;Parent=Mmel_00000541-RA;
Scv2yLs_3698	maker	exon	3342513	3342784	.	+	.	ID=Mmel_00000541-RA:exon:208;Parent=Mmel_00000541-RA;
Scv2yLs_3698	maker	CDS	3337164	3337168	.	+	0	ID=Mmel_00000541-RA:cds;Parent=Mmel_00000541-RA;
Scv2yLs_3698	maker	CDS	3338127	3338335	.	+	1	ID=Mmel_00000541-RA:cds;Parent=Mmel_00000541-RA;
Scv2yLs_3698	maker	CDS	3339287	3339382	.	+	2	ID=Mmel_00000541-RA:cds;Parent=Mmel_00000541-RA;
Scv2yLs_3698	maker	CDS	3341215	3341376	.	+	2	ID=Mmel_00000541-RA:cds;Parent=Mmel_00000541-RA;
Scv2yLs_3698	maker	CDS	3342513	3342784	.	+	2	ID=Mmel_00000541-RA:cds;Parent=Mmel_00000541-RA;
Scv2yLs_3698	maker	gene	3342787	3358797	.	+	.	ID=Mmel_00000542;Name=Mmel_00000542;Alias=maker-Scv2yLs_3698-snap-gene-33.2;Note=Protein of unknown function;
Scv2yLs_3698	maker	mRNA	3342787	3358797	.	+	.	ID=Mmel_00000542-RA;Parent=Mmel_00000542;Name=Mmel_00000542-RA;Alias=maker-Scv2yLs_3698-snap-gene-33.2-mRNA-1;_AED=0.75;_QI=0|0|0|0|0.66|0.75|4|0|68;_eAED=1.00;Note=Protein of unknown function;
Scv2yLs_3698	maker	exon	3342787	3342793	.	+	.	ID=Mmel_00000542-RA:exon:209;Parent=Mmel_00000542-RA;
Scv2yLs_3698	maker	exon	3347563	3347655	.	+	.	ID=Mmel_00000542-RA:exon:210;Parent=Mmel_00000542-RA;
Scv2yLs_3698	maker	exon	3348417	3348457	.	+	.	ID=Mmel_00000542-RA:exon:211;Parent=Mmel_00000542-RA;
Scv2yLs_3698	maker	exon	3358732	3358797	.	+	.	ID=Mmel_00000542-RA:exon:212;Parent=Mmel_00000542-RA;
Scv2yLs_3698	maker	CDS	3342787	3342793	.	+	0	ID=Mmel_00000542-RA:cds;Parent=Mmel_00000542-RA;
Scv2yLs_3698	maker	CDS	3347563	3347655	.	+	2	ID=Mmel_00000542-RA:cds;Parent=Mmel_00000542-RA;
Scv2yLs_3698	maker	CDS	3348417	3348457	.	+	2	ID=Mmel_00000542-RA:cds;Parent=Mmel_00000542-RA;
Scv2yLs_3698	maker	CDS	3358732	3358797	.	+	0	ID=Mmel_00000542-RA:cds;Parent=Mmel_00000542-RA;
Scv2yLs_3698	maker	gene	3572378	3581109	.	+	.	ID=Mmel_00000544;Name=Mmel_00000544;Alias=maker-Scv2yLs_3698-augustus-gene-35.3;Note=Similar to SDR16C5: Epidermal retinol dehydrogenase 2 (Homo sapiens OX%3D9606);Dbxref=InterPro:IPR002347,PFAM:PF00106;
Scv2yLs_3698	maker	mRNA	3572378	3581109	.	+	.	ID=Mmel_00000544-RA;Parent=Mmel_00000544;Name=Mmel_00000544-RA;Alias=maker-Scv2yLs_3698-augustus-gene-35.3-mRNA-1;_AED=0.23;_QI=0|1|0.66|1|1|1|6|0|307;_eAED=0.23;Note=Similar to SDR16C5: Epidermal retinol dehydrogenase 2 (Homo sapiens OX%3D9606);Dbxref=InterPro:IPR002347,PFAM:PF00106;
Scv2yLs_3698	maker	exon	3572378	3572707	.	+	.	ID=Mmel_00000544-RA:exon:213;Parent=Mmel_00000544-RA;
Scv2yLs_3698	maker	exon	3576000	3576131	.	+	.	ID=Mmel_00000544-RA:exon:214;Parent=Mmel_00000544-RA;
Scv2yLs_3698	maker	exon	3577574	3577673	.	+	.	ID=Mmel_00000544-RA:exon:215;Parent=Mmel_00000544-RA;
Scv2yLs_3698	maker	exon	3579333	3579477	.	+	.	ID=Mmel_00000544-RA:exon:216;Parent=Mmel_00000544-RA;
Scv2yLs_3698	maker	exon	3580394	3580516	.	+	.	ID=Mmel_00000544-RA:exon:217;Parent=Mmel_00000544-RA;
Scv2yLs_3698	maker	exon	3581016	3581109	.	+	.	ID=Mmel_00000544-RA:exon:218;Parent=Mmel_00000544-RA;
Scv2yLs_3698	maker	CDS	3572378	3572707	.	+	0	ID=Mmel_00000544-RA:cds;Parent=Mmel_00000544-RA;
Scv2yLs_3698	maker	CDS	3576000	3576131	.	+	0	ID=Mmel_00000544-RA:cds;Parent=Mmel_00000544-RA;
Scv2yLs_3698	maker	CDS	3577574	3577673	.	+	0	ID=Mmel_00000544-RA:cds;Parent=Mmel_00000544-RA;
Scv2yLs_3698	maker	CDS	3579333	3579477	.	+	2	ID=Mmel_00000544-RA:cds;Parent=Mmel_00000544-RA;
Scv2yLs_3698	maker	CDS	3580394	3580516	.	+	1	ID=Mmel_00000544-RA:cds;Parent=Mmel_00000544-RA;
Scv2yLs_3698	maker	CDS	3581016	3581109	.	+	1	ID=Mmel_00000544-RA:cds;Parent=Mmel_00000544-RA;
Scv2yLs_3698	maker	gene	3555769	3557194	.	+	.	ID=Mmel_00000543;Name=Mmel_00000543;Alias=maker-Scv2yLs_3698-augustus-gene-35.2;Note=Similar to PENK: Proenkephalin-A (Homo sapiens OX%3D9606);Dbxref=InterPro:IPR006024,PFAM:PF01160;Ontology_term=GO:0007218;
Scv2yLs_3698	maker	mRNA	3555769	3557194	.	+	.	ID=Mmel_00000543-RA;Parent=Mmel_00000543;Name=Mmel_00000543-RA;Alias=maker-Scv2yLs_3698-augustus-gene-35.2-mRNA-1;_AED=0.26;_QI=0|0|0|0.5|0|0.5|2|0|224;_eAED=0.26;Note=Similar to PENK: Proenkephalin-A (Homo sapiens OX%3D9606);Dbxref=InterPro:IPR006024,PFAM:PF01160;Ontology_term=GO:0007218;
Scv2yLs_3698	maker	exon	3555769	3555777	.	+	.	ID=Mmel_00000543-RA:exon:219;Parent=Mmel_00000543-RA;
Scv2yLs_3698	maker	exon	3556529	3557194	.	+	.	ID=Mmel_00000543-RA:exon:220;Parent=Mmel_00000543-RA;
Scv2yLs_3698	maker	CDS	3555769	3555777	.	+	0	ID=Mmel_00000543-RA:cds;Parent=Mmel_00000543-RA;
Scv2yLs_3698	maker	CDS	3556529	3557194	.	+	0	ID=Mmel_00000543-RA:cds;Parent=Mmel_00000543-RA;
Scv2yLs_3698	maker	gene	3625602	3632201	.	+	.	ID=Mmel_00000545;Name=Mmel_00000545;Alias=maker-Scv2yLs_3698-augustus-gene-36.10;Note=Similar to Sdr16c5: Epidermal retinol dehydrogenase 2 (Mus musculus OX%3D10090);Dbxref=InterPro:IPR002347,PFAM:PF00106;
Scv2yLs_3698	maker	mRNA	3625602	3632201	.	+	.	ID=Mmel_00000545-RA;Parent=Mmel_00000545;Name=Mmel_00000545-RA;Alias=maker-Scv2yLs_3698-augustus-gene-36.10-mRNA-1;_AED=0.29;_QI=25|1|1|1|1|1|6|235|305;_eAED=0.29;Note=Similar to Sdr16c5: Epidermal retinol dehydrogenase 2 (Mus musculus OX%3D10090);Dbxref=InterPro:IPR002347,PFAM:PF00106;
Scv2yLs_3698	maker	exon	3625602	3625947	.	+	.	ID=Mmel_00000545-RA:exon:221;Parent=Mmel_00000545-RA;
Scv2yLs_3698	maker	exon	3628504	3628635	.	+	.	ID=Mmel_00000545-RA:exon:222;Parent=Mmel_00000545-RA;
Scv2yLs_3698	maker	exon	3629607	3629706	.	+	.	ID=Mmel_00000545-RA:exon:223;Parent=Mmel_00000545-RA;
Scv2yLs_3698	maker	exon	3630486	3630630	.	+	.	ID=Mmel_00000545-RA:exon:224;Parent=Mmel_00000545-RA;
Scv2yLs_3698	maker	exon	3631192	3631317	.	+	.	ID=Mmel_00000545-RA:exon:225;Parent=Mmel_00000545-RA;
Scv2yLs_3698	maker	exon	3631873	3632201	.	+	.	ID=Mmel_00000545-RA:exon:226;Parent=Mmel_00000545-RA;
Scv2yLs_3698	maker	five_prime_UTR	3625602	3625626	.	+	.	ID=Mmel_00000545-RA:five_prime_utr;Parent=Mmel_00000545-RA;
Scv2yLs_3698	maker	CDS	3625627	3625947	.	+	0	ID=Mmel_00000545-RA:cds;Parent=Mmel_00000545-RA;
Scv2yLs_3698	maker	CDS	3628504	3628635	.	+	0	ID=Mmel_00000545-RA:cds;Parent=Mmel_00000545-RA;
Scv2yLs_3698	maker	CDS	3629607	3629706	.	+	0	ID=Mmel_00000545-RA:cds;Parent=Mmel_00000545-RA;
Scv2yLs_3698	maker	CDS	3630486	3630630	.	+	2	ID=Mmel_00000545-RA:cds;Parent=Mmel_00000545-RA;
Scv2yLs_3698	maker	CDS	3631192	3631317	.	+	1	ID=Mmel_00000545-RA:cds;Parent=Mmel_00000545-RA;
Scv2yLs_3698	maker	CDS	3631873	3631966	.	+	1	ID=Mmel_00000545-RA:cds;Parent=Mmel_00000545-RA;
Scv2yLs_3698	maker	three_prime_UTR	3631967	3632201	.	+	.	ID=Mmel_00000545-RA:three_prime_utr;Parent=Mmel_00000545-RA;
Scv2yLs_3698	maker	gene	3651445	3655212	.	-	.	ID=Mmel_00000546;Name=Mmel_00000546;Alias=maker-Scv2yLs_3698-augustus-gene-36.11;Note=Protein of unknown function;
Scv2yLs_3698	maker	mRNA	3651445	3655212	.	-	.	ID=Mmel_00000546-RA;Parent=Mmel_00000546;Name=Mmel_00000546-RA;Alias=maker-Scv2yLs_3698-augustus-gene-36.11-mRNA-1;_AED=0.38;_QI=0|0|0.33|0.66|0.5|0.66|3|992|73;_eAED=0.38;Note=Protein of unknown function;
```
