## Supplementary File S25 for "A high-quality genome assembly of the North American Song Sparrow, *Melospiza melodia*": File_S25_Songsparrow_annotations.gff (part 18 of 36)

```
Scv2yLs_3698	maker	exon	3651445	3652538	.	-	.	ID=Mmel_00000546-RA:exon:229;Parent=Mmel_00000546-RA;
Scv2yLs_3698	maker	exon	3653971	3654048	.	-	.	ID=Mmel_00000546-RA:exon:228;Parent=Mmel_00000546-RA;
Scv2yLs_3698	maker	exon	3655171	3655212	.	-	.	ID=Mmel_00000546-RA:exon:227;Parent=Mmel_00000546-RA;
Scv2yLs_3698	maker	CDS	3655171	3655212	.	-	0	ID=Mmel_00000546-RA:cds;Parent=Mmel_00000546-RA;
Scv2yLs_3698	maker	CDS	3653971	3654048	.	-	0	ID=Mmel_00000546-RA:cds;Parent=Mmel_00000546-RA;
Scv2yLs_3698	maker	CDS	3652437	3652538	.	-	0	ID=Mmel_00000546-RA:cds;Parent=Mmel_00000546-RA;
Scv2yLs_3698	maker	three_prime_UTR	3651445	3652436	.	-	.	ID=Mmel_00000546-RA:three_prime_utr;Parent=Mmel_00000546-RA;
Scv2yLs_3698	maker	gene	3716491	3717540	.	+	.	ID=Mmel_00000549;Name=Mmel_00000549;Alias=augustus_masked-Scv2yLs_3698-processed-gene-37.18;Note=Similar to MOS: Serine/threonine-protein kinase mos (Gallus gallus OX%3D9031);Dbxref=InterPro:IPR000719,PFAM:PF00069;Ontology_term=GO:0004672,GO:0005524,GO:0006468;
Scv2yLs_3698	maker	mRNA	3716491	3717540	.	+	.	ID=Mmel_00000549-RA;Parent=Mmel_00000549;Name=Mmel_00000549-RA;Alias=augustus_masked-Scv2yLs_3698-processed-gene-37.18-mRNA-1;_AED=0.00;_QI=0|-1|0|1|-1|1|1|0|349;_eAED=0.00;Note=Similar to MOS: Serine/threonine-protein kinase mos (Gallus gallus OX%3D9031);Dbxref=InterPro:IPR000719,PFAM:PF00069;Ontology_term=GO:0004672,GO:0005524,GO:0006468;
Scv2yLs_3698	maker	exon	3716491	3717540	.	+	.	ID=Mmel_00000549-RA:exon:230;Parent=Mmel_00000549-RA;
Scv2yLs_3698	maker	CDS	3716491	3717540	.	+	0	ID=Mmel_00000549-RA:cds;Parent=Mmel_00000549-RA;
Scv2yLs_3698	maker	gene	3735277	3737112	.	+	.	ID=Mmel_00000550;Name=Mmel_00000550;Alias=maker-Scv2yLs_3698-snap-gene-37.3;Note=Similar to rps20: 40S ribosomal protein S20 (Xenopus laevis OX%3D8355);Dbxref=InterPro:IPR027486,PFAM:PF00338;
Scv2yLs_3698	maker	mRNA	3735277	3737112	.	+	.	ID=Mmel_00000550-RA;Parent=Mmel_00000550;Name=Mmel_00000550-RA;Alias=maker-Scv2yLs_3698-snap-gene-37.3-mRNA-1;_AED=0.10;_QI=0|0.66|0.5|0.75|1|1|4|35|120;_eAED=0.10;Note=Similar to rps20: 40S ribosomal protein S20 (Xenopus laevis OX%3D8355);Dbxref=InterPro:IPR027486,PFAM:PF00338;
Scv2yLs_3698	maker	exon	3735277	3735282	.	+	.	ID=Mmel_00000550-RA:exon:231;Parent=Mmel_00000550-RA;
Scv2yLs_3698	maker	exon	3735562	3735661	.	+	.	ID=Mmel_00000550-RA:exon:232;Parent=Mmel_00000550-RA;
Scv2yLs_3698	maker	exon	3736399	3736472	.	+	.	ID=Mmel_00000550-RA:exon:233;Parent=Mmel_00000550-RA;
Scv2yLs_3698	maker	exon	3736895	3737112	.	+	.	ID=Mmel_00000550-RA:exon:234;Parent=Mmel_00000550-RA;
Scv2yLs_3698	maker	CDS	3735277	3735282	.	+	0	ID=Mmel_00000550-RA:cds;Parent=Mmel_00000550-RA;
Scv2yLs_3698	maker	CDS	3735562	3735661	.	+	0	ID=Mmel_00000550-RA:cds;Parent=Mmel_00000550-RA;
Scv2yLs_3698	maker	CDS	3736399	3736472	.	+	2	ID=Mmel_00000550-RA:cds;Parent=Mmel_00000550-RA;
Scv2yLs_3698	maker	CDS	3736895	3737077	.	+	0	ID=Mmel_00000550-RA:cds;Parent=Mmel_00000550-RA;
Scv2yLs_3698	maker	three_prime_UTR	3737078	3737112	.	+	.	ID=Mmel_00000550-RA:three_prime_utr;Parent=Mmel_00000550-RA;
Scv2yLs_3698	maker	gene	3738792	3761641	.	+	.	ID=Mmel_00000551;Name=Mmel_00000551;Alias=maker-Scv2yLs_3698-snap-gene-37.4;Note=Similar to Kif20a: Kinesin-like protein KIF20A (Mus musculus OX%3D10090);Dbxref=InterPro:IPR001752,PFAM:PF00225;Ontology_term=GO:0003777,GO:0005524,GO:0007018,GO:0008017;
Scv2yLs_3698	maker	mRNA	3738792	3761641	.	+	.	ID=Mmel_00000551-RA;Parent=Mmel_00000551;Name=Mmel_00000551-RA;Alias=maker-Scv2yLs_3698-snap-gene-37.4-mRNA-1;_AED=0.13;_QI=0|0|0|0.94|0.70|0.72|18|0|807;_eAED=0.13;Note=Similar to Kif20a: Kinesin-like protein KIF20A (Mus musculus OX%3D10090);Dbxref=InterPro:IPR001752,PFAM:PF00225;Ontology_term=GO:0003777,GO:0005524,GO:0007018,GO:0008017;
Scv2yLs_3698	maker	exon	3738792	3738962	.	+	.	ID=Mmel_00000551-RA:exon:235;Parent=Mmel_00000551-RA;
Scv2yLs_3698	maker	exon	3740096	3740170	.	+	.	ID=Mmel_00000551-RA:exon:236;Parent=Mmel_00000551-RA;
Scv2yLs_3698	maker	exon	3743238	3743357	.	+	.	ID=Mmel_00000551-RA:exon:237;Parent=Mmel_00000551-RA;
Scv2yLs_3698	maker	exon	3744246	3744384	.	+	.	ID=Mmel_00000551-RA:exon:238;Parent=Mmel_00000551-RA;
Scv2yLs_3698	maker	exon	3744474	3744658	.	+	.	ID=Mmel_00000551-RA:exon:239;Parent=Mmel_00000551-RA;
Scv2yLs_3698	maker	exon	3747878	3747974	.	+	.	ID=Mmel_00000551-RA:exon:240;Parent=Mmel_00000551-RA;
Scv2yLs_3698	maker	exon	3748455	3748649	.	+	.	ID=Mmel_00000551-RA:exon:241;Parent=Mmel_00000551-RA;
Scv2yLs_3698	maker	exon	3748734	3748845	.	+	.	ID=Mmel_00000551-RA:exon:242;Parent=Mmel_00000551-RA;
Scv2yLs_3698	maker	exon	3750305	3750376	.	+	.	ID=Mmel_00000551-RA:exon:243;Parent=Mmel_00000551-RA;
Scv2yLs_3698	maker	exon	3751840	3751986	.	+	.	ID=Mmel_00000551-RA:exon:244;Parent=Mmel_00000551-RA;
Scv2yLs_3698	maker	exon	3752575	3752740	.	+	.	ID=Mmel_00000551-RA:exon:245;Parent=Mmel_00000551-RA;
Scv2yLs_3698	maker	exon	3754104	3754274	.	+	.	ID=Mmel_00000551-RA:exon:246;Parent=Mmel_00000551-RA;
Scv2yLs_3698	maker	exon	3754926	3755029	.	+	.	ID=Mmel_00000551-RA:exon:247;Parent=Mmel_00000551-RA;
Scv2yLs_3698	maker	exon	3756559	3756724	.	+	.	ID=Mmel_00000551-RA:exon:248;Parent=Mmel_00000551-RA;
Scv2yLs_3698	maker	exon	3758297	3758414	.	+	.	ID=Mmel_00000551-RA:exon:249;Parent=Mmel_00000551-RA;
Scv2yLs_3698	maker	exon	3758503	3758570	.	+	.	ID=Mmel_00000551-RA:exon:250;Parent=Mmel_00000551-RA;
Scv2yLs_3698	maker	exon	3760131	3760250	.	+	.	ID=Mmel_00000551-RA:exon:251;Parent=Mmel_00000551-RA;
Scv2yLs_3698	maker	exon	3761447	3761641	.	+	.	ID=Mmel_00000551-RA:exon:252;Parent=Mmel_00000551-RA;
Scv2yLs_3698	maker	CDS	3738792	3738962	.	+	0	ID=Mmel_00000551-RA:cds;Parent=Mmel_00000551-RA;
Scv2yLs_3698	maker	CDS	3740096	3740170	.	+	0	ID=Mmel_00000551-RA:cds;Parent=Mmel_00000551-RA;
Scv2yLs_3698	maker	CDS	3743238	3743357	.	+	0	ID=Mmel_00000551-RA:cds;Parent=Mmel_00000551-RA;
Scv2yLs_3698	maker	CDS	3744246	3744384	.	+	0	ID=Mmel_00000551-RA:cds;Parent=Mmel_00000551-RA;
Scv2yLs_3698	maker	CDS	3744474	3744658	.	+	2	ID=Mmel_00000551-RA:cds;Parent=Mmel_00000551-RA;
Scv2yLs_3698	maker	CDS	3747878	3747974	.	+	0	ID=Mmel_00000551-RA:cds;Parent=Mmel_00000551-RA;
Scv2yLs_3698	maker	CDS	3748455	3748649	.	+	2	ID=Mmel_00000551-RA:cds;Parent=Mmel_00000551-RA;
Scv2yLs_3698	maker	CDS	3748734	3748845	.	+	2	ID=Mmel_00000551-RA:cds;Parent=Mmel_00000551-RA;
Scv2yLs_3698	maker	CDS	3750305	3750376	.	+	1	ID=Mmel_00000551-RA:cds;Parent=Mmel_00000551-RA;
Scv2yLs_3698	maker	CDS	3751840	3751986	.	+	1	ID=Mmel_00000551-RA:cds;Parent=Mmel_00000551-RA;
Scv2yLs_3698	maker	CDS	3752575	3752740	.	+	1	ID=Mmel_00000551-RA:cds;Parent=Mmel_00000551-RA;
Scv2yLs_3698	maker	CDS	3754104	3754274	.	+	0	ID=Mmel_00000551-RA:cds;Parent=Mmel_00000551-RA;
Scv2yLs_3698	maker	CDS	3754926	3755029	.	+	0	ID=Mmel_00000551-RA:cds;Parent=Mmel_00000551-RA;
Scv2yLs_3698	maker	CDS	3756559	3756724	.	+	1	ID=Mmel_00000551-RA:cds;Parent=Mmel_00000551-RA;
Scv2yLs_3698	maker	CDS	3758297	3758414	.	+	0	ID=Mmel_00000551-RA:cds;Parent=Mmel_00000551-RA;
Scv2yLs_3698	maker	CDS	3758503	3758570	.	+	2	ID=Mmel_00000551-RA:cds;Parent=Mmel_00000551-RA;
Scv2yLs_3698	maker	CDS	3760131	3760250	.	+	0	ID=Mmel_00000551-RA:cds;Parent=Mmel_00000551-RA;
Scv2yLs_3698	maker	CDS	3761447	3761641	.	+	0	ID=Mmel_00000551-RA:cds;Parent=Mmel_00000551-RA;
Scv2yLs_3698	maker	gene	3700869	3702969	.	+	.	ID=Mmel_00000548;Name=Mmel_00000548;Alias=maker-Scv2yLs_3698-augustus-gene-37.5;Note=Similar to PLAG1: Zinc finger protein PLAG1 (Gallus gallus OX%3D9031);Dbxref=PFAM:PF00096,PFAM:PF13912;
Scv2yLs_3698	maker	mRNA	3700869	3702969	.	+	.	ID=Mmel_00000548-RA;Parent=Mmel_00000548;Name=Mmel_00000548-RA;Alias=maker-Scv2yLs_3698-augustus-gene-37.5-mRNA-1;_AED=0.16;_QI=0|0|0|1|1|1|2|0|501;_eAED=0.16;Note=Similar to PLAG1: Zinc finger protein PLAG1 (Gallus gallus OX%3D9031);Dbxref=PFAM:PF00096,PFAM:PF13912;
Scv2yLs_3698	maker	exon	3700869	3701110	.	+	.	ID=Mmel_00000548-RA:exon:253;Parent=Mmel_00000548-RA;
Scv2yLs_3698	maker	exon	3701706	3702969	.	+	.	ID=Mmel_00000548-RA:exon:254;Parent=Mmel_00000548-RA;
Scv2yLs_3698	maker	CDS	3700869	3701110	.	+	0	ID=Mmel_00000548-RA:cds;Parent=Mmel_00000548-RA;
Scv2yLs_3698	maker	CDS	3701706	3702969	.	+	1	ID=Mmel_00000548-RA:cds;Parent=Mmel_00000548-RA;
Scv2yLs_3698	maker	gene	3693781	3697891	.	+	.	ID=Mmel_00000547;Name=Mmel_00000547;Alias=maker-Scv2yLs_3698-snap-gene-37.1;Note=Protein of unknown function;
Scv2yLs_3698	maker	mRNA	3693781	3697891	.	+	.	ID=Mmel_00000547-RA;Parent=Mmel_00000547;Name=Mmel_00000547-RA;Alias=maker-Scv2yLs_3698-snap-gene-37.1-mRNA-1;_AED=0.82;_QI=0|0|0|0|1|1|3|0|104;_eAED=0.82;Note=Protein of unknown function;
Scv2yLs_3698	maker	exon	3693781	3693819	.	+	.	ID=Mmel_00000547-RA:exon:255;Parent=Mmel_00000547-RA;
Scv2yLs_3698	maker	exon	3696887	3696986	.	+	.	ID=Mmel_00000547-RA:exon:256;Parent=Mmel_00000547-RA;
Scv2yLs_3698	maker	exon	3697716	3697891	.	+	.	ID=Mmel_00000547-RA:exon:257;Parent=Mmel_00000547-RA;
Scv2yLs_3698	maker	CDS	3693781	3693819	.	+	0	ID=Mmel_00000547-RA:cds;Parent=Mmel_00000547-RA;
Scv2yLs_3698	maker	CDS	3696887	3696986	.	+	0	ID=Mmel_00000547-RA:cds;Parent=Mmel_00000547-RA;
Scv2yLs_3698	maker	CDS	3697716	3697891	.	+	2	ID=Mmel_00000547-RA:cds;Parent=Mmel_00000547-RA;
Scv2yLs_3698	maker	gene	3844748	3864219	.	-	.	ID=Mmel_00000555;Name=Mmel_00000555;Alias=maker-Scv2yLs_3698-snap-gene-38.21;Note=Similar to TGS1: Trimethylguanosine synthase (Homo sapiens OX%3D9606);Dbxref=InterPro:IPR019012,PFAM:PF09445;Ontology_term=GO:0001510,GO:0008168,GO:0009452;
Scv2yLs_3698	maker	mRNA	3844748	3864219	.	-	.	ID=Mmel_00000555-RA;Parent=Mmel_00000555;Name=Mmel_00000555-RA;Alias=maker-Scv2yLs_3698-snap-gene-38.21-mRNA-1;_AED=0.21;_QI=0|0|0|1|0.4|0.45|11|0|784;_eAED=0.24;Note=Similar to TGS1: Trimethylguanosine synthase (Homo sapiens OX%3D9606);Dbxref=InterPro:IPR019012,PFAM:PF09445;Ontology_term=GO:0001510,GO:0008168,GO:0009452;
Scv2yLs_3698	maker	exon	3864049	3864219	.	-	.	ID=Mmel_00000555-RA:exon:268;Parent=Mmel_00000555-RA;
Scv2yLs_3698	maker	exon	3861363	3862210	.	-	.	ID=Mmel_00000555-RA:exon:267;Parent=Mmel_00000555-RA;
Scv2yLs_3698	maker	exon	3860464	3860562	.	-	.	ID=Mmel_00000555-RA:exon:266;Parent=Mmel_00000555-RA;
Scv2yLs_3698	maker	exon	3859256	3859342	.	-	.	ID=Mmel_00000555-RA:exon:265;Parent=Mmel_00000555-RA;
Scv2yLs_3698	maker	exon	3858271	3858442	.	-	.	ID=Mmel_00000555-RA:exon:264;Parent=Mmel_00000555-RA;
Scv2yLs_3698	maker	exon	3856451	3856805	.	-	.	ID=Mmel_00000555-RA:exon:263;Parent=Mmel_00000555-RA;
Scv2yLs_3698	maker	exon	3855421	3855594	.	-	.	ID=Mmel_00000555-RA:exon:262;Parent=Mmel_00000555-RA;
Scv2yLs_3698	maker	exon	3854321	3854464	.	-	.	ID=Mmel_00000555-RA:exon:261;Parent=Mmel_00000555-RA;
Scv2yLs_3698	maker	exon	3853210	3853343	.	-	.	ID=Mmel_00000555-RA:exon:260;Parent=Mmel_00000555-RA;
Scv2yLs_3698	maker	exon	3851993	3852046	.	-	.	ID=Mmel_00000555-RA:exon:259;Parent=Mmel_00000555-RA;
Scv2yLs_3698	maker	exon	3844748	3844861	.	-	.	ID=Mmel_00000555-RA:exon:258;Parent=Mmel_00000555-RA;
Scv2yLs_3698	maker	CDS	3864049	3864219	.	-	0	ID=Mmel_00000555-RA:cds;Parent=Mmel_00000555-RA;
Scv2yLs_3698	maker	CDS	3861363	3862210	.	-	0	ID=Mmel_00000555-RA:cds;Parent=Mmel_00000555-RA;
Scv2yLs_3698	maker	CDS	3860464	3860562	.	-	1	ID=Mmel_00000555-RA:cds;Parent=Mmel_00000555-RA;
Scv2yLs_3698	maker	CDS	3859256	3859342	.	-	1	ID=Mmel_00000555-RA:cds;Parent=Mmel_00000555-RA;
Scv2yLs_3698	maker	CDS	3858271	3858442	.	-	1	ID=Mmel_00000555-RA:cds;Parent=Mmel_00000555-RA;
Scv2yLs_3698	maker	CDS	3856451	3856805	.	-	0	ID=Mmel_00000555-RA:cds;Parent=Mmel_00000555-RA;
Scv2yLs_3698	maker	CDS	3855421	3855594	.	-	2	ID=Mmel_00000555-RA:cds;Parent=Mmel_00000555-RA;
Scv2yLs_3698	maker	CDS	3854321	3854464	.	-	2	ID=Mmel_00000555-RA:cds;Parent=Mmel_00000555-RA;
Scv2yLs_3698	maker	CDS	3853210	3853343	.	-	2	ID=Mmel_00000555-RA:cds;Parent=Mmel_00000555-RA;
Scv2yLs_3698	maker	CDS	3851993	3852046	.	-	0	ID=Mmel_00000555-RA:cds;Parent=Mmel_00000555-RA;
Scv2yLs_3698	maker	CDS	3844748	3844861	.	-	0	ID=Mmel_00000555-RA:cds;Parent=Mmel_00000555-RA;
Scv2yLs_3698	maker	gene	3765186	3793267	.	-	.	ID=Mmel_00000553;Name=Mmel_00000553;Alias=maker-Scv2yLs_3698-augustus-gene-38.15;Note=Similar to Lyn: Tyrosine-protein kinase Lyn (Rattus norvegicus OX%3D10116);Dbxref=InterPro:IPR000980,InterPro:IPR001245,InterPro:IPR001452,PFAM:PF00017,PFAM:PF00018,PFAM:PF07714;Ontology_term=GO:0004672,GO:0005515,GO:0006468;
Scv2yLs_3698	maker	mRNA	3765186	3793267	.	-	.	ID=Mmel_00000553-RA;Parent=Mmel_00000553;Name=Mmel_00000553-RA;Alias=maker-Scv2yLs_3698-augustus-gene-38.15-mRNA-1;_AED=0.39;_QI=0|0|0|0.90|0.7|0.81|11|0|412;_eAED=0.39;Note=Similar to Lyn: Tyrosine-protein kinase Lyn (Rattus norvegicus OX%3D10116);Dbxref=InterPro:IPR000980,InterPro:IPR001245,InterPro:IPR001452,PFAM:PF00017,PFAM:PF00018,PFAM:PF07714;Ontology_term=GO:0004672,GO:0005515,GO:0006468;
Scv2yLs_3698	maker	exon	3793240	3793267	.	-	.	ID=Mmel_00000553-RA:exon:279;Parent=Mmel_00000553-RA;
Scv2yLs_3698	maker	exon	3791982	3792118	.	-	.	ID=Mmel_00000553-RA:exon:278;Parent=Mmel_00000553-RA;
Scv2yLs_3698	maker	exon	3790730	3790778	.	-	.	ID=Mmel_00000553-RA:exon:277;Parent=Mmel_00000553-RA;
Scv2yLs_3698	maker	exon	3790532	3790637	.	-	.	ID=Mmel_00000553-RA:exon:276;Parent=Mmel_00000553-RA;
Scv2yLs_3698	maker	exon	3789976	3790074	.	-	.	ID=Mmel_00000553-RA:exon:275;Parent=Mmel_00000553-RA;
Scv2yLs_3698	maker	exon	3789789	3789892	.	-	.	ID=Mmel_00000553-RA:exon:274;Parent=Mmel_00000553-RA;
Scv2yLs_3698	maker	exon	3788172	3788321	.	-	.	ID=Mmel_00000553-RA:exon:273;Parent=Mmel_00000553-RA;
Scv2yLs_3698	maker	exon	3779143	3779219	.	-	.	ID=Mmel_00000553-RA:exon:272;Parent=Mmel_00000553-RA;
Scv2yLs_3698	maker	exon	3771980	3772133	.	-	.	ID=Mmel_00000553-RA:exon:271;Parent=Mmel_00000553-RA;
Scv2yLs_3698	maker	exon	3770507	3770638	.	-	.	ID=Mmel_00000553-RA:exon:270;Parent=Mmel_00000553-RA;
Scv2yLs_3698	maker	exon	3765186	3765388	.	-	.	ID=Mmel_00000553-RA:exon:269;Parent=Mmel_00000553-RA;
Scv2yLs_3698	maker	CDS	3793240	3793267	.	-	0	ID=Mmel_00000553-RA:cds;Parent=Mmel_00000553-RA;
Scv2yLs_3698	maker	CDS	3791982	3792118	.	-	2	ID=Mmel_00000553-RA:cds;Parent=Mmel_00000553-RA;
Scv2yLs_3698	maker	CDS	3790730	3790778	.	-	0	ID=Mmel_00000553-RA:cds;Parent=Mmel_00000553-RA;
Scv2yLs_3698	maker	CDS	3790532	3790637	.	-	2	ID=Mmel_00000553-RA:cds;Parent=Mmel_00000553-RA;
Scv2yLs_3698	maker	CDS	3789976	3790074	.	-	1	ID=Mmel_00000553-RA:cds;Parent=Mmel_00000553-RA;
Scv2yLs_3698	maker	CDS	3789789	3789892	.	-	1	ID=Mmel_00000553-RA:cds;Parent=Mmel_00000553-RA;
Scv2yLs_3698	maker	CDS	3788172	3788321	.	-	2	ID=Mmel_00000553-RA:cds;Parent=Mmel_00000553-RA;
Scv2yLs_3698	maker	CDS	3779143	3779219	.	-	2	ID=Mmel_00000553-RA:cds;Parent=Mmel_00000553-RA;
Scv2yLs_3698	maker	CDS	3771980	3772133	.	-	0	ID=Mmel_00000553-RA:cds;Parent=Mmel_00000553-RA;
Scv2yLs_3698	maker	CDS	3770507	3770638	.	-	2	ID=Mmel_00000553-RA:cds;Parent=Mmel_00000553-RA;
Scv2yLs_3698	maker	CDS	3765186	3765388	.	-	2	ID=Mmel_00000553-RA:cds;Parent=Mmel_00000553-RA;
Scv2yLs_3698	maker	gene	3746594	3763220	.	-	.	ID=Mmel_00000552;Name=Mmel_00000552;Alias=maker-Scv2yLs_3698-snap-gene-38.18;Note=Protein of unknown function;
Scv2yLs_3698	maker	mRNA	3746594	3763220	.	-	.	ID=Mmel_00000552-RA;Parent=Mmel_00000552;Name=Mmel_00000552-RA;Alias=maker-Scv2yLs_3698-snap-gene-38.18-mRNA-1;_AED=0.97;_QI=0|0|0|0|0|0.05|19|0|820;_eAED=1.00;Note=Protein of unknown function;
Scv2yLs_3698	maker	exon	3763216	3763220	.	-	.	ID=Mmel_00000552-RA:exon:298;Parent=Mmel_00000552-RA;
Scv2yLs_3698	maker	exon	3762746	3762854	.	-	.	ID=Mmel_00000552-RA:exon:297;Parent=Mmel_00000552-RA;
Scv2yLs_3698	maker	exon	3761506	3761676	.	-	.	ID=Mmel_00000552-RA:exon:296;Parent=Mmel_00000552-RA;
Scv2yLs_3698	maker	exon	3759938	3760059	.	-	.	ID=Mmel_00000552-RA:exon:295;Parent=Mmel_00000552-RA;
Scv2yLs_3698	maker	exon	3759153	3759303	.	-	.	ID=Mmel_00000552-RA:exon:294;Parent=Mmel_00000552-RA;
Scv2yLs_3698	maker	exon	3758316	3758393	.	-	.	ID=Mmel_00000552-RA:exon:293;Parent=Mmel_00000552-RA;
Scv2yLs_3698	maker	exon	3757909	3757930	.	-	.	ID=Mmel_00000552-RA:exon:292;Parent=Mmel_00000552-RA;
Scv2yLs_3698	maker	exon	3757296	3757553	.	-	.	ID=Mmel_00000552-RA:exon:291;Parent=Mmel_00000552-RA;
Scv2yLs_3698	maker	exon	3754829	3755042	.	-	.	ID=Mmel_00000552-RA:exon:290;Parent=Mmel_00000552-RA;
Scv2yLs_3698	maker	exon	3754185	3754233	.	-	.	ID=Mmel_00000552-RA:exon:289;Parent=Mmel_00000552-RA;
Scv2yLs_3698	maker	exon	3752525	3752704	.	-	.	ID=Mmel_00000552-RA:exon:288;Parent=Mmel_00000552-RA;
Scv2yLs_3698	maker	exon	3752445	3752481	.	-	.	ID=Mmel_00000552-RA:exon:287;Parent=Mmel_00000552-RA;
Scv2yLs_3698	maker	exon	3752114	3752249	.	-	.	ID=Mmel_00000552-RA:exon:286;Parent=Mmel_00000552-RA;
Scv2yLs_3698	maker	exon	3751718	3751903	.	-	.	ID=Mmel_00000552-RA:exon:285;Parent=Mmel_00000552-RA;
Scv2yLs_3698	maker	exon	3751042	3751093	.	-	.	ID=Mmel_00000552-RA:exon:284;Parent=Mmel_00000552-RA;
Scv2yLs_3698	maker	exon	3750513	3750864	.	-	.	ID=Mmel_00000552-RA:exon:283;Parent=Mmel_00000552-RA;
Scv2yLs_3698	maker	exon	3750024	3750163	.	-	.	ID=Mmel_00000552-RA:exon:282;Parent=Mmel_00000552-RA;
Scv2yLs_3698	maker	exon	3747478	3747597	.	-	.	ID=Mmel_00000552-RA:exon:281;Parent=Mmel_00000552-RA;
Scv2yLs_3698	maker	exon	3746594	3746674	.	-	.	ID=Mmel_00000552-RA:exon:280;Parent=Mmel_00000552-RA;
Scv2yLs_3698	maker	CDS	3763216	3763220	.	-	0	ID=Mmel_00000552-RA:cds;Parent=Mmel_00000552-RA;
Scv2yLs_3698	maker	CDS	3762746	3762854	.	-	1	ID=Mmel_00000552-RA:cds;Parent=Mmel_00000552-RA;
Scv2yLs_3698	maker	CDS	3761506	3761676	.	-	0	ID=Mmel_00000552-RA:cds;Parent=Mmel_00000552-RA;
Scv2yLs_3698	maker	CDS	3759938	3760059	.	-	0	ID=Mmel_00000552-RA:cds;Parent=Mmel_00000552-RA;
Scv2yLs_3698	maker	CDS	3759153	3759303	.	-	1	ID=Mmel_00000552-RA:cds;Parent=Mmel_00000552-RA;
Scv2yLs_3698	maker	CDS	3758316	3758393	.	-	0	ID=Mmel_00000552-RA:cds;Parent=Mmel_00000552-RA;
Scv2yLs_3698	maker	CDS	3757909	3757930	.	-	0	ID=Mmel_00000552-RA:cds;Parent=Mmel_00000552-RA;
Scv2yLs_3698	maker	CDS	3757296	3757553	.	-	2	ID=Mmel_00000552-RA:cds;Parent=Mmel_00000552-RA;
Scv2yLs_3698	maker	CDS	3754829	3755042	.	-	2	ID=Mmel_00000552-RA:cds;Parent=Mmel_00000552-RA;
Scv2yLs_3698	maker	CDS	3754185	3754233	.	-	1	ID=Mmel_00000552-RA:cds;Parent=Mmel_00000552-RA;
Scv2yLs_3698	maker	CDS	3752525	3752704	.	-	0	ID=Mmel_00000552-RA:cds;Parent=Mmel_00000552-RA;
Scv2yLs_3698	maker	CDS	3752445	3752481	.	-	0	ID=Mmel_00000552-RA:cds;Parent=Mmel_00000552-RA;
Scv2yLs_3698	maker	CDS	3752114	3752249	.	-	2	ID=Mmel_00000552-RA:cds;Parent=Mmel_00000552-RA;
Scv2yLs_3698	maker	CDS	3751718	3751903	.	-	1	ID=Mmel_00000552-RA:cds;Parent=Mmel_00000552-RA;
Scv2yLs_3698	maker	CDS	3751042	3751093	.	-	1	ID=Mmel_00000552-RA:cds;Parent=Mmel_00000552-RA;
Scv2yLs_3698	maker	CDS	3750513	3750864	.	-	0	ID=Mmel_00000552-RA:cds;Parent=Mmel_00000552-RA;
Scv2yLs_3698	maker	CDS	3750024	3750163	.	-	2	ID=Mmel_00000552-RA:cds;Parent=Mmel_00000552-RA;
Scv2yLs_3698	maker	CDS	3747478	3747597	.	-	0	ID=Mmel_00000552-RA:cds;Parent=Mmel_00000552-RA;
Scv2yLs_3698	maker	CDS	3746594	3746674	.	-	0	ID=Mmel_00000552-RA:cds;Parent=Mmel_00000552-RA;
Scv2yLs_3698	maker	gene	3841111	3844496	.	-	.	ID=Mmel_00000554;Name=Mmel_00000554;Alias=maker-Scv2yLs_3698-snap-gene-38.22;Note=Protein of unknown function;
Scv2yLs_3698	maker	mRNA	3841111	3844496	.	-	.	ID=Mmel_00000554-RA;Parent=Mmel_00000554;Name=Mmel_00000554-RA;Alias=maker-Scv2yLs_3698-snap-gene-38.22-mRNA-1;_AED=1.00;_QI=0|0|0|0|0|0|7|0|270;_eAED=1.00;Note=Protein of unknown function;
Scv2yLs_3698	maker	exon	3844491	3844496	.	-	.	ID=Mmel_00000554-RA:exon:305;Parent=Mmel_00000554-RA;
Scv2yLs_3698	maker	exon	3844069	3844253	.	-	.	ID=Mmel_00000554-RA:exon:304;Parent=Mmel_00000554-RA;
Scv2yLs_3698	maker	exon	3843908	3844027	.	-	.	ID=Mmel_00000554-RA:exon:303;Parent=Mmel_00000554-RA;
Scv2yLs_3698	maker	exon	3843616	3843661	.	-	.	ID=Mmel_00000554-RA:exon:302;Parent=Mmel_00000554-RA;
Scv2yLs_3698	maker	exon	3843382	3843520	.	-	.	ID=Mmel_00000554-RA:exon:301;Parent=Mmel_00000554-RA;
Scv2yLs_3698	maker	exon	3841272	3841453	.	-	.	ID=Mmel_00000554-RA:exon:300;Parent=Mmel_00000554-RA;
Scv2yLs_3698	maker	exon	3841111	3841245	.	-	.	ID=Mmel_00000554-RA:exon:299;Parent=Mmel_00000554-RA;
Scv2yLs_3698	maker	CDS	3844491	3844496	.	-	0	ID=Mmel_00000554-RA:cds;Parent=Mmel_00000554-RA;
Scv2yLs_3698	maker	CDS	3844069	3844253	.	-	0	ID=Mmel_00000554-RA:cds;Parent=Mmel_00000554-RA;
Scv2yLs_3698	maker	CDS	3843908	3844027	.	-	1	ID=Mmel_00000554-RA:cds;Parent=Mmel_00000554-RA;
Scv2yLs_3698	maker	CDS	3843616	3843661	.	-	1	ID=Mmel_00000554-RA:cds;Parent=Mmel_00000554-RA;
Scv2yLs_3698	maker	CDS	3843382	3843520	.	-	0	ID=Mmel_00000554-RA:cds;Parent=Mmel_00000554-RA;
Scv2yLs_3698	maker	CDS	3841272	3841453	.	-	2	ID=Mmel_00000554-RA:cds;Parent=Mmel_00000554-RA;
Scv2yLs_3698	maker	CDS	3841111	3841245	.	-	0	ID=Mmel_00000554-RA:cds;Parent=Mmel_00000554-RA;
Scv2yLs_3698	maker	gene	3902835	3937277	.	+	.	ID=Mmel_00000556;Name=Mmel_00000556;Alias=maker-Scv2yLs_3698-snap-gene-39.2;Note=Similar to TMEM68: Transmembrane protein 68 (Gallus gallus OX%3D9031);Dbxref=InterPro:IPR002123,PFAM:PF01553;Ontology_term=GO:0008152,GO:0016746;
Scv2yLs_3698	maker	mRNA	3902835	3937277	.	+	.	ID=Mmel_00000556-RA;Parent=Mmel_00000556;Name=Mmel_00000556-RA;Alias=maker-Scv2yLs_3698-snap-gene-39.2-mRNA-1;_AED=0.35;_QI=0|0|0|0.92|0.75|0.76|13|0|675;_eAED=0.35;Note=Similar to TMEM68: Transmembrane protein 68 (Gallus gallus OX%3D9031);Dbxref=InterPro:IPR002123,PFAM:PF01553;Ontology_term=GO:0008152,GO:0016746;
Scv2yLs_3698	maker	exon	3902835	3903165	.	+	.	ID=Mmel_00000556-RA:exon:306;Parent=Mmel_00000556-RA;
Scv2yLs_3698	maker	exon	3904132	3904296	.	+	.	ID=Mmel_00000556-RA:exon:307;Parent=Mmel_00000556-RA;
Scv2yLs_3698	maker	exon	3906816	3907009	.	+	.	ID=Mmel_00000556-RA:exon:308;Parent=Mmel_00000556-RA;
Scv2yLs_3698	maker	exon	3912916	3912976	.	+	.	ID=Mmel_00000556-RA:exon:309;Parent=Mmel_00000556-RA;
Scv2yLs_3698	maker	exon	3913382	3913521	.	+	.	ID=Mmel_00000556-RA:exon:310;Parent=Mmel_00000556-RA;
Scv2yLs_3698	maker	exon	3915361	3915457	.	+	.	ID=Mmel_00000556-RA:exon:311;Parent=Mmel_00000556-RA;
Scv2yLs_3698	maker	exon	3921018	3921061	.	+	.	ID=Mmel_00000556-RA:exon:312;Parent=Mmel_00000556-RA;
Scv2yLs_3698	maker	exon	3922651	3922981	.	+	.	ID=Mmel_00000556-RA:exon:313;Parent=Mmel_00000556-RA;
Scv2yLs_3698	maker	exon	3925330	3925494	.	+	.	ID=Mmel_00000556-RA:exon:314;Parent=Mmel_00000556-RA;
Scv2yLs_3698	maker	exon	3930822	3931015	.	+	.	ID=Mmel_00000556-RA:exon:315;Parent=Mmel_00000556-RA;
Scv2yLs_3698	maker	exon	3933180	3933240	.	+	.	ID=Mmel_00000556-RA:exon:316;Parent=Mmel_00000556-RA;
Scv2yLs_3698	maker	exon	3935057	3935196	.	+	.	ID=Mmel_00000556-RA:exon:317;Parent=Mmel_00000556-RA;
Scv2yLs_3698	maker	exon	3937173	3937277	.	+	.	ID=Mmel_00000556-RA:exon:318;Parent=Mmel_00000556-RA;
Scv2yLs_3698	maker	CDS	3902835	3903165	.	+	0	ID=Mmel_00000556-RA:cds;Parent=Mmel_00000556-RA;
Scv2yLs_3698	maker	CDS	3904132	3904296	.	+	2	ID=Mmel_00000556-RA:cds;Parent=Mmel_00000556-RA;
Scv2yLs_3698	maker	CDS	3906816	3907009	.	+	2	ID=Mmel_00000556-RA:cds;Parent=Mmel_00000556-RA;
Scv2yLs_3698	maker	CDS	3912916	3912976	.	+	0	ID=Mmel_00000556-RA:cds;Parent=Mmel_00000556-RA;
Scv2yLs_3698	maker	CDS	3913382	3913521	.	+	2	ID=Mmel_00000556-RA:cds;Parent=Mmel_00000556-RA;
Scv2yLs_3698	maker	CDS	3915361	3915457	.	+	0	ID=Mmel_00000556-RA:cds;Parent=Mmel_00000556-RA;
Scv2yLs_3698	maker	CDS	3921018	3921061	.	+	2	ID=Mmel_00000556-RA:cds;Parent=Mmel_00000556-RA;
Scv2yLs_3698	maker	CDS	3922651	3922981	.	+	0	ID=Mmel_00000556-RA:cds;Parent=Mmel_00000556-RA;
Scv2yLs_3698	maker	CDS	3925330	3925494	.	+	2	ID=Mmel_00000556-RA:cds;Parent=Mmel_00000556-RA;
Scv2yLs_3698	maker	CDS	3930822	3931015	.	+	2	ID=Mmel_00000556-RA:cds;Parent=Mmel_00000556-RA;
Scv2yLs_3698	maker	CDS	3933180	3933240	.	+	0	ID=Mmel_00000556-RA:cds;Parent=Mmel_00000556-RA;
Scv2yLs_3698	maker	CDS	3935057	3935196	.	+	2	ID=Mmel_00000556-RA:cds;Parent=Mmel_00000556-RA;
Scv2yLs_3698	maker	CDS	3937173	3937277	.	+	0	ID=Mmel_00000556-RA:cds;Parent=Mmel_00000556-RA;
Scv2yLs_3698	maker	gene	3969328	3971398	.	-	.	ID=Mmel_00000557;Name=Mmel_00000557;Alias=augustus_masked-Scv2yLs_3698-processed-gene-40.8;Note=Similar to XKR4: XK-related protein 4 (Homo sapiens OX%3D9606);Dbxref=InterPro:IPR018629,PFAM:PF09815;Ontology_term=GO:0016021;
Scv2yLs_3698	maker	mRNA	3969328	3971398	.	-	.	ID=Mmel_00000557-RA;Parent=Mmel_00000557;Name=Mmel_00000557-RA;Alias=augustus_masked-Scv2yLs_3698-processed-gene-40.8-mRNA-1;_AED=0.01;_QI=0|0|0|0.5|1|1|2|0|317;_eAED=0.01;Note=Similar to XKR4: XK-related protein 4 (Homo sapiens OX%3D9606);Dbxref=InterPro:IPR018629,PFAM:PF09815;Ontology_term=GO:0016021;
Scv2yLs_3698	maker	exon	3971392	3971398	.	-	.	ID=Mmel_00000557-RA:exon:320;Parent=Mmel_00000557-RA;
Scv2yLs_3698	maker	exon	3969328	3970274	.	-	.	ID=Mmel_00000557-RA:exon:319;Parent=Mmel_00000557-RA;
Scv2yLs_3698	maker	CDS	3971392	3971398	.	-	0	ID=Mmel_00000557-RA:cds;Parent=Mmel_00000557-RA;
Scv2yLs_3698	maker	CDS	3969328	3970274	.	-	2	ID=Mmel_00000557-RA:cds;Parent=Mmel_00000557-RA;
Scv2yLs_3698	maker	gene	4342348	4352480	.	-	.	ID=Mmel_00000560;Name=Mmel_00000560;Alias=maker-Scv2yLs_3698-snap-gene-43.9;Note=Similar to RP1: Oxygen-regulated protein 1 (Bos taurus OX%3D9913);Dbxref=InterPro:IPR003533,PFAM:PF03607;Ontology_term=GO:0035556;
Scv2yLs_3698	maker	mRNA	4342348	4352480	.	-	.	ID=Mmel_00000560-RA;Parent=Mmel_00000560;Name=Mmel_00000560-RA;Alias=maker-Scv2yLs_3698-snap-gene-43.9-mRNA-1;_AED=0.03;_QI=0|0|0|1|1|1|3|0|1962;_eAED=0.03;Note=Similar to RP1: Oxygen-regulated protein 1 (Bos taurus OX%3D9913);Dbxref=InterPro:IPR003533,PFAM:PF03607;Ontology_term=GO:0035556;
Scv2yLs_3698	maker	exon	4351830	4352480	.	-	.	ID=Mmel_00000560-RA:exon:323;Parent=Mmel_00000560-RA;
Scv2yLs_3698	maker	exon	4350285	4350456	.	-	.	ID=Mmel_00000560-RA:exon:322;Parent=Mmel_00000560-RA;
Scv2yLs_3698	maker	exon	4342348	4347410	.	-	.	ID=Mmel_00000560-RA:exon:321;Parent=Mmel_00000560-RA;
Scv2yLs_3698	maker	CDS	4351830	4352480	.	-	0	ID=Mmel_00000560-RA:cds;Parent=Mmel_00000560-RA;
Scv2yLs_3698	maker	CDS	4350285	4350456	.	-	0	ID=Mmel_00000560-RA:cds;Parent=Mmel_00000560-RA;
Scv2yLs_3698	maker	CDS	4342348	4347410	.	-	2	ID=Mmel_00000560-RA:cds;Parent=Mmel_00000560-RA;
Scv2yLs_3698	maker	gene	4324501	4337515	.	-	.	ID=Mmel_00000559;Name=Mmel_00000559;Alias=maker-Scv2yLs_3698-snap-gene-43.8;Note=Similar to Loxhd1: Lipoxygenase homology domain-containing protein 1 (Mus musculus OX%3D10090);Dbxref=InterPro:IPR001024,PFAM:PF01477;Ontology_term=GO:0005515;
Scv2yLs_3698	maker	mRNA	4324501	4337515	.	-	.	ID=Mmel_00000559-RA;Parent=Mmel_00000559;Name=Mmel_00000559-RA;Alias=maker-Scv2yLs_3698-snap-gene-43.8-mRNA-1;_AED=0.07;_QI=0|0|0|1|0.62|0.66|9|0|310;_eAED=0.07;Note=Similar to Loxhd1: Lipoxygenase homology domain-containing protein 1 (Mus musculus OX%3D10090);Dbxref=InterPro:IPR001024,PFAM:PF01477;Ontology_term=GO:0005515;
Scv2yLs_3698	maker	exon	4337354	4337515	.	-	.	ID=Mmel_00000559-RA:exon:332;Parent=Mmel_00000559-RA;
Scv2yLs_3698	maker	exon	4335308	4335394	.	-	.	ID=Mmel_00000559-RA:exon:331;Parent=Mmel_00000559-RA;
Scv2yLs_3698	maker	exon	4332499	4332631	.	-	.	ID=Mmel_00000559-RA:exon:330;Parent=Mmel_00000559-RA;
Scv2yLs_3698	maker	exon	4327915	4328066	.	-	.	ID=Mmel_00000559-RA:exon:329;Parent=Mmel_00000559-RA;
Scv2yLs_3698	maker	exon	4327250	4327328	.	-	.	ID=Mmel_00000559-RA:exon:328;Parent=Mmel_00000559-RA;
Scv2yLs_3698	maker	exon	4326512	4326587	.	-	.	ID=Mmel_00000559-RA:exon:327;Parent=Mmel_00000559-RA;
Scv2yLs_3698	maker	exon	4324892	4324968	.	-	.	ID=Mmel_00000559-RA:exon:326;Parent=Mmel_00000559-RA;
Scv2yLs_3698	maker	exon	4324774	4324805	.	-	.	ID=Mmel_00000559-RA:exon:325;Parent=Mmel_00000559-RA;
Scv2yLs_3698	maker	exon	4324501	4324632	.	-	.	ID=Mmel_00000559-RA:exon:324;Parent=Mmel_00000559-RA;
Scv2yLs_3698	maker	CDS	4337354	4337515	.	-	0	ID=Mmel_00000559-RA:cds;Parent=Mmel_00000559-RA;
Scv2yLs_3698	maker	CDS	4335308	4335394	.	-	0	ID=Mmel_00000559-RA:cds;Parent=Mmel_00000559-RA;
Scv2yLs_3698	maker	CDS	4332499	4332631	.	-	0	ID=Mmel_00000559-RA:cds;Parent=Mmel_00000559-RA;
Scv2yLs_3698	maker	CDS	4327915	4328066	.	-	2	ID=Mmel_00000559-RA:cds;Parent=Mmel_00000559-RA;
Scv2yLs_3698	maker	CDS	4327250	4327328	.	-	0	ID=Mmel_00000559-RA:cds;Parent=Mmel_00000559-RA;
Scv2yLs_3698	maker	CDS	4326512	4326587	.	-	2	ID=Mmel_00000559-RA:cds;Parent=Mmel_00000559-RA;
Scv2yLs_3698	maker	CDS	4324892	4324968	.	-	1	ID=Mmel_00000559-RA:cds;Parent=Mmel_00000559-RA;
Scv2yLs_3698	maker	CDS	4324774	4324805	.	-	2	ID=Mmel_00000559-RA:cds;Parent=Mmel_00000559-RA;
Scv2yLs_3698	maker	CDS	4324501	4324632	.	-	0	ID=Mmel_00000559-RA:cds;Parent=Mmel_00000559-RA;
Scv2yLs_3698	maker	gene	4287039	4306464	.	-	.	ID=Mmel_00000558;Name=Mmel_00000558;Alias=maker-Scv2yLs_3698-snap-gene-43.7;Note=Similar to Loxhd1: Lipoxygenase homology domain-containing protein 1 (Mus musculus OX%3D10090);Dbxref=InterPro:IPR001024,PFAM:PF01477;Ontology_term=GO:0005515;
Scv2yLs_3698	maker	mRNA	4287039	4306464	.	-	.	ID=Mmel_00000558-RA;Parent=Mmel_00000558;Name=Mmel_00000558-RA;Alias=maker-Scv2yLs_3698-snap-gene-43.7-mRNA-1;_AED=0.21;_QI=0|0|0|0.6|1|0.6|5|0|270;_eAED=0.22;Note=Similar to Loxhd1: Lipoxygenase homology domain-containing protein 1 (Mus musculus OX%3D10090);Dbxref=InterPro:IPR001024,PFAM:PF01477;Ontology_term=GO:0005515;
Scv2yLs_3698	maker	exon	4306315	4306464	.	-	.	ID=Mmel_00000558-RA:exon:337;Parent=Mmel_00000558-RA;
Scv2yLs_3698	maker	exon	4303868	4304079	.	-	.	ID=Mmel_00000558-RA:exon:336;Parent=Mmel_00000558-RA;
Scv2yLs_3698	maker	exon	4301476	4301534	.	-	.	ID=Mmel_00000558-RA:exon:335;Parent=Mmel_00000558-RA;
Scv2yLs_3698	maker	exon	4296916	4297079	.	-	.	ID=Mmel_00000558-RA:exon:334;Parent=Mmel_00000558-RA;
Scv2yLs_3698	maker	exon	4287039	4287263	.	-	.	ID=Mmel_00000558-RA:exon:333;Parent=Mmel_00000558-RA;
Scv2yLs_3698	maker	CDS	4306315	4306464	.	-	0	ID=Mmel_00000558-RA:cds;Parent=Mmel_00000558-RA;
Scv2yLs_3698	maker	CDS	4303868	4304079	.	-	0	ID=Mmel_00000558-RA:cds;Parent=Mmel_00000558-RA;
Scv2yLs_3698	maker	CDS	4301476	4301534	.	-	1	ID=Mmel_00000558-RA:cds;Parent=Mmel_00000558-RA;
Scv2yLs_3698	maker	CDS	4296916	4297079	.	-	2	ID=Mmel_00000558-RA:cds;Parent=Mmel_00000558-RA;
Scv2yLs_3698	maker	CDS	4287039	4287263	.	-	0	ID=Mmel_00000558-RA:cds;Parent=Mmel_00000558-RA;
Scv2yLs_3698	maker	gene	4418702	4442133	.	-	.	ID=Mmel_00000561;Name=Mmel_00000561;Alias=snap_masked-Scv2yLs_3698-processed-gene-44.5;Note=Protein of unknown function;
Scv2yLs_3698	maker	mRNA	4418702	4442133	.	-	.	ID=Mmel_00000561-RA;Parent=Mmel_00000561;Name=Mmel_00000561-RA;Alias=snap_masked-Scv2yLs_3698-processed-gene-44.5-mRNA-1;_AED=0.83;_QI=0|0|0|0|1|1|6|0|230;_eAED=0.83;Note=Protein of unknown function;
Scv2yLs_3698	maker	exon	4442083	4442133	.	-	.	ID=Mmel_00000561-RA:exon:343;Parent=Mmel_00000561-RA;
Scv2yLs_3698	maker	exon	4438505	4438669	.	-	.	ID=Mmel_00000561-RA:exon:342;Parent=Mmel_00000561-RA;
Scv2yLs_3698	maker	exon	4433277	4433368	.	-	.	ID=Mmel_00000561-RA:exon:341;Parent=Mmel_00000561-RA;
Scv2yLs_3698	maker	exon	4423644	4423722	.	-	.	ID=Mmel_00000561-RA:exon:340;Parent=Mmel_00000561-RA;
Scv2yLs_3698	maker	exon	4421696	4421761	.	-	.	ID=Mmel_00000561-RA:exon:339;Parent=Mmel_00000561-RA;
Scv2yLs_3698	maker	exon	4418702	4418941	.	-	.	ID=Mmel_00000561-RA:exon:338;Parent=Mmel_00000561-RA;
Scv2yLs_3698	maker	CDS	4442083	4442133	.	-	0	ID=Mmel_00000561-RA:cds;Parent=Mmel_00000561-RA;
Scv2yLs_3698	maker	CDS	4438505	4438669	.	-	0	ID=Mmel_00000561-RA:cds;Parent=Mmel_00000561-RA;
Scv2yLs_3698	maker	CDS	4433277	4433368	.	-	0	ID=Mmel_00000561-RA:cds;Parent=Mmel_00000561-RA;
Scv2yLs_3698	maker	CDS	4423644	4423722	.	-	1	ID=Mmel_00000561-RA:cds;Parent=Mmel_00000561-RA;
Scv2yLs_3698	maker	CDS	4421696	4421761	.	-	0	ID=Mmel_00000561-RA:cds;Parent=Mmel_00000561-RA;
Scv2yLs_3698	maker	CDS	4418702	4418941	.	-	0	ID=Mmel_00000561-RA:cds;Parent=Mmel_00000561-RA;
Scv2yLs_3698	maker	gene	4536650	4542084	.	-	.	ID=Mmel_00000562;Name=Mmel_00000562;Alias=maker-Scv2yLs_3698-snap-gene-45.9;Note=Similar to MRPL15: 39S ribosomal protein L15%2C mitochondrial (Gallus gallus OX%3D9031);Dbxref=InterPro:IPR021131,PFAM:PF00828;
Scv2yLs_3698	maker	mRNA	4536650	4542084	.	-	.	ID=Mmel_00000562-RA;Parent=Mmel_00000562;Name=Mmel_00000562-RA;Alias=maker-Scv2yLs_3698-snap-gene-45.9-mRNA-1;_AED=0.36;_QI=0|0|0|0.8|0.75|0.8|5|0|274;_eAED=0.36;Note=Similar to MRPL15: 39S ribosomal protein L15%2C mitochondrial (Gallus gallus OX%3D9031);Dbxref=InterPro:IPR021131,PFAM:PF00828;
Scv2yLs_3698	maker	exon	4542080	4542084	.	-	.	ID=Mmel_00000562-RA:exon:348;Parent=Mmel_00000562-RA;
Scv2yLs_3698	maker	exon	4541378	4541569	.	-	.	ID=Mmel_00000562-RA:exon:347;Parent=Mmel_00000562-RA;
Scv2yLs_3698	maker	exon	4538828	4538993	.	-	.	ID=Mmel_00000562-RA:exon:346;Parent=Mmel_00000562-RA;
Scv2yLs_3698	maker	exon	4538222	4538345	.	-	.	ID=Mmel_00000562-RA:exon:345;Parent=Mmel_00000562-RA;
Scv2yLs_3698	maker	exon	4536650	4536987	.	-	.	ID=Mmel_00000562-RA:exon:344;Parent=Mmel_00000562-RA;
Scv2yLs_3698	maker	CDS	4542080	4542084	.	-	0	ID=Mmel_00000562-RA:cds;Parent=Mmel_00000562-RA;
Scv2yLs_3698	maker	CDS	4541378	4541569	.	-	1	ID=Mmel_00000562-RA:cds;Parent=Mmel_00000562-RA;
Scv2yLs_3698	maker	CDS	4538828	4538993	.	-	1	ID=Mmel_00000562-RA:cds;Parent=Mmel_00000562-RA;
Scv2yLs_3698	maker	CDS	4538222	4538345	.	-	0	ID=Mmel_00000562-RA:cds;Parent=Mmel_00000562-RA;
Scv2yLs_3698	maker	CDS	4536650	4536987	.	-	2	ID=Mmel_00000562-RA:cds;Parent=Mmel_00000562-RA;
Scv2yLs_3698	maker	gene	4548800	4563369	.	+	.	ID=Mmel_00000563;Name=Mmel_00000563;Alias=maker-Scv2yLs_3698-snap-gene-46.8;Note=Similar to LYPLA1: Acyl-protein thioesterase 1 (Pongo abelii OX%3D9601);Dbxref=InterPro:IPR003140,PFAM:PF02230;Ontology_term=GO:0016787;
Scv2yLs_3698	maker	mRNA	4548800	4563369	.	+	.	ID=Mmel_00000563-RA;Parent=Mmel_00000563;Name=Mmel_00000563-RA;Alias=maker-Scv2yLs_3698-snap-gene-46.8-mRNA-1;_AED=0.45;_QI=0|0.6|0.5|0.83|0.2|0.33|6|0|181;_eAED=0.45;Note=Similar to LYPLA1: Acyl-protein thioesterase 1 (Pongo abelii OX%3D9601);Dbxref=InterPro:IPR003140,PFAM:PF02230;Ontology_term=GO:0016787;
Scv2yLs_3698	maker	exon	4548800	4548864	.	+	.	ID=Mmel_00000563-RA:exon:349;Parent=Mmel_00000563-RA;
Scv2yLs_3698	maker	exon	4551245	4551315	.	+	.	ID=Mmel_00000563-RA:exon:350;Parent=Mmel_00000563-RA;
Scv2yLs_3698	maker	exon	4551890	4551963	.	+	.	ID=Mmel_00000563-RA:exon:351;Parent=Mmel_00000563-RA;
Scv2yLs_3698	maker	exon	4552729	4552830	.	+	.	ID=Mmel_00000563-RA:exon:352;Parent=Mmel_00000563-RA;
Scv2yLs_3698	maker	exon	4553436	4553612	.	+	.	ID=Mmel_00000563-RA:exon:353;Parent=Mmel_00000563-RA;
Scv2yLs_3698	maker	exon	4563316	4563369	.	+	.	ID=Mmel_00000563-RA:exon:354;Parent=Mmel_00000563-RA;
Scv2yLs_3698	maker	CDS	4548800	4548864	.	+	0	ID=Mmel_00000563-RA:cds;Parent=Mmel_00000563-RA;
Scv2yLs_3698	maker	CDS	4551245	4551315	.	+	1	ID=Mmel_00000563-RA:cds;Parent=Mmel_00000563-RA;
Scv2yLs_3698	maker	CDS	4551890	4551963	.	+	2	ID=Mmel_00000563-RA:cds;Parent=Mmel_00000563-RA;
Scv2yLs_3698	maker	CDS	4552729	4552830	.	+	0	ID=Mmel_00000563-RA:cds;Parent=Mmel_00000563-RA;
Scv2yLs_3698	maker	CDS	4553436	4553612	.	+	0	ID=Mmel_00000563-RA:cds;Parent=Mmel_00000563-RA;
Scv2yLs_3698	maker	CDS	4563316	4563369	.	+	0	ID=Mmel_00000563-RA:cds;Parent=Mmel_00000563-RA;
Scv2yLs_3698	maker	gene	4569225	4589256	.	+	.	ID=Mmel_00000565;Name=Mmel_00000565;Alias=maker-Scv2yLs_3698-augustus-gene-46.13;Note=Similar to TCEA1: Transcription elongation factor A protein 1 (Homo sapiens OX%3D9606);Dbxref=InterPro:IPR001222,InterPro:IPR003618,InterPro:IPR017923,PFAM:PF01096,PFAM:PF07500,PFAM:PF08711;Ontology_term=GO:0003676,GO:0005634,GO:0006351,GO:0008270;
Scv2yLs_3698	maker	mRNA	4569225	4589256	.	+	.	ID=Mmel_00000565-RA;Parent=Mmel_00000565;Name=Mmel_00000565-RA;Alias=maker-Scv2yLs_3698-augustus-gene-46.13-mRNA-1;_AED=0.49;_QI=0|0.5|0.33|0.88|0.62|0.66|9|0|316;_eAED=0.51;Note=Similar to TCEA1: Transcription elongation factor A protein 1 (Homo sapiens OX%3D9606);Dbxref=InterPro:IPR001222,InterPro:IPR003618,InterPro:IPR017923,PFAM:PF01096,PFAM:PF07500,PFAM:PF08711;Ontology_term=GO:0003676,GO:0005634,GO:0006351,GO:0008270;
Scv2yLs_3698	maker	exon	4569225	4569287	.	+	.	ID=Mmel_00000565-RA:exon:355;Parent=Mmel_00000565-RA;
Scv2yLs_3698	maker	exon	4573659	4573764	.	+	.	ID=Mmel_00000565-RA:exon:356;Parent=Mmel_00000565-RA;
Scv2yLs_3698	maker	exon	4581519	4581606	.	+	.	ID=Mmel_00000565-RA:exon:357;Parent=Mmel_00000565-RA;
Scv2yLs_3698	maker	exon	4582635	4582783	.	+	.	ID=Mmel_00000565-RA:exon:358;Parent=Mmel_00000565-RA;
Scv2yLs_3698	maker	exon	4584614	4584682	.	+	.	ID=Mmel_00000565-RA:exon:359;Parent=Mmel_00000565-RA;
Scv2yLs_3698	maker	exon	4585530	4585687	.	+	.	ID=Mmel_00000565-RA:exon:360;Parent=Mmel_00000565-RA;
Scv2yLs_3698	maker	exon	4587045	4587191	.	+	.	ID=Mmel_00000565-RA:exon:361;Parent=Mmel_00000565-RA;
Scv2yLs_3698	maker	exon	4588079	4588150	.	+	.	ID=Mmel_00000565-RA:exon:362;Parent=Mmel_00000565-RA;
Scv2yLs_3698	maker	exon	4589158	4589256	.	+	.	ID=Mmel_00000565-RA:exon:363;Parent=Mmel_00000565-RA;
Scv2yLs_3698	maker	CDS	4569225	4569287	.	+	0	ID=Mmel_00000565-RA:cds;Parent=Mmel_00000565-RA;
Scv2yLs_3698	maker	CDS	4573659	4573764	.	+	0	ID=Mmel_00000565-RA:cds;Parent=Mmel_00000565-RA;
Scv2yLs_3698	maker	CDS	4581519	4581606	.	+	2	ID=Mmel_00000565-RA:cds;Parent=Mmel_00000565-RA;
Scv2yLs_3698	maker	CDS	4582635	4582783	.	+	1	ID=Mmel_00000565-RA:cds;Parent=Mmel_00000565-RA;
Scv2yLs_3698	maker	CDS	4584614	4584682	.	+	2	ID=Mmel_00000565-RA:cds;Parent=Mmel_00000565-RA;
Scv2yLs_3698	maker	CDS	4585530	4585687	.	+	2	ID=Mmel_00000565-RA:cds;Parent=Mmel_00000565-RA;
Scv2yLs_3698	maker	CDS	4587045	4587191	.	+	0	ID=Mmel_00000565-RA:cds;Parent=Mmel_00000565-RA;
Scv2yLs_3698	maker	CDS	4588079	4588150	.	+	0	ID=Mmel_00000565-RA:cds;Parent=Mmel_00000565-RA;
Scv2yLs_3698	maker	CDS	4589158	4589256	.	+	0	ID=Mmel_00000565-RA:cds;Parent=Mmel_00000565-RA;
Scv2yLs_3698	maker	gene	4565488	4609130	.	-	.	ID=Mmel_00000564;Name=Mmel_00000564;Alias=maker-Scv2yLs_3698-snap-gene-46.10;Note=Similar to RGS20: Regulator of G-protein signaling 20 (Gallus gallus OX%3D9031);Dbxref=InterPro:IPR016137,PFAM:PF00615;
Scv2yLs_3698	maker	mRNA	4565488	4609130	.	-	.	ID=Mmel_00000564-RA;Parent=Mmel_00000564;Name=Mmel_00000564-RA;Alias=maker-Scv2yLs_3698-snap-gene-46.10-mRNA-1;_AED=0.18;_QI=0|0|0|0.66|0.4|0.83|6|0|246;_eAED=0.18;Note=Similar to RGS20: Regulator of G-protein signaling 20 (Gallus gallus OX%3D9031);Dbxref=InterPro:IPR016137,PFAM:PF00615;
Scv2yLs_3698	maker	exon	4609125	4609130	.	-	.	ID=Mmel_00000564-RA:exon:369;Parent=Mmel_00000564-RA;
Scv2yLs_3698	maker	exon	4602572	4602720	.	-	.	ID=Mmel_00000564-RA:exon:368;Parent=Mmel_00000564-RA;
Scv2yLs_3698	maker	exon	4598450	4598536	.	-	.	ID=Mmel_00000564-RA:exon:367;Parent=Mmel_00000564-RA;
Scv2yLs_3698	maker	exon	4597361	4597595	.	-	.	ID=Mmel_00000564-RA:exon:366;Parent=Mmel_00000564-RA;
Scv2yLs_3698	maker	exon	4595993	4596156	.	-	.	ID=Mmel_00000564-RA:exon:365;Parent=Mmel_00000564-RA;
Scv2yLs_3698	maker	exon	4565488	4565587	.	-	.	ID=Mmel_00000564-RA:exon:364;Parent=Mmel_00000564-RA;
Scv2yLs_3698	maker	CDS	4609125	4609130	.	-	0	ID=Mmel_00000564-RA:cds;Parent=Mmel_00000564-RA;
Scv2yLs_3698	maker	CDS	4602572	4602720	.	-	0	ID=Mmel_00000564-RA:cds;Parent=Mmel_00000564-RA;
Scv2yLs_3698	maker	CDS	4598450	4598536	.	-	1	ID=Mmel_00000564-RA:cds;Parent=Mmel_00000564-RA;
Scv2yLs_3698	maker	CDS	4597361	4597595	.	-	1	ID=Mmel_00000564-RA:cds;Parent=Mmel_00000564-RA;
Scv2yLs_3698	maker	CDS	4595993	4596156	.	-	0	ID=Mmel_00000564-RA:cds;Parent=Mmel_00000564-RA;
Scv2yLs_3698	maker	CDS	4565488	4565587	.	-	1	ID=Mmel_00000564-RA:cds;Parent=Mmel_00000564-RA;
Scv2yLs_3698	maker	gene	4642694	4671471	.	+	.	ID=Mmel_00000566;Name=Mmel_00000566;Alias=maker-Scv2yLs_3698-augustus-gene-47.9;Note=Similar to ATP6V1H: V-type proton ATPase subunit H (Sus scrofa OX%3D9823);Dbxref=InterPro:IPR011987,PFAM:PF03224,PFAM:PF11698;Ontology_term=GO:0000221,GO:0015991;
Scv2yLs_3698	maker	mRNA	4642694	4671471	.	+	.	ID=Mmel_00000566-RA;Parent=Mmel_00000566;Name=Mmel_00000566-RA;Alias=maker-Scv2yLs_3698-augustus-gene-47.9-mRNA-1;_AED=0.17;_QI=0|0.18|0.08|0.91|1|0.91|12|0|479;_eAED=0.17;Note=Similar to ATP6V1H: V-type proton ATPase subunit H (Sus scrofa OX%3D9823);Dbxref=InterPro:IPR011987,PFAM:PF03224,PFAM:PF11698;Ontology_term=GO:0000221,GO:0015991;
Scv2yLs_3698	maker	exon	4642694	4642770	.	+	.	ID=Mmel_00000566-RA:exon:370;Parent=Mmel_00000566-RA;
Scv2yLs_3698	maker	exon	4645915	4646017	.	+	.	ID=Mmel_00000566-RA:exon:371;Parent=Mmel_00000566-RA;
Scv2yLs_3698	maker	exon	4647416	4647505	.	+	.	ID=Mmel_00000566-RA:exon:372;Parent=Mmel_00000566-RA;
Scv2yLs_3698	maker	exon	4652606	4652719	.	+	.	ID=Mmel_00000566-RA:exon:373;Parent=Mmel_00000566-RA;
Scv2yLs_3698	maker	exon	4655401	4655505	.	+	.	ID=Mmel_00000566-RA:exon:374;Parent=Mmel_00000566-RA;
Scv2yLs_3698	maker	exon	4656566	4656610	.	+	.	ID=Mmel_00000566-RA:exon:375;Parent=Mmel_00000566-RA;
Scv2yLs_3698	maker	exon	4658777	4658874	.	+	.	ID=Mmel_00000566-RA:exon:376;Parent=Mmel_00000566-RA;
Scv2yLs_3698	maker	exon	4660322	4660514	.	+	.	ID=Mmel_00000566-RA:exon:377;Parent=Mmel_00000566-RA;
Scv2yLs_3698	maker	exon	4663534	4663712	.	+	.	ID=Mmel_00000566-RA:exon:378;Parent=Mmel_00000566-RA;
Scv2yLs_3698	maker	exon	4664519	4664644	.	+	.	ID=Mmel_00000566-RA:exon:379;Parent=Mmel_00000566-RA;
Scv2yLs_3698	maker	exon	4666805	4666906	.	+	.	ID=Mmel_00000566-RA:exon:380;Parent=Mmel_00000566-RA;
Scv2yLs_3698	maker	exon	4671264	4671471	.	+	.	ID=Mmel_00000566-RA:exon:381;Parent=Mmel_00000566-RA;
Scv2yLs_3698	maker	CDS	4642694	4642770	.	+	0	ID=Mmel_00000566-RA:cds;Parent=Mmel_00000566-RA;
Scv2yLs_3698	maker	CDS	4645915	4646017	.	+	1	ID=Mmel_00000566-RA:cds;Parent=Mmel_00000566-RA;
Scv2yLs_3698	maker	CDS	4647416	4647505	.	+	0	ID=Mmel_00000566-RA:cds;Parent=Mmel_00000566-RA;
Scv2yLs_3698	maker	CDS	4652606	4652719	.	+	0	ID=Mmel_00000566-RA:cds;Parent=Mmel_00000566-RA;
Scv2yLs_3698	maker	CDS	4655401	4655505	.	+	0	ID=Mmel_00000566-RA:cds;Parent=Mmel_00000566-RA;
Scv2yLs_3698	maker	CDS	4656566	4656610	.	+	0	ID=Mmel_00000566-RA:cds;Parent=Mmel_00000566-RA;
Scv2yLs_3698	maker	CDS	4658777	4658874	.	+	0	ID=Mmel_00000566-RA:cds;Parent=Mmel_00000566-RA;
Scv2yLs_3698	maker	CDS	4660322	4660514	.	+	1	ID=Mmel_00000566-RA:cds;Parent=Mmel_00000566-RA;
Scv2yLs_3698	maker	CDS	4663534	4663712	.	+	0	ID=Mmel_00000566-RA:cds;Parent=Mmel_00000566-RA;
Scv2yLs_3698	maker	CDS	4664519	4664644	.	+	1	ID=Mmel_00000566-RA:cds;Parent=Mmel_00000566-RA;
Scv2yLs_3698	maker	CDS	4666805	4666906	.	+	1	ID=Mmel_00000566-RA:cds;Parent=Mmel_00000566-RA;
Scv2yLs_3698	maker	CDS	4671264	4671471	.	+	1	ID=Mmel_00000566-RA:cds;Parent=Mmel_00000566-RA;
Scv2yLs_3698	maker	gene	4776582	4782568	.	+	.	ID=Mmel_00000567;Name=Mmel_00000567;Alias=maker-Scv2yLs_3698-augustus-gene-48.0;Note=Similar to OPRK1: Kappa-type opioid receptor (Cavia porcellus OX%3D10141);Dbxref=InterPro:IPR000276,PFAM:PF00001;Ontology_term=GO:0004930,GO:0007186,GO:0016021;
Scv2yLs_3698	maker	mRNA	4776582	4782568	.	+	.	ID=Mmel_00000567-RA;Parent=Mmel_00000567;Name=Mmel_00000567-RA;Alias=maker-Scv2yLs_3698-augustus-gene-48.0-mRNA-1;_AED=0.09;_QI=0|0|0|0.66|1|1|3|0|309;_eAED=0.09;Note=Similar to OPRK1: Kappa-type opioid receptor (Cavia porcellus OX%3D10141);Dbxref=InterPro:IPR000276,PFAM:PF00001;Ontology_term=GO:0004930,GO:0007186,GO:0016021;
Scv2yLs_3698	maker	exon	4776582	4776625	.	+	.	ID=Mmel_00000567-RA:exon:382;Parent=Mmel_00000567-RA;
Scv2yLs_3698	maker	exon	4777139	4777491	.	+	.	ID=Mmel_00000567-RA:exon:383;Parent=Mmel_00000567-RA;
Scv2yLs_3698	maker	exon	4782036	4782568	.	+	.	ID=Mmel_00000567-RA:exon:384;Parent=Mmel_00000567-RA;
Scv2yLs_3698	maker	CDS	4776582	4776625	.	+	0	ID=Mmel_00000567-RA:cds;Parent=Mmel_00000567-RA;
Scv2yLs_3698	maker	CDS	4777139	4777491	.	+	1	ID=Mmel_00000567-RA:cds;Parent=Mmel_00000567-RA;
Scv2yLs_3698	maker	CDS	4782036	4782568	.	+	2	ID=Mmel_00000567-RA:cds;Parent=Mmel_00000567-RA;
Scv2yLs_3698	maker	gene	4841685	4842696	.	-	.	ID=Mmel_00000568;Name=Mmel_00000568;Alias=maker-Scv2yLs_3698-snap-gene-49.0;Note=Similar to Npbwr1: Neuropeptides B/W receptor type 1 (Mus musculus OX%3D10090);Dbxref=InterPro:IPR000276,PFAM:PF00001;Ontology_term=GO:0004930,GO:0007186,GO:0016021;
Scv2yLs_3698	maker	mRNA	4841685	4842696	.	-	.	ID=Mmel_00000568-RA;Parent=Mmel_00000568;Name=Mmel_00000568-RA;Alias=maker-Scv2yLs_3698-snap-gene-49.0-mRNA-1;_AED=0.06;_QI=0|0|0|1|0.5|0.66|3|0|231;_eAED=0.06;Note=Similar to Npbwr1: Neuropeptides B/W receptor type 1 (Mus musculus OX%3D10090);Dbxref=InterPro:IPR000276,PFAM:PF00001;Ontology_term=GO:0004930,GO:0007186,GO:0016021;
Scv2yLs_3698	maker	exon	4842620	4842696	.	-	.	ID=Mmel_00000568-RA:exon:387;Parent=Mmel_00000568-RA;
Scv2yLs_3698	maker	exon	4842262	4842595	.	-	.	ID=Mmel_00000568-RA:exon:386;Parent=Mmel_00000568-RA;
Scv2yLs_3698	maker	exon	4841685	4841969	.	-	.	ID=Mmel_00000568-RA:exon:385;Parent=Mmel_00000568-RA;
Scv2yLs_3698	maker	CDS	4842620	4842696	.	-	0	ID=Mmel_00000568-RA:cds;Parent=Mmel_00000568-RA;
Scv2yLs_3698	maker	CDS	4842262	4842595	.	-	1	ID=Mmel_00000568-RA:cds;Parent=Mmel_00000568-RA;
Scv2yLs_3698	maker	CDS	4841685	4841969	.	-	0	ID=Mmel_00000568-RA:cds;Parent=Mmel_00000568-RA;
Scv2yLs_3698	maker	gene	4923019	4970764	.	+	.	ID=Mmel_00000569;Name=Mmel_00000569;Alias=maker-Scv2yLs_3698-augustus-gene-50.9;Note=Similar to RB1CC1: RB1-inducible coiled-coil protein 1 (Homo sapiens OX%3D9606);Dbxref=InterPro:IPR019460,PFAM:PF10377;
Scv2yLs_3698	maker	mRNA	4923019	4970764	.	+	.	ID=Mmel_00000569-RA;Parent=Mmel_00000569;Name=Mmel_00000569-RA;Alias=maker-Scv2yLs_3698-augustus-gene-50.9-mRNA-1;_AED=0.18;_QI=0|0.15|0.14|0.90|0.65|0.76|21|224|1527;_eAED=0.18;Note=Similar to RB1CC1: RB1-inducible coiled-coil protein 1 (Homo sapiens OX%3D9606);Dbxref=InterPro:IPR019460,PFAM:PF10377;
Scv2yLs_3698	maker	exon	4923019	4923128	.	+	.	ID=Mmel_00000569-RA:exon:388;Parent=Mmel_00000569-RA;
Scv2yLs_3698	maker	exon	4929083	4929137	.	+	.	ID=Mmel_00000569-RA:exon:389;Parent=Mmel_00000569-RA;
Scv2yLs_3698	maker	exon	4933730	4933932	.	+	.	ID=Mmel_00000569-RA:exon:390;Parent=Mmel_00000569-RA;
Scv2yLs_3698	maker	exon	4934988	4935423	.	+	.	ID=Mmel_00000569-RA:exon:391;Parent=Mmel_00000569-RA;
Scv2yLs_3698	maker	exon	4939359	4939529	.	+	.	ID=Mmel_00000569-RA:exon:392;Parent=Mmel_00000569-RA;
Scv2yLs_3698	maker	exon	4941309	4941493	.	+	.	ID=Mmel_00000569-RA:exon:393;Parent=Mmel_00000569-RA;
Scv2yLs_3698	maker	exon	4942457	4942643	.	+	.	ID=Mmel_00000569-RA:exon:394;Parent=Mmel_00000569-RA;
Scv2yLs_3698	maker	exon	4942725	4942806	.	+	.	ID=Mmel_00000569-RA:exon:395;Parent=Mmel_00000569-RA;
Scv2yLs_3698	maker	exon	4943655	4943716	.	+	.	ID=Mmel_00000569-RA:exon:396;Parent=Mmel_00000569-RA;
Scv2yLs_3698	maker	exon	4944736	4944839	.	+	.	ID=Mmel_00000569-RA:exon:397;Parent=Mmel_00000569-RA;
Scv2yLs_3698	maker	exon	4947238	4947364	.	+	.	ID=Mmel_00000569-RA:exon:398;Parent=Mmel_00000569-RA;
Scv2yLs_3698	maker	exon	4952397	4954312	.	+	.	ID=Mmel_00000569-RA:exon:399;Parent=Mmel_00000569-RA;
Scv2yLs_3698	maker	exon	4958098	4958257	.	+	.	ID=Mmel_00000569-RA:exon:400;Parent=Mmel_00000569-RA;
Scv2yLs_3698	maker	exon	4960512	4960620	.	+	.	ID=Mmel_00000569-RA:exon:401;Parent=Mmel_00000569-RA;
Scv2yLs_3698	maker	exon	4960742	4960982	.	+	.	ID=Mmel_00000569-RA:exon:402;Parent=Mmel_00000569-RA;
Scv2yLs_3698	maker	exon	4962568	4962619	.	+	.	ID=Mmel_00000569-RA:exon:403;Parent=Mmel_00000569-RA;
Scv2yLs_3698	maker	exon	4963677	4963724	.	+	.	ID=Mmel_00000569-RA:exon:404;Parent=Mmel_00000569-RA;
Scv2yLs_3698	maker	exon	4966742	4966800	.	+	.	ID=Mmel_00000569-RA:exon:405;Parent=Mmel_00000569-RA;
Scv2yLs_3698	maker	exon	4968407	4968534	.	+	.	ID=Mmel_00000569-RA:exon:406;Parent=Mmel_00000569-RA;
Scv2yLs_3698	maker	exon	4970049	4970119	.	+	.	ID=Mmel_00000569-RA:exon:407;Parent=Mmel_00000569-RA;
Scv2yLs_3698	maker	exon	4970463	4970764	.	+	.	ID=Mmel_00000569-RA:exon:408;Parent=Mmel_00000569-RA;
Scv2yLs_3698	maker	CDS	4923019	4923128	.	+	0	ID=Mmel_00000569-RA:cds;Parent=Mmel_00000569-RA;
Scv2yLs_3698	maker	CDS	4929083	4929137	.	+	1	ID=Mmel_00000569-RA:cds;Parent=Mmel_00000569-RA;
Scv2yLs_3698	maker	CDS	4933730	4933932	.	+	0	ID=Mmel_00000569-RA:cds;Parent=Mmel_00000569-RA;
Scv2yLs_3698	maker	CDS	4934988	4935423	.	+	1	ID=Mmel_00000569-RA:cds;Parent=Mmel_00000569-RA;
Scv2yLs_3698	maker	CDS	4939359	4939529	.	+	0	ID=Mmel_00000569-RA:cds;Parent=Mmel_00000569-RA;
Scv2yLs_3698	maker	CDS	4941309	4941493	.	+	0	ID=Mmel_00000569-RA:cds;Parent=Mmel_00000569-RA;
Scv2yLs_3698	maker	CDS	4942457	4942643	.	+	1	ID=Mmel_00000569-RA:cds;Parent=Mmel_00000569-RA;
Scv2yLs_3698	maker	CDS	4942725	4942806	.	+	0	ID=Mmel_00000569-RA:cds;Parent=Mmel_00000569-RA;
Scv2yLs_3698	maker	CDS	4943655	4943716	.	+	2	ID=Mmel_00000569-RA:cds;Parent=Mmel_00000569-RA;
Scv2yLs_3698	maker	CDS	4944736	4944839	.	+	0	ID=Mmel_00000569-RA:cds;Parent=Mmel_00000569-RA;
Scv2yLs_3698	maker	CDS	4947238	4947364	.	+	1	ID=Mmel_00000569-RA:cds;Parent=Mmel_00000569-RA;
Scv2yLs_3698	maker	CDS	4952397	4954312	.	+	0	ID=Mmel_00000569-RA:cds;Parent=Mmel_00000569-RA;
Scv2yLs_3698	maker	CDS	4958098	4958257	.	+	1	ID=Mmel_00000569-RA:cds;Parent=Mmel_00000569-RA;
Scv2yLs_3698	maker	CDS	4960512	4960620	.	+	0	ID=Mmel_00000569-RA:cds;Parent=Mmel_00000569-RA;
Scv2yLs_3698	maker	CDS	4960742	4960982	.	+	2	ID=Mmel_00000569-RA:cds;Parent=Mmel_00000569-RA;
Scv2yLs_3698	maker	CDS	4962568	4962619	.	+	1	ID=Mmel_00000569-RA:cds;Parent=Mmel_00000569-RA;
Scv2yLs_3698	maker	CDS	4963677	4963724	.	+	0	ID=Mmel_00000569-RA:cds;Parent=Mmel_00000569-RA;
Scv2yLs_3698	maker	CDS	4966742	4966800	.	+	0	ID=Mmel_00000569-RA:cds;Parent=Mmel_00000569-RA;
Scv2yLs_3698	maker	CDS	4968407	4968534	.	+	1	ID=Mmel_00000569-RA:cds;Parent=Mmel_00000569-RA;
Scv2yLs_3698	maker	CDS	4970049	4970119	.	+	2	ID=Mmel_00000569-RA:cds;Parent=Mmel_00000569-RA;
Scv2yLs_3698	maker	CDS	4970463	4970540	.	+	0	ID=Mmel_00000569-RA:cds;Parent=Mmel_00000569-RA;
Scv2yLs_3698	maker	three_prime_UTR	4970541	4970764	.	+	.	ID=Mmel_00000569-RA:three_prime_utr;Parent=Mmel_00000569-RA;
Scv2yLs_3698	maker	gene	5047207	5053116	.	+	.	ID=Mmel_00000570;Name=Mmel_00000570;Alias=maker-Scv2yLs_3698-snap-gene-50.8;Note=Similar to Alkal1: ALK and LTK ligand 1 (Mus musculus OX%3D10090);Dbxref=InterPro:IPR029364,PFAM:PF15129;Ontology_term=GO:0030298,GO:0030971;
Scv2yLs_3698	maker	mRNA	5047207	5053116	.	+	.	ID=Mmel_00000570-RA;Parent=Mmel_00000570;Name=Mmel_00000570-RA;Alias=maker-Scv2yLs_3698-snap-gene-50.8-mRNA-1;_AED=0.18;_QI=0|0|0|1|0.66|0.25|4|0|143;_eAED=0.42;Note=Similar to Alkal1: ALK and LTK ligand 1 (Mus musculus OX%3D10090);Dbxref=InterPro:IPR029364,PFAM:PF15129;Ontology_term=GO:0030298,GO:0030971;
Scv2yLs_3698	maker	exon	5047207	5047458	.	+	.	ID=Mmel_00000570-RA:exon:409;Parent=Mmel_00000570-RA;
Scv2yLs_3698	maker	exon	5047489	5047531	.	+	.	ID=Mmel_00000570-RA:exon:410;Parent=Mmel_00000570-RA;
Scv2yLs_3698	maker	exon	5049184	5049237	.	+	.	ID=Mmel_00000570-RA:exon:411;Parent=Mmel_00000570-RA;
Scv2yLs_3698	maker	exon	5053037	5053116	.	+	.	ID=Mmel_00000570-RA:exon:412;Parent=Mmel_00000570-RA;
Scv2yLs_3698	maker	CDS	5047207	5047458	.	+	0	ID=Mmel_00000570-RA:cds;Parent=Mmel_00000570-RA;
Scv2yLs_3698	maker	CDS	5047489	5047531	.	+	0	ID=Mmel_00000570-RA:cds;Parent=Mmel_00000570-RA;
Scv2yLs_3698	maker	CDS	5049184	5049237	.	+	2	ID=Mmel_00000570-RA:cds;Parent=Mmel_00000570-RA;
Scv2yLs_3698	maker	CDS	5053037	5053116	.	+	2	ID=Mmel_00000570-RA:cds;Parent=Mmel_00000570-RA;
Scv2yLs_3698	maker	gene	5261711	5312359	.	+	.	ID=Mmel_00000571;Name=Mmel_00000571;Alias=maker-Scv2yLs_3698-augustus-gene-53.13;Note=Similar to ST18: Suppression of tumorigenicity 18 protein (Homo sapiens OX%3D9606);Dbxref=InterPro:IPR002515,InterPro:IPR013681,PFAM:PF01530,PFAM:PF08474;Ontology_term=GO:0003700,GO:0005634,GO:0006355,GO:0008270;
Scv2yLs_3698	maker	mRNA	5261711	5312359	.	+	.	ID=Mmel_00000571-RA;Parent=Mmel_00000571;Name=Mmel_00000571-RA;Alias=maker-Scv2yLs_3698-augustus-gene-53.13-mRNA-1;_AED=0.06;_QI=0|0|0|0.94|0.94|0.94|19|0|1049;_eAED=0.06;Note=Similar to ST18: Suppression of tumorigenicity 18 protein (Homo sapiens OX%3D9606);Dbxref=InterPro:IPR002515,InterPro:IPR013681,PFAM:PF01530,PFAM:PF08474;Ontology_term=GO:0003700,GO:0005634,GO:0006355,GO:0008270;
Scv2yLs_3698	maker	exon	5261711	5261730	.	+	.	ID=Mmel_00000571-RA:exon:413;Parent=Mmel_00000571-RA;
Scv2yLs_3698	maker	exon	5263822	5264066	.	+	.	ID=Mmel_00000571-RA:exon:414;Parent=Mmel_00000571-RA;
Scv2yLs_3698	maker	exon	5268405	5269202	.	+	.	ID=Mmel_00000571-RA:exon:415;Parent=Mmel_00000571-RA;
Scv2yLs_3698	maker	exon	5272085	5272219	.	+	.	ID=Mmel_00000571-RA:exon:416;Parent=Mmel_00000571-RA;
Scv2yLs_3698	maker	exon	5273976	5274066	.	+	.	ID=Mmel_00000571-RA:exon:417;Parent=Mmel_00000571-RA;
Scv2yLs_3698	maker	exon	5275572	5275676	.	+	.	ID=Mmel_00000571-RA:exon:418;Parent=Mmel_00000571-RA;
Scv2yLs_3698	maker	exon	5276711	5276916	.	+	.	ID=Mmel_00000571-RA:exon:419;Parent=Mmel_00000571-RA;
Scv2yLs_3698	maker	exon	5280096	5280307	.	+	.	ID=Mmel_00000571-RA:exon:420;Parent=Mmel_00000571-RA;
Scv2yLs_3698	maker	exon	5288780	5289025	.	+	.	ID=Mmel_00000571-RA:exon:421;Parent=Mmel_00000571-RA;
Scv2yLs_3698	maker	exon	5294622	5294737	.	+	.	ID=Mmel_00000571-RA:exon:422;Parent=Mmel_00000571-RA;
Scv2yLs_3698	maker	exon	5297917	5297979	.	+	.	ID=Mmel_00000571-RA:exon:423;Parent=Mmel_00000571-RA;
Scv2yLs_3698	maker	exon	5298765	5298833	.	+	.	ID=Mmel_00000571-RA:exon:424;Parent=Mmel_00000571-RA;
Scv2yLs_3698	maker	exon	5303889	5303951	.	+	.	ID=Mmel_00000571-RA:exon:425;Parent=Mmel_00000571-RA;
Scv2yLs_3698	maker	exon	5304047	5304127	.	+	.	ID=Mmel_00000571-RA:exon:426;Parent=Mmel_00000571-RA;
Scv2yLs_3698	maker	exon	5305158	5305379	.	+	.	ID=Mmel_00000571-RA:exon:427;Parent=Mmel_00000571-RA;
Scv2yLs_3698	maker	exon	5307393	5307481	.	+	.	ID=Mmel_00000571-RA:exon:428;Parent=Mmel_00000571-RA;
Scv2yLs_3698	maker	exon	5308939	5309042	.	+	.	ID=Mmel_00000571-RA:exon:429;Parent=Mmel_00000571-RA;
Scv2yLs_3698	maker	exon	5311218	5311361	.	+	.	ID=Mmel_00000571-RA:exon:430;Parent=Mmel_00000571-RA;
Scv2yLs_3698	maker	exon	5312219	5312359	.	+	.	ID=Mmel_00000571-RA:exon:431;Parent=Mmel_00000571-RA;
Scv2yLs_3698	maker	CDS	5261711	5261730	.	+	0	ID=Mmel_00000571-RA:cds;Parent=Mmel_00000571-RA;
Scv2yLs_3698	maker	CDS	5263822	5264066	.	+	1	ID=Mmel_00000571-RA:cds;Parent=Mmel_00000571-RA;
Scv2yLs_3698	maker	CDS	5268405	5269202	.	+	2	ID=Mmel_00000571-RA:cds;Parent=Mmel_00000571-RA;
Scv2yLs_3698	maker	CDS	5272085	5272219	.	+	2	ID=Mmel_00000571-RA:cds;Parent=Mmel_00000571-RA;
Scv2yLs_3698	maker	CDS	5273976	5274066	.	+	2	ID=Mmel_00000571-RA:cds;Parent=Mmel_00000571-RA;
Scv2yLs_3698	maker	CDS	5275572	5275676	.	+	1	ID=Mmel_00000571-RA:cds;Parent=Mmel_00000571-RA;
Scv2yLs_3698	maker	CDS	5276711	5276916	.	+	1	ID=Mmel_00000571-RA:cds;Parent=Mmel_00000571-RA;
Scv2yLs_3698	maker	CDS	5280096	5280307	.	+	2	ID=Mmel_00000571-RA:cds;Parent=Mmel_00000571-RA;
Scv2yLs_3698	maker	CDS	5288780	5289025	.	+	0	ID=Mmel_00000571-RA:cds;Parent=Mmel_00000571-RA;
Scv2yLs_3698	maker	CDS	5294622	5294737	.	+	0	ID=Mmel_00000571-RA:cds;Parent=Mmel_00000571-RA;
Scv2yLs_3698	maker	CDS	5297917	5297979	.	+	1	ID=Mmel_00000571-RA:cds;Parent=Mmel_00000571-RA;
Scv2yLs_3698	maker	CDS	5298765	5298833	.	+	1	ID=Mmel_00000571-RA:cds;Parent=Mmel_00000571-RA;
Scv2yLs_3698	maker	CDS	5303889	5303951	.	+	1	ID=Mmel_00000571-RA:cds;Parent=Mmel_00000571-RA;
Scv2yLs_3698	maker	CDS	5304047	5304127	.	+	1	ID=Mmel_00000571-RA:cds;Parent=Mmel_00000571-RA;
Scv2yLs_3698	maker	CDS	5305158	5305379	.	+	1	ID=Mmel_00000571-RA:cds;Parent=Mmel_00000571-RA;
Scv2yLs_3698	maker	CDS	5307393	5307481	.	+	1	ID=Mmel_00000571-RA:cds;Parent=Mmel_00000571-RA;
Scv2yLs_3698	maker	CDS	5308939	5309042	.	+	2	ID=Mmel_00000571-RA:cds;Parent=Mmel_00000571-RA;
Scv2yLs_3698	maker	CDS	5311218	5311361	.	+	0	ID=Mmel_00000571-RA:cds;Parent=Mmel_00000571-RA;
Scv2yLs_3698	maker	CDS	5312219	5312359	.	+	0	ID=Mmel_00000571-RA:cds;Parent=Mmel_00000571-RA;
Scv2yLs_3698	maker	gene	5407415	5412583	.	+	.	ID=Mmel_00000573;Name=Mmel_00000573;Alias=maker-Scv2yLs_3698-snap-gene-54.4;Note=Similar to PCMTD1: Protein-L-isoaspartate O-methyltransferase domain-containing protein 1 (Gallus gallus OX%3D9031);Dbxref=PFAM:PF01135;
Scv2yLs_3698	maker	mRNA	5407415	5412583	.	+	.	ID=Mmel_00000573-RA;Parent=Mmel_00000573;Name=Mmel_00000573-RA;Alias=maker-Scv2yLs_3698-snap-gene-54.4-mRNA-1;_AED=0.08;_QI=0|0|0|1|1|0.66|3|0|221;_eAED=0.08;Note=Similar to PCMTD1: Protein-L-isoaspartate O-methyltransferase domain-containing protein 1 (Gallus gallus OX%3D9031);Dbxref=PFAM:PF01135;
Scv2yLs_3698	maker	exon	5407415	5407585	.	+	.	ID=Mmel_00000573-RA:exon:432;Parent=Mmel_00000573-RA;
Scv2yLs_3698	maker	exon	5409146	5409269	.	+	.	ID=Mmel_00000573-RA:exon:433;Parent=Mmel_00000573-RA;
Scv2yLs_3698	maker	exon	5412216	5412583	.	+	.	ID=Mmel_00000573-RA:exon:434;Parent=Mmel_00000573-RA;
Scv2yLs_3698	maker	CDS	5407415	5407585	.	+	0	ID=Mmel_00000573-RA:cds;Parent=Mmel_00000573-RA;
Scv2yLs_3698	maker	CDS	5409146	5409269	.	+	0	ID=Mmel_00000573-RA:cds;Parent=Mmel_00000573-RA;
Scv2yLs_3698	maker	CDS	5412216	5412583	.	+	2	ID=Mmel_00000573-RA:cds;Parent=Mmel_00000573-RA;
Scv2yLs_3698	maker	gene	5391550	5396844	.	+	.	ID=Mmel_00000572;Name=Mmel_00000572;Alias=maker-Scv2yLs_3698-augustus-gene-54.5;Note=Similar to PCMTD1: Protein-L-isoaspartate O-methyltransferase domain-containing protein 1 (Gallus gallus OX%3D9031);Dbxref=PFAM:PF01135;
Scv2yLs_3698	maker	mRNA	5391550	5396844	.	+	.	ID=Mmel_00000572-RA;Parent=Mmel_00000572;Name=Mmel_00000572-RA;Alias=maker-Scv2yLs_3698-augustus-gene-54.5-mRNA-1;_AED=0.42;_QI=0|0|0|0|0.5|0.66|3|0|159;_eAED=0.51;Note=Similar to PCMTD1: Protein-L-isoaspartate O-methyltransferase domain-containing protein 1 (Gallus gallus OX%3D9031);Dbxref=PFAM:PF01135;
Scv2yLs_3698	maker	exon	5391550	5391856	.	+	.	ID=Mmel_00000572-RA:exon:435;Parent=Mmel_00000572-RA;
Scv2yLs_3698	maker	exon	5395872	5395974	.	+	.	ID=Mmel_00000572-RA:exon:436;Parent=Mmel_00000572-RA;
Scv2yLs_3698	maker	exon	5396775	5396844	.	+	.	ID=Mmel_00000572-RA:exon:437;Parent=Mmel_00000572-RA;
Scv2yLs_3698	maker	CDS	5391550	5391856	.	+	0	ID=Mmel_00000572-RA:cds;Parent=Mmel_00000572-RA;
Scv2yLs_3698	maker	CDS	5395872	5395974	.	+	2	ID=Mmel_00000572-RA:cds;Parent=Mmel_00000572-RA;
Scv2yLs_3698	maker	CDS	5396775	5396844	.	+	1	ID=Mmel_00000572-RA:cds;Parent=Mmel_00000572-RA;
Scv2yLs_3698	maker	gene	6456308	6460391	.	+	.	ID=Mmel_00000576;Name=Mmel_00000576;Alias=maker-Scv2yLs_3698-augustus-gene-64.11;Note=Similar to snai2: Zinc finger protein SNAI2 (Xenopus laevis OX%3D8355);Dbxref=PFAM:PF00096;
Scv2yLs_3698	maker	mRNA	6456308	6460391	.	+	.	ID=Mmel_00000576-RA;Parent=Mmel_00000576;Name=Mmel_00000576-RA;Alias=maker-Scv2yLs_3698-augustus-gene-64.11-mRNA-1;_AED=0.03;_QI=0|0.5|0.33|0.66|1|1|3|1095|260;_eAED=0.03;Note=Similar to snai2: Zinc finger protein SNAI2 (Xenopus laevis OX%3D8355);Dbxref=PFAM:PF00096;
Scv2yLs_3698	maker	exon	6456308	6456362	.	+	.	ID=Mmel_00000576-RA:exon:438;Parent=Mmel_00000576-RA;
Scv2yLs_3698	maker	exon	6457612	6458157	.	+	.	ID=Mmel_00000576-RA:exon:439;Parent=Mmel_00000576-RA;
Scv2yLs_3698	maker	exon	6459115	6460391	.	+	.	ID=Mmel_00000576-RA:exon:440;Parent=Mmel_00000576-RA;
Scv2yLs_3698	maker	CDS	6456308	6456362	.	+	0	ID=Mmel_00000576-RA:cds;Parent=Mmel_00000576-RA;
Scv2yLs_3698	maker	CDS	6457612	6458157	.	+	2	ID=Mmel_00000576-RA:cds;Parent=Mmel_00000576-RA;
Scv2yLs_3698	maker	CDS	6459115	6459296	.	+	2	ID=Mmel_00000576-RA:cds;Parent=Mmel_00000576-RA;
Scv2yLs_3698	maker	three_prime_UTR	6459297	6460391	.	+	.	ID=Mmel_00000576-RA:three_prime_utr;Parent=Mmel_00000576-RA;
Scv2yLs_3698	maker	gene	6253189	6254556	.	+	.	ID=Mmel_00000574;Name=Mmel_00000574;Alias=maker-Scv2yLs_3698-snap-gene-64.8;Note=Protein of unknown function;
Scv2yLs_3698	maker	mRNA	6253189	6254556	.	+	.	ID=Mmel_00000574-RA;Parent=Mmel_00000574;Name=Mmel_00000574-RA;Alias=maker-Scv2yLs_3698-snap-gene-64.8-mRNA-1;_AED=0.48;_QI=64|0|0|0|0|0.5|2|0|42;_eAED=0.60;Note=Protein of unknown function;
Scv2yLs_3698	maker	exon	6253189	6253267	.	+	.	ID=Mmel_00000574-RA:exon:441;Parent=Mmel_00000574-RA;
Scv2yLs_3698	maker	exon	6254446	6254556	.	+	.	ID=Mmel_00000574-RA:exon:442;Parent=Mmel_00000574-RA;
Scv2yLs_3698	maker	five_prime_UTR	6253189	6253252	.	+	.	ID=Mmel_00000574-RA:five_prime_utr;Parent=Mmel_00000574-RA;
Scv2yLs_3698	maker	CDS	6253253	6253267	.	+	0	ID=Mmel_00000574-RA:cds;Parent=Mmel_00000574-RA;
Scv2yLs_3698	maker	CDS	6254446	6254556	.	+	0	ID=Mmel_00000574-RA:cds;Parent=Mmel_00000574-RA;
Scv2yLs_3698	maker	gene	6395576	6396659	.	-	.	ID=Mmel_00000575;Name=Mmel_00000575;Alias=maker-Scv2yLs_3698-augustus-gene-64.12;Note=Protein of unknown function;
Scv2yLs_3698	maker	mRNA	6395576	6396659	.	-	.	ID=Mmel_00000575-RA;Parent=Mmel_00000575;Name=Mmel_00000575-RA;Alias=maker-Scv2yLs_3698-augustus-gene-64.12-mRNA-1;_AED=0.36;_QI=0|1|0.66|1|0.5|0.66|3|342|75;_eAED=0.36;Note=Protein of unknown function;
Scv2yLs_3698	maker	exon	6395576	6395930	.	-	.	ID=Mmel_00000575-RA:exon:445;Parent=Mmel_00000575-RA;
Scv2yLs_3698	maker	exon	6396360	6396459	.	-	.	ID=Mmel_00000575-RA:exon:444;Parent=Mmel_00000575-RA;
Scv2yLs_3698	maker	exon	6396545	6396659	.	-	.	ID=Mmel_00000575-RA:exon:443;Parent=Mmel_00000575-RA;
Scv2yLs_3698	maker	CDS	6396545	6396659	.	-	0	ID=Mmel_00000575-RA:cds;Parent=Mmel_00000575-RA;
Scv2yLs_3698	maker	CDS	6396360	6396459	.	-	2	ID=Mmel_00000575-RA:cds;Parent=Mmel_00000575-RA;
Scv2yLs_3698	maker	CDS	6395918	6395930	.	-	1	ID=Mmel_00000575-RA:cds;Parent=Mmel_00000575-RA;
Scv2yLs_3698	maker	three_prime_UTR	6395576	6395917	.	-	.	ID=Mmel_00000575-RA:three_prime_utr;Parent=Mmel_00000575-RA;
Scv2yLs_3698	maker	gene	6626120	6640572	.	-	.	ID=Mmel_00000577;Name=Mmel_00000577;Alias=maker-Scv2yLs_3698-snap-gene-66.16;Note=Protein of unknown function;
Scv2yLs_3698	maker	mRNA	6626120	6640572	.	-	.	ID=Mmel_00000577-RA;Parent=Mmel_00000577;Name=Mmel_00000577-RA;Alias=maker-Scv2yLs_3698-snap-gene-66.16-mRNA-1;_AED=0.59;_QI=20|0|0|0|0.33|0.5|4|0|106;_eAED=0.59;Note=Protein of unknown function;
Scv2yLs_3698	maker	exon	6640548	6640572	.	-	.	ID=Mmel_00000577-RA:exon:449;Parent=Mmel_00000577-RA;
Scv2yLs_3698	maker	exon	6634159	6634401	.	-	.	ID=Mmel_00000577-RA:exon:448;Parent=Mmel_00000577-RA;
Scv2yLs_3698	maker	exon	6626614	6626672	.	-	.	ID=Mmel_00000577-RA:exon:447;Parent=Mmel_00000577-RA;
Scv2yLs_3698	maker	exon	6626120	6626130	.	-	.	ID=Mmel_00000577-RA:exon:446;Parent=Mmel_00000577-RA;
Scv2yLs_3698	maker	five_prime_UTR	6640553	6640572	.	-	.	ID=Mmel_00000577-RA:five_prime_utr;Parent=Mmel_00000577-RA;
Scv2yLs_3698	maker	CDS	6640548	6640552	.	-	0	ID=Mmel_00000577-RA:cds;Parent=Mmel_00000577-RA;
Scv2yLs_3698	maker	CDS	6634159	6634401	.	-	1	ID=Mmel_00000577-RA:cds;Parent=Mmel_00000577-RA;
Scv2yLs_3698	maker	CDS	6626614	6626672	.	-	1	ID=Mmel_00000577-RA:cds;Parent=Mmel_00000577-RA;
Scv2yLs_3698	maker	CDS	6626120	6626130	.	-	2	ID=Mmel_00000577-RA:cds;Parent=Mmel_00000577-RA;
Scv2yLs_3698	maker	gene	6868148	6868806	.	+	.	ID=Mmel_00000579;Name=Mmel_00000579;Alias=maker-Scv2yLs_3698-augustus-gene-68.4;Note=Similar to MCM4: DNA replication licensing factor MCM4 (Homo sapiens OX%3D9606);
Scv2yLs_3698	maker	mRNA	6868148	6868806	.	+	.	ID=Mmel_00000579-RA;Parent=Mmel_00000579;Name=Mmel_00000579-RA;Alias=maker-Scv2yLs_3698-augustus-gene-68.4-mRNA-1;_AED=0.00;_QI=7|1|1|1|1|1|2|50|74;_eAED=0.00;Note=Similar to MCM4: DNA replication licensing factor MCM4 (Homo sapiens OX%3D9606);
Scv2yLs_3698	maker	exon	6868148	6868286	.	+	.	ID=Mmel_00000579-RA:exon:450;Parent=Mmel_00000579-RA;
Scv2yLs_3698	maker	exon	6868664	6868806	.	+	.	ID=Mmel_00000579-RA:exon:451;Parent=Mmel_00000579-RA;
Scv2yLs_3698	maker	five_prime_UTR	6868148	6868154	.	+	.	ID=Mmel_00000579-RA:five_prime_utr;Parent=Mmel_00000579-RA;
Scv2yLs_3698	maker	CDS	6868155	6868286	.	+	0	ID=Mmel_00000579-RA:cds;Parent=Mmel_00000579-RA;
Scv2yLs_3698	maker	CDS	6868664	6868756	.	+	0	ID=Mmel_00000579-RA:cds;Parent=Mmel_00000579-RA;
Scv2yLs_3698	maker	three_prime_UTR	6868757	6868806	.	+	.	ID=Mmel_00000579-RA:three_prime_utr;Parent=Mmel_00000579-RA;
Scv2yLs_3698	maker	gene	6824488	6835856	.	-	.	ID=Mmel_00000578;Name=Mmel_00000578;Alias=augustus_masked-Scv2yLs_3698-processed-gene-68.1;Note=Similar to UBE2V2: Ubiquitin-conjugating enzyme E2 variant 2 (Gallus gallus OX%3D9031);Dbxref=InterPro:IPR000608,PFAM:PF00179;
Scv2yLs_3698	maker	mRNA	6824488	6835856	.	-	.	ID=Mmel_00000578-RA;Parent=Mmel_00000578;Name=Mmel_00000578-RA;Alias=augustus_masked-Scv2yLs_3698-processed-gene-68.1-mRNA-1;_AED=0.33;_QI=0|0.66|0.5|0.75|1|1|4|719|152;_eAED=0.33;Note=Similar to UBE2V2: Ubiquitin-conjugating enzyme E2 variant 2 (Gallus gallus OX%3D9031);Dbxref=InterPro:IPR000608,PFAM:PF00179;
Scv2yLs_3698	maker	exon	6824488	6825353	.	-	.	ID=Mmel_00000578-RA:exon:455;Parent=Mmel_00000578-RA;
Scv2yLs_3698	maker	exon	6830944	6831069	.	-	.	ID=Mmel_00000578-RA:exon:454;Parent=Mmel_00000578-RA;
Scv2yLs_3698	maker	exon	6834415	6834560	.	-	.	ID=Mmel_00000578-RA:exon:453;Parent=Mmel_00000578-RA;
Scv2yLs_3698	maker	exon	6835817	6835856	.	-	.	ID=Mmel_00000578-RA:exon:452;Parent=Mmel_00000578-RA;
Scv2yLs_3698	maker	CDS	6835817	6835856	.	-	0	ID=Mmel_00000578-RA:cds;Parent=Mmel_00000578-RA;
Scv2yLs_3698	maker	CDS	6834415	6834560	.	-	2	ID=Mmel_00000578-RA:cds;Parent=Mmel_00000578-RA;
Scv2yLs_3698	maker	CDS	6830944	6831069	.	-	0	ID=Mmel_00000578-RA:cds;Parent=Mmel_00000578-RA;
Scv2yLs_3698	maker	CDS	6825207	6825353	.	-	0	ID=Mmel_00000578-RA:cds;Parent=Mmel_00000578-RA;
Scv2yLs_3698	maker	three_prime_UTR	6824488	6825206	.	-	.	ID=Mmel_00000578-RA:three_prime_utr;Parent=Mmel_00000578-RA;
Scv2yLs_3698	maker	gene	6881434	6963863	.	+	.	ID=Mmel_00000581;Name=Mmel_00000581;Alias=maker-Scv2yLs_3698-snap-gene-69.8;Note=Similar to PRKDC: DNA-dependent protein kinase catalytic subunit (Gallus gallus OX%3D9031);Dbxref=InterPro:IPR000403,InterPro:IPR003151,InterPro:IPR003152,InterPro:IPR012582,PFAM:PF00454,PFAM:PF02259,PFAM:PF02260,PFAM:PF08163;Ontology_term=GO:0003677,GO:0004677,GO:0005515,GO:0005524,GO:0005634,GO:0006303;
Scv2yLs_3698	maker	mRNA	6881434	6963863	.	+	.	ID=Mmel_00000581-RA;Parent=Mmel_00000581;Name=Mmel_00000581-RA;Alias=maker-Scv2yLs_3698-snap-gene-69.8-mRNA-1;_AED=0.17;_QI=0|0|0|1|0.8|0.86|86|0|3978;_eAED=0.18;Note=Similar to PRKDC: DNA-dependent protein kinase catalytic subunit (Gallus gallus OX%3D9031);Dbxref=InterPro:IPR000403,InterPro:IPR003151,InterPro:IPR003152,InterPro:IPR012582,PFAM:PF00454,PFAM:PF02259,PFAM:PF02260,PFAM:PF08163;Ontology_term=GO:0003677,GO:0004677,GO:0005515,GO:0005524,GO:0005634,GO:0006303;
Scv2yLs_3698	maker	exon	6881434	6881532	.	+	.	ID=Mmel_00000581-RA:exon:456;Parent=Mmel_00000581-RA;
Scv2yLs_3698	maker	exon	6881624	6881716	.	+	.	ID=Mmel_00000581-RA:exon:457;Parent=Mmel_00000581-RA;
Scv2yLs_3698	maker	exon	6882568	6882642	.	+	.	ID=Mmel_00000581-RA:exon:458;Parent=Mmel_00000581-RA;
Scv2yLs_3698	maker	exon	6883924	6883957	.	+	.	ID=Mmel_00000581-RA:exon:459;Parent=Mmel_00000581-RA;
Scv2yLs_3698	maker	exon	6885182	6885294	.	+	.	ID=Mmel_00000581-RA:exon:460;Parent=Mmel_00000581-RA;
Scv2yLs_3698	maker	exon	6885963	6886062	.	+	.	ID=Mmel_00000581-RA:exon:461;Parent=Mmel_00000581-RA;
Scv2yLs_3698	maker	exon	6886596	6886651	.	+	.	ID=Mmel_00000581-RA:exon:462;Parent=Mmel_00000581-RA;
Scv2yLs_3698	maker	exon	6886743	6886773	.	+	.	ID=Mmel_00000581-RA:exon:463;Parent=Mmel_00000581-RA;
Scv2yLs_3698	maker	exon	6887771	6887928	.	+	.	ID=Mmel_00000581-RA:exon:464;Parent=Mmel_00000581-RA;
Scv2yLs_3698	maker	exon	6888171	6888317	.	+	.	ID=Mmel_00000581-RA:exon:465;Parent=Mmel_00000581-RA;
Scv2yLs_3698	maker	exon	6890425	6890589	.	+	.	ID=Mmel_00000581-RA:exon:466;Parent=Mmel_00000581-RA;
Scv2yLs_3698	maker	exon	6891425	6891511	.	+	.	ID=Mmel_00000581-RA:exon:467;Parent=Mmel_00000581-RA;
Scv2yLs_3698	maker	exon	6891555	6891593	.	+	.	ID=Mmel_00000581-RA:exon:468;Parent=Mmel_00000581-RA;
Scv2yLs_3698	maker	exon	6892582	6892623	.	+	.	ID=Mmel_00000581-RA:exon:469;Parent=Mmel_00000581-RA;
Scv2yLs_3698	maker	exon	6894224	6894373	.	+	.	ID=Mmel_00000581-RA:exon:470;Parent=Mmel_00000581-RA;
Scv2yLs_3698	maker	exon	6894827	6894942	.	+	.	ID=Mmel_00000581-RA:exon:471;Parent=Mmel_00000581-RA;
Scv2yLs_3698	maker	exon	6895610	6895769	.	+	.	ID=Mmel_00000581-RA:exon:472;Parent=Mmel_00000581-RA;
Scv2yLs_3698	maker	exon	6896854	6896940	.	+	.	ID=Mmel_00000581-RA:exon:473;Parent=Mmel_00000581-RA;
Scv2yLs_3698	maker	exon	6897335	6897454	.	+	.	ID=Mmel_00000581-RA:exon:474;Parent=Mmel_00000581-RA;
Scv2yLs_3698	maker	exon	6897821	6897980	.	+	.	ID=Mmel_00000581-RA:exon:475;Parent=Mmel_00000581-RA;
Scv2yLs_3698	maker	exon	6898418	6898524	.	+	.	ID=Mmel_00000581-RA:exon:476;Parent=Mmel_00000581-RA;
Scv2yLs_3698	maker	exon	6900417	6900507	.	+	.	ID=Mmel_00000581-RA:exon:477;Parent=Mmel_00000581-RA;
Scv2yLs_3698	maker	exon	6901764	6901927	.	+	.	ID=Mmel_00000581-RA:exon:478;Parent=Mmel_00000581-RA;
Scv2yLs_3698	maker	exon	6902583	6902735	.	+	.	ID=Mmel_00000581-RA:exon:479;Parent=Mmel_00000581-RA;
Scv2yLs_3698	maker	exon	6903934	6904041	.	+	.	ID=Mmel_00000581-RA:exon:480;Parent=Mmel_00000581-RA;
Scv2yLs_3698	maker	exon	6904819	6905045	.	+	.	ID=Mmel_00000581-RA:exon:481;Parent=Mmel_00000581-RA;
Scv2yLs_3698	maker	exon	6905462	6905556	.	+	.	ID=Mmel_00000581-RA:exon:482;Parent=Mmel_00000581-RA;
Scv2yLs_3698	maker	exon	6906504	6906603	.	+	.	ID=Mmel_00000581-RA:exon:483;Parent=Mmel_00000581-RA;
Scv2yLs_3698	maker	exon	6907547	6907680	.	+	.	ID=Mmel_00000581-RA:exon:484;Parent=Mmel_00000581-RA;
Scv2yLs_3698	maker	exon	6908175	6908429	.	+	.	ID=Mmel_00000581-RA:exon:485;Parent=Mmel_00000581-RA;
Scv2yLs_3698	maker	exon	6909415	6909641	.	+	.	ID=Mmel_00000581-RA:exon:486;Parent=Mmel_00000581-RA;
Scv2yLs_3698	maker	exon	6910316	6910524	.	+	.	ID=Mmel_00000581-RA:exon:487;Parent=Mmel_00000581-RA;
Scv2yLs_3698	maker	exon	6910640	6910772	.	+	.	ID=Mmel_00000581-RA:exon:488;Parent=Mmel_00000581-RA;
Scv2yLs_3698	maker	exon	6911822	6911980	.	+	.	ID=Mmel_00000581-RA:exon:489;Parent=Mmel_00000581-RA;
Scv2yLs_3698	maker	exon	6912142	6912345	.	+	.	ID=Mmel_00000581-RA:exon:490;Parent=Mmel_00000581-RA;
Scv2yLs_3698	maker	exon	6913771	6913956	.	+	.	ID=Mmel_00000581-RA:exon:491;Parent=Mmel_00000581-RA;
Scv2yLs_3698	maker	exon	6914903	6915007	.	+	.	ID=Mmel_00000581-RA:exon:492;Parent=Mmel_00000581-RA;
Scv2yLs_3698	maker	exon	6915991	6916158	.	+	.	ID=Mmel_00000581-RA:exon:493;Parent=Mmel_00000581-RA;
Scv2yLs_3698	maker	exon	6916446	6916573	.	+	.	ID=Mmel_00000581-RA:exon:494;Parent=Mmel_00000581-RA;
Scv2yLs_3698	maker	exon	6917547	6917754	.	+	.	ID=Mmel_00000581-RA:exon:495;Parent=Mmel_00000581-RA;
Scv2yLs_3698	maker	exon	6918863	6919041	.	+	.	ID=Mmel_00000581-RA:exon:496;Parent=Mmel_00000581-RA;
Scv2yLs_3698	maker	exon	6920082	6920250	.	+	.	ID=Mmel_00000581-RA:exon:497;Parent=Mmel_00000581-RA;
Scv2yLs_3698	maker	exon	6920758	6920823	.	+	.	ID=Mmel_00000581-RA:exon:498;Parent=Mmel_00000581-RA;
Scv2yLs_3698	maker	exon	6921271	6921343	.	+	.	ID=Mmel_00000581-RA:exon:499;Parent=Mmel_00000581-RA;
Scv2yLs_3698	maker	exon	6921568	6921716	.	+	.	ID=Mmel_00000581-RA:exon:500;Parent=Mmel_00000581-RA;
Scv2yLs_3698	maker	exon	6922908	6923036	.	+	.	ID=Mmel_00000581-RA:exon:501;Parent=Mmel_00000581-RA;
Scv2yLs_3698	maker	exon	6923246	6923365	.	+	.	ID=Mmel_00000581-RA:exon:502;Parent=Mmel_00000581-RA;
Scv2yLs_3698	maker	exon	6924250	6924393	.	+	.	ID=Mmel_00000581-RA:exon:503;Parent=Mmel_00000581-RA;
Scv2yLs_3698	maker	exon	6924620	6924771	.	+	.	ID=Mmel_00000581-RA:exon:504;Parent=Mmel_00000581-RA;
Scv2yLs_3698	maker	exon	6925326	6925457	.	+	.	ID=Mmel_00000581-RA:exon:505;Parent=Mmel_00000581-RA;
Scv2yLs_3698	maker	exon	6925917	6926028	.	+	.	ID=Mmel_00000581-RA:exon:506;Parent=Mmel_00000581-RA;
Scv2yLs_3698	maker	exon	6927392	6927516	.	+	.	ID=Mmel_00000581-RA:exon:507;Parent=Mmel_00000581-RA;
Scv2yLs_3698	maker	exon	6927610	6927759	.	+	.	ID=Mmel_00000581-RA:exon:508;Parent=Mmel_00000581-RA;
Scv2yLs_3698	maker	exon	6928173	6928346	.	+	.	ID=Mmel_00000581-RA:exon:509;Parent=Mmel_00000581-RA;
Scv2yLs_3698	maker	exon	6929171	6929269	.	+	.	ID=Mmel_00000581-RA:exon:510;Parent=Mmel_00000581-RA;
Scv2yLs_3698	maker	exon	6929943	6930153	.	+	.	ID=Mmel_00000581-RA:exon:511;Parent=Mmel_00000581-RA;
Scv2yLs_3698	maker	exon	6930728	6930917	.	+	.	ID=Mmel_00000581-RA:exon:512;Parent=Mmel_00000581-RA;
Scv2yLs_3698	maker	exon	6931272	6931487	.	+	.	ID=Mmel_00000581-RA:exon:513;Parent=Mmel_00000581-RA;
Scv2yLs_3698	maker	exon	6932702	6932847	.	+	.	ID=Mmel_00000581-RA:exon:514;Parent=Mmel_00000581-RA;
Scv2yLs_3698	maker	exon	6933895	6933987	.	+	.	ID=Mmel_00000581-RA:exon:515;Parent=Mmel_00000581-RA;
Scv2yLs_3698	maker	exon	6935186	6935365	.	+	.	ID=Mmel_00000581-RA:exon:516;Parent=Mmel_00000581-RA;
Scv2yLs_3698	maker	exon	6938537	6938745	.	+	.	ID=Mmel_00000581-RA:exon:517;Parent=Mmel_00000581-RA;
Scv2yLs_3698	maker	exon	6939196	6939334	.	+	.	ID=Mmel_00000581-RA:exon:518;Parent=Mmel_00000581-RA;
Scv2yLs_3698	maker	exon	6939762	6939950	.	+	.	ID=Mmel_00000581-RA:exon:519;Parent=Mmel_00000581-RA;
Scv2yLs_3698	maker	exon	6940470	6940694	.	+	.	ID=Mmel_00000581-RA:exon:520;Parent=Mmel_00000581-RA;
Scv2yLs_3698	maker	exon	6941290	6941398	.	+	.	ID=Mmel_00000581-RA:exon:521;Parent=Mmel_00000581-RA;
Scv2yLs_3698	maker	exon	6942097	6942208	.	+	.	ID=Mmel_00000581-RA:exon:522;Parent=Mmel_00000581-RA;
Scv2yLs_3698	maker	exon	6943764	6943953	.	+	.	ID=Mmel_00000581-RA:exon:523;Parent=Mmel_00000581-RA;
Scv2yLs_3698	maker	exon	6945046	6945220	.	+	.	ID=Mmel_00000581-RA:exon:524;Parent=Mmel_00000581-RA;
Scv2yLs_3698	maker	exon	6945307	6945497	.	+	.	ID=Mmel_00000581-RA:exon:525;Parent=Mmel_00000581-RA;
Scv2yLs_3698	maker	exon	6948012	6948192	.	+	.	ID=Mmel_00000581-RA:exon:526;Parent=Mmel_00000581-RA;
Scv2yLs_3698	maker	exon	6948707	6948867	.	+	.	ID=Mmel_00000581-RA:exon:527;Parent=Mmel_00000581-RA;
Scv2yLs_3698	maker	exon	6950233	6950444	.	+	.	ID=Mmel_00000581-RA:exon:528;Parent=Mmel_00000581-RA;
Scv2yLs_3698	maker	exon	6951440	6951527	.	+	.	ID=Mmel_00000581-RA:exon:529;Parent=Mmel_00000581-RA;
Scv2yLs_3698	maker	exon	6952291	6952434	.	+	.	ID=Mmel_00000581-RA:exon:530;Parent=Mmel_00000581-RA;
Scv2yLs_3698	maker	exon	6955186	6955390	.	+	.	ID=Mmel_00000581-RA:exon:531;Parent=Mmel_00000581-RA;
Scv2yLs_3698	maker	exon	6955929	6955996	.	+	.	ID=Mmel_00000581-RA:exon:532;Parent=Mmel_00000581-RA;
Scv2yLs_3698	maker	exon	6956267	6956487	.	+	.	ID=Mmel_00000581-RA:exon:533;Parent=Mmel_00000581-RA;
Scv2yLs_3698	maker	exon	6956799	6956891	.	+	.	ID=Mmel_00000581-RA:exon:534;Parent=Mmel_00000581-RA;
Scv2yLs_3698	maker	exon	6958802	6958891	.	+	.	ID=Mmel_00000581-RA:exon:535;Parent=Mmel_00000581-RA;
Scv2yLs_3698	maker	exon	6960945	6960977	.	+	.	ID=Mmel_00000581-RA:exon:536;Parent=Mmel_00000581-RA;
Scv2yLs_3698	maker	exon	6961096	6961297	.	+	.	ID=Mmel_00000581-RA:exon:537;Parent=Mmel_00000581-RA;
Scv2yLs_3698	maker	exon	6961720	6961908	.	+	.	ID=Mmel_00000581-RA:exon:538;Parent=Mmel_00000581-RA;
Scv2yLs_3698	maker	exon	6962489	6962551	.	+	.	ID=Mmel_00000581-RA:exon:539;Parent=Mmel_00000581-RA;
Scv2yLs_3698	maker	exon	6962577	6962617	.	+	.	ID=Mmel_00000581-RA:exon:540;Parent=Mmel_00000581-RA;
Scv2yLs_3698	maker	exon	6963659	6963863	.	+	.	ID=Mmel_00000581-RA:exon:541;Parent=Mmel_00000581-RA;
Scv2yLs_3698	maker	CDS	6881434	6881532	.	+	0	ID=Mmel_00000581-RA:cds;Parent=Mmel_00000581-RA;
Scv2yLs_3698	maker	CDS	6881624	6881716	.	+	0	ID=Mmel_00000581-RA:cds;Parent=Mmel_00000581-RA;
Scv2yLs_3698	maker	CDS	6882568	6882642	.	+	0	ID=Mmel_00000581-RA:cds;Parent=Mmel_00000581-RA;
Scv2yLs_3698	maker	CDS	6883924	6883957	.	+	0	ID=Mmel_00000581-RA:cds;Parent=Mmel_00000581-RA;
Scv2yLs_3698	maker	CDS	6885182	6885294	.	+	2	ID=Mmel_00000581-RA:cds;Parent=Mmel_00000581-RA;
Scv2yLs_3698	maker	CDS	6885963	6886062	.	+	0	ID=Mmel_00000581-RA:cds;Parent=Mmel_00000581-RA;
Scv2yLs_3698	maker	CDS	6886596	6886651	.	+	2	ID=Mmel_00000581-RA:cds;Parent=Mmel_00000581-RA;
Scv2yLs_3698	maker	CDS	6886743	6886773	.	+	0	ID=Mmel_00000581-RA:cds;Parent=Mmel_00000581-RA;
Scv2yLs_3698	maker	CDS	6887771	6887928	.	+	2	ID=Mmel_00000581-RA:cds;Parent=Mmel_00000581-RA;
Scv2yLs_3698	maker	CDS	6888171	6888317	.	+	0	ID=Mmel_00000581-RA:cds;Parent=Mmel_00000581-RA;
Scv2yLs_3698	maker	CDS	6890425	6890589	.	+	0	ID=Mmel_00000581-RA:cds;Parent=Mmel_00000581-RA;
Scv2yLs_3698	maker	CDS	6891425	6891511	.	+	0	ID=Mmel_00000581-RA:cds;Parent=Mmel_00000581-RA;
Scv2yLs_3698	maker	CDS	6891555	6891593	.	+	0	ID=Mmel_00000581-RA:cds;Parent=Mmel_00000581-RA;
Scv2yLs_3698	maker	CDS	6892582	6892623	.	+	0	ID=Mmel_00000581-RA:cds;Parent=Mmel_00000581-RA;
Scv2yLs_3698	maker	CDS	6894224	6894373	.	+	0	ID=Mmel_00000581-RA:cds;Parent=Mmel_00000581-RA;
Scv2yLs_3698	maker	CDS	6894827	6894942	.	+	0	ID=Mmel_00000581-RA:cds;Parent=Mmel_00000581-RA;
Scv2yLs_3698	maker	CDS	6895610	6895769	.	+	1	ID=Mmel_00000581-RA:cds;Parent=Mmel_00000581-RA;
Scv2yLs_3698	maker	CDS	6896854	6896940	.	+	0	ID=Mmel_00000581-RA:cds;Parent=Mmel_00000581-RA;
Scv2yLs_3698	maker	CDS	6897335	6897454	.	+	0	ID=Mmel_00000581-RA:cds;Parent=Mmel_00000581-RA;
Scv2yLs_3698	maker	CDS	6897821	6897980	.	+	0	ID=Mmel_00000581-RA:cds;Parent=Mmel_00000581-RA;
Scv2yLs_3698	maker	CDS	6898418	6898524	.	+	2	ID=Mmel_00000581-RA:cds;Parent=Mmel_00000581-RA;
Scv2yLs_3698	maker	CDS	6900417	6900507	.	+	0	ID=Mmel_00000581-RA:cds;Parent=Mmel_00000581-RA;
Scv2yLs_3698	maker	CDS	6901764	6901927	.	+	2	ID=Mmel_00000581-RA:cds;Parent=Mmel_00000581-RA;
Scv2yLs_3698	maker	CDS	6902583	6902735	.	+	0	ID=Mmel_00000581-RA:cds;Parent=Mmel_00000581-RA;
Scv2yLs_3698	maker	CDS	6903934	6904041	.	+	0	ID=Mmel_00000581-RA:cds;Parent=Mmel_00000581-RA;
Scv2yLs_3698	maker	CDS	6904819	6905045	.	+	0	ID=Mmel_00000581-RA:cds;Parent=Mmel_00000581-RA;
Scv2yLs_3698	maker	CDS	6905462	6905556	.	+	1	ID=Mmel_00000581-RA:cds;Parent=Mmel_00000581-RA;
Scv2yLs_3698	maker	CDS	6906504	6906603	.	+	2	ID=Mmel_00000581-RA:cds;Parent=Mmel_00000581-RA;
Scv2yLs_3698	maker	CDS	6907547	6907680	.	+	1	ID=Mmel_00000581-RA:cds;Parent=Mmel_00000581-RA;
Scv2yLs_3698	maker	CDS	6908175	6908429	.	+	2	ID=Mmel_00000581-RA:cds;Parent=Mmel_00000581-RA;
Scv2yLs_3698	maker	CDS	6909415	6909641	.	+	2	ID=Mmel_00000581-RA:cds;Parent=Mmel_00000581-RA;
Scv2yLs_3698	maker	CDS	6910316	6910524	.	+	0	ID=Mmel_00000581-RA:cds;Parent=Mmel_00000581-RA;
Scv2yLs_3698	maker	CDS	6910640	6910772	.	+	1	ID=Mmel_00000581-RA:cds;Parent=Mmel_00000581-RA;
Scv2yLs_3698	maker	CDS	6911822	6911980	.	+	0	ID=Mmel_00000581-RA:cds;Parent=Mmel_00000581-RA;
Scv2yLs_3698	maker	CDS	6912142	6912345	.	+	0	ID=Mmel_00000581-RA:cds;Parent=Mmel_00000581-RA;
Scv2yLs_3698	maker	CDS	6913771	6913956	.	+	0	ID=Mmel_00000581-RA:cds;Parent=Mmel_00000581-RA;
Scv2yLs_3698	maker	CDS	6914903	6915007	.	+	0	ID=Mmel_00000581-RA:cds;Parent=Mmel_00000581-RA;
Scv2yLs_3698	maker	CDS	6915991	6916158	.	+	0	ID=Mmel_00000581-RA:cds;Parent=Mmel_00000581-RA;
Scv2yLs_3698	maker	CDS	6916446	6916573	.	+	0	ID=Mmel_00000581-RA:cds;Parent=Mmel_00000581-RA;
Scv2yLs_3698	maker	CDS	6917547	6917754	.	+	1	ID=Mmel_00000581-RA:cds;Parent=Mmel_00000581-RA;
Scv2yLs_3698	maker	CDS	6918863	6919041	.	+	0	ID=Mmel_00000581-RA:cds;Parent=Mmel_00000581-RA;
Scv2yLs_3698	maker	CDS	6920082	6920250	.	+	1	ID=Mmel_00000581-RA:cds;Parent=Mmel_00000581-RA;
Scv2yLs_3698	maker	CDS	6920758	6920823	.	+	0	ID=Mmel_00000581-RA:cds;Parent=Mmel_00000581-RA;
Scv2yLs_3698	maker	CDS	6921271	6921343	.	+	0	ID=Mmel_00000581-RA:cds;Parent=Mmel_00000581-RA;
Scv2yLs_3698	maker	CDS	6921568	6921716	.	+	2	ID=Mmel_00000581-RA:cds;Parent=Mmel_00000581-RA;
Scv2yLs_3698	maker	CDS	6922908	6923036	.	+	0	ID=Mmel_00000581-RA:cds;Parent=Mmel_00000581-RA;
Scv2yLs_3698	maker	CDS	6923246	6923365	.	+	0	ID=Mmel_00000581-RA:cds;Parent=Mmel_00000581-RA;
Scv2yLs_3698	maker	CDS	6924250	6924393	.	+	0	ID=Mmel_00000581-RA:cds;Parent=Mmel_00000581-RA;
Scv2yLs_3698	maker	CDS	6924620	6924771	.	+	0	ID=Mmel_00000581-RA:cds;Parent=Mmel_00000581-RA;
Scv2yLs_3698	maker	CDS	6925326	6925457	.	+	1	ID=Mmel_00000581-RA:cds;Parent=Mmel_00000581-RA;
Scv2yLs_3698	maker	CDS	6925917	6926028	.	+	1	ID=Mmel_00000581-RA:cds;Parent=Mmel_00000581-RA;
Scv2yLs_3698	maker	CDS	6927392	6927516	.	+	0	ID=Mmel_00000581-RA:cds;Parent=Mmel_00000581-RA;
Scv2yLs_3698	maker	CDS	6927610	6927759	.	+	1	ID=Mmel_00000581-RA:cds;Parent=Mmel_00000581-RA;
Scv2yLs_3698	maker	CDS	6928173	6928346	.	+	1	ID=Mmel_00000581-RA:cds;Parent=Mmel_00000581-RA;
Scv2yLs_3698	maker	CDS	6929171	6929269	.	+	1	ID=Mmel_00000581-RA:cds;Parent=Mmel_00000581-RA;
Scv2yLs_3698	maker	CDS	6929943	6930153	.	+	1	ID=Mmel_00000581-RA:cds;Parent=Mmel_00000581-RA;
Scv2yLs_3698	maker	CDS	6930728	6930917	.	+	0	ID=Mmel_00000581-RA:cds;Parent=Mmel_00000581-RA;
Scv2yLs_3698	maker	CDS	6931272	6931487	.	+	2	ID=Mmel_00000581-RA:cds;Parent=Mmel_00000581-RA;
Scv2yLs_3698	maker	CDS	6932702	6932847	.	+	2	ID=Mmel_00000581-RA:cds;Parent=Mmel_00000581-RA;
Scv2yLs_3698	maker	CDS	6933895	6933987	.	+	0	ID=Mmel_00000581-RA:cds;Parent=Mmel_00000581-RA;
Scv2yLs_3698	maker	CDS	6935186	6935365	.	+	0	ID=Mmel_00000581-RA:cds;Parent=Mmel_00000581-RA;
Scv2yLs_3698	maker	CDS	6938537	6938745	.	+	0	ID=Mmel_00000581-RA:cds;Parent=Mmel_00000581-RA;
Scv2yLs_3698	maker	CDS	6939196	6939334	.	+	1	ID=Mmel_00000581-RA:cds;Parent=Mmel_00000581-RA;
Scv2yLs_3698	maker	CDS	6939762	6939950	.	+	0	ID=Mmel_00000581-RA:cds;Parent=Mmel_00000581-RA;
Scv2yLs_3698	maker	CDS	6940470	6940694	.	+	0	ID=Mmel_00000581-RA:cds;Parent=Mmel_00000581-RA;
Scv2yLs_3698	maker	CDS	6941290	6941398	.	+	0	ID=Mmel_00000581-RA:cds;Parent=Mmel_00000581-RA;
Scv2yLs_3698	maker	CDS	6942097	6942208	.	+	2	ID=Mmel_00000581-RA:cds;Parent=Mmel_00000581-RA;
Scv2yLs_3698	maker	CDS	6943764	6943953	.	+	1	ID=Mmel_00000581-RA:cds;Parent=Mmel_00000581-RA;
Scv2yLs_3698	maker	CDS	6945046	6945220	.	+	0	ID=Mmel_00000581-RA:cds;Parent=Mmel_00000581-RA;
Scv2yLs_3698	maker	CDS	6945307	6945497	.	+	2	ID=Mmel_00000581-RA:cds;Parent=Mmel_00000581-RA;
Scv2yLs_3698	maker	CDS	6948012	6948192	.	+	0	ID=Mmel_00000581-RA:cds;Parent=Mmel_00000581-RA;
Scv2yLs_3698	maker	CDS	6948707	6948867	.	+	2	ID=Mmel_00000581-RA:cds;Parent=Mmel_00000581-RA;
Scv2yLs_3698	maker	CDS	6950233	6950444	.	+	0	ID=Mmel_00000581-RA:cds;Parent=Mmel_00000581-RA;
Scv2yLs_3698	maker	CDS	6951440	6951527	.	+	1	ID=Mmel_00000581-RA:cds;Parent=Mmel_00000581-RA;
Scv2yLs_3698	maker	CDS	6952291	6952434	.	+	0	ID=Mmel_00000581-RA:cds;Parent=Mmel_00000581-RA;
Scv2yLs_3698	maker	CDS	6955186	6955390	.	+	0	ID=Mmel_00000581-RA:cds;Parent=Mmel_00000581-RA;
Scv2yLs_3698	maker	CDS	6955929	6955996	.	+	2	ID=Mmel_00000581-RA:cds;Parent=Mmel_00000581-RA;
Scv2yLs_3698	maker	CDS	6956267	6956487	.	+	0	ID=Mmel_00000581-RA:cds;Parent=Mmel_00000581-RA;
Scv2yLs_3698	maker	CDS	6956799	6956891	.	+	1	ID=Mmel_00000581-RA:cds;Parent=Mmel_00000581-RA;
Scv2yLs_3698	maker	CDS	6958802	6958891	.	+	1	ID=Mmel_00000581-RA:cds;Parent=Mmel_00000581-RA;
Scv2yLs_3698	maker	CDS	6960945	6960977	.	+	1	ID=Mmel_00000581-RA:cds;Parent=Mmel_00000581-RA;
Scv2yLs_3698	maker	CDS	6961096	6961297	.	+	1	ID=Mmel_00000581-RA:cds;Parent=Mmel_00000581-RA;
Scv2yLs_3698	maker	CDS	6961720	6961908	.	+	0	ID=Mmel_00000581-RA:cds;Parent=Mmel_00000581-RA;
Scv2yLs_3698	maker	CDS	6962489	6962551	.	+	0	ID=Mmel_00000581-RA:cds;Parent=Mmel_00000581-RA;
Scv2yLs_3698	maker	CDS	6962577	6962617	.	+	0	ID=Mmel_00000581-RA:cds;Parent=Mmel_00000581-RA;
Scv2yLs_3698	maker	CDS	6963659	6963863	.	+	1	ID=Mmel_00000581-RA:cds;Parent=Mmel_00000581-RA;
Scv2yLs_3698	maker	gene	6868894	6881525	.	-	.	ID=Mmel_00000580;Name=Mmel_00000580;Alias=maker-Scv2yLs_3698-augustus-gene-69.17;Note=Similar to mcm4: DNA replication licensing factor mcm4 (Xenopus tropicalis OX%3D8364);Dbxref=InterPro:IPR001208,InterPro:IPR027925,InterPro:IPR033762,PFAM:PF00493,PFAM:PF14551,PFAM:PF17207;Ontology_term=GO:0003677,GO:0005524,GO:0006270;
Scv2yLs_3698	maker	mRNA	6868894	6881525	.	-	.	ID=Mmel_00000580-RA;Parent=Mmel_00000580;Name=Mmel_00000580-RA;Alias=maker-Scv2yLs_3698-augustus-gene-69.17-mRNA-1;_AED=0.11;_QI=0|0|0|0.85|0.92|0.85|14|0|737;_eAED=0.11;Note=Similar to mcm4: DNA replication licensing factor mcm4 (Xenopus tropicalis OX%3D8364);Dbxref=InterPro:IPR001208,InterPro:IPR027925,InterPro:IPR033762,PFAM:PF00493,PFAM:PF14551,PFAM:PF17207;Ontology_term=GO:0003677,GO:0005524,GO:0006270;
Scv2yLs_3698	maker	exon	6881498	6881525	.	-	.	ID=Mmel_00000580-RA:exon:555;Parent=Mmel_00000580-RA;
Scv2yLs_3698	maker	exon	6880053	6880216	.	-	.	ID=Mmel_00000580-RA:exon:554;Parent=Mmel_00000580-RA;
Scv2yLs_3698	maker	exon	6879869	6879967	.	-	.	ID=Mmel_00000580-RA:exon:553;Parent=Mmel_00000580-RA;
Scv2yLs_3698	maker	exon	6879633	6879728	.	-	.	ID=Mmel_00000580-RA:exon:552;Parent=Mmel_00000580-RA;
Scv2yLs_3698	maker	exon	6879449	6879544	.	-	.	ID=Mmel_00000580-RA:exon:551;Parent=Mmel_00000580-RA;
Scv2yLs_3698	maker	exon	6878912	6879050	.	-	.	ID=Mmel_00000580-RA:exon:550;Parent=Mmel_00000580-RA;
Scv2yLs_3698	maker	exon	6878295	6878515	.	-	.	ID=Mmel_00000580-RA:exon:549;Parent=Mmel_00000580-RA;
Scv2yLs_3698	maker	exon	6877659	6877779	.	-	.	ID=Mmel_00000580-RA:exon:548;Parent=Mmel_00000580-RA;
Scv2yLs_3698	maker	exon	6876012	6876271	.	-	.	ID=Mmel_00000580-RA:exon:547;Parent=Mmel_00000580-RA;
Scv2yLs_3698	maker	exon	6874700	6875065	.	-	.	ID=Mmel_00000580-RA:exon:546;Parent=Mmel_00000580-RA;
Scv2yLs_3698	maker	exon	6874396	6874523	.	-	.	ID=Mmel_00000580-RA:exon:545;Parent=Mmel_00000580-RA;
Scv2yLs_3698	maker	exon	6872942	6873149	.	-	.	ID=Mmel_00000580-RA:exon:544;Parent=Mmel_00000580-RA;
Scv2yLs_3698	maker	exon	6871823	6872063	.	-	.	ID=Mmel_00000580-RA:exon:543;Parent=Mmel_00000580-RA;
Scv2yLs_3698	maker	exon	6868894	6868940	.	-	.	ID=Mmel_00000580-RA:exon:542;Parent=Mmel_00000580-RA;
Scv2yLs_3698	maker	CDS	6881498	6881525	.	-	0	ID=Mmel_00000580-RA:cds;Parent=Mmel_00000580-RA;
Scv2yLs_3698	maker	CDS	6880053	6880216	.	-	2	ID=Mmel_00000580-RA:cds;Parent=Mmel_00000580-RA;
Scv2yLs_3698	maker	CDS	6879869	6879967	.	-	0	ID=Mmel_00000580-RA:cds;Parent=Mmel_00000580-RA;
Scv2yLs_3698	maker	CDS	6879633	6879728	.	-	0	ID=Mmel_00000580-RA:cds;Parent=Mmel_00000580-RA;
Scv2yLs_3698	maker	CDS	6879449	6879544	.	-	0	ID=Mmel_00000580-RA:cds;Parent=Mmel_00000580-RA;
Scv2yLs_3698	maker	CDS	6878912	6879050	.	-	0	ID=Mmel_00000580-RA:cds;Parent=Mmel_00000580-RA;
Scv2yLs_3698	maker	CDS	6878295	6878515	.	-	2	ID=Mmel_00000580-RA:cds;Parent=Mmel_00000580-RA;
Scv2yLs_3698	maker	CDS	6877659	6877779	.	-	0	ID=Mmel_00000580-RA:cds;Parent=Mmel_00000580-RA;
Scv2yLs_3698	maker	CDS	6876012	6876271	.	-	2	ID=Mmel_00000580-RA:cds;Parent=Mmel_00000580-RA;
Scv2yLs_3698	maker	CDS	6874700	6875065	.	-	0	ID=Mmel_00000580-RA:cds;Parent=Mmel_00000580-RA;
Scv2yLs_3698	maker	CDS	6874396	6874523	.	-	0	ID=Mmel_00000580-RA:cds;Parent=Mmel_00000580-RA;
Scv2yLs_3698	maker	CDS	6872942	6873149	.	-	1	ID=Mmel_00000580-RA:cds;Parent=Mmel_00000580-RA;
Scv2yLs_3698	maker	CDS	6871823	6872063	.	-	0	ID=Mmel_00000580-RA:cds;Parent=Mmel_00000580-RA;
Scv2yLs_3698	maker	CDS	6868894	6868940	.	-	2	ID=Mmel_00000580-RA:cds;Parent=Mmel_00000580-RA;
Scv2yLs_3698	maker	gene	6974211	7001261	.	-	.	ID=Mmel_00000582;Name=Mmel_00000582;Alias=maker-Scv2yLs_3698-augustus-gene-70.3;Note=Similar to SPIDR: DNA repair-scaffolding protein (Homo sapiens OX%3D9606);Dbxref=InterPro:IPR028032,PFAM:PF14951;
Scv2yLs_3698	maker	mRNA	6974211	7001261	.	-	.	ID=Mmel_00000582-RA;Parent=Mmel_00000582;Name=Mmel_00000582-RA;Alias=maker-Scv2yLs_3698-augustus-gene-70.3-mRNA-1;_AED=0.52;_QI=0|0|0|0|1|1|9|0|393;_eAED=0.52;Note=Similar to SPIDR: DNA repair-scaffolding protein (Homo sapiens OX%3D9606);Dbxref=InterPro:IPR028032,PFAM:PF14951;
Scv2yLs_3698	maker	exon	7001071	7001261	.	-	.	ID=Mmel_00000582-RA:exon:564;Parent=Mmel_00000582-RA;
Scv2yLs_3698	maker	exon	6991808	6991895	.	-	.	ID=Mmel_00000582-RA:exon:563;Parent=Mmel_00000582-RA;
Scv2yLs_3698	maker	exon	6989318	6989461	.	-	.	ID=Mmel_00000582-RA:exon:562;Parent=Mmel_00000582-RA;
Scv2yLs_3698	maker	exon	6989164	6989223	.	-	.	ID=Mmel_00000582-RA:exon:561;Parent=Mmel_00000582-RA;
Scv2yLs_3698	maker	exon	6985768	6985966	.	-	.	ID=Mmel_00000582-RA:exon:560;Parent=Mmel_00000582-RA;
Scv2yLs_3698	maker	exon	6984602	6984754	.	-	.	ID=Mmel_00000582-RA:exon:559;Parent=Mmel_00000582-RA;
Scv2yLs_3698	maker	exon	6979094	6979187	.	-	.	ID=Mmel_00000582-RA:exon:558;Parent=Mmel_00000582-RA;
Scv2yLs_3698	maker	exon	6977233	6977347	.	-	.	ID=Mmel_00000582-RA:exon:557;Parent=Mmel_00000582-RA;
Scv2yLs_3698	maker	exon	6974211	6974348	.	-	.	ID=Mmel_00000582-RA:exon:556;Parent=Mmel_00000582-RA;
Scv2yLs_3698	maker	CDS	7001071	7001261	.	-	0	ID=Mmel_00000582-RA:cds;Parent=Mmel_00000582-RA;
Scv2yLs_3698	maker	CDS	6991808	6991895	.	-	1	ID=Mmel_00000582-RA:cds;Parent=Mmel_00000582-RA;
Scv2yLs_3698	maker	CDS	6989318	6989461	.	-	0	ID=Mmel_00000582-RA:cds;Parent=Mmel_00000582-RA;
Scv2yLs_3698	maker	CDS	6989164	6989223	.	-	0	ID=Mmel_00000582-RA:cds;Parent=Mmel_00000582-RA;
Scv2yLs_3698	maker	CDS	6985768	6985966	.	-	0	ID=Mmel_00000582-RA:cds;Parent=Mmel_00000582-RA;
Scv2yLs_3698	maker	CDS	6984602	6984754	.	-	2	ID=Mmel_00000582-RA:cds;Parent=Mmel_00000582-RA;
Scv2yLs_3698	maker	CDS	6979094	6979187	.	-	2	ID=Mmel_00000582-RA:cds;Parent=Mmel_00000582-RA;
Scv2yLs_3698	maker	CDS	6977233	6977347	.	-	1	ID=Mmel_00000582-RA:cds;Parent=Mmel_00000582-RA;
Scv2yLs_3698	maker	CDS	6974211	6974348	.	-	0	ID=Mmel_00000582-RA:cds;Parent=Mmel_00000582-RA;
Scv2yLs_3698	maker	gene	7216673	7234030	.	+	.	ID=Mmel_00000583;Name=Mmel_00000583;Alias=maker-Scv2yLs_3698-snap-gene-72.12;Note=Protein of unknown function;
Scv2yLs_3698	maker	mRNA	7216673	7234030	.	+	.	ID=Mmel_00000583-RA;Parent=Mmel_00000583;Name=Mmel_00000583-RA;Alias=maker-Scv2yLs_3698-snap-gene-72.12-mRNA-1;_AED=0.72;_QI=0|0|0|0|0.85|1|8|0|288;_eAED=0.93;Note=Protein of unknown function;
Scv2yLs_3698	maker	exon	7216673	7216677	.	+	.	ID=Mmel_00000583-RA:exon:565;Parent=Mmel_00000583-RA;
Scv2yLs_3698	maker	exon	7218921	7218969	.	+	.	ID=Mmel_00000583-RA:exon:566;Parent=Mmel_00000583-RA;
Scv2yLs_3698	maker	exon	7221782	7221845	.	+	.	ID=Mmel_00000583-RA:exon:567;Parent=Mmel_00000583-RA;
Scv2yLs_3698	maker	exon	7224716	7224930	.	+	.	ID=Mmel_00000583-RA:exon:568;Parent=Mmel_00000583-RA;
Scv2yLs_3698	maker	exon	7226041	7226094	.	+	.	ID=Mmel_00000583-RA:exon:569;Parent=Mmel_00000583-RA;
Scv2yLs_3698	maker	exon	7227494	7227690	.	+	.	ID=Mmel_00000583-RA:exon:570;Parent=Mmel_00000583-RA;
Scv2yLs_3698	maker	exon	7233142	7233226	.	+	.	ID=Mmel_00000583-RA:exon:571;Parent=Mmel_00000583-RA;
Scv2yLs_3698	maker	exon	7233833	7234030	.	+	.	ID=Mmel_00000583-RA:exon:572;Parent=Mmel_00000583-RA;
Scv2yLs_3698	maker	CDS	7216673	7216677	.	+	0	ID=Mmel_00000583-RA:cds;Parent=Mmel_00000583-RA;
Scv2yLs_3698	maker	CDS	7218921	7218969	.	+	1	ID=Mmel_00000583-RA:cds;Parent=Mmel_00000583-RA;
Scv2yLs_3698	maker	CDS	7221782	7221845	.	+	0	ID=Mmel_00000583-RA:cds;Parent=Mmel_00000583-RA;
Scv2yLs_3698	maker	CDS	7224716	7224930	.	+	2	ID=Mmel_00000583-RA:cds;Parent=Mmel_00000583-RA;
Scv2yLs_3698	maker	CDS	7226041	7226094	.	+	0	ID=Mmel_00000583-RA:cds;Parent=Mmel_00000583-RA;
Scv2yLs_3698	maker	CDS	7227494	7227690	.	+	0	ID=Mmel_00000583-RA:cds;Parent=Mmel_00000583-RA;
Scv2yLs_3698	maker	CDS	7233142	7233226	.	+	1	ID=Mmel_00000583-RA:cds;Parent=Mmel_00000583-RA;
Scv2yLs_3698	maker	CDS	7233833	7234030	.	+	0	ID=Mmel_00000583-RA:cds;Parent=Mmel_00000583-RA;
Scv2yLs_3698	maker	gene	7253208	7255561	.	-	.	ID=Mmel_00000585;Name=Mmel_00000585;Alias=maker-Scv2yLs_3698-augustus-gene-72.11;Note=Similar to MAPRE2: Microtubule-associated protein RP/EB family member 2 (Gallus gallus OX%3D9031);
Scv2yLs_3698	maker	mRNA	7253208	7255561	.	-	.	ID=Mmel_00000585-RA;Parent=Mmel_00000585;Name=Mmel_00000585-RA;Alias=maker-Scv2yLs_3698-augustus-gene-72.11-mRNA-1;_AED=0.13;_QI=0|0|0|1|1|0.5|2|0|139;_eAED=0.14;Note=Similar to MAPRE2: Microtubule-associated protein RP/EB family member 2 (Gallus gallus OX%3D9031);
Scv2yLs_3698	maker	exon	7255436	7255561	.	-	.	ID=Mmel_00000585-RA:exon:574;Parent=Mmel_00000585-RA;
Scv2yLs_3698	maker	exon	7253208	7253501	.	-	.	ID=Mmel_00000585-RA:exon:573;Parent=Mmel_00000585-RA;
Scv2yLs_3698	maker	CDS	7255436	7255561	.	-	0	ID=Mmel_00000585-RA:cds;Parent=Mmel_00000585-RA;
Scv2yLs_3698	maker	CDS	7253208	7253501	.	-	0	ID=Mmel_00000585-RA:cds;Parent=Mmel_00000585-RA;
Scv2yLs_3698	maker	gene	7232419	7242445	.	-	.	ID=Mmel_00000584;Name=Mmel_00000584;Alias=maker-Scv2yLs_3698-snap-gene-72.13;Note=Similar to MAPRE2: Microtubule-associated protein RP/EB family member 2 (Pongo abelii OX%3D9601);Dbxref=InterPro:IPR004953,PFAM:PF03271;Ontology_term=GO:0008017;
Scv2yLs_3698	maker	mRNA	7232419	7242445	.	-	.	ID=Mmel_00000584-RA;Parent=Mmel_00000584;Name=Mmel_00000584-RA;Alias=maker-Scv2yLs_3698-snap-gene-72.13-mRNA-1;_AED=0.88;_QI=0|0|0|0|1|1|4|0|124;_eAED=0.88;Note=Similar to MAPRE2: Microtubule-associated protein RP/EB family member 2 (Pongo abelii OX%3D9601);Dbxref=InterPro:IPR004953,PFAM:PF03271;Ontology_term=GO:0008017;
Scv2yLs_3698	maker	exon	7242439	7242445	.	-	.	ID=Mmel_00000584-RA:exon:578;Parent=Mmel_00000584-RA;
Scv2yLs_3698	maker	exon	7241966	7242105	.	-	.	ID=Mmel_00000584-RA:exon:577;Parent=Mmel_00000584-RA;
Scv2yLs_3698	maker	exon	7237402	7237557	.	-	.	ID=Mmel_00000584-RA:exon:576;Parent=Mmel_00000584-RA;
Scv2yLs_3698	maker	exon	7232419	7232490	.	-	.	ID=Mmel_00000584-RA:exon:575;Parent=Mmel_00000584-RA;
Scv2yLs_3698	maker	CDS	7242439	7242445	.	-	0	ID=Mmel_00000584-RA:cds;Parent=Mmel_00000584-RA;
Scv2yLs_3698	maker	CDS	7241966	7242105	.	-	2	ID=Mmel_00000584-RA:cds;Parent=Mmel_00000584-RA;
Scv2yLs_3698	maker	CDS	7237402	7237557	.	-	0	ID=Mmel_00000584-RA:cds;Parent=Mmel_00000584-RA;
Scv2yLs_3698	maker	CDS	7232419	7232490	.	-	0	ID=Mmel_00000584-RA:cds;Parent=Mmel_00000584-RA;
Scv2yLs_3698	maker	gene	7370242	7425358	.	-	.	ID=Mmel_00000587;Name=Mmel_00000587;Alias=maker-Scv2yLs_3698-snap-gene-74.4;Note=Similar to DTNA: Dystrobrevin alpha (Homo sapiens OX%3D9606);Dbxref=InterPro:IPR000433,InterPro:IPR015153,InterPro:IPR015154,PFAM:PF00569,PFAM:PF09068,PFAM:PF09069;Ontology_term=GO:0008270;
Scv2yLs_3698	maker	mRNA	7370242	7425358	.	-	.	ID=Mmel_00000587-RA;Parent=Mmel_00000587;Name=Mmel_00000587-RA;Alias=maker-Scv2yLs_3698-snap-gene-74.4-mRNA-1;_AED=0.40;_QI=0|0|0|1|0.70|0.66|18|0|748;_eAED=0.40;Note=Similar to DTNA: Dystrobrevin alpha (Homo sapiens OX%3D9606);Dbxref=InterPro:IPR000433,InterPro:IPR015153,InterPro:IPR015154,PFAM:PF00569,PFAM:PF09068,PFAM:PF09069;Ontology_term=GO:0008270;
Scv2yLs_3698	maker	exon	7425147	7425358	.	-	.	ID=Mmel_00000587-RA:exon:596;Parent=Mmel_00000587-RA;
Scv2yLs_3698	maker	exon	7417903	7417988	.	-	.	ID=Mmel_00000587-RA:exon:595;Parent=Mmel_00000587-RA;
Scv2yLs_3698	maker	exon	7416256	7416410	.	-	.	ID=Mmel_00000587-RA:exon:594;Parent=Mmel_00000587-RA;
Scv2yLs_3698	maker	exon	7411950	7412055	.	-	.	ID=Mmel_00000587-RA:exon:593;Parent=Mmel_00000587-RA;
Scv2yLs_3698	maker	exon	7409775	7409941	.	-	.	ID=Mmel_00000587-RA:exon:592;Parent=Mmel_00000587-RA;
Scv2yLs_3698	maker	exon	7407191	7407315	.	-	.	ID=Mmel_00000587-RA:exon:591;Parent=Mmel_00000587-RA;
Scv2yLs_3698	maker	exon	7402501	7402581	.	-	.	ID=Mmel_00000587-RA:exon:590;Parent=Mmel_00000587-RA;
Scv2yLs_3698	maker	exon	7400535	7400624	.	-	.	ID=Mmel_00000587-RA:exon:589;Parent=Mmel_00000587-RA;
Scv2yLs_3698	maker	exon	7394938	7395015	.	-	.	ID=Mmel_00000587-RA:exon:588;Parent=Mmel_00000587-RA;
Scv2yLs_3698	maker	exon	7394232	7394324	.	-	.	ID=Mmel_00000587-RA:exon:587;Parent=Mmel_00000587-RA;
Scv2yLs_3698	maker	exon	7387338	7387425	.	-	.	ID=Mmel_00000587-RA:exon:586;Parent=Mmel_00000587-RA;
Scv2yLs_3698	maker	exon	7384773	7384870	.	-	.	ID=Mmel_00000587-RA:exon:585;Parent=Mmel_00000587-RA;
Scv2yLs_3698	maker	exon	7383289	7383402	.	-	.	ID=Mmel_00000587-RA:exon:584;Parent=Mmel_00000587-RA;
Scv2yLs_3698	maker	exon	7380028	7380124	.	-	.	ID=Mmel_00000587-RA:exon:583;Parent=Mmel_00000587-RA;
Scv2yLs_3698	maker	exon	7374647	7374860	.	-	.	ID=Mmel_00000587-RA:exon:582;Parent=Mmel_00000587-RA;
Scv2yLs_3698	maker	exon	7371817	7371906	.	-	.	ID=Mmel_00000587-RA:exon:581;Parent=Mmel_00000587-RA;
Scv2yLs_3698	maker	exon	7371149	7371317	.	-	.	ID=Mmel_00000587-RA:exon:580;Parent=Mmel_00000587-RA;
Scv2yLs_3698	maker	exon	7370242	7370422	.	-	.	ID=Mmel_00000587-RA:exon:579;Parent=Mmel_00000587-RA;
Scv2yLs_3698	maker	CDS	7425147	7425358	.	-	0	ID=Mmel_00000587-RA:cds;Parent=Mmel_00000587-RA;
Scv2yLs_3698	maker	CDS	7417903	7417988	.	-	1	ID=Mmel_00000587-RA:cds;Parent=Mmel_00000587-RA;
Scv2yLs_3698	maker	CDS	7416256	7416410	.	-	2	ID=Mmel_00000587-RA:cds;Parent=Mmel_00000587-RA;
Scv2yLs_3698	maker	CDS	7411950	7412055	.	-	0	ID=Mmel_00000587-RA:cds;Parent=Mmel_00000587-RA;
Scv2yLs_3698	maker	CDS	7409775	7409941	.	-	2	ID=Mmel_00000587-RA:cds;Parent=Mmel_00000587-RA;
Scv2yLs_3698	maker	CDS	7407191	7407315	.	-	0	ID=Mmel_00000587-RA:cds;Parent=Mmel_00000587-RA;
Scv2yLs_3698	maker	CDS	7402501	7402581	.	-	1	ID=Mmel_00000587-RA:cds;Parent=Mmel_00000587-RA;
Scv2yLs_3698	maker	CDS	7400535	7400624	.	-	1	ID=Mmel_00000587-RA:cds;Parent=Mmel_00000587-RA;
Scv2yLs_3698	maker	CDS	7394938	7395015	.	-	1	ID=Mmel_00000587-RA:cds;Parent=Mmel_00000587-RA;
Scv2yLs_3698	maker	CDS	7394232	7394324	.	-	1	ID=Mmel_00000587-RA:cds;Parent=Mmel_00000587-RA;
Scv2yLs_3698	maker	CDS	7387338	7387425	.	-	1	ID=Mmel_00000587-RA:cds;Parent=Mmel_00000587-RA;
Scv2yLs_3698	maker	CDS	7384773	7384870	.	-	0	ID=Mmel_00000587-RA:cds;Parent=Mmel_00000587-RA;
Scv2yLs_3698	maker	CDS	7383289	7383402	.	-	1	ID=Mmel_00000587-RA:cds;Parent=Mmel_00000587-RA;
Scv2yLs_3698	maker	CDS	7380028	7380124	.	-	1	ID=Mmel_00000587-RA:cds;Parent=Mmel_00000587-RA;
Scv2yLs_3698	maker	CDS	7374647	7374860	.	-	0	ID=Mmel_00000587-RA:cds;Parent=Mmel_00000587-RA;
Scv2yLs_3698	maker	CDS	7371817	7371906	.	-	2	ID=Mmel_00000587-RA:cds;Parent=Mmel_00000587-RA;
Scv2yLs_3698	maker	CDS	7371149	7371317	.	-	2	ID=Mmel_00000587-RA:cds;Parent=Mmel_00000587-RA;
Scv2yLs_3698	maker	CDS	7370242	7370422	.	-	1	ID=Mmel_00000587-RA:cds;Parent=Mmel_00000587-RA;
Scv2yLs_3698	maker	gene	7436188	7482105	.	-	.	ID=Mmel_00000588;Name=Mmel_00000588;Alias=snap_masked-Scv2yLs_3698-processed-gene-74.17;Note=Similar to DTNA: Dystrobrevin alpha (Homo sapiens OX%3D9606);Dbxref=InterPro:IPR015153,PFAM:PF09068;
Scv2yLs_3698	maker	mRNA	7436188	7482105	.	-	.	ID=Mmel_00000588-RA;Parent=Mmel_00000588;Name=Mmel_00000588-RA;Alias=snap_masked-Scv2yLs_3698-processed-gene-74.17-mRNA-1;_AED=0.88;_QI=0|0|0|0|1|1|9|0|273;_eAED=0.88;Note=Similar to DTNA: Dystrobrevin alpha (Homo sapiens OX%3D9606);Dbxref=InterPro:IPR015153,PFAM:PF09068;
Scv2yLs_3698	maker	exon	7482067	7482105	.	-	.	ID=Mmel_00000588-RA:exon:605;Parent=Mmel_00000588-RA;
Scv2yLs_3698	maker	exon	7481481	7481487	.	-	.	ID=Mmel_00000588-RA:exon:604;Parent=Mmel_00000588-RA;
Scv2yLs_3698	maker	exon	7479578	7479681	.	-	.	ID=Mmel_00000588-RA:exon:603;Parent=Mmel_00000588-RA;
Scv2yLs_3698	maker	exon	7469307	7469530	.	-	.	ID=Mmel_00000588-RA:exon:602;Parent=Mmel_00000588-RA;
Scv2yLs_3698	maker	exon	7457312	7457346	.	-	.	ID=Mmel_00000588-RA:exon:601;Parent=Mmel_00000588-RA;
Scv2yLs_3698	maker	exon	7453817	7453985	.	-	.	ID=Mmel_00000588-RA:exon:600;Parent=Mmel_00000588-RA;
Scv2yLs_3698	maker	exon	7453662	7453729	.	-	.	ID=Mmel_00000588-RA:exon:599;Parent=Mmel_00000588-RA;
Scv2yLs_3698	maker	exon	7447753	7447865	.	-	.	ID=Mmel_00000588-RA:exon:598;Parent=Mmel_00000588-RA;
Scv2yLs_3698	maker	exon	7436188	7436250	.	-	.	ID=Mmel_00000588-RA:exon:597;Parent=Mmel_00000588-RA;
Scv2yLs_3698	maker	CDS	7482067	7482105	.	-	0	ID=Mmel_00000588-RA:cds;Parent=Mmel_00000588-RA;
Scv2yLs_3698	maker	CDS	7481481	7481487	.	-	0	ID=Mmel_00000588-RA:cds;Parent=Mmel_00000588-RA;
Scv2yLs_3698	maker	CDS	7479578	7479681	.	-	2	ID=Mmel_00000588-RA:cds;Parent=Mmel_00000588-RA;
Scv2yLs_3698	maker	CDS	7469307	7469530	.	-	0	ID=Mmel_00000588-RA:cds;Parent=Mmel_00000588-RA;
Scv2yLs_3698	maker	CDS	7457312	7457346	.	-	1	ID=Mmel_00000588-RA:cds;Parent=Mmel_00000588-RA;
Scv2yLs_3698	maker	CDS	7453817	7453985	.	-	2	ID=Mmel_00000588-RA:cds;Parent=Mmel_00000588-RA;
Scv2yLs_3698	maker	CDS	7453662	7453729	.	-	1	ID=Mmel_00000588-RA:cds;Parent=Mmel_00000588-RA;
Scv2yLs_3698	maker	CDS	7447753	7447865	.	-	2	ID=Mmel_00000588-RA:cds;Parent=Mmel_00000588-RA;
Scv2yLs_3698	maker	CDS	7436188	7436250	.	-	0	ID=Mmel_00000588-RA:cds;Parent=Mmel_00000588-RA;
Scv2yLs_3698	maker	gene	7365670	7370239	.	-	.	ID=Mmel_00000586;Name=Mmel_00000586;Alias=maker-Scv2yLs_3698-snap-gene-74.5;Note=Protein of unknown function;
Scv2yLs_3698	maker	mRNA	7365670	7370239	.	-	.	ID=Mmel_00000586-RA;Parent=Mmel_00000586;Name=Mmel_00000586-RA;Alias=maker-Scv2yLs_3698-snap-gene-74.5-mRNA-1;_AED=0.97;_QI=0|0|0|0|0|0|5|0|229;_eAED=0.97;Note=Protein of unknown function;
Scv2yLs_3698	maker	exon	7370044	7370239	.	-	.	ID=Mmel_00000586-RA:exon:610;Parent=Mmel_00000586-RA;
Scv2yLs_3698	maker	exon	7369656	7369826	.	-	.	ID=Mmel_00000586-RA:exon:609;Parent=Mmel_00000586-RA;
Scv2yLs_3698	maker	exon	7368444	7368539	.	-	.	ID=Mmel_00000586-RA:exon:608;Parent=Mmel_00000586-RA;
Scv2yLs_3698	maker	exon	7366915	7367046	.	-	.	ID=Mmel_00000586-RA:exon:607;Parent=Mmel_00000586-RA;
Scv2yLs_3698	maker	exon	7365670	7365764	.	-	.	ID=Mmel_00000586-RA:exon:606;Parent=Mmel_00000586-RA;
Scv2yLs_3698	maker	CDS	7370044	7370239	.	-	0	ID=Mmel_00000586-RA:cds;Parent=Mmel_00000586-RA;
Scv2yLs_3698	maker	CDS	7369656	7369826	.	-	2	ID=Mmel_00000586-RA:cds;Parent=Mmel_00000586-RA;
Scv2yLs_3698	maker	CDS	7368444	7368539	.	-	2	ID=Mmel_00000586-RA:cds;Parent=Mmel_00000586-RA;
Scv2yLs_3698	maker	CDS	7366915	7367046	.	-	2	ID=Mmel_00000586-RA:cds;Parent=Mmel_00000586-RA;
Scv2yLs_3698	maker	CDS	7365670	7365764	.	-	2	ID=Mmel_00000586-RA:cds;Parent=Mmel_00000586-RA;
Scv2yLs_3698	maker	gene	7692600	7732521	.	+	.	ID=Mmel_00000589;Name=Mmel_00000589;Alias=maker-Scv2yLs_3698-snap-gene-77.3;Note=Similar to Nol4: Nucleolar protein 4 (Mus musculus OX%3D10090);
Scv2yLs_3698	maker	mRNA	7692600	7732521	.	+	.	ID=Mmel_00000589-RA;Parent=Mmel_00000589;Name=Mmel_00000589-RA;Alias=maker-Scv2yLs_3698-snap-gene-77.3-mRNA-1;_AED=0.45;_QI=0|0|0|0.6|0.5|0.6|5|0|141;_eAED=0.45;Note=Similar to Nol4: Nucleolar protein 4 (Mus musculus OX%3D10090);
Scv2yLs_3698	maker	exon	7692600	7692608	.	+	.	ID=Mmel_00000589-RA:exon:611;Parent=Mmel_00000589-RA;
Scv2yLs_3698	maker	exon	7699381	7699492	.	+	.	ID=Mmel_00000589-RA:exon:612;Parent=Mmel_00000589-RA;
Scv2yLs_3698	maker	exon	7700005	7700117	.	+	.	ID=Mmel_00000589-RA:exon:613;Parent=Mmel_00000589-RA;
Scv2yLs_3698	maker	exon	7704618	7704750	.	+	.	ID=Mmel_00000589-RA:exon:614;Parent=Mmel_00000589-RA;
Scv2yLs_3698	maker	exon	7732463	7732521	.	+	.	ID=Mmel_00000589-RA:exon:615;Parent=Mmel_00000589-RA;
Scv2yLs_3698	maker	CDS	7692600	7692608	.	+	0	ID=Mmel_00000589-RA:cds;Parent=Mmel_00000589-RA;
Scv2yLs_3698	maker	CDS	7699381	7699492	.	+	0	ID=Mmel_00000589-RA:cds;Parent=Mmel_00000589-RA;
Scv2yLs_3698	maker	CDS	7700005	7700117	.	+	2	ID=Mmel_00000589-RA:cds;Parent=Mmel_00000589-RA;
Scv2yLs_3698	maker	CDS	7704618	7704750	.	+	0	ID=Mmel_00000589-RA:cds;Parent=Mmel_00000589-RA;
Scv2yLs_3698	maker	CDS	7732463	7732521	.	+	2	ID=Mmel_00000589-RA:cds;Parent=Mmel_00000589-RA;
Scv2yLs_3698	maker	gene	7838605	7839051	.	+	.	ID=Mmel_00000591;Name=Mmel_00000591;Alias=augustus_masked-Scv2yLs_3698-processed-gene-78.16;Note=Similar to NOL4: Nucleolar protein 4 (Homo sapiens OX%3D9606);
Scv2yLs_3698	maker	mRNA	7838605	7839051	.	+	.	ID=Mmel_00000591-RA;Parent=Mmel_00000591;Name=Mmel_00000591-RA;Alias=augustus_masked-Scv2yLs_3698-processed-gene-78.16-mRNA-1;_AED=0.51;_QI=0|0|0|0|1|1|2|0|81;_eAED=0.51;Note=Similar to NOL4: Nucleolar protein 4 (Homo sapiens OX%3D9606);
Scv2yLs_3698	maker	exon	7838605	7838656	.	+	.	ID=Mmel_00000591-RA:exon:616;Parent=Mmel_00000591-RA;
Scv2yLs_3698	maker	exon	7838858	7839051	.	+	.	ID=Mmel_00000591-RA:exon:617;Parent=Mmel_00000591-RA;
Scv2yLs_3698	maker	CDS	7838605	7838656	.	+	0	ID=Mmel_00000591-RA:cds;Parent=Mmel_00000591-RA;
Scv2yLs_3698	maker	CDS	7838858	7839051	.	+	2	ID=Mmel_00000591-RA:cds;Parent=Mmel_00000591-RA;
Scv2yLs_3698	maker	gene	7828015	7833006	.	+	.	ID=Mmel_00000590;Name=Mmel_00000590;Alias=maker-Scv2yLs_3698-snap-gene-78.10;Note=Protein of unknown function;
Scv2yLs_3698	maker	mRNA	7828015	7833006	.	+	.	ID=Mmel_00000590-RA;Parent=Mmel_00000590;Name=Mmel_00000590-RA;Alias=maker-Scv2yLs_3698-snap-gene-78.10-mRNA-1;_AED=0.64;_QI=0|0|0|0|0.5|1|3|0|182;_eAED=0.64;Note=Protein of unknown function;
Scv2yLs_3698	maker	exon	7828015	7828195	.	+	.	ID=Mmel_00000590-RA:exon:618;Parent=Mmel_00000590-RA;
Scv2yLs_3698	maker	exon	7832543	7832623	.	+	.	ID=Mmel_00000590-RA:exon:619;Parent=Mmel_00000590-RA;
Scv2yLs_3698	maker	exon	7832720	7833006	.	+	.	ID=Mmel_00000590-RA:exon:620;Parent=Mmel_00000590-RA;
Scv2yLs_3698	maker	CDS	7828015	7828195	.	+	0	ID=Mmel_00000590-RA:cds;Parent=Mmel_00000590-RA;
Scv2yLs_3698	maker	CDS	7832543	7832623	.	+	2	ID=Mmel_00000590-RA:cds;Parent=Mmel_00000590-RA;
Scv2yLs_3698	maker	CDS	7832720	7833006	.	+	2	ID=Mmel_00000590-RA:cds;Parent=Mmel_00000590-RA;
Scv2yLs_3698	maker	gene	7892312	7906701	.	-	.	ID=Mmel_00000592;Name=Mmel_00000592;Alias=maker-Scv2yLs_3698-augustus-gene-79.0;Note=Similar to ASXL3: Putative Polycomb group protein ASXL3 (Homo sapiens OX%3D9606);Dbxref=InterPro:IPR026905,InterPro:IPR028020,PFAM:PF13919,PFAM:PF13922;Ontology_term=GO:0003677;
Scv2yLs_3698	maker	mRNA	7892312	7906701	.	-	.	ID=Mmel_00000592-RA;Parent=Mmel_00000592;Name=Mmel_00000592-RA;Alias=maker-Scv2yLs_3698-augustus-gene-79.0-mRNA-1;_AED=0.01;_QI=0|0|0|1|1|1|4|0|1940;_eAED=0.01;Note=Similar to ASXL3: Putative Polycomb group protein ASXL3 (Homo sapiens OX%3D9606);Dbxref=InterPro:IPR026905,InterPro:IPR028020,PFAM:PF13919,PFAM:PF13922;Ontology_term=GO:0003677;
Scv2yLs_3698	maker	exon	7906605	7906701	.	-	.	ID=Mmel_00000592-RA:exon:624;Parent=Mmel_00000592-RA;
Scv2yLs_3698	maker	exon	7906027	7906132	.	-	.	ID=Mmel_00000592-RA:exon:623;Parent=Mmel_00000592-RA;
Scv2yLs_3698	maker	exon	7898407	7900345	.	-	.	ID=Mmel_00000592-RA:exon:622;Parent=Mmel_00000592-RA;
Scv2yLs_3698	maker	exon	7892312	7895992	.	-	.	ID=Mmel_00000592-RA:exon:621;Parent=Mmel_00000592-RA;
Scv2yLs_3698	maker	CDS	7906605	7906701	.	-	0	ID=Mmel_00000592-RA:cds;Parent=Mmel_00000592-RA;
Scv2yLs_3698	maker	CDS	7906027	7906132	.	-	2	ID=Mmel_00000592-RA:cds;Parent=Mmel_00000592-RA;
Scv2yLs_3698	maker	CDS	7898407	7900345	.	-	1	ID=Mmel_00000592-RA:cds;Parent=Mmel_00000592-RA;
Scv2yLs_3698	maker	CDS	7892312	7895992	.	-	0	ID=Mmel_00000592-RA:cds;Parent=Mmel_00000592-RA;
Scv2yLs_3698	maker	gene	7927745	7940964	.	-	.	ID=Mmel_00000593;Name=Mmel_00000593;Alias=maker-Scv2yLs_3698-snap-gene-79.4;Note=Similar to ASXL3: Putative Polycomb group protein ASXL3 (Homo sapiens OX%3D9606);
Scv2yLs_3698	maker	mRNA	7927745	7940964	.	-	.	ID=Mmel_00000593-RA;Parent=Mmel_00000593;Name=Mmel_00000593-RA;Alias=maker-Scv2yLs_3698-snap-gene-79.4-mRNA-1;_AED=0.18;_QI=29|0|0|0|1|0.8|5|0|136;_eAED=0.18;Note=Similar to ASXL3: Putative Polycomb group protein ASXL3 (Homo sapiens OX%3D9606);
Scv2yLs_3698	maker	exon	7940834	7940964	.	-	.	ID=Mmel_00000593-RA:exon:629;Parent=Mmel_00000593-RA;
Scv2yLs_3698	maker	exon	7935970	7935981	.	-	.	ID=Mmel_00000593-RA:exon:628;Parent=Mmel_00000593-RA;
Scv2yLs_3698	maker	exon	7933361	7933478	.	-	.	ID=Mmel_00000593-RA:exon:627;Parent=Mmel_00000593-RA;
Scv2yLs_3698	maker	exon	7932322	7932441	.	-	.	ID=Mmel_00000593-RA:exon:626;Parent=Mmel_00000593-RA;
Scv2yLs_3698	maker	exon	7927745	7927800	.	-	.	ID=Mmel_00000593-RA:exon:625;Parent=Mmel_00000593-RA;
Scv2yLs_3698	maker	five_prime_UTR	7940936	7940964	.	-	.	ID=Mmel_00000593-RA:five_prime_utr;Parent=Mmel_00000593-RA;
Scv2yLs_3698	maker	CDS	7940834	7940935	.	-	0	ID=Mmel_00000593-RA:cds;Parent=Mmel_00000593-RA;
Scv2yLs_3698	maker	CDS	7935970	7935981	.	-	0	ID=Mmel_00000593-RA:cds;Parent=Mmel_00000593-RA;
Scv2yLs_3698	maker	CDS	7933361	7933478	.	-	0	ID=Mmel_00000593-RA:cds;Parent=Mmel_00000593-RA;
Scv2yLs_3698	maker	CDS	7932322	7932441	.	-	2	ID=Mmel_00000593-RA:cds;Parent=Mmel_00000593-RA;
Scv2yLs_3698	maker	CDS	7927745	7927800	.	-	2	ID=Mmel_00000593-RA:cds;Parent=Mmel_00000593-RA;
Scv2yLs_3698	maker	gene	7945853	7955629	.	-	.	ID=Mmel_00000594;Name=Mmel_00000594;Alias=maker-Scv2yLs_3698-snap-gene-79.5;Note=Similar to ASXL3: Putative Polycomb group protein ASXL3 (Homo sapiens OX%3D9606);
Scv2yLs_3698	maker	mRNA	7945853	7955629	.	-	.	ID=Mmel_00000594-RA;Parent=Mmel_00000594;Name=Mmel_00000594-RA;Alias=maker-Scv2yLs_3698-snap-gene-79.5-mRNA-1;_AED=0.31;_QI=0|0|0|0|1|1|2|0|78;_eAED=0.31;Note=Similar to ASXL3: Putative Polycomb group protein ASXL3 (Homo sapiens OX%3D9606);
Scv2yLs_3698	maker	exon	7955518	7955629	.	-	.	ID=Mmel_00000594-RA:exon:631;Parent=Mmel_00000594-RA;
Scv2yLs_3698	maker	exon	7945853	7945974	.	-	.	ID=Mmel_00000594-RA:exon:630;Parent=Mmel_00000594-RA;
Scv2yLs_3698	maker	CDS	7955518	7955629	.	-	0	ID=Mmel_00000594-RA:cds;Parent=Mmel_00000594-RA;
Scv2yLs_3698	maker	CDS	7945853	7945974	.	-	2	ID=Mmel_00000594-RA:cds;Parent=Mmel_00000594-RA;
Scv2yLs_3698	maker	gene	8344337	8367092	.	+	.	ID=Mmel_00000595;Name=Mmel_00000595;Alias=maker-Scv2yLs_3698-snap-gene-83.1;Note=Similar to RAB10: Ras-related protein Rab-10 (Gallus gallus OX%3D9031);Dbxref=InterPro:IPR001806,PFAM:PF00071;Ontology_term=GO:0003924,GO:0005525;
Scv2yLs_3698	maker	mRNA	8344337	8367092	.	+	.	ID=Mmel_00000595-RA;Parent=Mmel_00000595;Name=Mmel_00000595-RA;Alias=maker-Scv2yLs_3698-snap-gene-83.1-mRNA-1;_AED=0.10;_QI=0|0.33|0.25|1|0.33|0.5|4|151|134;_eAED=0.10;Note=Similar to RAB10: Ras-related protein Rab-10 (Gallus gallus OX%3D9031);Dbxref=InterPro:IPR001806,PFAM:PF00071;Ontology_term=GO:0003924,GO:0005525;
Scv2yLs_3698	maker	exon	8344337	8344474	.	+	.	ID=Mmel_00000595-RA:exon:632;Parent=Mmel_00000595-RA;
Scv2yLs_3698	maker	exon	8352724	8352813	.	+	.	ID=Mmel_00000595-RA:exon:633;Parent=Mmel_00000595-RA;
Scv2yLs_3698	maker	exon	8357633	8357734	.	+	.	ID=Mmel_00000595-RA:exon:634;Parent=Mmel_00000595-RA;
Scv2yLs_3698	maker	exon	8366867	8367092	.	+	.	ID=Mmel_00000595-RA:exon:635;Parent=Mmel_00000595-RA;
Scv2yLs_3698	maker	CDS	8344337	8344474	.	+	0	ID=Mmel_00000595-RA:cds;Parent=Mmel_00000595-RA;
Scv2yLs_3698	maker	CDS	8352724	8352813	.	+	0	ID=Mmel_00000595-RA:cds;Parent=Mmel_00000595-RA;
Scv2yLs_3698	maker	CDS	8357633	8357734	.	+	0	ID=Mmel_00000595-RA:cds;Parent=Mmel_00000595-RA;
Scv2yLs_3698	maker	CDS	8366867	8366941	.	+	0	ID=Mmel_00000595-RA:cds;Parent=Mmel_00000595-RA;
Scv2yLs_3698	maker	three_prime_UTR	8366942	8367092	.	+	.	ID=Mmel_00000595-RA:three_prime_utr;Parent=Mmel_00000595-RA;
Scv2yLs_3698	maker	gene	8448262	8470414	.	+	.	ID=Mmel_00000596;Name=Mmel_00000596;Alias=maker-Scv2yLs_3698-augustus-gene-84.1;Note=Similar to GAREM1: GRB2-associated and regulator of MAPK protein 1 (Homo sapiens OX%3D9606);Dbxref=InterPro:IPR025946,PFAM:PF12736;
Scv2yLs_3698	maker	mRNA	8448262	8470414	.	+	.	ID=Mmel_00000596-RA;Parent=Mmel_00000596;Name=Mmel_00000596-RA;Alias=maker-Scv2yLs_3698-augustus-gene-84.1-mRNA-1;_AED=0.27;_QI=0|0|0|0.8|0.75|1|5|0|813;_eAED=0.27;Note=Similar to GAREM1: GRB2-associated and regulator of MAPK protein 1 (Homo sapiens OX%3D9606);Dbxref=InterPro:IPR025946,PFAM:PF12736;
Scv2yLs_3698	maker	exon	8448262	8448313	.	+	.	ID=Mmel_00000596-RA:exon:636;Parent=Mmel_00000596-RA;
Scv2yLs_3698	maker	exon	8450359	8450489	.	+	.	ID=Mmel_00000596-RA:exon:637;Parent=Mmel_00000596-RA;
Scv2yLs_3698	maker	exon	8459783	8460961	.	+	.	ID=Mmel_00000596-RA:exon:638;Parent=Mmel_00000596-RA;
Scv2yLs_3698	maker	exon	8465950	8466116	.	+	.	ID=Mmel_00000596-RA:exon:639;Parent=Mmel_00000596-RA;
Scv2yLs_3698	maker	exon	8469502	8470414	.	+	.	ID=Mmel_00000596-RA:exon:640;Parent=Mmel_00000596-RA;
Scv2yLs_3698	maker	CDS	8448262	8448313	.	+	0	ID=Mmel_00000596-RA:cds;Parent=Mmel_00000596-RA;
Scv2yLs_3698	maker	CDS	8450359	8450489	.	+	2	ID=Mmel_00000596-RA:cds;Parent=Mmel_00000596-RA;
Scv2yLs_3698	maker	CDS	8459783	8460961	.	+	0	ID=Mmel_00000596-RA:cds;Parent=Mmel_00000596-RA;
Scv2yLs_3698	maker	CDS	8465950	8466116	.	+	0	ID=Mmel_00000596-RA:cds;Parent=Mmel_00000596-RA;
Scv2yLs_3698	maker	CDS	8469502	8470414	.	+	1	ID=Mmel_00000596-RA:cds;Parent=Mmel_00000596-RA;
Scv2yLs_3698	maker	gene	8494231	8529036	.	-	.	ID=Mmel_00000598;Name=Mmel_00000598;Alias=maker-Scv2yLs_3698-snap-gene-85.7;Note=Similar to Mep1b: Meprin A subunit beta (Rattus norvegicus OX%3D10116);Dbxref=InterPro:IPR000998,InterPro:IPR001506,PFAM:PF00629,PFAM:PF01400;Ontology_term=GO:0004222,GO:0006508,GO:0016020;
Scv2yLs_3698	maker	mRNA	8494231	8529036	.	-	.	ID=Mmel_00000598-RA;Parent=Mmel_00000598;Name=Mmel_00000598-RA;Alias=maker-Scv2yLs_3698-snap-gene-85.7-mRNA-1;_AED=0.21;_QI=0|0|0|0.76|0.43|0.58|17|0|810;_eAED=0.25;Note=Similar to Mep1b: Meprin A subunit beta (Rattus norvegicus OX%3D10116);Dbxref=InterPro:IPR000998,InterPro:IPR001506,PFAM:PF00629,PFAM:PF01400;Ontology_term=GO:0004222,GO:0006508,GO:0016020;
Scv2yLs_3698	maker	exon	8529028	8529036	.	-	.	ID=Mmel_00000598-RA:exon:657;Parent=Mmel_00000598-RA;
Scv2yLs_3698	maker	exon	8527681	8527864	.	-	.	ID=Mmel_00000598-RA:exon:656;Parent=Mmel_00000598-RA;
Scv2yLs_3698	maker	exon	8522014	8522053	.	-	.	ID=Mmel_00000598-RA:exon:655;Parent=Mmel_00000598-RA;
Scv2yLs_3698	maker	exon	8520196	8520341	.	-	.	ID=Mmel_00000598-RA:exon:654;Parent=Mmel_00000598-RA;
Scv2yLs_3698	maker	exon	8513736	8513786	.	-	.	ID=Mmel_00000598-RA:exon:653;Parent=Mmel_00000598-RA;
Scv2yLs_3698	maker	exon	8513594	8513637	.	-	.	ID=Mmel_00000598-RA:exon:652;Parent=Mmel_00000598-RA;
Scv2yLs_3698	maker	exon	8512531	8512603	.	-	.	ID=Mmel_00000598-RA:exon:651;Parent=Mmel_00000598-RA;
Scv2yLs_3698	maker	exon	8511524	8511641	.	-	.	ID=Mmel_00000598-RA:exon:650;Parent=Mmel_00000598-RA;
Scv2yLs_3698	maker	exon	8507377	8507555	.	-	.	ID=Mmel_00000598-RA:exon:649;Parent=Mmel_00000598-RA;
Scv2yLs_3698	maker	exon	8505705	8505923	.	-	.	ID=Mmel_00000598-RA:exon:648;Parent=Mmel_00000598-RA;
Scv2yLs_3698	maker	exon	8502552	8502704	.	-	.	ID=Mmel_00000598-RA:exon:647;Parent=Mmel_00000598-RA;
Scv2yLs_3698	maker	exon	8501607	8501822	.	-	.	ID=Mmel_00000598-RA:exon:646;Parent=Mmel_00000598-RA;
Scv2yLs_3698	maker	exon	8498839	8499306	.	-	.	ID=Mmel_00000598-RA:exon:645;Parent=Mmel_00000598-RA;
Scv2yLs_3698	maker	exon	8497088	8497274	.	-	.	ID=Mmel_00000598-RA:exon:644;Parent=Mmel_00000598-RA;
Scv2yLs_3698	maker	exon	8496594	8496698	.	-	.	ID=Mmel_00000598-RA:exon:643;Parent=Mmel_00000598-RA;
Scv2yLs_3698	maker	exon	8494384	8494585	.	-	.	ID=Mmel_00000598-RA:exon:642;Parent=Mmel_00000598-RA;
Scv2yLs_3698	maker	exon	8494231	8494269	.	-	.	ID=Mmel_00000598-RA:exon:641;Parent=Mmel_00000598-RA;
Scv2yLs_3698	maker	CDS	8529028	8529036	.	-	0	ID=Mmel_00000598-RA:cds;Parent=Mmel_00000598-RA;
Scv2yLs_3698	maker	CDS	8527681	8527864	.	-	0	ID=Mmel_00000598-RA:cds;Parent=Mmel_00000598-RA;
Scv2yLs_3698	maker	CDS	8522014	8522053	.	-	2	ID=Mmel_00000598-RA:cds;Parent=Mmel_00000598-RA;
Scv2yLs_3698	maker	CDS	8520196	8520341	.	-	1	ID=Mmel_00000598-RA:cds;Parent=Mmel_00000598-RA;
Scv2yLs_3698	maker	CDS	8513736	8513786	.	-	2	ID=Mmel_00000598-RA:cds;Parent=Mmel_00000598-RA;
Scv2yLs_3698	maker	CDS	8513594	8513637	.	-	2	ID=Mmel_00000598-RA:cds;Parent=Mmel_00000598-RA;
Scv2yLs_3698	maker	CDS	8512531	8512603	.	-	0	ID=Mmel_00000598-RA:cds;Parent=Mmel_00000598-RA;
Scv2yLs_3698	maker	CDS	8511524	8511641	.	-	2	ID=Mmel_00000598-RA:cds;Parent=Mmel_00000598-RA;
Scv2yLs_3698	maker	CDS	8507377	8507555	.	-	1	ID=Mmel_00000598-RA:cds;Parent=Mmel_00000598-RA;
Scv2yLs_3698	maker	CDS	8505705	8505923	.	-	2	ID=Mmel_00000598-RA:cds;Parent=Mmel_00000598-RA;
Scv2yLs_3698	maker	CDS	8502552	8502704	.	-	2	ID=Mmel_00000598-RA:cds;Parent=Mmel_00000598-RA;
Scv2yLs_3698	maker	CDS	8501607	8501822	.	-	2	ID=Mmel_00000598-RA:cds;Parent=Mmel_00000598-RA;
Scv2yLs_3698	maker	CDS	8498839	8499306	.	-	2	ID=Mmel_00000598-RA:cds;Parent=Mmel_00000598-RA;
Scv2yLs_3698	maker	CDS	8497088	8497274	.	-	2	ID=Mmel_00000598-RA:cds;Parent=Mmel_00000598-RA;
Scv2yLs_3698	maker	CDS	8496594	8496698	.	-	1	ID=Mmel_00000598-RA:cds;Parent=Mmel_00000598-RA;
Scv2yLs_3698	maker	CDS	8494384	8494585	.	-	1	ID=Mmel_00000598-RA:cds;Parent=Mmel_00000598-RA;
Scv2yLs_3698	maker	CDS	8494231	8494269	.	-	0	ID=Mmel_00000598-RA:cds;Parent=Mmel_00000598-RA;
Scv2yLs_3698	maker	gene	8535519	8538518	.	-	.	ID=Mmel_00000599;Name=Mmel_00000599;Alias=maker-Scv2yLs_3698-augustus-gene-85.5;Note=Protein of unknown function;
Scv2yLs_3698	maker	mRNA	8535519	8538518	.	-	.	ID=Mmel_00000599-RA;Parent=Mmel_00000599;Name=Mmel_00000599-RA;Alias=maker-Scv2yLs_3698-augustus-gene-85.5-mRNA-1;_AED=0.46;_QI=0|0|0|0|0.5|0.33|3|60|54;_eAED=0.46;Note=Protein of unknown function;
Scv2yLs_3698	maker	exon	8538461	8538518	.	-	.	ID=Mmel_00000599-RA:exon:660;Parent=Mmel_00000599-RA;
Scv2yLs_3698	maker	exon	8537869	8537974	.	-	.	ID=Mmel_00000599-RA:exon:659;Parent=Mmel_00000599-RA;
Scv2yLs_3698	maker	exon	8535519	8535579	.	-	.	ID=Mmel_00000599-RA:exon:658;Parent=Mmel_00000599-RA;
Scv2yLs_3698	maker	CDS	8538461	8538518	.	-	0	ID=Mmel_00000599-RA:cds;Parent=Mmel_00000599-RA;
Scv2yLs_3698	maker	CDS	8537869	8537974	.	-	2	ID=Mmel_00000599-RA:cds;Parent=Mmel_00000599-RA;
Scv2yLs_3698	maker	CDS	8535579	8535579	.	-	1	ID=Mmel_00000599-RA:cds;Parent=Mmel_00000599-RA;
Scv2yLs_3698	maker	three_prime_UTR	8535519	8535578	.	-	.	ID=Mmel_00000599-RA:three_prime_utr;Parent=Mmel_00000599-RA;
Scv2yLs_3698	maker	gene	8492892	8493926	.	-	.	ID=Mmel_00000597;Name=Mmel_00000597;Alias=maker-Scv2yLs_3698-snap-gene-85.8;Note=Protein of unknown function;
Scv2yLs_3698	maker	mRNA	8492892	8493926	.	-	.	ID=Mmel_00000597-RA;Parent=Mmel_00000597;Name=Mmel_00000597-RA;Alias=maker-Scv2yLs_3698-snap-gene-85.8-mRNA-1;_AED=0.71;_QI=0|0|0|0|0|0|3|0|119;_eAED=0.71;Note=Protein of unknown function;
Scv2yLs_3698	maker	exon	8493922	8493926	.	-	.	ID=Mmel_00000597-RA:exon:663;Parent=Mmel_00000597-RA;
Scv2yLs_3698	maker	exon	8493323	8493444	.	-	.	ID=Mmel_00000597-RA:exon:662;Parent=Mmel_00000597-RA;
Scv2yLs_3698	maker	exon	8492892	8493124	.	-	.	ID=Mmel_00000597-RA:exon:661;Parent=Mmel_00000597-RA;
Scv2yLs_3698	maker	CDS	8493922	8493926	.	-	0	ID=Mmel_00000597-RA:cds;Parent=Mmel_00000597-RA;
Scv2yLs_3698	maker	CDS	8493323	8493444	.	-	1	ID=Mmel_00000597-RA:cds;Parent=Mmel_00000597-RA;
Scv2yLs_3698	maker	CDS	8492892	8493124	.	-	2	ID=Mmel_00000597-RA:cds;Parent=Mmel_00000597-RA;
Scv2yLs_3698	maker	gene	8562082	8614026	.	+	.	ID=Mmel_00000600;Name=Mmel_00000600;Alias=maker-Scv2yLs_3698-snap-gene-86.4;Note=Similar to TRAPPC8: Trafficking protein particle complex subunit 8 (Homo sapiens OX%3D9606);Dbxref=InterPro:IPR024420,PFAM:PF12739;
Scv2yLs_3698	maker	mRNA	8562082	8614026	.	+	.	ID=Mmel_00000600-RA;Parent=Mmel_00000600;Name=Mmel_00000600-RA;Alias=maker-Scv2yLs_3698-snap-gene-86.4-mRNA-1;_AED=0.27;_QI=0|0|0|0.96|0.56|0.67|31|0|1506;_eAED=0.27;Note=Similar to TRAPPC8: Trafficking protein particle complex subunit 8 (Homo sapiens OX%3D9606);Dbxref=InterPro:IPR024420,PFAM:PF12739;
Scv2yLs_3698	maker	exon	8562082	8562238	.	+	.	ID=Mmel_00000600-RA:exon:664;Parent=Mmel_00000600-RA;
Scv2yLs_3698	maker	exon	8567541	8567735	.	+	.	ID=Mmel_00000600-RA:exon:665;Parent=Mmel_00000600-RA;
Scv2yLs_3698	maker	exon	8570304	8570498	.	+	.	ID=Mmel_00000600-RA:exon:666;Parent=Mmel_00000600-RA;
Scv2yLs_3698	maker	exon	8573151	8573240	.	+	.	ID=Mmel_00000600-RA:exon:667;Parent=Mmel_00000600-RA;
Scv2yLs_3698	maker	exon	8574558	8574732	.	+	.	ID=Mmel_00000600-RA:exon:668;Parent=Mmel_00000600-RA;
Scv2yLs_3698	maker	exon	8575127	8575280	.	+	.	ID=Mmel_00000600-RA:exon:669;Parent=Mmel_00000600-RA;
Scv2yLs_3698	maker	exon	8576408	8576486	.	+	.	ID=Mmel_00000600-RA:exon:670;Parent=Mmel_00000600-RA;
Scv2yLs_3698	maker	exon	8577920	8578167	.	+	.	ID=Mmel_00000600-RA:exon:671;Parent=Mmel_00000600-RA;
Scv2yLs_3698	maker	exon	8579749	8579864	.	+	.	ID=Mmel_00000600-RA:exon:672;Parent=Mmel_00000600-RA;
Scv2yLs_3698	maker	exon	8581120	8581270	.	+	.	ID=Mmel_00000600-RA:exon:673;Parent=Mmel_00000600-RA;
Scv2yLs_3698	maker	exon	8582589	8582689	.	+	.	ID=Mmel_00000600-RA:exon:674;Parent=Mmel_00000600-RA;
Scv2yLs_3698	maker	exon	8584164	8584269	.	+	.	ID=Mmel_00000600-RA:exon:675;Parent=Mmel_00000600-RA;
Scv2yLs_3698	maker	exon	8585785	8585916	.	+	.	ID=Mmel_00000600-RA:exon:676;Parent=Mmel_00000600-RA;
Scv2yLs_3698	maker	exon	8588280	8588504	.	+	.	ID=Mmel_00000600-RA:exon:677;Parent=Mmel_00000600-RA;
Scv2yLs_3698	maker	exon	8589511	8589619	.	+	.	ID=Mmel_00000600-RA:exon:678;Parent=Mmel_00000600-RA;
Scv2yLs_3698	maker	exon	8590325	8590519	.	+	.	ID=Mmel_00000600-RA:exon:679;Parent=Mmel_00000600-RA;
Scv2yLs_3698	maker	exon	8590708	8590838	.	+	.	ID=Mmel_00000600-RA:exon:680;Parent=Mmel_00000600-RA;
Scv2yLs_3698	maker	exon	8591921	8591995	.	+	.	ID=Mmel_00000600-RA:exon:681;Parent=Mmel_00000600-RA;
Scv2yLs_3698	maker	exon	8592679	8592805	.	+	.	ID=Mmel_00000600-RA:exon:682;Parent=Mmel_00000600-RA;
Scv2yLs_3698	maker	exon	8593826	8593983	.	+	.	ID=Mmel_00000600-RA:exon:683;Parent=Mmel_00000600-RA;
Scv2yLs_3698	maker	exon	8594784	8595223	.	+	.	ID=Mmel_00000600-RA:exon:684;Parent=Mmel_00000600-RA;
Scv2yLs_3698	maker	exon	8597555	8597702	.	+	.	ID=Mmel_00000600-RA:exon:685;Parent=Mmel_00000600-RA;
Scv2yLs_3698	maker	exon	8598929	8599025	.	+	.	ID=Mmel_00000600-RA:exon:686;Parent=Mmel_00000600-RA;
Scv2yLs_3698	maker	exon	8599472	8599540	.	+	.	ID=Mmel_00000600-RA:exon:687;Parent=Mmel_00000600-RA;
Scv2yLs_3698	maker	exon	8599657	8599697	.	+	.	ID=Mmel_00000600-RA:exon:688;Parent=Mmel_00000600-RA;
Scv2yLs_3698	maker	exon	8601292	8601477	.	+	.	ID=Mmel_00000600-RA:exon:689;Parent=Mmel_00000600-RA;
Scv2yLs_3698	maker	exon	8601973	8602074	.	+	.	ID=Mmel_00000600-RA:exon:690;Parent=Mmel_00000600-RA;
Scv2yLs_3698	maker	exon	8608671	8608718	.	+	.	ID=Mmel_00000600-RA:exon:691;Parent=Mmel_00000600-RA;
Scv2yLs_3698	maker	exon	8610064	8610209	.	+	.	ID=Mmel_00000600-RA:exon:692;Parent=Mmel_00000600-RA;
Scv2yLs_3698	maker	exon	8611769	8611858	.	+	.	ID=Mmel_00000600-RA:exon:693;Parent=Mmel_00000600-RA;
Scv2yLs_3698	maker	exon	8613792	8614026	.	+	.	ID=Mmel_00000600-RA:exon:694;Parent=Mmel_00000600-RA;
Scv2yLs_3698	maker	CDS	8562082	8562238	.	+	0	ID=Mmel_00000600-RA:cds;Parent=Mmel_00000600-RA;
Scv2yLs_3698	maker	CDS	8567541	8567735	.	+	2	ID=Mmel_00000600-RA:cds;Parent=Mmel_00000600-RA;
Scv2yLs_3698	maker	CDS	8570304	8570498	.	+	2	ID=Mmel_00000600-RA:cds;Parent=Mmel_00000600-RA;
Scv2yLs_3698	maker	CDS	8573151	8573240	.	+	2	ID=Mmel_00000600-RA:cds;Parent=Mmel_00000600-RA;
Scv2yLs_3698	maker	CDS	8574558	8574732	.	+	2	ID=Mmel_00000600-RA:cds;Parent=Mmel_00000600-RA;
Scv2yLs_3698	maker	CDS	8575127	8575280	.	+	1	ID=Mmel_00000600-RA:cds;Parent=Mmel_00000600-RA;
Scv2yLs_3698	maker	CDS	8576408	8576486	.	+	0	ID=Mmel_00000600-RA:cds;Parent=Mmel_00000600-RA;
Scv2yLs_3698	maker	CDS	8577920	8578167	.	+	2	ID=Mmel_00000600-RA:cds;Parent=Mmel_00000600-RA;
Scv2yLs_3698	maker	CDS	8579749	8579864	.	+	0	ID=Mmel_00000600-RA:cds;Parent=Mmel_00000600-RA;
Scv2yLs_3698	maker	CDS	8581120	8581270	.	+	1	ID=Mmel_00000600-RA:cds;Parent=Mmel_00000600-RA;
Scv2yLs_3698	maker	CDS	8582589	8582689	.	+	0	ID=Mmel_00000600-RA:cds;Parent=Mmel_00000600-RA;
Scv2yLs_3698	maker	CDS	8584164	8584269	.	+	1	ID=Mmel_00000600-RA:cds;Parent=Mmel_00000600-RA;
Scv2yLs_3698	maker	CDS	8585785	8585916	.	+	0	ID=Mmel_00000600-RA:cds;Parent=Mmel_00000600-RA;
Scv2yLs_3698	maker	CDS	8588280	8588504	.	+	0	ID=Mmel_00000600-RA:cds;Parent=Mmel_00000600-RA;
Scv2yLs_3698	maker	CDS	8589511	8589619	.	+	0	ID=Mmel_00000600-RA:cds;Parent=Mmel_00000600-RA;
Scv2yLs_3698	maker	CDS	8590325	8590519	.	+	2	ID=Mmel_00000600-RA:cds;Parent=Mmel_00000600-RA;
Scv2yLs_3698	maker	CDS	8590708	8590838	.	+	2	ID=Mmel_00000600-RA:cds;Parent=Mmel_00000600-RA;
Scv2yLs_3698	maker	CDS	8591921	8591995	.	+	0	ID=Mmel_00000600-RA:cds;Parent=Mmel_00000600-RA;
Scv2yLs_3698	maker	CDS	8592679	8592805	.	+	0	ID=Mmel_00000600-RA:cds;Parent=Mmel_00000600-RA;
Scv2yLs_3698	maker	CDS	8593826	8593983	.	+	2	ID=Mmel_00000600-RA:cds;Parent=Mmel_00000600-RA;
Scv2yLs_3698	maker	CDS	8594784	8595223	.	+	0	ID=Mmel_00000600-RA:cds;Parent=Mmel_00000600-RA;
Scv2yLs_3698	maker	CDS	8597555	8597702	.	+	1	ID=Mmel_00000600-RA:cds;Parent=Mmel_00000600-RA;
Scv2yLs_3698	maker	CDS	8598929	8599025	.	+	0	ID=Mmel_00000600-RA:cds;Parent=Mmel_00000600-RA;
Scv2yLs_3698	maker	CDS	8599472	8599540	.	+	2	ID=Mmel_00000600-RA:cds;Parent=Mmel_00000600-RA;
Scv2yLs_3698	maker	CDS	8599657	8599697	.	+	2	ID=Mmel_00000600-RA:cds;Parent=Mmel_00000600-RA;
Scv2yLs_3698	maker	CDS	8601292	8601477	.	+	0	ID=Mmel_00000600-RA:cds;Parent=Mmel_00000600-RA;
Scv2yLs_3698	maker	CDS	8601973	8602074	.	+	0	ID=Mmel_00000600-RA:cds;Parent=Mmel_00000600-RA;
Scv2yLs_3698	maker	CDS	8608671	8608718	.	+	0	ID=Mmel_00000600-RA:cds;Parent=Mmel_00000600-RA;
Scv2yLs_3698	maker	CDS	8610064	8610209	.	+	0	ID=Mmel_00000600-RA:cds;Parent=Mmel_00000600-RA;
Scv2yLs_3698	maker	CDS	8611769	8611858	.	+	1	ID=Mmel_00000600-RA:cds;Parent=Mmel_00000600-RA;
Scv2yLs_3698	maker	CDS	8613792	8614026	.	+	1	ID=Mmel_00000600-RA:cds;Parent=Mmel_00000600-RA;
Scv2yLs_3698	maker	gene	8714158	8724741	.	+	.	ID=Mmel_00000601;Name=Mmel_00000601;Alias=augustus_masked-Scv2yLs_3698-processed-gene-87.0;Note=Similar to B4GALT6: Beta-1%2C4-galactosyltransferase 6 (Homo sapiens OX%3D9606);Dbxref=InterPro:IPR027791,InterPro:IPR027995,PFAM:PF02709,PFAM:PF13733;
Scv2yLs_3698	maker	mRNA	8714158	8724741	.	+	.	ID=Mmel_00000601-RA;Parent=Mmel_00000601;Name=Mmel_00000601-RA;Alias=augustus_masked-Scv2yLs_3698-processed-gene-87.0-mRNA-1;_AED=0.17;_QI=0|0|0|1|1|1|7|0|289;_eAED=0.17;Note=Similar to B4GALT6: Beta-1%2C4-galactosyltransferase 6 (Homo sapiens OX%3D9606);Dbxref=InterPro:IPR027791,InterPro:IPR027995,PFAM:PF02709,PFAM:PF13733;
Scv2yLs_3698	maker	exon	8714158	8714224	.	+	.	ID=Mmel_00000601-RA:exon:695;Parent=Mmel_00000601-RA;
Scv2yLs_3698	maker	exon	8718383	8718507	.	+	.	ID=Mmel_00000601-RA:exon:696;Parent=Mmel_00000601-RA;
Scv2yLs_3698	maker	exon	8719001	8719117	.	+	.	ID=Mmel_00000601-RA:exon:697;Parent=Mmel_00000601-RA;
Scv2yLs_3698	maker	exon	8719916	8720103	.	+	.	ID=Mmel_00000601-RA:exon:698;Parent=Mmel_00000601-RA;
Scv2yLs_3698	maker	exon	8722269	8722391	.	+	.	ID=Mmel_00000601-RA:exon:699;Parent=Mmel_00000601-RA;
Scv2yLs_3698	maker	exon	8723232	8723333	.	+	.	ID=Mmel_00000601-RA:exon:700;Parent=Mmel_00000601-RA;
Scv2yLs_3698	maker	exon	8724594	8724741	.	+	.	ID=Mmel_00000601-RA:exon:701;Parent=Mmel_00000601-RA;
Scv2yLs_3698	maker	CDS	8714158	8714224	.	+	0	ID=Mmel_00000601-RA:cds;Parent=Mmel_00000601-RA;
Scv2yLs_3698	maker	CDS	8718383	8718507	.	+	2	ID=Mmel_00000601-RA:cds;Parent=Mmel_00000601-RA;
Scv2yLs_3698	maker	CDS	8719001	8719117	.	+	0	ID=Mmel_00000601-RA:cds;Parent=Mmel_00000601-RA;
Scv2yLs_3698	maker	CDS	8719916	8720103	.	+	0	ID=Mmel_00000601-RA:cds;Parent=Mmel_00000601-RA;
Scv2yLs_3698	maker	CDS	8722269	8722391	.	+	1	ID=Mmel_00000601-RA:cds;Parent=Mmel_00000601-RA;
Scv2yLs_3698	maker	CDS	8723232	8723333	.	+	1	ID=Mmel_00000601-RA:cds;Parent=Mmel_00000601-RA;
Scv2yLs_3698	maker	CDS	8724594	8724741	.	+	1	ID=Mmel_00000601-RA:cds;Parent=Mmel_00000601-RA;
Scv2yLs_3698	maker	gene	8759076	8788039	.	-	.	ID=Mmel_00000604;Name=Mmel_00000604;Alias=maker-Scv2yLs_3698-snap-gene-87.11;Note=Similar to DSG2: Desmoglein-2 (Homo sapiens OX%3D9606);Dbxref=InterPro:IPR002126,PFAM:PF00028;Ontology_term=GO:0005509,GO:0007156,GO:0016020;
Scv2yLs_3698	maker	mRNA	8759076	8788039	.	-	.	ID=Mmel_00000604-RA;Parent=Mmel_00000604;Name=Mmel_00000604-RA;Alias=maker-Scv2yLs_3698-snap-gene-87.11-mRNA-1;_AED=0.09;_QI=0|0|0|0.88|0.75|0.88|17|0|1156;_eAED=0.12;Note=Similar to DSG2: Desmoglein-2 (Homo sapiens OX%3D9606);Dbxref=InterPro:IPR002126,PFAM:PF00028;Ontology_term=GO:0005509,GO:0007156,GO:0016020;
Scv2yLs_3698	maker	exon	8788036	8788039	.	-	.	ID=Mmel_00000604-RA:exon:718;Parent=Mmel_00000604-RA;
Scv2yLs_3698	maker	exon	8787709	8787755	.	-	.	ID=Mmel_00000604-RA:exon:717;Parent=Mmel_00000604-RA;
Scv2yLs_3698	maker	exon	8782672	8782707	.	-	.	ID=Mmel_00000604-RA:exon:716;Parent=Mmel_00000604-RA;
Scv2yLs_3698	maker	exon	8781668	8781802	.	-	.	ID=Mmel_00000604-RA:exon:715;Parent=Mmel_00000604-RA;
Scv2yLs_3698	maker	exon	8780565	8780723	.	-	.	ID=Mmel_00000604-RA:exon:714;Parent=Mmel_00000604-RA;
Scv2yLs_3698	maker	exon	8780149	8780293	.	-	.	ID=Mmel_00000604-RA:exon:713;Parent=Mmel_00000604-RA;
Scv2yLs_3698	maker	exon	8778843	8779003	.	-	.	ID=Mmel_00000604-RA:exon:712;Parent=Mmel_00000604-RA;
Scv2yLs_3698	maker	exon	8777876	8778010	.	-	.	ID=Mmel_00000604-RA:exon:711;Parent=Mmel_00000604-RA;
Scv2yLs_3698	maker	exon	8777547	8777732	.	-	.	ID=Mmel_00000604-RA:exon:710;Parent=Mmel_00000604-RA;
Scv2yLs_3698	maker	exon	8776412	8776671	.	-	.	ID=Mmel_00000604-RA:exon:709;Parent=Mmel_00000604-RA;
Scv2yLs_3698	maker	exon	8775582	8775724	.	-	.	ID=Mmel_00000604-RA:exon:708;Parent=Mmel_00000604-RA;
Scv2yLs_3698	maker	exon	8774728	8774955	.	-	.	ID=Mmel_00000604-RA:exon:707;Parent=Mmel_00000604-RA;
Scv2yLs_3698	maker	exon	8773019	8773249	.	-	.	ID=Mmel_00000604-RA:exon:706;Parent=Mmel_00000604-RA;
Scv2yLs_3698	maker	exon	8771878	8771994	.	-	.	ID=Mmel_00000604-RA:exon:705;Parent=Mmel_00000604-RA;
Scv2yLs_3698	maker	exon	8770396	8770730	.	-	.	ID=Mmel_00000604-RA:exon:704;Parent=Mmel_00000604-RA;
Scv2yLs_3698	maker	exon	8767454	8768396	.	-	.	ID=Mmel_00000604-RA:exon:703;Parent=Mmel_00000604-RA;
Scv2yLs_3698	maker	exon	8759076	8759281	.	-	.	ID=Mmel_00000604-RA:exon:702;Parent=Mmel_00000604-RA;
Scv2yLs_3698	maker	CDS	8788036	8788039	.	-	0	ID=Mmel_00000604-RA:cds;Parent=Mmel_00000604-RA;
Scv2yLs_3698	maker	CDS	8787709	8787755	.	-	2	ID=Mmel_00000604-RA:cds;Parent=Mmel_00000604-RA;
Scv2yLs_3698	maker	CDS	8782672	8782707	.	-	0	ID=Mmel_00000604-RA:cds;Parent=Mmel_00000604-RA;
Scv2yLs_3698	maker	CDS	8781668	8781802	.	-	0	ID=Mmel_00000604-RA:cds;Parent=Mmel_00000604-RA;
Scv2yLs_3698	maker	CDS	8780565	8780723	.	-	0	ID=Mmel_00000604-RA:cds;Parent=Mmel_00000604-RA;
Scv2yLs_3698	maker	CDS	8780149	8780293	.	-	0	ID=Mmel_00000604-RA:cds;Parent=Mmel_00000604-RA;
Scv2yLs_3698	maker	CDS	8778843	8779003	.	-	2	ID=Mmel_00000604-RA:cds;Parent=Mmel_00000604-RA;
Scv2yLs_3698	maker	CDS	8777876	8778010	.	-	0	ID=Mmel_00000604-RA:cds;Parent=Mmel_00000604-RA;
Scv2yLs_3698	maker	CDS	8777547	8777732	.	-	0	ID=Mmel_00000604-RA:cds;Parent=Mmel_00000604-RA;
Scv2yLs_3698	maker	CDS	8776412	8776671	.	-	0	ID=Mmel_00000604-RA:cds;Parent=Mmel_00000604-RA;
Scv2yLs_3698	maker	CDS	8775582	8775724	.	-	1	ID=Mmel_00000604-RA:cds;Parent=Mmel_00000604-RA;
Scv2yLs_3698	maker	CDS	8774728	8774955	.	-	2	ID=Mmel_00000604-RA:cds;Parent=Mmel_00000604-RA;
Scv2yLs_3698	maker	CDS	8773019	8773249	.	-	2	ID=Mmel_00000604-RA:cds;Parent=Mmel_00000604-RA;
Scv2yLs_3698	maker	CDS	8771878	8771994	.	-	2	ID=Mmel_00000604-RA:cds;Parent=Mmel_00000604-RA;
Scv2yLs_3698	maker	CDS	8770396	8770730	.	-	2	ID=Mmel_00000604-RA:cds;Parent=Mmel_00000604-RA;
Scv2yLs_3698	maker	CDS	8767454	8768396	.	-	0	ID=Mmel_00000604-RA:cds;Parent=Mmel_00000604-RA;
Scv2yLs_3698	maker	CDS	8759076	8759281	.	-	2	ID=Mmel_00000604-RA:cds;Parent=Mmel_00000604-RA;
Scv2yLs_3698	maker	gene	8737541	8745648	.	-	.	ID=Mmel_00000603;Name=Mmel_00000603;Alias=augustus_masked-Scv2yLs_3698-processed-gene-87.1;Note=Similar to TTR: Transthyretin (Gallus gallus OX%3D9031);Dbxref=InterPro:IPR023416,PFAM:PF00576;
Scv2yLs_3698	maker	mRNA	8737541	8745648	.	-	.	ID=Mmel_00000603-RA;Parent=Mmel_00000603;Name=Mmel_00000603-RA;Alias=augustus_masked-Scv2yLs_3698-processed-gene-87.1-mRNA-1;_AED=0.33;_QI=38|1|1|1|1|1|4|391|150;_eAED=0.33;Note=Similar to TTR: Transthyretin (Gallus gallus OX%3D9031);Dbxref=InterPro:IPR023416,PFAM:PF00576;
Scv2yLs_3698	maker	exon	8737541	8738039	.	-	.	ID=Mmel_00000603-RA:exon:722;Parent=Mmel_00000603-RA;
Scv2yLs_3698	maker	exon	8739946	8740081	.	-	.	ID=Mmel_00000603-RA:exon:721;Parent=Mmel_00000603-RA;
Scv2yLs_3698	maker	exon	8744620	8744759	.	-	.	ID=Mmel_00000603-RA:exon:720;Parent=Mmel_00000603-RA;
Scv2yLs_3698	maker	exon	8745542	8745648	.	-	.	ID=Mmel_00000603-RA:exon:719;Parent=Mmel_00000603-RA;
Scv2yLs_3698	maker	five_prime_UTR	8745611	8745648	.	-	.	ID=Mmel_00000603-RA:five_prime_utr;Parent=Mmel_00000603-RA;
Scv2yLs_3698	maker	CDS	8745542	8745610	.	-	0	ID=Mmel_00000603-RA:cds;Parent=Mmel_00000603-RA;
Scv2yLs_3698	maker	CDS	8744620	8744759	.	-	0	ID=Mmel_00000603-RA:cds;Parent=Mmel_00000603-RA;
Scv2yLs_3698	maker	CDS	8739946	8740081	.	-	1	ID=Mmel_00000603-RA:cds;Parent=Mmel_00000603-RA;
Scv2yLs_3698	maker	CDS	8737932	8738039	.	-	0	ID=Mmel_00000603-RA:cds;Parent=Mmel_00000603-RA;
Scv2yLs_3698	maker	three_prime_UTR	8737541	8737931	.	-	.	ID=Mmel_00000603-RA:three_prime_utr;Parent=Mmel_00000603-RA;
Scv2yLs_3698	maker	gene	8729156	8735828	.	-	.	ID=Mmel_00000602;Name=Mmel_00000602;Alias=maker-Scv2yLs_3698-augustus-gene-87.4;Note=Similar to TTR: Transthyretin (Gallus gallus OX%3D9031);Dbxref=InterPro:IPR023416,PFAM:PF00576;
Scv2yLs_3698	maker	mRNA	8729156	8735828	.	-	.	ID=Mmel_00000602-RA;Parent=Mmel_00000602;Name=Mmel_00000602-RA;Alias=maker-Scv2yLs_3698-augustus-gene-87.4-mRNA-1;_AED=0.35;_QI=79|1|1|1|0|0.25|4|268|147;_eAED=0.35;Note=Similar to TTR: Transthyretin (Gallus gallus OX%3D9031);Dbxref=InterPro:IPR023416,PFAM:PF00576;
Scv2yLs_3698	maker	exon	8729156	8729531	.	-	.	ID=Mmel_00000602-RA:exon:726;Parent=Mmel_00000602-RA;
Scv2yLs_3698	maker	exon	8731245	8731380	.	-	.	ID=Mmel_00000602-RA:exon:725;Parent=Mmel_00000602-RA;
Scv2yLs_3698	maker	exon	8733873	8734003	.	-	.	ID=Mmel_00000602-RA:exon:724;Parent=Mmel_00000602-RA;
Scv2yLs_3698	maker	exon	8735681	8735828	.	-	.	ID=Mmel_00000602-RA:exon:723;Parent=Mmel_00000602-RA;
Scv2yLs_3698	maker	five_prime_UTR	8735750	8735828	.	-	.	ID=Mmel_00000602-RA:five_prime_utr;Parent=Mmel_00000602-RA;
Scv2yLs_3698	maker	CDS	8735681	8735749	.	-	0	ID=Mmel_00000602-RA:cds;Parent=Mmel_00000602-RA;
Scv2yLs_3698	maker	CDS	8733873	8734003	.	-	0	ID=Mmel_00000602-RA:cds;Parent=Mmel_00000602-RA;
Scv2yLs_3698	maker	CDS	8731245	8731380	.	-	1	ID=Mmel_00000602-RA:cds;Parent=Mmel_00000602-RA;
Scv2yLs_3698	maker	CDS	8729424	8729531	.	-	0	ID=Mmel_00000602-RA:cds;Parent=Mmel_00000602-RA;
Scv2yLs_3698	maker	three_prime_UTR	8729156	8729423	.	-	.	ID=Mmel_00000602-RA:three_prime_utr;Parent=Mmel_00000602-RA;
Scv2yLs_3698	maker	gene	8790813	8822313	.	-	.	ID=Mmel_00000605;Name=Mmel_00000605;Alias=maker-Scv2yLs_3698-snap-gene-88.3;Note=Similar to Dsg1a: Desmoglein-1-alpha (Mus musculus OX%3D10090);Dbxref=InterPro:IPR000233,InterPro:IPR002126,PFAM:PF00028,PFAM:PF01049;Ontology_term=GO:0005509,GO:0007156,GO:0016020;
Scv2yLs_3698	maker	mRNA	8790813	8822313	.	-	.	ID=Mmel_00000605-RA;Parent=Mmel_00000605;Name=Mmel_00000605-RA;Alias=maker-Scv2yLs_3698-snap-gene-88.3-mRNA-1;_AED=0.12;_QI=0|0|0|0.72|0.58|0.66|18|0|1072;_eAED=0.13;Note=Similar to Dsg1a: Desmoglein-1-alpha (Mus musculus OX%3D10090);Dbxref=InterPro:IPR000233,InterPro:IPR002126,PFAM:PF00028,PFAM:PF01049;Ontology_term=GO:0005509,GO:0007156,GO:0016020;
Scv2yLs_3698	maker	exon	8822306	8822313	.	-	.	ID=Mmel_00000605-RA:exon:744;Parent=Mmel_00000605-RA;
Scv2yLs_3698	maker	exon	8819691	8819766	.	-	.	ID=Mmel_00000605-RA:exon:743;Parent=Mmel_00000605-RA;
Scv2yLs_3698	maker	exon	8814679	8814714	.	-	.	ID=Mmel_00000605-RA:exon:742;Parent=Mmel_00000605-RA;
Scv2yLs_3698	maker	exon	8814165	8814293	.	-	.	ID=Mmel_00000605-RA:exon:741;Parent=Mmel_00000605-RA;
Scv2yLs_3698	maker	exon	8813339	8813494	.	-	.	ID=Mmel_00000605-RA:exon:740;Parent=Mmel_00000605-RA;
Scv2yLs_3698	maker	exon	8813058	8813205	.	-	.	ID=Mmel_00000605-RA:exon:739;Parent=Mmel_00000605-RA;
Scv2yLs_3698	maker	exon	8811953	8812116	.	-	.	ID=Mmel_00000605-RA:exon:738;Parent=Mmel_00000605-RA;
Scv2yLs_3698	maker	exon	8811569	8811703	.	-	.	ID=Mmel_00000605-RA:exon:737;Parent=Mmel_00000605-RA;
Scv2yLs_3698	maker	exon	8810812	8810997	.	-	.	ID=Mmel_00000605-RA:exon:736;Parent=Mmel_00000605-RA;
Scv2yLs_3698	maker	exon	8810388	8810647	.	-	.	ID=Mmel_00000605-RA:exon:735;Parent=Mmel_00000605-RA;
Scv2yLs_3698	maker	exon	8809300	8809442	.	-	.	ID=Mmel_00000605-RA:exon:734;Parent=Mmel_00000605-RA;
Scv2yLs_3698	maker	exon	8808933	8809151	.	-	.	ID=Mmel_00000605-RA:exon:733;Parent=Mmel_00000605-RA;
Scv2yLs_3698	maker	exon	8807783	8807799	.	-	.	ID=Mmel_00000605-RA:exon:732;Parent=Mmel_00000605-RA;
Scv2yLs_3698	maker	exon	8807214	8807370	.	-	.	ID=Mmel_00000605-RA:exon:731;Parent=Mmel_00000605-RA;
Scv2yLs_3698	maker	exon	8804940	8805119	.	-	.	ID=Mmel_00000605-RA:exon:730;Parent=Mmel_00000605-RA;
Scv2yLs_3698	maker	exon	8802774	8802982	.	-	.	ID=Mmel_00000605-RA:exon:729;Parent=Mmel_00000605-RA;
Scv2yLs_3698	maker	exon	8800336	8801303	.	-	.	ID=Mmel_00000605-RA:exon:728;Parent=Mmel_00000605-RA;
Scv2yLs_3698	maker	exon	8790813	8790840	.	-	.	ID=Mmel_00000605-RA:exon:727;Parent=Mmel_00000605-RA;
Scv2yLs_3698	maker	CDS	8822306	8822313	.	-	0	ID=Mmel_00000605-RA:cds;Parent=Mmel_00000605-RA;
Scv2yLs_3698	maker	CDS	8819691	8819766	.	-	1	ID=Mmel_00000605-RA:cds;Parent=Mmel_00000605-RA;
Scv2yLs_3698	maker	CDS	8814679	8814714	.	-	0	ID=Mmel_00000605-RA:cds;Parent=Mmel_00000605-RA;
Scv2yLs_3698	maker	CDS	8814165	8814293	.	-	0	ID=Mmel_00000605-RA:cds;Parent=Mmel_00000605-RA;
Scv2yLs_3698	maker	CDS	8813339	8813494	.	-	0	ID=Mmel_00000605-RA:cds;Parent=Mmel_00000605-RA;
Scv2yLs_3698	maker	CDS	8813058	8813205	.	-	0	ID=Mmel_00000605-RA:cds;Parent=Mmel_00000605-RA;
Scv2yLs_3698	maker	CDS	8811953	8812116	.	-	2	ID=Mmel_00000605-RA:cds;Parent=Mmel_00000605-RA;
Scv2yLs_3698	maker	CDS	8811569	8811703	.	-	0	ID=Mmel_00000605-RA:cds;Parent=Mmel_00000605-RA;
Scv2yLs_3698	maker	CDS	8810812	8810997	.	-	0	ID=Mmel_00000605-RA:cds;Parent=Mmel_00000605-RA;
Scv2yLs_3698	maker	CDS	8810388	8810647	.	-	0	ID=Mmel_00000605-RA:cds;Parent=Mmel_00000605-RA;
Scv2yLs_3698	maker	CDS	8809300	8809442	.	-	1	ID=Mmel_00000605-RA:cds;Parent=Mmel_00000605-RA;
Scv2yLs_3698	maker	CDS	8808933	8809151	.	-	2	ID=Mmel_00000605-RA:cds;Parent=Mmel_00000605-RA;
Scv2yLs_3698	maker	CDS	8807783	8807799	.	-	2	ID=Mmel_00000605-RA:cds;Parent=Mmel_00000605-RA;
Scv2yLs_3698	maker	CDS	8807214	8807370	.	-	0	ID=Mmel_00000605-RA:cds;Parent=Mmel_00000605-RA;
Scv2yLs_3698	maker	CDS	8804940	8805119	.	-	2	ID=Mmel_00000605-RA:cds;Parent=Mmel_00000605-RA;
Scv2yLs_3698	maker	CDS	8802774	8802982	.	-	2	ID=Mmel_00000605-RA:cds;Parent=Mmel_00000605-RA;
Scv2yLs_3698	maker	CDS	8800336	8801303	.	-	0	ID=Mmel_00000605-RA:cds;Parent=Mmel_00000605-RA;
Scv2yLs_3698	maker	CDS	8790813	8790840	.	-	1	ID=Mmel_00000605-RA:cds;Parent=Mmel_00000605-RA;
Scv2yLs_3698	maker	gene	8916755	8937712	.	+	.	ID=Mmel_00000606;Name=Mmel_00000606;Alias=maker-Scv2yLs_3698-snap-gene-89.1;Note=Similar to DSC2: Desmocollin-2 (Homo sapiens OX%3D9606);Dbxref=InterPro:IPR002126,InterPro:IPR014868,PFAM:PF00028,PFAM:PF08758;Ontology_term=GO:0005509,GO:0007156,GO:0016020;
Scv2yLs_3698	maker	mRNA	8916755	8937712	.	+	.	ID=Mmel_00000606-RA;Parent=Mmel_00000606;Name=Mmel_00000606-RA;Alias=maker-Scv2yLs_3698-snap-gene-89.1-mRNA-1;_AED=0.07;_QI=0|0.2|0.12|0.93|0.73|0.75|16|0|889;_eAED=0.07;Note=Similar to DSC2: Desmocollin-2 (Homo sapiens OX%3D9606);Dbxref=InterPro:IPR002126,InterPro:IPR014868,PFAM:PF00028,PFAM:PF08758;Ontology_term=GO:0005509,GO:0007156,GO:0016020;
Scv2yLs_3698	maker	exon	8916755	8916760	.	+	.	ID=Mmel_00000606-RA:exon:745;Parent=Mmel_00000606-RA;
Scv2yLs_3698	maker	exon	8918537	8918621	.	+	.	ID=Mmel_00000606-RA:exon:746;Parent=Mmel_00000606-RA;
Scv2yLs_3698	maker	exon	8921144	8921346	.	+	.	ID=Mmel_00000606-RA:exon:747;Parent=Mmel_00000606-RA;
Scv2yLs_3698	maker	exon	8921663	8921941	.	+	.	ID=Mmel_00000606-RA:exon:748;Parent=Mmel_00000606-RA;
Scv2yLs_3698	maker	exon	8923124	8923279	.	+	.	ID=Mmel_00000606-RA:exon:749;Parent=Mmel_00000606-RA;
Scv2yLs_3698	maker	exon	8924182	8924326	.	+	.	ID=Mmel_00000606-RA:exon:750;Parent=Mmel_00000606-RA;
Scv2yLs_3698	maker	exon	8924597	8924763	.	+	.	ID=Mmel_00000606-RA:exon:751;Parent=Mmel_00000606-RA;
Scv2yLs_3698	maker	exon	8927012	8927146	.	+	.	ID=Mmel_00000606-RA:exon:752;Parent=Mmel_00000606-RA;
Scv2yLs_3698	maker	exon	8927983	8928168	.	+	.	ID=Mmel_00000606-RA:exon:753;Parent=Mmel_00000606-RA;
Scv2yLs_3698	maker	exon	8929411	8929670	.	+	.	ID=Mmel_00000606-RA:exon:754;Parent=Mmel_00000606-RA;
Scv2yLs_3698	maker	exon	8929878	8930020	.	+	.	ID=Mmel_00000606-RA:exon:755;Parent=Mmel_00000606-RA;
Scv2yLs_3698	maker	exon	8931198	8931413	.	+	.	ID=Mmel_00000606-RA:exon:756;Parent=Mmel_00000606-RA;
Scv2yLs_3698	maker	exon	8932871	8933038	.	+	.	ID=Mmel_00000606-RA:exon:757;Parent=Mmel_00000606-RA;
Scv2yLs_3698	maker	exon	8935311	8935432	.	+	.	ID=Mmel_00000606-RA:exon:758;Parent=Mmel_00000606-RA;
Scv2yLs_3698	maker	exon	8936558	8936794	.	+	.	ID=Mmel_00000606-RA:exon:759;Parent=Mmel_00000606-RA;
Scv2yLs_3698	maker	exon	8937554	8937712	.	+	.	ID=Mmel_00000606-RA:exon:760;Parent=Mmel_00000606-RA;
Scv2yLs_3698	maker	CDS	8916755	8916760	.	+	0	ID=Mmel_00000606-RA:cds;Parent=Mmel_00000606-RA;
Scv2yLs_3698	maker	CDS	8918537	8918621	.	+	0	ID=Mmel_00000606-RA:cds;Parent=Mmel_00000606-RA;
Scv2yLs_3698	maker	CDS	8921144	8921346	.	+	2	ID=Mmel_00000606-RA:cds;Parent=Mmel_00000606-RA;
Scv2yLs_3698	maker	CDS	8921663	8921941	.	+	0	ID=Mmel_00000606-RA:cds;Parent=Mmel_00000606-RA;
Scv2yLs_3698	maker	CDS	8923124	8923279	.	+	0	ID=Mmel_00000606-RA:cds;Parent=Mmel_00000606-RA;
Scv2yLs_3698	maker	CDS	8924182	8924326	.	+	0	ID=Mmel_00000606-RA:cds;Parent=Mmel_00000606-RA;
Scv2yLs_3698	maker	CDS	8924597	8924763	.	+	2	ID=Mmel_00000606-RA:cds;Parent=Mmel_00000606-RA;
Scv2yLs_3698	maker	CDS	8927012	8927146	.	+	0	ID=Mmel_00000606-RA:cds;Parent=Mmel_00000606-RA;
Scv2yLs_3698	maker	CDS	8927983	8928168	.	+	0	ID=Mmel_00000606-RA:cds;Parent=Mmel_00000606-RA;
Scv2yLs_3698	maker	CDS	8929411	8929670	.	+	0	ID=Mmel_00000606-RA:cds;Parent=Mmel_00000606-RA;
Scv2yLs_3698	maker	CDS	8929878	8930020	.	+	1	ID=Mmel_00000606-RA:cds;Parent=Mmel_00000606-RA;
Scv2yLs_3698	maker	CDS	8931198	8931413	.	+	2	ID=Mmel_00000606-RA:cds;Parent=Mmel_00000606-RA;
Scv2yLs_3698	maker	CDS	8932871	8933038	.	+	2	ID=Mmel_00000606-RA:cds;Parent=Mmel_00000606-RA;
Scv2yLs_3698	maker	CDS	8935311	8935432	.	+	2	ID=Mmel_00000606-RA:cds;Parent=Mmel_00000606-RA;
Scv2yLs_3698	maker	CDS	8936558	8936794	.	+	0	ID=Mmel_00000606-RA:cds;Parent=Mmel_00000606-RA;
Scv2yLs_3698	maker	CDS	8937554	8937712	.	+	0	ID=Mmel_00000606-RA:cds;Parent=Mmel_00000606-RA;
Scv2yLs_3698	maker	gene	9982535	10048706	.	+	.	ID=Mmel_00000607;Name=Mmel_00000607;Alias=maker-Scv2yLs_3698-snap-gene-101.10;Note=Similar to CDH2: Cadherin-2 (Gallus gallus OX%3D9031);Dbxref=InterPro:IPR000233,InterPro:IPR002126,InterPro:IPR014868,PFAM:PF00028,PFAM:PF01049,PFAM:PF08758;Ontology_term=GO:0005509,GO:0007156,GO:0016020;
Scv2yLs_3698	maker	mRNA	9982535	10048706	.	+	.	ID=Mmel_00000607-RA;Parent=Mmel_00000607;Name=Mmel_00000607-RA;Alias=maker-Scv2yLs_3698-snap-gene-101.10-mRNA-1;_AED=0.17;_QI=0|0|0|0.68|0.72|0.68|19|0|954;_eAED=0.17;Note=Similar to CDH2: Cadherin-2 (Gallus gallus OX%3D9031);Dbxref=InterPro:IPR000233,InterPro:IPR002126,InterPro:IPR014868,PFAM:PF00028,PFAM:PF01049,PFAM:PF08758;Ontology_term=GO:0005509,GO:0007156,GO:0016020;
Scv2yLs_3698	maker	exon	9982535	9982645	.	+	.	ID=Mmel_00000607-RA:exon:761;Parent=Mmel_00000607-RA;
Scv2yLs_3698	maker	exon	9992494	9992531	.	+	.	ID=Mmel_00000607-RA:exon:762;Parent=Mmel_00000607-RA;
Scv2yLs_3698	maker	exon	9993483	9993522	.	+	.	ID=Mmel_00000607-RA:exon:763;Parent=Mmel_00000607-RA;
Scv2yLs_3698	maker	exon	9995424	9995574	.	+	.	ID=Mmel_00000607-RA:exon:764;Parent=Mmel_00000607-RA;
Scv2yLs_3698	maker	exon	10011537	10011763	.	+	.	ID=Mmel_00000607-RA:exon:765;Parent=Mmel_00000607-RA;
Scv2yLs_3698	maker	exon	10013591	10013737	.	+	.	ID=Mmel_00000607-RA:exon:766;Parent=Mmel_00000607-RA;
Scv2yLs_3698	maker	exon	10014822	10014977	.	+	.	ID=Mmel_00000607-RA:exon:767;Parent=Mmel_00000607-RA;
Scv2yLs_3698	maker	exon	10016346	10016490	.	+	.	ID=Mmel_00000607-RA:exon:768;Parent=Mmel_00000607-RA;
Scv2yLs_3698	maker	exon	10017546	10017718	.	+	.	ID=Mmel_00000607-RA:exon:769;Parent=Mmel_00000607-RA;
Scv2yLs_3698	maker	exon	10022595	10022732	.	+	.	ID=Mmel_00000607-RA:exon:770;Parent=Mmel_00000607-RA;
Scv2yLs_3698	maker	exon	10023094	10023147	.	+	.	ID=Mmel_00000607-RA:exon:771;Parent=Mmel_00000607-RA;
Scv2yLs_3698	maker	exon	10023263	10023376	.	+	.	ID=Mmel_00000607-RA:exon:772;Parent=Mmel_00000607-RA;
Scv2yLs_3698	maker	exon	10025324	10025580	.	+	.	ID=Mmel_00000607-RA:exon:773;Parent=Mmel_00000607-RA;
Scv2yLs_3698	maker	exon	10026916	10027058	.	+	.	ID=Mmel_00000607-RA:exon:774;Parent=Mmel_00000607-RA;
Scv2yLs_3698	maker	exon	10028254	10028487	.	+	.	ID=Mmel_00000607-RA:exon:775;Parent=Mmel_00000607-RA;
Scv2yLs_3698	maker	exon	10028807	10029040	.	+	.	ID=Mmel_00000607-RA:exon:776;Parent=Mmel_00000607-RA;
Scv2yLs_3698	maker	exon	10030271	10030410	.	+	.	ID=Mmel_00000607-RA:exon:777;Parent=Mmel_00000607-RA;
Scv2yLs_3698	maker	exon	10041268	10041432	.	+	.	ID=Mmel_00000607-RA:exon:778;Parent=Mmel_00000607-RA;
Scv2yLs_3698	maker	exon	10048512	10048706	.	+	.	ID=Mmel_00000607-RA:exon:779;Parent=Mmel_00000607-RA;
Scv2yLs_3698	maker	CDS	9982535	9982645	.	+	0	ID=Mmel_00000607-RA:cds;Parent=Mmel_00000607-RA;
Scv2yLs_3698	maker	CDS	9992494	9992531	.	+	0	ID=Mmel_00000607-RA:cds;Parent=Mmel_00000607-RA;
Scv2yLs_3698	maker	CDS	9993483	9993522	.	+	1	ID=Mmel_00000607-RA:cds;Parent=Mmel_00000607-RA;
Scv2yLs_3698	maker	CDS	9995424	9995574	.	+	0	ID=Mmel_00000607-RA:cds;Parent=Mmel_00000607-RA;
Scv2yLs_3698	maker	CDS	10011537	10011763	.	+	2	ID=Mmel_00000607-RA:cds;Parent=Mmel_00000607-RA;
Scv2yLs_3698	maker	CDS	10013591	10013737	.	+	0	ID=Mmel_00000607-RA:cds;Parent=Mmel_00000607-RA;
Scv2yLs_3698	maker	CDS	10014822	10014977	.	+	0	ID=Mmel_00000607-RA:cds;Parent=Mmel_00000607-RA;
Scv2yLs_3698	maker	CDS	10016346	10016490	.	+	0	ID=Mmel_00000607-RA:cds;Parent=Mmel_00000607-RA;
Scv2yLs_3698	maker	CDS	10017546	10017718	.	+	2	ID=Mmel_00000607-RA:cds;Parent=Mmel_00000607-RA;
Scv2yLs_3698	maker	CDS	10022595	10022732	.	+	0	ID=Mmel_00000607-RA:cds;Parent=Mmel_00000607-RA;
Scv2yLs_3698	maker	CDS	10023094	10023147	.	+	0	ID=Mmel_00000607-RA:cds;Parent=Mmel_00000607-RA;
Scv2yLs_3698	maker	CDS	10023263	10023376	.	+	0	ID=Mmel_00000607-RA:cds;Parent=Mmel_00000607-RA;
Scv2yLs_3698	maker	CDS	10025324	10025580	.	+	0	ID=Mmel_00000607-RA:cds;Parent=Mmel_00000607-RA;
Scv2yLs_3698	maker	CDS	10026916	10027058	.	+	1	ID=Mmel_00000607-RA:cds;Parent=Mmel_00000607-RA;
Scv2yLs_3698	maker	CDS	10028254	10028487	.	+	2	ID=Mmel_00000607-RA:cds;Parent=Mmel_00000607-RA;
Scv2yLs_3698	maker	CDS	10028807	10029040	.	+	2	ID=Mmel_00000607-RA:cds;Parent=Mmel_00000607-RA;
Scv2yLs_3698	maker	CDS	10030271	10030410	.	+	2	ID=Mmel_00000607-RA:cds;Parent=Mmel_00000607-RA;
Scv2yLs_3698	maker	CDS	10041268	10041432	.	+	0	ID=Mmel_00000607-RA:cds;Parent=Mmel_00000607-RA;
Scv2yLs_3698	maker	CDS	10048512	10048706	.	+	0	ID=Mmel_00000607-RA:cds;Parent=Mmel_00000607-RA;
Scv2yLs_3698	maker	gene	10387843	10395131	.	+	.	ID=Mmel_00000608;Name=Mmel_00000608;Alias=maker-Scv2yLs_3698-snap-gene-104.9;Note=Similar to AQP4: Aquaporin-4 (Bos taurus OX%3D9913);Dbxref=InterPro:IPR000425,PFAM:PF00230;Ontology_term=GO:0015267,GO:0016020,GO:0055085;
Scv2yLs_3698	maker	mRNA	10387843	10395131	.	+	.	ID=Mmel_00000608-RA;Parent=Mmel_00000608;Name=Mmel_00000608-RA;Alias=maker-Scv2yLs_3698-snap-gene-104.9-mRNA-1;_AED=0.16;_QI=0|0|0|0.8|0.5|0.8|5|0|314;_eAED=0.16;Note=Similar to AQP4: Aquaporin-4 (Bos taurus OX%3D9913);Dbxref=InterPro:IPR000425,PFAM:PF00230;Ontology_term=GO:0015267,GO:0016020,GO:0055085;
Scv2yLs_3698	maker	exon	10387843	10387850	.	+	.	ID=Mmel_00000608-RA:exon:780;Parent=Mmel_00000608-RA;
Scv2yLs_3698	maker	exon	10391147	10391561	.	+	.	ID=Mmel_00000608-RA:exon:781;Parent=Mmel_00000608-RA;
Scv2yLs_3698	maker	exon	10392482	10392646	.	+	.	ID=Mmel_00000608-RA:exon:782;Parent=Mmel_00000608-RA;
Scv2yLs_3698	maker	exon	10393001	10393081	.	+	.	ID=Mmel_00000608-RA:exon:783;Parent=Mmel_00000608-RA;
Scv2yLs_3698	maker	exon	10394859	10395131	.	+	.	ID=Mmel_00000608-RA:exon:784;Parent=Mmel_00000608-RA;
Scv2yLs_3698	maker	CDS	10387843	10387850	.	+	0	ID=Mmel_00000608-RA:cds;Parent=Mmel_00000608-RA;
Scv2yLs_3698	maker	CDS	10391147	10391561	.	+	1	ID=Mmel_00000608-RA:cds;Parent=Mmel_00000608-RA;
Scv2yLs_3698	maker	CDS	10392482	10392646	.	+	0	ID=Mmel_00000608-RA:cds;Parent=Mmel_00000608-RA;
Scv2yLs_3698	maker	CDS	10393001	10393081	.	+	0	ID=Mmel_00000608-RA:cds;Parent=Mmel_00000608-RA;
Scv2yLs_3698	maker	CDS	10394859	10395131	.	+	0	ID=Mmel_00000608-RA:cds;Parent=Mmel_00000608-RA;
Scv2yLs_3698	maker	gene	10574440	10583108	.	+	.	ID=Mmel_00000609;Name=Mmel_00000609;Alias=maker-Scv2yLs_3698-augustus-gene-105.10;Note=Similar to Kctd1: BTB/POZ domain-containing protein KCTD1 (Mus musculus OX%3D10090);Dbxref=InterPro:IPR003131,PFAM:PF02214;Ontology_term=GO:0051260;
Scv2yLs_3698	maker	mRNA	10574440	10583108	.	+	.	ID=Mmel_00000609-RA;Parent=Mmel_00000609;Name=Mmel_00000609-RA;Alias=maker-Scv2yLs_3698-augustus-gene-105.10-mRNA-1;_AED=0.10;_QI=0|0|0|0.75|0.66|0.75|4|0|220;_eAED=0.10;Note=Similar to Kctd1: BTB/POZ domain-containing protein KCTD1 (Mus musculus OX%3D10090);Dbxref=InterPro:IPR003131,PFAM:PF02214;Ontology_term=GO:0051260;
Scv2yLs_3698	maker	exon	10574440	10574449	.	+	.	ID=Mmel_00000609-RA:exon:785;Parent=Mmel_00000609-RA;
Scv2yLs_3698	maker	exon	10576675	10576862	.	+	.	ID=Mmel_00000609-RA:exon:786;Parent=Mmel_00000609-RA;
Scv2yLs_3698	maker	exon	10579765	10580070	.	+	.	ID=Mmel_00000609-RA:exon:787;Parent=Mmel_00000609-RA;
Scv2yLs_3698	maker	exon	10582950	10583108	.	+	.	ID=Mmel_00000609-RA:exon:788;Parent=Mmel_00000609-RA;
Scv2yLs_3698	maker	CDS	10574440	10574449	.	+	0	ID=Mmel_00000609-RA:cds;Parent=Mmel_00000609-RA;
Scv2yLs_3698	maker	CDS	10576675	10576862	.	+	2	ID=Mmel_00000609-RA:cds;Parent=Mmel_00000609-RA;
Scv2yLs_3698	maker	CDS	10579765	10580070	.	+	0	ID=Mmel_00000609-RA:cds;Parent=Mmel_00000609-RA;
Scv2yLs_3698	maker	CDS	10582950	10583108	.	+	0	ID=Mmel_00000609-RA:cds;Parent=Mmel_00000609-RA;
Scv2yLs_3698	maker	gene	10637281	10665495	.	-	.	ID=Mmel_00000610;Name=Mmel_00000610;Alias=maker-Scv2yLs_3698-augustus-gene-106.3;Note=Similar to Taf4b: Transcription initiation factor TFIID subunit 4B (Mus musculus OX%3D10090);Dbxref=InterPro:IPR003894,InterPro:IPR007900,PFAM:PF05236,PFAM:PF07531;Ontology_term=GO:0003700,GO:0005669,GO:0006352,GO:0006355;
Scv2yLs_3698	maker	mRNA	10637281	10665495	.	-	.	ID=Mmel_00000610-RA;Parent=Mmel_00000610;Name=Mmel_00000610-RA;Alias=maker-Scv2yLs_3698-augustus-gene-106.3-mRNA-1;_AED=0.36;_QI=0|0|0|0.72|0.9|0.90|11|0|567;_eAED=0.36;Note=Similar to Taf4b: Transcription initiation factor TFIID subunit 4B (Mus musculus OX%3D10090);Dbxref=InterPro:IPR003894,InterPro:IPR007900,PFAM:PF05236,PFAM:PF07531;Ontology_term=GO:0003700,GO:0005669,GO:0006352,GO:0006355;
Scv2yLs_3698	maker	exon	10665394	10665495	.	-	.	ID=Mmel_00000610-RA:exon:799;Parent=Mmel_00000610-RA;
Scv2yLs_3698	maker	exon	10662847	10662969	.	-	.	ID=Mmel_00000610-RA:exon:798;Parent=Mmel_00000610-RA;
Scv2yLs_3698	maker	exon	10660643	10660732	.	-	.	ID=Mmel_00000610-RA:exon:797;Parent=Mmel_00000610-RA;
Scv2yLs_3698	maker	exon	10656937	10657503	.	-	.	ID=Mmel_00000610-RA:exon:796;Parent=Mmel_00000610-RA;
Scv2yLs_3698	maker	exon	10651757	10651892	.	-	.	ID=Mmel_00000610-RA:exon:795;Parent=Mmel_00000610-RA;
Scv2yLs_3698	maker	exon	10651052	10651157	.	-	.	ID=Mmel_00000610-RA:exon:794;Parent=Mmel_00000610-RA;
Scv2yLs_3698	maker	exon	10645912	10646081	.	-	.	ID=Mmel_00000610-RA:exon:793;Parent=Mmel_00000610-RA;
Scv2yLs_3698	maker	exon	10643104	10643234	.	-	.	ID=Mmel_00000610-RA:exon:792;Parent=Mmel_00000610-RA;
Scv2yLs_3698	maker	exon	10638551	10638718	.	-	.	ID=Mmel_00000610-RA:exon:791;Parent=Mmel_00000610-RA;
Scv2yLs_3698	maker	exon	10637543	10637599	.	-	.	ID=Mmel_00000610-RA:exon:790;Parent=Mmel_00000610-RA;
Scv2yLs_3698	maker	exon	10637281	10637334	.	-	.	ID=Mmel_00000610-RA:exon:789;Parent=Mmel_00000610-RA;
Scv2yLs_3698	maker	CDS	10665394	10665495	.	-	0	ID=Mmel_00000610-RA:cds;Parent=Mmel_00000610-RA;
Scv2yLs_3698	maker	CDS	10662847	10662969	.	-	0	ID=Mmel_00000610-RA:cds;Parent=Mmel_00000610-RA;
Scv2yLs_3698	maker	CDS	10660643	10660732	.	-	0	ID=Mmel_00000610-RA:cds;Parent=Mmel_00000610-RA;
Scv2yLs_3698	maker	CDS	10656937	10657503	.	-	0	ID=Mmel_00000610-RA:cds;Parent=Mmel_00000610-RA;
Scv2yLs_3698	maker	CDS	10651757	10651892	.	-	0	ID=Mmel_00000610-RA:cds;Parent=Mmel_00000610-RA;
Scv2yLs_3698	maker	CDS	10651052	10651157	.	-	2	ID=Mmel_00000610-RA:cds;Parent=Mmel_00000610-RA;
Scv2yLs_3698	maker	CDS	10645912	10646081	.	-	1	ID=Mmel_00000610-RA:cds;Parent=Mmel_00000610-RA;
Scv2yLs_3698	maker	CDS	10643104	10643234	.	-	2	ID=Mmel_00000610-RA:cds;Parent=Mmel_00000610-RA;
Scv2yLs_3698	maker	CDS	10638551	10638718	.	-	0	ID=Mmel_00000610-RA:cds;Parent=Mmel_00000610-RA;
Scv2yLs_3698	maker	CDS	10637543	10637599	.	-	0	ID=Mmel_00000610-RA:cds;Parent=Mmel_00000610-RA;
Scv2yLs_3698	maker	CDS	10637281	10637334	.	-	0	ID=Mmel_00000610-RA:cds;Parent=Mmel_00000610-RA;
Scv2yLs_3698	maker	gene	10725568	10734674	.	+	.	ID=Mmel_00000611;Name=Mmel_00000611;Alias=maker-Scv2yLs_3698-augustus-gene-107.4;Note=Similar to SS18: Protein SSXT (Pongo abelii OX%3D9601);
Scv2yLs_3698	maker	mRNA	10725568	10734674	.	+	.	ID=Mmel_00000611-RA;Parent=Mmel_00000611;Name=Mmel_00000611-RA;Alias=maker-Scv2yLs_3698-augustus-gene-107.4-mRNA-1;_AED=0.44;_QI=0|0|0|1|1|0.66|3|0|163;_eAED=0.44;Note=Similar to SS18: Protein SSXT (Pongo abelii OX%3D9601);
Scv2yLs_3698	maker	exon	10725568	10725772	.	+	.	ID=Mmel_00000611-RA:exon:800;Parent=Mmel_00000611-RA;
Scv2yLs_3698	maker	exon	10733671	10733838	.	+	.	ID=Mmel_00000611-RA:exon:801;Parent=Mmel_00000611-RA;
Scv2yLs_3698	maker	exon	10734556	10734674	.	+	.	ID=Mmel_00000611-RA:exon:802;Parent=Mmel_00000611-RA;
Scv2yLs_3698	maker	CDS	10725568	10725772	.	+	0	ID=Mmel_00000611-RA:cds;Parent=Mmel_00000611-RA;
Scv2yLs_3698	maker	CDS	10733671	10733838	.	+	2	ID=Mmel_00000611-RA:cds;Parent=Mmel_00000611-RA;
Scv2yLs_3698	maker	CDS	10734556	10734674	.	+	2	ID=Mmel_00000611-RA:cds;Parent=Mmel_00000611-RA;
Scv2yLs_3698	maker	gene	10736850	10742742	.	+	.	ID=Mmel_00000612;Name=Mmel_00000612;Alias=maker-Scv2yLs_3698-augustus-gene-107.5;Note=Protein of unknown function;
Scv2yLs_3698	maker	mRNA	10736850	10742742	.	+	.	ID=Mmel_00000612-RA;Parent=Mmel_00000612;Name=Mmel_00000612-RA;Alias=maker-Scv2yLs_3698-augustus-gene-107.5-mRNA-1;_AED=0.44;_QI=0|0|0|0.25|1|1|4|0|130;_eAED=0.44;Note=Protein of unknown function;
Scv2yLs_3698	maker	exon	10736850	10736936	.	+	.	ID=Mmel_00000612-RA:exon:803;Parent=Mmel_00000612-RA;
Scv2yLs_3698	maker	exon	10737657	10737779	.	+	.	ID=Mmel_00000612-RA:exon:804;Parent=Mmel_00000612-RA;
Scv2yLs_3698	maker	exon	10740425	10740558	.	+	.	ID=Mmel_00000612-RA:exon:805;Parent=Mmel_00000612-RA;
Scv2yLs_3698	maker	exon	10742694	10742742	.	+	.	ID=Mmel_00000612-RA:exon:806;Parent=Mmel_00000612-RA;
Scv2yLs_3698	maker	CDS	10736850	10736936	.	+	0	ID=Mmel_00000612-RA:cds;Parent=Mmel_00000612-RA;
Scv2yLs_3698	maker	CDS	10737657	10737779	.	+	0	ID=Mmel_00000612-RA:cds;Parent=Mmel_00000612-RA;
Scv2yLs_3698	maker	CDS	10740425	10740558	.	+	0	ID=Mmel_00000612-RA:cds;Parent=Mmel_00000612-RA;
Scv2yLs_3698	maker	CDS	10742694	10742742	.	+	1	ID=Mmel_00000612-RA:cds;Parent=Mmel_00000612-RA;
Scv2yLs_3698	maker	gene	11313720	11324555	.	-	.	ID=Mmel_00000613;Name=Mmel_00000613;Alias=snap_masked-Scv2yLs_3698-processed-gene-113.11;Note=Protein of unknown function;
Scv2yLs_3698	maker	mRNA	11313720	11324555	.	-	.	ID=Mmel_00000613-RA;Parent=Mmel_00000613;Name=Mmel_00000613-RA;Alias=snap_masked-Scv2yLs_3698-processed-gene-113.11-mRNA-1;_AED=0.29;_QI=0|0|0|0|1|1|5|0|232;_eAED=0.29;Note=Protein of unknown function;
Scv2yLs_3698	maker	exon	11324549	11324555	.	-	.	ID=Mmel_00000613-RA:exon:811;Parent=Mmel_00000613-RA;
Scv2yLs_3698	maker	exon	11320272	11320375	.	-	.	ID=Mmel_00000613-RA:exon:810;Parent=Mmel_00000613-RA;
Scv2yLs_3698	maker	exon	11319907	11320093	.	-	.	ID=Mmel_00000613-RA:exon:809;Parent=Mmel_00000613-RA;
Scv2yLs_3698	maker	exon	11317964	11318313	.	-	.	ID=Mmel_00000613-RA:exon:808;Parent=Mmel_00000613-RA;
Scv2yLs_3698	maker	exon	11313720	11313770	.	-	.	ID=Mmel_00000613-RA:exon:807;Parent=Mmel_00000613-RA;
Scv2yLs_3698	maker	CDS	11324549	11324555	.	-	0	ID=Mmel_00000613-RA:cds;Parent=Mmel_00000613-RA;
Scv2yLs_3698	maker	CDS	11320272	11320375	.	-	2	ID=Mmel_00000613-RA:cds;Parent=Mmel_00000613-RA;
Scv2yLs_3698	maker	CDS	11319907	11320093	.	-	0	ID=Mmel_00000613-RA:cds;Parent=Mmel_00000613-RA;
Scv2yLs_3698	maker	CDS	11317964	11318313	.	-	2	ID=Mmel_00000613-RA:cds;Parent=Mmel_00000613-RA;
Scv2yLs_3698	maker	CDS	11313720	11313770	.	-	0	ID=Mmel_00000613-RA:cds;Parent=Mmel_00000613-RA;
Scv2yLs_3698	maker	gene	11418898	11432091	.	-	.	ID=Mmel_00000616;Name=Mmel_00000616;Alias=maker-Scv2yLs_3698-augustus-gene-114.5;Note=Similar to IMPACT: Protein IMPACT (Bos taurus OX%3D9913);Dbxref=InterPro:IPR001498,InterPro:IPR006575,PFAM:PF01205,PFAM:PF05773;Ontology_term=GO:0005515;
Scv2yLs_3698	maker	mRNA	11418898	11432091	.	-	.	ID=Mmel_00000616-RA;Parent=Mmel_00000616;Name=Mmel_00000616-RA;Alias=maker-Scv2yLs_3698-augustus-gene-114.5-mRNA-1;_AED=0.21;_QI=90|0.8|0.72|1|0.8|0.90|11|132|320;_eAED=0.21;Note=Similar to IMPACT: Protein IMPACT (Bos taurus OX%3D9913);Dbxref=InterPro:IPR001498,InterPro:IPR006575,PFAM:PF01205,PFAM:PF05773;Ontology_term=GO:0005515;
Scv2yLs_3698	maker	exon	11418898	11419101	.	-	.	ID=Mmel_00000616-RA:exon:822;Parent=Mmel_00000616-RA;
Scv2yLs_3698	maker	exon	11419349	11419483	.	-	.	ID=Mmel_00000616-RA:exon:821;Parent=Mmel_00000616-RA;
Scv2yLs_3698	maker	exon	11421576	11421666	.	-	.	ID=Mmel_00000616-RA:exon:820;Parent=Mmel_00000616-RA;
Scv2yLs_3698	maker	exon	11423290	11423363	.	-	.	ID=Mmel_00000616-RA:exon:819;Parent=Mmel_00000616-RA;
Scv2yLs_3698	maker	exon	11425612	11425706	.	-	.	ID=Mmel_00000616-RA:exon:818;Parent=Mmel_00000616-RA;
Scv2yLs_3698	maker	exon	11425997	11426125	.	-	.	ID=Mmel_00000616-RA:exon:817;Parent=Mmel_00000616-RA;
Scv2yLs_3698	maker	exon	11427760	11427845	.	-	.	ID=Mmel_00000616-RA:exon:816;Parent=Mmel_00000616-RA;
Scv2yLs_3698	maker	exon	11429898	11429960	.	-	.	ID=Mmel_00000616-RA:exon:815;Parent=Mmel_00000616-RA;
Scv2yLs_3698	maker	exon	11430247	11430299	.	-	.	ID=Mmel_00000616-RA:exon:814;Parent=Mmel_00000616-RA;
Scv2yLs_3698	maker	exon	11431030	11431158	.	-	.	ID=Mmel_00000616-RA:exon:813;Parent=Mmel_00000616-RA;
Scv2yLs_3698	maker	exon	11431966	11432091	.	-	.	ID=Mmel_00000616-RA:exon:812;Parent=Mmel_00000616-RA;
Scv2yLs_3698	maker	five_prime_UTR	11432002	11432091	.	-	.	ID=Mmel_00000616-RA:five_prime_utr;Parent=Mmel_00000616-RA;
Scv2yLs_3698	maker	CDS	11431966	11432001	.	-	0	ID=Mmel_00000616-RA:cds;Parent=Mmel_00000616-RA;
Scv2yLs_3698	maker	CDS	11431030	11431158	.	-	0	ID=Mmel_00000616-RA:cds;Parent=Mmel_00000616-RA;
Scv2yLs_3698	maker	CDS	11430247	11430299	.	-	0	ID=Mmel_00000616-RA:cds;Parent=Mmel_00000616-RA;
Scv2yLs_3698	maker	CDS	11429898	11429960	.	-	1	ID=Mmel_00000616-RA:cds;Parent=Mmel_00000616-RA;
Scv2yLs_3698	maker	CDS	11427760	11427845	.	-	1	ID=Mmel_00000616-RA:cds;Parent=Mmel_00000616-RA;
Scv2yLs_3698	maker	CDS	11425997	11426125	.	-	2	ID=Mmel_00000616-RA:cds;Parent=Mmel_00000616-RA;
Scv2yLs_3698	maker	CDS	11425612	11425706	.	-	2	ID=Mmel_00000616-RA:cds;Parent=Mmel_00000616-RA;
Scv2yLs_3698	maker	CDS	11423290	11423363	.	-	0	ID=Mmel_00000616-RA:cds;Parent=Mmel_00000616-RA;
Scv2yLs_3698	maker	CDS	11421576	11421666	.	-	1	ID=Mmel_00000616-RA:cds;Parent=Mmel_00000616-RA;
Scv2yLs_3698	maker	CDS	11419349	11419483	.	-	0	ID=Mmel_00000616-RA:cds;Parent=Mmel_00000616-RA;
Scv2yLs_3698	maker	CDS	11419030	11419101	.	-	0	ID=Mmel_00000616-RA:cds;Parent=Mmel_00000616-RA;
Scv2yLs_3698	maker	three_prime_UTR	11418898	11419029	.	-	.	ID=Mmel_00000616-RA:three_prime_utr;Parent=Mmel_00000616-RA;
Scv2yLs_3698	maker	gene	11399709	11405222	.	-	.	ID=Mmel_00000614;Name=Mmel_00000614;Alias=maker-Scv2yLs_3698-augustus-gene-114.3;Note=Similar to Hrh3: Histamine H3 receptor (Mus musculus OX%3D10090);Dbxref=InterPro:IPR000276,PFAM:PF00001;Ontology_term=GO:0004930,GO:0007186,GO:0016021;
Scv2yLs_3698	maker	mRNA	11399709	11405222	.	-	.	ID=Mmel_00000614-RA;Parent=Mmel_00000614;Name=Mmel_00000614-RA;Alias=maker-Scv2yLs_3698-augustus-gene-114.3-mRNA-1;_AED=0.21;_QI=0|0|0|1|1|1|3|0|399;_eAED=0.21;Note=Similar to Hrh3: Histamine H3 receptor (Mus musculus OX%3D10090);Dbxref=InterPro:IPR000276,PFAM:PF00001;Ontology_term=GO:0004930,GO:0007186,GO:0016021;
Scv2yLs_3698	maker	exon	11404976	11405222	.	-	.	ID=Mmel_00000614-RA:exon:825;Parent=Mmel_00000614-RA;
Scv2yLs_3698	maker	exon	11402217	11402383	.	-	.	ID=Mmel_00000614-RA:exon:824;Parent=Mmel_00000614-RA;
Scv2yLs_3698	maker	exon	11399709	11400494	.	-	.	ID=Mmel_00000614-RA:exon:823;Parent=Mmel_00000614-RA;
Scv2yLs_3698	maker	CDS	11404976	11405222	.	-	0	ID=Mmel_00000614-RA:cds;Parent=Mmel_00000614-RA;
Scv2yLs_3698	maker	CDS	11402217	11402383	.	-	2	ID=Mmel_00000614-RA:cds;Parent=Mmel_00000614-RA;
Scv2yLs_3698	maker	CDS	11399709	11400494	.	-	0	ID=Mmel_00000614-RA:cds;Parent=Mmel_00000614-RA;
Scv2yLs_3698	maker	gene	11411989	11413189	.	-	.	ID=Mmel_00000615;Name=Mmel_00000615;Alias=maker-Scv2yLs_3698-snap-gene-114.6;Note=Protein of unknown function;Dbxref=InterPro:IPR000276,PFAM:PF00001;Ontology_term=GO:0004930,GO:0007186,GO:0016021;
Scv2yLs_3698	maker	mRNA	11411989	11413189	.	-	.	ID=Mmel_00000615-RA;Parent=Mmel_00000615;Name=Mmel_00000615-RA;Alias=maker-Scv2yLs_3698-snap-gene-114.6-mRNA-1;_AED=0.79;_QI=11|0|0|0.5|0|0.5|2|0|140;_eAED=0.80;Note=Protein of unknown function;Dbxref=InterPro:IPR000276,PFAM:PF00001;Ontology_term=GO:0004930,GO:0007186,GO:0016021;
Scv2yLs_3698	maker	exon	11413039	11413189	.	-	.	ID=Mmel_00000615-RA:exon:827;Parent=Mmel_00000615-RA;
Scv2yLs_3698	maker	exon	11411989	11412268	.	-	.	ID=Mmel_00000615-RA:exon:826;Parent=Mmel_00000615-RA;
Scv2yLs_3698	maker	five_prime_UTR	11413179	11413189	.	-	.	ID=Mmel_00000615-RA:five_prime_utr;Parent=Mmel_00000615-RA;
Scv2yLs_3698	maker	CDS	11413039	11413178	.	-	0	ID=Mmel_00000615-RA:cds;Parent=Mmel_00000615-RA;
Scv2yLs_3698	maker	CDS	11411989	11412268	.	-	1	ID=Mmel_00000615-RA:cds;Parent=Mmel_00000615-RA;
Scv2yLs_3698	maker	gene	11443637	11461016	.	+	.	ID=Mmel_00000617;Name=Mmel_00000617;Alias=augustus_masked-Scv2yLs_3698-processed-gene-115.0;Note=Similar to OSBPL1A: Oxysterol-binding protein-related protein 1 (Homo sapiens OX%3D9606);Dbxref=InterPro:IPR020683,PFAM:PF12796,PFAM:PF13857;
Scv2yLs_3698	maker	mRNA	11443637	11461016	.	+	.	ID=Mmel_00000617-RA;Parent=Mmel_00000617;Name=Mmel_00000617-RA;Alias=augustus_masked-Scv2yLs_3698-processed-gene-115.0-mRNA-1;_AED=0.07;_QI=0|0|0|0|1|1|12|0|382;_eAED=0.07;Note=Similar to OSBPL1A: Oxysterol-binding protein-related protein 1 (Homo sapiens OX%3D9606);Dbxref=InterPro:IPR020683,PFAM:PF12796,PFAM:PF13857;
Scv2yLs_3698	maker	exon	11443637	11443757	.	+	.	ID=Mmel_00000617-RA:exon:828;Parent=Mmel_00000617-RA;
Scv2yLs_3698	maker	exon	11448454	11448539	.	+	.	ID=Mmel_00000617-RA:exon:829;Parent=Mmel_00000617-RA;
Scv2yLs_3698	maker	exon	11450295	11450369	.	+	.	ID=Mmel_00000617-RA:exon:830;Parent=Mmel_00000617-RA;
Scv2yLs_3698	maker	exon	11451155	11451266	.	+	.	ID=Mmel_00000617-RA:exon:831;Parent=Mmel_00000617-RA;
Scv2yLs_3698	maker	exon	11452386	11452468	.	+	.	ID=Mmel_00000617-RA:exon:832;Parent=Mmel_00000617-RA;
Scv2yLs_3698	maker	exon	11455706	11455850	.	+	.	ID=Mmel_00000617-RA:exon:833;Parent=Mmel_00000617-RA;
Scv2yLs_3698	maker	exon	11456573	11456640	.	+	.	ID=Mmel_00000617-RA:exon:834;Parent=Mmel_00000617-RA;
Scv2yLs_3698	maker	exon	11456721	11456765	.	+	.	ID=Mmel_00000617-RA:exon:835;Parent=Mmel_00000617-RA;
Scv2yLs_3698	maker	exon	11458151	11458224	.	+	.	ID=Mmel_00000617-RA:exon:836;Parent=Mmel_00000617-RA;
Scv2yLs_3698	maker	exon	11458304	11458367	.	+	.	ID=Mmel_00000617-RA:exon:837;Parent=Mmel_00000617-RA;
Scv2yLs_3698	maker	exon	11459296	11459397	.	+	.	ID=Mmel_00000617-RA:exon:838;Parent=Mmel_00000617-RA;
Scv2yLs_3698	maker	exon	11460843	11461016	.	+	.	ID=Mmel_00000617-RA:exon:839;Parent=Mmel_00000617-RA;
Scv2yLs_3698	maker	CDS	11443637	11443757	.	+	0	ID=Mmel_00000617-RA:cds;Parent=Mmel_00000617-RA;
Scv2yLs_3698	maker	CDS	11448454	11448539	.	+	2	ID=Mmel_00000617-RA:cds;Parent=Mmel_00000617-RA;
Scv2yLs_3698	maker	CDS	11450295	11450369	.	+	0	ID=Mmel_00000617-RA:cds;Parent=Mmel_00000617-RA;
Scv2yLs_3698	maker	CDS	11451155	11451266	.	+	0	ID=Mmel_00000617-RA:cds;Parent=Mmel_00000617-RA;
Scv2yLs_3698	maker	CDS	11452386	11452468	.	+	2	ID=Mmel_00000617-RA:cds;Parent=Mmel_00000617-RA;
Scv2yLs_3698	maker	CDS	11455706	11455850	.	+	0	ID=Mmel_00000617-RA:cds;Parent=Mmel_00000617-RA;
Scv2yLs_3698	maker	CDS	11456573	11456640	.	+	2	ID=Mmel_00000617-RA:cds;Parent=Mmel_00000617-RA;
Scv2yLs_3698	maker	CDS	11456721	11456765	.	+	0	ID=Mmel_00000617-RA:cds;Parent=Mmel_00000617-RA;
Scv2yLs_3698	maker	CDS	11458151	11458224	.	+	0	ID=Mmel_00000617-RA:cds;Parent=Mmel_00000617-RA;
Scv2yLs_3698	maker	CDS	11458304	11458367	.	+	1	ID=Mmel_00000617-RA:cds;Parent=Mmel_00000617-RA;
Scv2yLs_3698	maker	CDS	11459296	11459397	.	+	0	ID=Mmel_00000617-RA:cds;Parent=Mmel_00000617-RA;
Scv2yLs_3698	maker	CDS	11460843	11461016	.	+	0	ID=Mmel_00000617-RA:cds;Parent=Mmel_00000617-RA;
Scv2yLs_3698	maker	gene	11480971	11515236	.	+	.	ID=Mmel_00000618;Name=Mmel_00000618;Alias=maker-Scv2yLs_3698-augustus-gene-115.21;Note=Similar to OSBPL1A: Oxysterol-binding protein-related protein 1 (Homo sapiens OX%3D9606);Dbxref=InterPro:IPR000648,PFAM:PF01237;
Scv2yLs_3698	maker	mRNA	11480971	11515236	.	+	.	ID=Mmel_00000618-RA;Parent=Mmel_00000618;Name=Mmel_00000618-RA;Alias=maker-Scv2yLs_3698-augustus-gene-115.21-mRNA-1;_AED=0.18;_QI=0|0.92|0.85|0.92|1|1|14|1056|555;_eAED=0.18;Note=Similar to OSBPL1A: Oxysterol-binding protein-related protein 1 (Homo sapiens OX%3D9606);Dbxref=InterPro:IPR000648,PFAM:PF01237;
Scv2yLs_3698	maker	exon	11480971	11481066	.	+	.	ID=Mmel_00000618-RA:exon:840;Parent=Mmel_00000618-RA;
Scv2yLs_3698	maker	exon	11484661	11484823	.	+	.	ID=Mmel_00000618-RA:exon:841;Parent=Mmel_00000618-RA;
Scv2yLs_3698	maker	exon	11491697	11491853	.	+	.	ID=Mmel_00000618-RA:exon:842;Parent=Mmel_00000618-RA;
Scv2yLs_3698	maker	exon	11496905	11496980	.	+	.	ID=Mmel_00000618-RA:exon:843;Parent=Mmel_00000618-RA;
Scv2yLs_3698	maker	exon	11498579	11498713	.	+	.	ID=Mmel_00000618-RA:exon:844;Parent=Mmel_00000618-RA;
Scv2yLs_3698	maker	exon	11502249	11502346	.	+	.	ID=Mmel_00000618-RA:exon:845;Parent=Mmel_00000618-RA;
Scv2yLs_3698	maker	exon	11503041	11503223	.	+	.	ID=Mmel_00000618-RA:exon:846;Parent=Mmel_00000618-RA;
Scv2yLs_3698	maker	exon	11503705	11503812	.	+	.	ID=Mmel_00000618-RA:exon:847;Parent=Mmel_00000618-RA;
Scv2yLs_3698	maker	exon	11503904	11503993	.	+	.	ID=Mmel_00000618-RA:exon:848;Parent=Mmel_00000618-RA;
Scv2yLs_3698	maker	exon	11504241	11504367	.	+	.	ID=Mmel_00000618-RA:exon:849;Parent=Mmel_00000618-RA;
Scv2yLs_3698	maker	exon	11507618	11507734	.	+	.	ID=Mmel_00000618-RA:exon:850;Parent=Mmel_00000618-RA;
Scv2yLs_3698	maker	exon	11508516	11508639	.	+	.	ID=Mmel_00000618-RA:exon:851;Parent=Mmel_00000618-RA;
Scv2yLs_3698	maker	exon	11510332	11510422	.	+	.	ID=Mmel_00000618-RA:exon:852;Parent=Mmel_00000618-RA;
Scv2yLs_3698	maker	exon	11514078	11515236	.	+	.	ID=Mmel_00000618-RA:exon:853;Parent=Mmel_00000618-RA;
Scv2yLs_3698	maker	CDS	11480971	11481066	.	+	0	ID=Mmel_00000618-RA:cds;Parent=Mmel_00000618-RA;
Scv2yLs_3698	maker	CDS	11484661	11484823	.	+	0	ID=Mmel_00000618-RA:cds;Parent=Mmel_00000618-RA;
Scv2yLs_3698	maker	CDS	11491697	11491853	.	+	2	ID=Mmel_00000618-RA:cds;Parent=Mmel_00000618-RA;
Scv2yLs_3698	maker	CDS	11496905	11496980	.	+	1	ID=Mmel_00000618-RA:cds;Parent=Mmel_00000618-RA;
Scv2yLs_3698	maker	CDS	11498579	11498713	.	+	0	ID=Mmel_00000618-RA:cds;Parent=Mmel_00000618-RA;
Scv2yLs_3698	maker	CDS	11502249	11502346	.	+	0	ID=Mmel_00000618-RA:cds;Parent=Mmel_00000618-RA;
Scv2yLs_3698	maker	CDS	11503041	11503223	.	+	1	ID=Mmel_00000618-RA:cds;Parent=Mmel_00000618-RA;
Scv2yLs_3698	maker	CDS	11503705	11503812	.	+	1	ID=Mmel_00000618-RA:cds;Parent=Mmel_00000618-RA;
Scv2yLs_3698	maker	CDS	11503904	11503993	.	+	1	ID=Mmel_00000618-RA:cds;Parent=Mmel_00000618-RA;
Scv2yLs_3698	maker	CDS	11504241	11504367	.	+	1	ID=Mmel_00000618-RA:cds;Parent=Mmel_00000618-RA;
Scv2yLs_3698	maker	CDS	11507618	11507734	.	+	0	ID=Mmel_00000618-RA:cds;Parent=Mmel_00000618-RA;
Scv2yLs_3698	maker	CDS	11508516	11508639	.	+	0	ID=Mmel_00000618-RA:cds;Parent=Mmel_00000618-RA;
Scv2yLs_3698	maker	CDS	11510332	11510422	.	+	2	ID=Mmel_00000618-RA:cds;Parent=Mmel_00000618-RA;
Scv2yLs_3698	maker	CDS	11514078	11514180	.	+	1	ID=Mmel_00000618-RA:cds;Parent=Mmel_00000618-RA;
Scv2yLs_3698	maker	three_prime_UTR	11514181	11515236	.	+	.	ID=Mmel_00000618-RA:three_prime_utr;Parent=Mmel_00000618-RA;
Scv2yLs_3698	maker	gene	11528833	11563247	.	-	.	ID=Mmel_00000621;Name=Mmel_00000621;Alias=maker-Scv2yLs_3698-snap-gene-115.19;Note=Similar to TTC39C: Tetratricopeptide repeat protein 39C (Homo sapiens OX%3D9606);Dbxref=InterPro:IPR019412,PFAM:PF10300;
Scv2yLs_3698	maker	mRNA	11528833	11563247	.	-	.	ID=Mmel_00000621-RA;Parent=Mmel_00000621;Name=Mmel_00000621-RA;Alias=maker-Scv2yLs_3698-snap-gene-115.19-mRNA-1;_AED=0.43;_QI=0|0|0|0.70|0.43|0.64|17|0|647;_eAED=0.45;Note=Similar to TTC39C: Tetratricopeptide repeat protein 39C (Homo sapiens OX%3D9606);Dbxref=InterPro:IPR019412,PFAM:PF10300;
Scv2yLs_3698	maker	exon	11563210	11563247	.	-	.	ID=Mmel_00000621-RA:exon:870;Parent=Mmel_00000621-RA;
Scv2yLs_3698	maker	exon	11553552	11553588	.	-	.	ID=Mmel_00000621-RA:exon:869;Parent=Mmel_00000621-RA;
Scv2yLs_3698	maker	exon	11551931	11552059	.	-	.	ID=Mmel_00000621-RA:exon:868;Parent=Mmel_00000621-RA;
Scv2yLs_3698	maker	exon	11550850	11550964	.	-	.	ID=Mmel_00000621-RA:exon:867;Parent=Mmel_00000621-RA;
Scv2yLs_3698	maker	exon	11547024	11547378	.	-	.	ID=Mmel_00000621-RA:exon:866;Parent=Mmel_00000621-RA;
Scv2yLs_3698	maker	exon	11545485	11545653	.	-	.	ID=Mmel_00000621-RA:exon:865;Parent=Mmel_00000621-RA;
Scv2yLs_3698	maker	exon	11539055	11539148	.	-	.	ID=Mmel_00000621-RA:exon:864;Parent=Mmel_00000621-RA;
Scv2yLs_3698	maker	exon	11538110	11538217	.	-	.	ID=Mmel_00000621-RA:exon:863;Parent=Mmel_00000621-RA;
Scv2yLs_3698	maker	exon	11537498	11537607	.	-	.	ID=Mmel_00000621-RA:exon:862;Parent=Mmel_00000621-RA;
Scv2yLs_3698	maker	exon	11536704	11536827	.	-	.	ID=Mmel_00000621-RA:exon:861;Parent=Mmel_00000621-RA;
Scv2yLs_3698	maker	exon	11533682	11533779	.	-	.	ID=Mmel_00000621-RA:exon:860;Parent=Mmel_00000621-RA;
Scv2yLs_3698	maker	exon	11532697	11532801	.	-	.	ID=Mmel_00000621-RA:exon:859;Parent=Mmel_00000621-RA;
Scv2yLs_3698	maker	exon	11530952	11530990	.	-	.	ID=Mmel_00000621-RA:exon:858;Parent=Mmel_00000621-RA;
Scv2yLs_3698	maker	exon	11530243	11530317	.	-	.	ID=Mmel_00000621-RA:exon:857;Parent=Mmel_00000621-RA;
Scv2yLs_3698	maker	exon	11530049	11530195	.	-	.	ID=Mmel_00000621-RA:exon:856;Parent=Mmel_00000621-RA;
Scv2yLs_3698	maker	exon	11529735	11529783	.	-	.	ID=Mmel_00000621-RA:exon:855;Parent=Mmel_00000621-RA;
Scv2yLs_3698	maker	exon	11528833	11528984	.	-	.	ID=Mmel_00000621-RA:exon:854;Parent=Mmel_00000621-RA;
Scv2yLs_3698	maker	CDS	11563210	11563247	.	-	0	ID=Mmel_00000621-RA:cds;Parent=Mmel_00000621-RA;
Scv2yLs_3698	maker	CDS	11553552	11553588	.	-	1	ID=Mmel_00000621-RA:cds;Parent=Mmel_00000621-RA;
Scv2yLs_3698	maker	CDS	11551931	11552059	.	-	0	ID=Mmel_00000621-RA:cds;Parent=Mmel_00000621-RA;
Scv2yLs_3698	maker	CDS	11550850	11550964	.	-	0	ID=Mmel_00000621-RA:cds;Parent=Mmel_00000621-RA;
Scv2yLs_3698	maker	CDS	11547024	11547378	.	-	2	ID=Mmel_00000621-RA:cds;Parent=Mmel_00000621-RA;
Scv2yLs_3698	maker	CDS	11545485	11545653	.	-	1	ID=Mmel_00000621-RA:cds;Parent=Mmel_00000621-RA;
Scv2yLs_3698	maker	CDS	11539055	11539148	.	-	0	ID=Mmel_00000621-RA:cds;Parent=Mmel_00000621-RA;
Scv2yLs_3698	maker	CDS	11538110	11538217	.	-	2	ID=Mmel_00000621-RA:cds;Parent=Mmel_00000621-RA;
Scv2yLs_3698	maker	CDS	11537498	11537607	.	-	2	ID=Mmel_00000621-RA:cds;Parent=Mmel_00000621-RA;
Scv2yLs_3698	maker	CDS	11536704	11536827	.	-	0	ID=Mmel_00000621-RA:cds;Parent=Mmel_00000621-RA;
Scv2yLs_3698	maker	CDS	11533682	11533779	.	-	2	ID=Mmel_00000621-RA:cds;Parent=Mmel_00000621-RA;
Scv2yLs_3698	maker	CDS	11532697	11532801	.	-	0	ID=Mmel_00000621-RA:cds;Parent=Mmel_00000621-RA;
Scv2yLs_3698	maker	CDS	11530952	11530990	.	-	0	ID=Mmel_00000621-RA:cds;Parent=Mmel_00000621-RA;
Scv2yLs_3698	maker	CDS	11530243	11530317	.	-	0	ID=Mmel_00000621-RA:cds;Parent=Mmel_00000621-RA;
Scv2yLs_3698	maker	CDS	11530049	11530195	.	-	0	ID=Mmel_00000621-RA:cds;Parent=Mmel_00000621-RA;
Scv2yLs_3698	maker	CDS	11529735	11529783	.	-	0	ID=Mmel_00000621-RA:cds;Parent=Mmel_00000621-RA;
Scv2yLs_3698	maker	CDS	11528833	11528984	.	-	2	ID=Mmel_00000621-RA:cds;Parent=Mmel_00000621-RA;
Scv2yLs_3698	maker	gene	11507884	11522681	.	-	.	ID=Mmel_00000619;Name=Mmel_00000619;Alias=maker-Scv2yLs_3698-snap-gene-115.15;Note=Protein of unknown function;
Scv2yLs_3698	maker	mRNA	11507884	11522681	.	-	.	ID=Mmel_00000619-RA;Parent=Mmel_00000619;Name=Mmel_00000619-RA;Alias=maker-Scv2yLs_3698-snap-gene-115.15-mRNA-1;_AED=0.94;_QI=0|0|0|0|0|0.10|19|0|895;_eAED=1.00;Note=Protein of unknown function;
Scv2yLs_3698	maker	exon	11522675	11522681	.	-	.	ID=Mmel_00000619-RA:exon:889;Parent=Mmel_00000619-RA;
Scv2yLs_3698	maker	exon	11521991	11522049	.	-	.	ID=Mmel_00000619-RA:exon:888;Parent=Mmel_00000619-RA;
Scv2yLs_3698	maker	exon	11521029	11521156	.	-	.	ID=Mmel_00000619-RA:exon:887;Parent=Mmel_00000619-RA;
Scv2yLs_3698	maker	exon	11520644	11520724	.	-	.	ID=Mmel_00000619-RA:exon:886;Parent=Mmel_00000619-RA;
Scv2yLs_3698	maker	exon	11519870	11520067	.	-	.	ID=Mmel_00000619-RA:exon:885;Parent=Mmel_00000619-RA;
Scv2yLs_3698	maker	exon	11519429	11519555	.	-	.	ID=Mmel_00000619-RA:exon:884;Parent=Mmel_00000619-RA;
Scv2yLs_3698	maker	exon	11517628	11517679	.	-	.	ID=Mmel_00000619-RA:exon:883;Parent=Mmel_00000619-RA;
Scv2yLs_3698	maker	exon	11517260	11517428	.	-	.	ID=Mmel_00000619-RA:exon:882;Parent=Mmel_00000619-RA;
Scv2yLs_3698	maker	exon	11517093	11517099	.	-	.	ID=Mmel_00000619-RA:exon:881;Parent=Mmel_00000619-RA;
Scv2yLs_3698	maker	exon	11516522	11516833	.	-	.	ID=Mmel_00000619-RA:exon:880;Parent=Mmel_00000619-RA;
Scv2yLs_3698	maker	exon	11515925	11516134	.	-	.	ID=Mmel_00000619-RA:exon:879;Parent=Mmel_00000619-RA;
Scv2yLs_3698	maker	exon	11515603	11515729	.	-	.	ID=Mmel_00000619-RA:exon:878;Parent=Mmel_00000619-RA;
Scv2yLs_3698	maker	exon	11515278	11515449	.	-	.	ID=Mmel_00000619-RA:exon:877;Parent=Mmel_00000619-RA;
Scv2yLs_3698	maker	exon	11514057	11514137	.	-	.	ID=Mmel_00000619-RA:exon:876;Parent=Mmel_00000619-RA;
Scv2yLs_3698	maker	exon	11512624	11512754	.	-	.	ID=Mmel_00000619-RA:exon:875;Parent=Mmel_00000619-RA;
Scv2yLs_3698	maker	exon	11510504	11510697	.	-	.	ID=Mmel_00000619-RA:exon:874;Parent=Mmel_00000619-RA;
Scv2yLs_3698	maker	exon	11509768	11509930	.	-	.	ID=Mmel_00000619-RA:exon:873;Parent=Mmel_00000619-RA;
Scv2yLs_3698	maker	exon	11508530	11508618	.	-	.	ID=Mmel_00000619-RA:exon:872;Parent=Mmel_00000619-RA;
Scv2yLs_3698	maker	exon	11507884	11508264	.	-	.	ID=Mmel_00000619-RA:exon:871;Parent=Mmel_00000619-RA;
Scv2yLs_3698	maker	CDS	11522675	11522681	.	-	0	ID=Mmel_00000619-RA:cds;Parent=Mmel_00000619-RA;
Scv2yLs_3698	maker	CDS	11521991	11522049	.	-	2	ID=Mmel_00000619-RA:cds;Parent=Mmel_00000619-RA;
Scv2yLs_3698	maker	CDS	11521029	11521156	.	-	0	ID=Mmel_00000619-RA:cds;Parent=Mmel_00000619-RA;
Scv2yLs_3698	maker	CDS	11520644	11520724	.	-	1	ID=Mmel_00000619-RA:cds;Parent=Mmel_00000619-RA;
Scv2yLs_3698	maker	CDS	11519870	11520067	.	-	1	ID=Mmel_00000619-RA:cds;Parent=Mmel_00000619-RA;
Scv2yLs_3698	maker	CDS	11519429	11519555	.	-	1	ID=Mmel_00000619-RA:cds;Parent=Mmel_00000619-RA;
Scv2yLs_3698	maker	CDS	11517628	11517679	.	-	0	ID=Mmel_00000619-RA:cds;Parent=Mmel_00000619-RA;
Scv2yLs_3698	maker	CDS	11517260	11517428	.	-	2	ID=Mmel_00000619-RA:cds;Parent=Mmel_00000619-RA;
Scv2yLs_3698	maker	CDS	11517093	11517099	.	-	1	ID=Mmel_00000619-RA:cds;Parent=Mmel_00000619-RA;
Scv2yLs_3698	maker	CDS	11516522	11516833	.	-	0	ID=Mmel_00000619-RA:cds;Parent=Mmel_00000619-RA;
Scv2yLs_3698	maker	CDS	11515925	11516134	.	-	0	ID=Mmel_00000619-RA:cds;Parent=Mmel_00000619-RA;
Scv2yLs_3698	maker	CDS	11515603	11515729	.	-	0	ID=Mmel_00000619-RA:cds;Parent=Mmel_00000619-RA;
Scv2yLs_3698	maker	CDS	11515278	11515449	.	-	2	ID=Mmel_00000619-RA:cds;Parent=Mmel_00000619-RA;
Scv2yLs_3698	maker	CDS	11514057	11514137	.	-	1	ID=Mmel_00000619-RA:cds;Parent=Mmel_00000619-RA;
Scv2yLs_3698	maker	CDS	11512624	11512754	.	-	1	ID=Mmel_00000619-RA:cds;Parent=Mmel_00000619-RA;
Scv2yLs_3698	maker	CDS	11510504	11510697	.	-	2	ID=Mmel_00000619-RA:cds;Parent=Mmel_00000619-RA;
Scv2yLs_3698	maker	CDS	11509768	11509930	.	-	0	ID=Mmel_00000619-RA:cds;Parent=Mmel_00000619-RA;
Scv2yLs_3698	maker	CDS	11508530	11508618	.	-	2	ID=Mmel_00000619-RA:cds;Parent=Mmel_00000619-RA;
Scv2yLs_3698	maker	CDS	11507884	11508264	.	-	0	ID=Mmel_00000619-RA:cds;Parent=Mmel_00000619-RA;
Scv2yLs_3698	maker	gene	11522732	11524772	.	-	.	ID=Mmel_00000620;Name=Mmel_00000620;Alias=maker-Scv2yLs_3698-snap-gene-115.17;Note=Protein of unknown function;
Scv2yLs_3698	maker	mRNA	11522732	11524772	.	-	.	ID=Mmel_00000620-RA;Parent=Mmel_00000620;Name=Mmel_00000620-RA;Alias=maker-Scv2yLs_3698-snap-gene-115.17-mRNA-1;_AED=0.85;_QI=0|0|0|0|0|0|4|0|175;_eAED=1.00;Note=Protein of unknown function;
Scv2yLs_3698	maker	exon	11524653	11524772	.	-	.	ID=Mmel_00000620-RA:exon:893;Parent=Mmel_00000620-RA;
Scv2yLs_3698	maker	exon	11524371	11524625	.	-	.	ID=Mmel_00000620-RA:exon:892;Parent=Mmel_00000620-RA;
Scv2yLs_3698	maker	exon	11524128	11524195	.	-	.	ID=Mmel_00000620-RA:exon:891;Parent=Mmel_00000620-RA;
Scv2yLs_3698	maker	exon	11522732	11522816	.	-	.	ID=Mmel_00000620-RA:exon:890;Parent=Mmel_00000620-RA;
Scv2yLs_3698	maker	CDS	11524653	11524772	.	-	0	ID=Mmel_00000620-RA:cds;Parent=Mmel_00000620-RA;
Scv2yLs_3698	maker	CDS	11524371	11524625	.	-	0	ID=Mmel_00000620-RA:cds;Parent=Mmel_00000620-RA;
Scv2yLs_3698	maker	CDS	11524128	11524195	.	-	0	ID=Mmel_00000620-RA:cds;Parent=Mmel_00000620-RA;
Scv2yLs_3698	maker	CDS	11522732	11522816	.	-	1	ID=Mmel_00000620-RA:cds;Parent=Mmel_00000620-RA;
Scv2yLs_3698	maker	gene	11583573	11687806	.	-	.	ID=Mmel_00000622;Name=Mmel_00000622;Alias=maker-Scv2yLs_3698-snap-gene-116.12;Note=Similar to LAMA3: Laminin subunit alpha-3 (Homo sapiens OX%3D9606);Dbxref=InterPro:IPR000034,InterPro:IPR001791,InterPro:IPR002049,InterPro:IPR008211,InterPro:IPR009254,InterPro:IPR010307,PFAM:PF00052,PFAM:PF00053,PFAM:PF00055,PFAM:PF02210,PFAM:PF06008,PFAM:PF06009;Ontology_term=GO:0005102,GO:0007155,GO:0030155,GO:0030334,GO:0045995;
Scv2yLs_3698	maker	mRNA	11583573	11687806	.	-	.	ID=Mmel_00000622-RA;Parent=Mmel_00000622;Name=Mmel_00000622-RA;Alias=maker-Scv2yLs_3698-snap-gene-116.12-mRNA-1;_AED=0.10;_QI=0|0|0|0.94|0.75|0.8|75|0|3205;_eAED=0.11;Note=Similar to LAMA3: Laminin subunit alpha-3 (Homo sapiens OX%3D9606);Dbxref=InterPro:IPR000034,InterPro:IPR001791,InterPro:IPR002049,InterPro:IPR008211,InterPro:IPR009254,InterPro:IPR010307,PFAM:PF00052,PFAM:PF00053,PFAM:PF00055,PFAM:PF02210,PFAM:PF06008,PFAM:PF06009;Ontology_term=GO:0005102,GO:0007155,GO:0030155,GO:0030334,GO:0045995;
Scv2yLs_3698	maker	exon	11687749	11687806	.	-	.	ID=Mmel_00000622-RA:exon:968;Parent=Mmel_00000622-RA;
Scv2yLs_3698	maker	exon	11684301	11684350	.	-	.	ID=Mmel_00000622-RA:exon:967;Parent=Mmel_00000622-RA;
Scv2yLs_3698	maker	exon	11682288	11682440	.	-	.	ID=Mmel_00000622-RA:exon:966;Parent=Mmel_00000622-RA;
Scv2yLs_3698	maker	exon	11671642	11671759	.	-	.	ID=Mmel_00000622-RA:exon:965;Parent=Mmel_00000622-RA;
Scv2yLs_3698	maker	exon	11670905	11671023	.	-	.	ID=Mmel_00000622-RA:exon:964;Parent=Mmel_00000622-RA;
Scv2yLs_3698	maker	exon	11669164	11669334	.	-	.	ID=Mmel_00000622-RA:exon:963;Parent=Mmel_00000622-RA;
Scv2yLs_3698	maker	exon	11668009	11668106	.	-	.	ID=Mmel_00000622-RA:exon:962;Parent=Mmel_00000622-RA;
Scv2yLs_3698	maker	exon	11666091	11666206	.	-	.	ID=Mmel_00000622-RA:exon:961;Parent=Mmel_00000622-RA;
Scv2yLs_3698	maker	exon	11663144	11663262	.	-	.	ID=Mmel_00000622-RA:exon:960;Parent=Mmel_00000622-RA;
Scv2yLs_3698	maker	exon	11659352	11659442	.	-	.	ID=Mmel_00000622-RA:exon:959;Parent=Mmel_00000622-RA;
Scv2yLs_3698	maker	exon	11658229	11658357	.	-	.	ID=Mmel_00000622-RA:exon:958;Parent=Mmel_00000622-RA;
Scv2yLs_3698	maker	exon	11656757	11656807	.	-	.	ID=Mmel_00000622-RA:exon:957;Parent=Mmel_00000622-RA;
Scv2yLs_3698	maker	exon	11654383	11654517	.	-	.	ID=Mmel_00000622-RA:exon:956;Parent=Mmel_00000622-RA;
Scv2yLs_3698	maker	exon	11651344	11651390	.	-	.	ID=Mmel_00000622-RA:exon:955;Parent=Mmel_00000622-RA;
Scv2yLs_3698	maker	exon	11650423	11650522	.	-	.	ID=Mmel_00000622-RA:exon:954;Parent=Mmel_00000622-RA;
Scv2yLs_3698	maker	exon	11649189	11649241	.	-	.	ID=Mmel_00000622-RA:exon:953;Parent=Mmel_00000622-RA;
Scv2yLs_3698	maker	exon	11648668	11648773	.	-	.	ID=Mmel_00000622-RA:exon:952;Parent=Mmel_00000622-RA;
Scv2yLs_3698	maker	exon	11647627	11647726	.	-	.	ID=Mmel_00000622-RA:exon:951;Parent=Mmel_00000622-RA;
Scv2yLs_3698	maker	exon	11647025	11647181	.	-	.	ID=Mmel_00000622-RA:exon:950;Parent=Mmel_00000622-RA;
Scv2yLs_3698	maker	exon	11644678	11644810	.	-	.	ID=Mmel_00000622-RA:exon:949;Parent=Mmel_00000622-RA;
Scv2yLs_3698	maker	exon	11643162	11643304	.	-	.	ID=Mmel_00000622-RA:exon:948;Parent=Mmel_00000622-RA;
Scv2yLs_3698	maker	exon	11641815	11641915	.	-	.	ID=Mmel_00000622-RA:exon:947;Parent=Mmel_00000622-RA;
Scv2yLs_3698	maker	exon	11641546	11641699	.	-	.	ID=Mmel_00000622-RA:exon:946;Parent=Mmel_00000622-RA;
Scv2yLs_3698	maker	exon	11640039	11640199	.	-	.	ID=Mmel_00000622-RA:exon:945;Parent=Mmel_00000622-RA;
Scv2yLs_3698	maker	exon	11637980	11638088	.	-	.	ID=Mmel_00000622-RA:exon:944;Parent=Mmel_00000622-RA;
Scv2yLs_3698	maker	exon	11636416	11636513	.	-	.	ID=Mmel_00000622-RA:exon:943;Parent=Mmel_00000622-RA;
Scv2yLs_3698	maker	exon	11634037	11634202	.	-	.	ID=Mmel_00000622-RA:exon:942;Parent=Mmel_00000622-RA;
Scv2yLs_3698	maker	exon	11633486	11633612	.	-	.	ID=Mmel_00000622-RA:exon:941;Parent=Mmel_00000622-RA;
Scv2yLs_3698	maker	exon	11632524	11632603	.	-	.	ID=Mmel_00000622-RA:exon:940;Parent=Mmel_00000622-RA;
Scv2yLs_3698	maker	exon	11632039	11632154	.	-	.	ID=Mmel_00000622-RA:exon:939;Parent=Mmel_00000622-RA;
Scv2yLs_3698	maker	exon	11631313	11631524	.	-	.	ID=Mmel_00000622-RA:exon:938;Parent=Mmel_00000622-RA;
Scv2yLs_3698	maker	exon	11630309	11630513	.	-	.	ID=Mmel_00000622-RA:exon:937;Parent=Mmel_00000622-RA;
Scv2yLs_3698	maker	exon	11629556	11629700	.	-	.	ID=Mmel_00000622-RA:exon:936;Parent=Mmel_00000622-RA;
Scv2yLs_3698	maker	exon	11628950	11629090	.	-	.	ID=Mmel_00000622-RA:exon:935;Parent=Mmel_00000622-RA;
Scv2yLs_3698	maker	exon	11627425	11627589	.	-	.	ID=Mmel_00000622-RA:exon:934;Parent=Mmel_00000622-RA;
Scv2yLs_3698	maker	exon	11624400	11624501	.	-	.	ID=Mmel_00000622-RA:exon:933;Parent=Mmel_00000622-RA;
Scv2yLs_3698	maker	exon	11623375	11623458	.	-	.	ID=Mmel_00000622-RA:exon:932;Parent=Mmel_00000622-RA;
Scv2yLs_3698	maker	exon	11622147	11622377	.	-	.	ID=Mmel_00000622-RA:exon:931;Parent=Mmel_00000622-RA;
Scv2yLs_3698	maker	exon	11618295	11618408	.	-	.	ID=Mmel_00000622-RA:exon:930;Parent=Mmel_00000622-RA;
Scv2yLs_3698	maker	exon	11614478	11614587	.	-	.	ID=Mmel_00000622-RA:exon:929;Parent=Mmel_00000622-RA;
Scv2yLs_3698	maker	exon	11612454	11612534	.	-	.	ID=Mmel_00000622-RA:exon:928;Parent=Mmel_00000622-RA;
Scv2yLs_3698	maker	exon	11610975	11611081	.	-	.	ID=Mmel_00000622-RA:exon:927;Parent=Mmel_00000622-RA;
Scv2yLs_3698	maker	exon	11608235	11608285	.	-	.	ID=Mmel_00000622-RA:exon:926;Parent=Mmel_00000622-RA;
Scv2yLs_3698	maker	exon	11607709	11607860	.	-	.	ID=Mmel_00000622-RA:exon:925;Parent=Mmel_00000622-RA;
Scv2yLs_3698	maker	exon	11607055	11607165	.	-	.	ID=Mmel_00000622-RA:exon:924;Parent=Mmel_00000622-RA;
Scv2yLs_3698	maker	exon	11606851	11606962	.	-	.	ID=Mmel_00000622-RA:exon:923;Parent=Mmel_00000622-RA;
Scv2yLs_3698	maker	exon	11606088	11606255	.	-	.	ID=Mmel_00000622-RA:exon:922;Parent=Mmel_00000622-RA;
Scv2yLs_3698	maker	exon	11604790	11604986	.	-	.	ID=Mmel_00000622-RA:exon:921;Parent=Mmel_00000622-RA;
Scv2yLs_3698	maker	exon	11603884	11604000	.	-	.	ID=Mmel_00000622-RA:exon:920;Parent=Mmel_00000622-RA;
Scv2yLs_3698	maker	exon	11603226	11603377	.	-	.	ID=Mmel_00000622-RA:exon:919;Parent=Mmel_00000622-RA;
Scv2yLs_3698	maker	exon	11601785	11601926	.	-	.	ID=Mmel_00000622-RA:exon:918;Parent=Mmel_00000622-RA;
Scv2yLs_3698	maker	exon	11601097	11601196	.	-	.	ID=Mmel_00000622-RA:exon:917;Parent=Mmel_00000622-RA;
Scv2yLs_3698	maker	exon	11600600	11600716	.	-	.	ID=Mmel_00000622-RA:exon:916;Parent=Mmel_00000622-RA;
Scv2yLs_3698	maker	exon	11600337	11600516	.	-	.	ID=Mmel_00000622-RA:exon:915;Parent=Mmel_00000622-RA;
Scv2yLs_3698	maker	exon	11598470	11598612	.	-	.	ID=Mmel_00000622-RA:exon:914;Parent=Mmel_00000622-RA;
Scv2yLs_3698	maker	exon	11597242	11597415	.	-	.	ID=Mmel_00000622-RA:exon:913;Parent=Mmel_00000622-RA;
Scv2yLs_3698	maker	exon	11595971	11596122	.	-	.	ID=Mmel_00000622-RA:exon:912;Parent=Mmel_00000622-RA;
Scv2yLs_3698	maker	exon	11595714	11595876	.	-	.	ID=Mmel_00000622-RA:exon:911;Parent=Mmel_00000622-RA;
Scv2yLs_3698	maker	exon	11595101	11595234	.	-	.	ID=Mmel_00000622-RA:exon:910;Parent=Mmel_00000622-RA;
Scv2yLs_3698	maker	exon	11594463	11594610	.	-	.	ID=Mmel_00000622-RA:exon:909;Parent=Mmel_00000622-RA;
Scv2yLs_3698	maker	exon	11593509	11593628	.	-	.	ID=Mmel_00000622-RA:exon:908;Parent=Mmel_00000622-RA;
Scv2yLs_3698	maker	exon	11592475	11592599	.	-	.	ID=Mmel_00000622-RA:exon:907;Parent=Mmel_00000622-RA;
Scv2yLs_3698	maker	exon	11591999	11592119	.	-	.	ID=Mmel_00000622-RA:exon:906;Parent=Mmel_00000622-RA;
Scv2yLs_3698	maker	exon	11590718	11590858	.	-	.	ID=Mmel_00000622-RA:exon:905;Parent=Mmel_00000622-RA;
Scv2yLs_3698	maker	exon	11589849	11589979	.	-	.	ID=Mmel_00000622-RA:exon:904;Parent=Mmel_00000622-RA;
Scv2yLs_3698	maker	exon	11589512	11589646	.	-	.	ID=Mmel_00000622-RA:exon:903;Parent=Mmel_00000622-RA;
Scv2yLs_3698	maker	exon	11587238	11587382	.	-	.	ID=Mmel_00000622-RA:exon:902;Parent=Mmel_00000622-RA;
Scv2yLs_3698	maker	exon	11586799	11586950	.	-	.	ID=Mmel_00000622-RA:exon:901;Parent=Mmel_00000622-RA;
Scv2yLs_3698	maker	exon	11586223	11586412	.	-	.	ID=Mmel_00000622-RA:exon:900;Parent=Mmel_00000622-RA;
Scv2yLs_3698	maker	exon	11585780	11585920	.	-	.	ID=Mmel_00000622-RA:exon:899;Parent=Mmel_00000622-RA;
Scv2yLs_3698	maker	exon	11584817	11584976	.	-	.	ID=Mmel_00000622-RA:exon:898;Parent=Mmel_00000622-RA;
Scv2yLs_3698	maker	exon	11584557	11584684	.	-	.	ID=Mmel_00000622-RA:exon:897;Parent=Mmel_00000622-RA;
Scv2yLs_3698	maker	exon	11584345	11584438	.	-	.	ID=Mmel_00000622-RA:exon:896;Parent=Mmel_00000622-RA;
Scv2yLs_3698	maker	exon	11583886	11584005	.	-	.	ID=Mmel_00000622-RA:exon:895;Parent=Mmel_00000622-RA;
Scv2yLs_3698	maker	exon	11583573	11583718	.	-	.	ID=Mmel_00000622-RA:exon:894;Parent=Mmel_00000622-RA;
Scv2yLs_3698	maker	CDS	11687749	11687806	.	-	0	ID=Mmel_00000622-RA:cds;Parent=Mmel_00000622-RA;
Scv2yLs_3698	maker	CDS	11684301	11684350	.	-	2	ID=Mmel_00000622-RA:cds;Parent=Mmel_00000622-RA;
Scv2yLs_3698	maker	CDS	11682288	11682440	.	-	0	ID=Mmel_00000622-RA:cds;Parent=Mmel_00000622-RA;
Scv2yLs_3698	maker	CDS	11671642	11671759	.	-	0	ID=Mmel_00000622-RA:cds;Parent=Mmel_00000622-RA;
Scv2yLs_3698	maker	CDS	11670905	11671023	.	-	2	ID=Mmel_00000622-RA:cds;Parent=Mmel_00000622-RA;
Scv2yLs_3698	maker	CDS	11669164	11669334	.	-	0	ID=Mmel_00000622-RA:cds;Parent=Mmel_00000622-RA;
Scv2yLs_3698	maker	CDS	11668009	11668106	.	-	0	ID=Mmel_00000622-RA:cds;Parent=Mmel_00000622-RA;
Scv2yLs_3698	maker	CDS	11666091	11666206	.	-	1	ID=Mmel_00000622-RA:cds;Parent=Mmel_00000622-RA;
Scv2yLs_3698	maker	CDS	11663144	11663262	.	-	2	ID=Mmel_00000622-RA:cds;Parent=Mmel_00000622-RA;
Scv2yLs_3698	maker	CDS	11659352	11659442	.	-	0	ID=Mmel_00000622-RA:cds;Parent=Mmel_00000622-RA;
Scv2yLs_3698	maker	CDS	11658229	11658357	.	-	2	ID=Mmel_00000622-RA:cds;Parent=Mmel_00000622-RA;
Scv2yLs_3698	maker	CDS	11656757	11656807	.	-	2	ID=Mmel_00000622-RA:cds;Parent=Mmel_00000622-RA;
Scv2yLs_3698	maker	CDS	11654383	11654517	.	-	2	ID=Mmel_00000622-RA:cds;Parent=Mmel_00000622-RA;
Scv2yLs_3698	maker	CDS	11651344	11651390	.	-	2	ID=Mmel_00000622-RA:cds;Parent=Mmel_00000622-RA;
Scv2yLs_3698	maker	CDS	11650423	11650522	.	-	0	ID=Mmel_00000622-RA:cds;Parent=Mmel_00000622-RA;
Scv2yLs_3698	maker	CDS	11649189	11649241	.	-	2	ID=Mmel_00000622-RA:cds;Parent=Mmel_00000622-RA;
Scv2yLs_3698	maker	CDS	11648668	11648773	.	-	0	ID=Mmel_00000622-RA:cds;Parent=Mmel_00000622-RA;
Scv2yLs_3698	maker	CDS	11647627	11647726	.	-	2	ID=Mmel_00000622-RA:cds;Parent=Mmel_00000622-RA;
Scv2yLs_3698	maker	CDS	11647025	11647181	.	-	1	ID=Mmel_00000622-RA:cds;Parent=Mmel_00000622-RA;
Scv2yLs_3698	maker	CDS	11644678	11644810	.	-	0	ID=Mmel_00000622-RA:cds;Parent=Mmel_00000622-RA;
Scv2yLs_3698	maker	CDS	11643162	11643304	.	-	2	ID=Mmel_00000622-RA:cds;Parent=Mmel_00000622-RA;
Scv2yLs_3698	maker	CDS	11641815	11641915	.	-	0	ID=Mmel_00000622-RA:cds;Parent=Mmel_00000622-RA;
Scv2yLs_3698	maker	CDS	11641546	11641699	.	-	1	ID=Mmel_00000622-RA:cds;Parent=Mmel_00000622-RA;
Scv2yLs_3698	maker	CDS	11640039	11640199	.	-	0	ID=Mmel_00000622-RA:cds;Parent=Mmel_00000622-RA;
Scv2yLs_3698	maker	CDS	11637980	11638088	.	-	1	ID=Mmel_00000622-RA:cds;Parent=Mmel_00000622-RA;
Scv2yLs_3698	maker	CDS	11636416	11636513	.	-	0	ID=Mmel_00000622-RA:cds;Parent=Mmel_00000622-RA;
Scv2yLs_3698	maker	CDS	11634037	11634202	.	-	1	ID=Mmel_00000622-RA:cds;Parent=Mmel_00000622-RA;
Scv2yLs_3698	maker	CDS	11633486	11633612	.	-	0	ID=Mmel_00000622-RA:cds;Parent=Mmel_00000622-RA;
Scv2yLs_3698	maker	CDS	11632524	11632603	.	-	2	ID=Mmel_00000622-RA:cds;Parent=Mmel_00000622-RA;
Scv2yLs_3698	maker	CDS	11632039	11632154	.	-	0	ID=Mmel_00000622-RA:cds;Parent=Mmel_00000622-RA;
Scv2yLs_3698	maker	CDS	11631313	11631524	.	-	1	ID=Mmel_00000622-RA:cds;Parent=Mmel_00000622-RA;
Scv2yLs_3698	maker	CDS	11630309	11630513	.	-	2	ID=Mmel_00000622-RA:cds;Parent=Mmel_00000622-RA;
Scv2yLs_3698	maker	CDS	11629556	11629700	.	-	1	ID=Mmel_00000622-RA:cds;Parent=Mmel_00000622-RA;
Scv2yLs_3698	maker	CDS	11628950	11629090	.	-	0	ID=Mmel_00000622-RA:cds;Parent=Mmel_00000622-RA;
Scv2yLs_3698	maker	CDS	11627425	11627589	.	-	0	ID=Mmel_00000622-RA:cds;Parent=Mmel_00000622-RA;
Scv2yLs_3698	maker	CDS	11624400	11624501	.	-	0	ID=Mmel_00000622-RA:cds;Parent=Mmel_00000622-RA;
Scv2yLs_3698	maker	CDS	11623375	11623458	.	-	0	ID=Mmel_00000622-RA:cds;Parent=Mmel_00000622-RA;
Scv2yLs_3698	maker	CDS	11622147	11622377	.	-	0	ID=Mmel_00000622-RA:cds;Parent=Mmel_00000622-RA;
Scv2yLs_3698	maker	CDS	11618295	11618408	.	-	0	ID=Mmel_00000622-RA:cds;Parent=Mmel_00000622-RA;
Scv2yLs_3698	maker	CDS	11614478	11614587	.	-	0	ID=Mmel_00000622-RA:cds;Parent=Mmel_00000622-RA;
Scv2yLs_3698	maker	CDS	11612454	11612534	.	-	1	ID=Mmel_00000622-RA:cds;Parent=Mmel_00000622-RA;
Scv2yLs_3698	maker	CDS	11610975	11611081	.	-	1	ID=Mmel_00000622-RA:cds;Parent=Mmel_00000622-RA;
Scv2yLs_3698	maker	CDS	11608235	11608285	.	-	2	ID=Mmel_00000622-RA:cds;Parent=Mmel_00000622-RA;
Scv2yLs_3698	maker	CDS	11607709	11607860	.	-	2	ID=Mmel_00000622-RA:cds;Parent=Mmel_00000622-RA;
Scv2yLs_3698	maker	CDS	11607055	11607165	.	-	0	ID=Mmel_00000622-RA:cds;Parent=Mmel_00000622-RA;
Scv2yLs_3698	maker	CDS	11606851	11606962	.	-	0	ID=Mmel_00000622-RA:cds;Parent=Mmel_00000622-RA;
Scv2yLs_3698	maker	CDS	11606088	11606255	.	-	2	ID=Mmel_00000622-RA:cds;Parent=Mmel_00000622-RA;
Scv2yLs_3698	maker	CDS	11604790	11604986	.	-	2	ID=Mmel_00000622-RA:cds;Parent=Mmel_00000622-RA;
Scv2yLs_3698	maker	CDS	11603884	11604000	.	-	0	ID=Mmel_00000622-RA:cds;Parent=Mmel_00000622-RA;
Scv2yLs_3698	maker	CDS	11603226	11603377	.	-	0	ID=Mmel_00000622-RA:cds;Parent=Mmel_00000622-RA;
Scv2yLs_3698	maker	CDS	11601785	11601926	.	-	1	ID=Mmel_00000622-RA:cds;Parent=Mmel_00000622-RA;
Scv2yLs_3698	maker	CDS	11601097	11601196	.	-	0	ID=Mmel_00000622-RA:cds;Parent=Mmel_00000622-RA;
Scv2yLs_3698	maker	CDS	11600600	11600716	.	-	2	ID=Mmel_00000622-RA:cds;Parent=Mmel_00000622-RA;
Scv2yLs_3698	maker	CDS	11600337	11600516	.	-	2	ID=Mmel_00000622-RA:cds;Parent=Mmel_00000622-RA;
Scv2yLs_3698	maker	CDS	11598470	11598612	.	-	2	ID=Mmel_00000622-RA:cds;Parent=Mmel_00000622-RA;
Scv2yLs_3698	maker	CDS	11597242	11597415	.	-	0	ID=Mmel_00000622-RA:cds;Parent=Mmel_00000622-RA;
Scv2yLs_3698	maker	CDS	11595971	11596122	.	-	0	ID=Mmel_00000622-RA:cds;Parent=Mmel_00000622-RA;
Scv2yLs_3698	maker	CDS	11595714	11595876	.	-	1	ID=Mmel_00000622-RA:cds;Parent=Mmel_00000622-RA;
Scv2yLs_3698	maker	CDS	11595101	11595234	.	-	0	ID=Mmel_00000622-RA:cds;Parent=Mmel_00000622-RA;
Scv2yLs_3698	maker	CDS	11594463	11594610	.	-	1	ID=Mmel_00000622-RA:cds;Parent=Mmel_00000622-RA;
Scv2yLs_3698	maker	CDS	11593509	11593628	.	-	0	ID=Mmel_00000622-RA:cds;Parent=Mmel_00000622-RA;
Scv2yLs_3698	maker	CDS	11592475	11592599	.	-	0	ID=Mmel_00000622-RA:cds;Parent=Mmel_00000622-RA;
Scv2yLs_3698	maker	CDS	11591999	11592119	.	-	1	ID=Mmel_00000622-RA:cds;Parent=Mmel_00000622-RA;
Scv2yLs_3698	maker	CDS	11590718	11590858	.	-	0	ID=Mmel_00000622-RA:cds;Parent=Mmel_00000622-RA;
Scv2yLs_3698	maker	CDS	11589849	11589979	.	-	0	ID=Mmel_00000622-RA:cds;Parent=Mmel_00000622-RA;
Scv2yLs_3698	maker	CDS	11589512	11589646	.	-	1	ID=Mmel_00000622-RA:cds;Parent=Mmel_00000622-RA;
Scv2yLs_3698	maker	CDS	11587238	11587382	.	-	1	ID=Mmel_00000622-RA:cds;Parent=Mmel_00000622-RA;
Scv2yLs_3698	maker	CDS	11586799	11586950	.	-	0	ID=Mmel_00000622-RA:cds;Parent=Mmel_00000622-RA;
Scv2yLs_3698	maker	CDS	11586223	11586412	.	-	1	ID=Mmel_00000622-RA:cds;Parent=Mmel_00000622-RA;
Scv2yLs_3698	maker	CDS	11585780	11585920	.	-	0	ID=Mmel_00000622-RA:cds;Parent=Mmel_00000622-RA;
Scv2yLs_3698	maker	CDS	11584817	11584976	.	-	0	ID=Mmel_00000622-RA:cds;Parent=Mmel_00000622-RA;
Scv2yLs_3698	maker	CDS	11584557	11584684	.	-	2	ID=Mmel_00000622-RA:cds;Parent=Mmel_00000622-RA;
Scv2yLs_3698	maker	CDS	11584345	11584438	.	-	0	ID=Mmel_00000622-RA:cds;Parent=Mmel_00000622-RA;
Scv2yLs_3698	maker	CDS	11583886	11584005	.	-	2	ID=Mmel_00000622-RA:cds;Parent=Mmel_00000622-RA;
Scv2yLs_3698	maker	CDS	11583573	11583718	.	-	2	ID=Mmel_00000622-RA:cds;Parent=Mmel_00000622-RA;
Scv2yLs_3698	maker	gene	11710001	11729992	.	+	.	ID=Mmel_00000623;Name=Mmel_00000623;Alias=maker-Scv2yLs_3698-augustus-gene-117.14;Note=Similar to ANKRD29: Ankyrin repeat domain-containing protein 29 (Homo sapiens OX%3D9606);Dbxref=InterPro:IPR020683,PFAM:PF12796,PFAM:PF13637;
Scv2yLs_3698	maker	mRNA	11710001	11729992	.	+	.	ID=Mmel_00000623-RA;Parent=Mmel_00000623;Name=Mmel_00000623-RA;Alias=maker-Scv2yLs_3698-augustus-gene-117.14-mRNA-1;_AED=0.12;_QI=0|0|0|1|1|1|8|0|251;_eAED=0.12;Note=Similar to ANKRD29: Ankyrin repeat domain-containing protein 29 (Homo sapiens OX%3D9606);Dbxref=InterPro:IPR020683,PFAM:PF12796,PFAM:PF13637;
Scv2yLs_3698	maker	exon	11710001	11710081	.	+	.	ID=Mmel_00000623-RA:exon:969;Parent=Mmel_00000623-RA;
Scv2yLs_3698	maker	exon	11711746	11711844	.	+	.	ID=Mmel_00000623-RA:exon:970;Parent=Mmel_00000623-RA;
Scv2yLs_3698	maker	exon	11718026	11718124	.	+	.	ID=Mmel_00000623-RA:exon:971;Parent=Mmel_00000623-RA;
Scv2yLs_3698	maker	exon	11720956	11721054	.	+	.	ID=Mmel_00000623-RA:exon:972;Parent=Mmel_00000623-RA;
Scv2yLs_3698	maker	exon	11726800	11726898	.	+	.	ID=Mmel_00000623-RA:exon:973;Parent=Mmel_00000623-RA;
Scv2yLs_3698	maker	exon	11727359	11727454	.	+	.	ID=Mmel_00000623-RA:exon:974;Parent=Mmel_00000623-RA;
Scv2yLs_3698	maker	exon	11728509	11728607	.	+	.	ID=Mmel_00000623-RA:exon:975;Parent=Mmel_00000623-RA;
Scv2yLs_3698	maker	exon	11729909	11729992	.	+	.	ID=Mmel_00000623-RA:exon:976;Parent=Mmel_00000623-RA;
Scv2yLs_3698	maker	CDS	11710001	11710081	.	+	0	ID=Mmel_00000623-RA:cds;Parent=Mmel_00000623-RA;
Scv2yLs_3698	maker	CDS	11711746	11711844	.	+	0	ID=Mmel_00000623-RA:cds;Parent=Mmel_00000623-RA;
Scv2yLs_3698	maker	CDS	11718026	11718124	.	+	0	ID=Mmel_00000623-RA:cds;Parent=Mmel_00000623-RA;
Scv2yLs_3698	maker	CDS	11720956	11721054	.	+	0	ID=Mmel_00000623-RA:cds;Parent=Mmel_00000623-RA;
Scv2yLs_3698	maker	CDS	11726800	11726898	.	+	0	ID=Mmel_00000623-RA:cds;Parent=Mmel_00000623-RA;
Scv2yLs_3698	maker	CDS	11727359	11727454	.	+	0	ID=Mmel_00000623-RA:cds;Parent=Mmel_00000623-RA;
Scv2yLs_3698	maker	CDS	11728509	11728607	.	+	0	ID=Mmel_00000623-RA:cds;Parent=Mmel_00000623-RA;
Scv2yLs_3698	maker	CDS	11729909	11729992	.	+	0	ID=Mmel_00000623-RA:cds;Parent=Mmel_00000623-RA;
Scv2yLs_3698	maker	gene	11741606	11767569	.	+	.	ID=Mmel_00000624;Name=Mmel_00000624;Alias=maker-Scv2yLs_3698-snap-gene-117.12;Note=Similar to NPC1: NPC intracellular cholesterol transporter 1 (Sus scrofa OX%3D9823);Dbxref=InterPro:IPR003392,InterPro:IPR032190,PFAM:PF02460,PFAM:PF16414;Ontology_term=GO:0016021;
Scv2yLs_3698	maker	mRNA	11741606	11767569	.	+	.	ID=Mmel_00000624-RA;Parent=Mmel_00000624;Name=Mmel_00000624-RA;Alias=maker-Scv2yLs_3698-snap-gene-117.12-mRNA-1;_AED=0.32;_QI=0|0.08|0.08|0.96|0.87|0.88|25|678|1262;_eAED=0.32;Note=Similar to NPC1: NPC intracellular cholesterol transporter 1 (Sus scrofa OX%3D9823);Dbxref=InterPro:IPR003392,InterPro:IPR032190,PFAM:PF02460,PFAM:PF16414;Ontology_term=GO:0016021;
Scv2yLs_3698	maker	exon	11741606	11741614	.	+	.	ID=Mmel_00000624-RA:exon:977;Parent=Mmel_00000624-RA;
Scv2yLs_3698	maker	exon	11747801	11747923	.	+	.	ID=Mmel_00000624-RA:exon:978;Parent=Mmel_00000624-RA;
Scv2yLs_3698	maker	exon	11748821	11748927	.	+	.	ID=Mmel_00000624-RA:exon:979;Parent=Mmel_00000624-RA;
Scv2yLs_3698	maker	exon	11749538	11749713	.	+	.	ID=Mmel_00000624-RA:exon:980;Parent=Mmel_00000624-RA;
Scv2yLs_3698	maker	exon	11750599	11750766	.	+	.	ID=Mmel_00000624-RA:exon:981;Parent=Mmel_00000624-RA;
Scv2yLs_3698	maker	exon	11751392	11751641	.	+	.	ID=Mmel_00000624-RA:exon:982;Parent=Mmel_00000624-RA;
Scv2yLs_3698	maker	exon	11752865	11752941	.	+	.	ID=Mmel_00000624-RA:exon:983;Parent=Mmel_00000624-RA;
Scv2yLs_3698	maker	exon	11753523	11753893	.	+	.	ID=Mmel_00000624-RA:exon:984;Parent=Mmel_00000624-RA;
Scv2yLs_3698	maker	exon	11754246	11754472	.	+	.	ID=Mmel_00000624-RA:exon:985;Parent=Mmel_00000624-RA;
Scv2yLs_3698	maker	exon	11754865	11754965	.	+	.	ID=Mmel_00000624-RA:exon:986;Parent=Mmel_00000624-RA;
Scv2yLs_3698	maker	exon	11755877	11755979	.	+	.	ID=Mmel_00000624-RA:exon:987;Parent=Mmel_00000624-RA;
Scv2yLs_3698	maker	exon	11756931	11757120	.	+	.	ID=Mmel_00000624-RA:exon:988;Parent=Mmel_00000624-RA;
Scv2yLs_3698	maker	exon	11757512	11757694	.	+	.	ID=Mmel_00000624-RA:exon:989;Parent=Mmel_00000624-RA;
Scv2yLs_3698	maker	exon	11758351	11758465	.	+	.	ID=Mmel_00000624-RA:exon:990;Parent=Mmel_00000624-RA;
Scv2yLs_3698	maker	exon	11759299	11759426	.	+	.	ID=Mmel_00000624-RA:exon:991;Parent=Mmel_00000624-RA;
Scv2yLs_3698	maker	exon	11759515	11759655	.	+	.	ID=Mmel_00000624-RA:exon:992;Parent=Mmel_00000624-RA;
Scv2yLs_3698	maker	exon	11760260	11760349	.	+	.	ID=Mmel_00000624-RA:exon:993;Parent=Mmel_00000624-RA;
Scv2yLs_3698	maker	exon	11760463	11760653	.	+	.	ID=Mmel_00000624-RA:exon:994;Parent=Mmel_00000624-RA;
Scv2yLs_3698	maker	exon	11761415	11761530	.	+	.	ID=Mmel_00000624-RA:exon:995;Parent=Mmel_00000624-RA;
Scv2yLs_3698	maker	exon	11762085	11762214	.	+	.	ID=Mmel_00000624-RA:exon:996;Parent=Mmel_00000624-RA;
Scv2yLs_3698	maker	exon	11762907	11763107	.	+	.	ID=Mmel_00000624-RA:exon:997;Parent=Mmel_00000624-RA;
Scv2yLs_3698	maker	exon	11763892	11764123	.	+	.	ID=Mmel_00000624-RA:exon:998;Parent=Mmel_00000624-RA;
Scv2yLs_3698	maker	exon	11765170	11765283	.	+	.	ID=Mmel_00000624-RA:exon:999;Parent=Mmel_00000624-RA;
Scv2yLs_3698	maker	exon	11766029	11766191	.	+	.	ID=Mmel_00000624-RA:exon:1000;Parent=Mmel_00000624-RA;
Scv2yLs_3698	maker	exon	11766809	11767569	.	+	.	ID=Mmel_00000624-RA:exon:1001;Parent=Mmel_00000624-RA;
Scv2yLs_3698	maker	CDS	11741606	11741614	.	+	0	ID=Mmel_00000624-RA:cds;Parent=Mmel_00000624-RA;
Scv2yLs_3698	maker	CDS	11747801	11747923	.	+	0	ID=Mmel_00000624-RA:cds;Parent=Mmel_00000624-RA;
Scv2yLs_3698	maker	CDS	11748821	11748927	.	+	0	ID=Mmel_00000624-RA:cds;Parent=Mmel_00000624-RA;
Scv2yLs_3698	maker	CDS	11749538	11749713	.	+	1	ID=Mmel_00000624-RA:cds;Parent=Mmel_00000624-RA;
Scv2yLs_3698	maker	CDS	11750599	11750766	.	+	2	ID=Mmel_00000624-RA:cds;Parent=Mmel_00000624-RA;
Scv2yLs_3698	maker	CDS	11751392	11751641	.	+	2	ID=Mmel_00000624-RA:cds;Parent=Mmel_00000624-RA;
Scv2yLs_3698	maker	CDS	11752865	11752941	.	+	1	ID=Mmel_00000624-RA:cds;Parent=Mmel_00000624-RA;
Scv2yLs_3698	maker	CDS	11753523	11753893	.	+	2	ID=Mmel_00000624-RA:cds;Parent=Mmel_00000624-RA;
Scv2yLs_3698	maker	CDS	11754246	11754472	.	+	0	ID=Mmel_00000624-RA:cds;Parent=Mmel_00000624-RA;
Scv2yLs_3698	maker	CDS	11754865	11754965	.	+	1	ID=Mmel_00000624-RA:cds;Parent=Mmel_00000624-RA;
Scv2yLs_3698	maker	CDS	11755877	11755979	.	+	2	ID=Mmel_00000624-RA:cds;Parent=Mmel_00000624-RA;
Scv2yLs_3698	maker	CDS	11756931	11757120	.	+	1	ID=Mmel_00000624-RA:cds;Parent=Mmel_00000624-RA;
Scv2yLs_3698	maker	CDS	11757512	11757694	.	+	0	ID=Mmel_00000624-RA:cds;Parent=Mmel_00000624-RA;
Scv2yLs_3698	maker	CDS	11758351	11758465	.	+	0	ID=Mmel_00000624-RA:cds;Parent=Mmel_00000624-RA;
Scv2yLs_3698	maker	CDS	11759299	11759426	.	+	2	ID=Mmel_00000624-RA:cds;Parent=Mmel_00000624-RA;
Scv2yLs_3698	maker	CDS	11759515	11759655	.	+	0	ID=Mmel_00000624-RA:cds;Parent=Mmel_00000624-RA;
Scv2yLs_3698	maker	CDS	11760260	11760349	.	+	0	ID=Mmel_00000624-RA:cds;Parent=Mmel_00000624-RA;
Scv2yLs_3698	maker	CDS	11760463	11760653	.	+	0	ID=Mmel_00000624-RA:cds;Parent=Mmel_00000624-RA;
Scv2yLs_3698	maker	CDS	11761415	11761530	.	+	1	ID=Mmel_00000624-RA:cds;Parent=Mmel_00000624-RA;
Scv2yLs_3698	maker	CDS	11762085	11762214	.	+	2	ID=Mmel_00000624-RA:cds;Parent=Mmel_00000624-RA;
Scv2yLs_3698	maker	CDS	11762907	11763107	.	+	1	ID=Mmel_00000624-RA:cds;Parent=Mmel_00000624-RA;
Scv2yLs_3698	maker	CDS	11763892	11764123	.	+	1	ID=Mmel_00000624-RA:cds;Parent=Mmel_00000624-RA;
Scv2yLs_3698	maker	CDS	11765170	11765283	.	+	0	ID=Mmel_00000624-RA:cds;Parent=Mmel_00000624-RA;
Scv2yLs_3698	maker	CDS	11766029	11766191	.	+	0	ID=Mmel_00000624-RA:cds;Parent=Mmel_00000624-RA;
Scv2yLs_3698	maker	CDS	11766809	11766891	.	+	2	ID=Mmel_00000624-RA:cds;Parent=Mmel_00000624-RA;
Scv2yLs_3698	maker	three_prime_UTR	11766892	11767569	.	+	.	ID=Mmel_00000624-RA:three_prime_utr;Parent=Mmel_00000624-RA;
Scv2yLs_3698	maker	gene	11767334	11781341	.	-	.	ID=Mmel_00000625;Name=Mmel_00000625;Alias=maker-Scv2yLs_3698-snap-gene-117.13;Note=Similar to RMC1: Regulator of MON1-CCZ1 complex (Homo sapiens OX%3D9606);Dbxref=InterPro:IPR009755,PFAM:PF07035;
Scv2yLs_3698	maker	mRNA	11767334	11781341	.	-	.	ID=Mmel_00000625-RA;Parent=Mmel_00000625;Name=Mmel_00000625-RA;Alias=maker-Scv2yLs_3698-snap-gene-117.13-mRNA-1;_AED=0.13;_QI=0|0.47|0.5|1|0.70|0.77|18|113|577;_eAED=0.13;Note=Similar to RMC1: Regulator of MON1-CCZ1 complex (Homo sapiens OX%3D9606);Dbxref=InterPro:IPR009755,PFAM:PF07035;
Scv2yLs_3698	maker	exon	11767334	11767526	.	-	.	ID=Mmel_00000625-RA:exon:1019;Parent=Mmel_00000625-RA;
Scv2yLs_3698	maker	exon	11768252	11768477	.	-	.	ID=Mmel_00000625-RA:exon:1018;Parent=Mmel_00000625-RA;
Scv2yLs_3698	maker	exon	11768625	11768693	.	-	.	ID=Mmel_00000625-RA:exon:1017;Parent=Mmel_00000625-RA;
Scv2yLs_3698	maker	exon	11768779	11768883	.	-	.	ID=Mmel_00000625-RA:exon:1016;Parent=Mmel_00000625-RA;
Scv2yLs_3698	maker	exon	11769046	11769123	.	-	.	ID=Mmel_00000625-RA:exon:1015;Parent=Mmel_00000625-RA;
Scv2yLs_3698	maker	exon	11769322	11769441	.	-	.	ID=Mmel_00000625-RA:exon:1014;Parent=Mmel_00000625-RA;
Scv2yLs_3698	maker	exon	11770141	11770247	.	-	.	ID=Mmel_00000625-RA:exon:1013;Parent=Mmel_00000625-RA;
Scv2yLs_3698	maker	exon	11770584	11770712	.	-	.	ID=Mmel_00000625-RA:exon:1012;Parent=Mmel_00000625-RA;
Scv2yLs_3698	maker	exon	11771021	11771074	.	-	.	ID=Mmel_00000625-RA:exon:1011;Parent=Mmel_00000625-RA;
Scv2yLs_3698	maker	exon	11771489	11771524	.	-	.	ID=Mmel_00000625-RA:exon:1010;Parent=Mmel_00000625-RA;
Scv2yLs_3698	maker	exon	11772533	11772644	.	-	.	ID=Mmel_00000625-RA:exon:1009;Parent=Mmel_00000625-RA;
Scv2yLs_3698	maker	exon	11774710	11774776	.	-	.	ID=Mmel_00000625-RA:exon:1008;Parent=Mmel_00000625-RA;
Scv2yLs_3698	maker	exon	11775244	11775347	.	-	.	ID=Mmel_00000625-RA:exon:1007;Parent=Mmel_00000625-RA;
Scv2yLs_3698	maker	exon	11776961	11777101	.	-	.	ID=Mmel_00000625-RA:exon:1006;Parent=Mmel_00000625-RA;
Scv2yLs_3698	maker	exon	11778282	11778368	.	-	.	ID=Mmel_00000625-RA:exon:1005;Parent=Mmel_00000625-RA;
Scv2yLs_3698	maker	exon	11779467	11779523	.	-	.	ID=Mmel_00000625-RA:exon:1004;Parent=Mmel_00000625-RA;
Scv2yLs_3698	maker	exon	11779880	11779964	.	-	.	ID=Mmel_00000625-RA:exon:1003;Parent=Mmel_00000625-RA;
Scv2yLs_3698	maker	exon	11781265	11781341	.	-	.	ID=Mmel_00000625-RA:exon:1002;Parent=Mmel_00000625-RA;
Scv2yLs_3698	maker	CDS	11781265	11781341	.	-	0	ID=Mmel_00000625-RA:cds;Parent=Mmel_00000625-RA;
Scv2yLs_3698	maker	CDS	11779880	11779964	.	-	1	ID=Mmel_00000625-RA:cds;Parent=Mmel_00000625-RA;
Scv2yLs_3698	maker	CDS	11779467	11779523	.	-	0	ID=Mmel_00000625-RA:cds;Parent=Mmel_00000625-RA;
Scv2yLs_3698	maker	CDS	11778282	11778368	.	-	0	ID=Mmel_00000625-RA:cds;Parent=Mmel_00000625-RA;
Scv2yLs_3698	maker	CDS	11776961	11777101	.	-	0	ID=Mmel_00000625-RA:cds;Parent=Mmel_00000625-RA;
Scv2yLs_3698	maker	CDS	11775244	11775347	.	-	0	ID=Mmel_00000625-RA:cds;Parent=Mmel_00000625-RA;
Scv2yLs_3698	maker	CDS	11774710	11774776	.	-	1	ID=Mmel_00000625-RA:cds;Parent=Mmel_00000625-RA;
Scv2yLs_3698	maker	CDS	11772533	11772644	.	-	0	ID=Mmel_00000625-RA:cds;Parent=Mmel_00000625-RA;
Scv2yLs_3698	maker	CDS	11771489	11771524	.	-	2	ID=Mmel_00000625-RA:cds;Parent=Mmel_00000625-RA;
Scv2yLs_3698	maker	CDS	11771021	11771074	.	-	2	ID=Mmel_00000625-RA:cds;Parent=Mmel_00000625-RA;
Scv2yLs_3698	maker	CDS	11770584	11770712	.	-	2	ID=Mmel_00000625-RA:cds;Parent=Mmel_00000625-RA;
Scv2yLs_3698	maker	CDS	11770141	11770247	.	-	2	ID=Mmel_00000625-RA:cds;Parent=Mmel_00000625-RA;
Scv2yLs_3698	maker	CDS	11769322	11769441	.	-	0	ID=Mmel_00000625-RA:cds;Parent=Mmel_00000625-RA;
Scv2yLs_3698	maker	CDS	11769046	11769123	.	-	0	ID=Mmel_00000625-RA:cds;Parent=Mmel_00000625-RA;
Scv2yLs_3698	maker	CDS	11768779	11768883	.	-	0	ID=Mmel_00000625-RA:cds;Parent=Mmel_00000625-RA;
Scv2yLs_3698	maker	CDS	11768625	11768693	.	-	0	ID=Mmel_00000625-RA:cds;Parent=Mmel_00000625-RA;
Scv2yLs_3698	maker	CDS	11768252	11768477	.	-	0	ID=Mmel_00000625-RA:cds;Parent=Mmel_00000625-RA;
Scv2yLs_3698	maker	CDS	11767447	11767526	.	-	2	ID=Mmel_00000625-RA:cds;Parent=Mmel_00000625-RA;
Scv2yLs_3698	maker	three_prime_UTR	11767334	11767446	.	-	.	ID=Mmel_00000625-RA:three_prime_utr;Parent=Mmel_00000625-RA;
Scv2yLs_3698	maker	gene	11803058	11853911	.	+	.	ID=Mmel_00000627;Name=Mmel_00000627;Alias=snap_masked-Scv2yLs_3698-processed-gene-118.4;Note=Protein of unknown function;
Scv2yLs_3698	maker	mRNA	11803058	11853911	.	+	.	ID=Mmel_00000627-RA;Parent=Mmel_00000627;Name=Mmel_00000627-RA;Alias=snap_masked-Scv2yLs_3698-processed-gene-118.4-mRNA-1;_AED=0.91;_QI=0|0|0|0|1|1|14|0|194;_eAED=0.91;Note=Protein of unknown function;
Scv2yLs_3698	maker	exon	11803058	11803063	.	+	.	ID=Mmel_00000627-RA:exon:1020;Parent=Mmel_00000627-RA;
Scv2yLs_3698	maker	exon	11803305	11803382	.	+	.	ID=Mmel_00000627-RA:exon:1021;Parent=Mmel_00000627-RA;
Scv2yLs_3698	maker	exon	11811039	11811116	.	+	.	ID=Mmel_00000627-RA:exon:1022;Parent=Mmel_00000627-RA;
Scv2yLs_3698	maker	exon	11812490	11812515	.	+	.	ID=Mmel_00000627-RA:exon:1023;Parent=Mmel_00000627-RA;
Scv2yLs_3698	maker	exon	11814210	11814261	.	+	.	ID=Mmel_00000627-RA:exon:1024;Parent=Mmel_00000627-RA;
Scv2yLs_3698	maker	exon	11815568	11815573	.	+	.	ID=Mmel_00000627-RA:exon:1025;Parent=Mmel_00000627-RA;
Scv2yLs_3698	maker	exon	11822862	11822888	.	+	.	ID=Mmel_00000627-RA:exon:1026;Parent=Mmel_00000627-RA;
Scv2yLs_3698	maker	exon	11824360	11824394	.	+	.	ID=Mmel_00000627-RA:exon:1027;Parent=Mmel_00000627-RA;
Scv2yLs_3698	maker	exon	11824779	11824830	.	+	.	ID=Mmel_00000627-RA:exon:1028;Parent=Mmel_00000627-RA;
Scv2yLs_3698	maker	exon	11828386	11828479	.	+	.	ID=Mmel_00000627-RA:exon:1029;Parent=Mmel_00000627-RA;
Scv2yLs_3698	maker	exon	11846066	11846087	.	+	.	ID=Mmel_00000627-RA:exon:1030;Parent=Mmel_00000627-RA;
Scv2yLs_3698	maker	exon	11847487	11847523	.	+	.	ID=Mmel_00000627-RA:exon:1031;Parent=Mmel_00000627-RA;
Scv2yLs_3698	maker	exon	11848875	11848939	.	+	.	ID=Mmel_00000627-RA:exon:1032;Parent=Mmel_00000627-RA;
Scv2yLs_3698	maker	exon	11853905	11853911	.	+	.	ID=Mmel_00000627-RA:exon:1033;Parent=Mmel_00000627-RA;
Scv2yLs_3698	maker	CDS	11803058	11803063	.	+	0	ID=Mmel_00000627-RA:cds;Parent=Mmel_00000627-RA;
Scv2yLs_3698	maker	CDS	11803305	11803382	.	+	0	ID=Mmel_00000627-RA:cds;Parent=Mmel_00000627-RA;
Scv2yLs_3698	maker	CDS	11811039	11811116	.	+	0	ID=Mmel_00000627-RA:cds;Parent=Mmel_00000627-RA;
Scv2yLs_3698	maker	CDS	11812490	11812515	.	+	0	ID=Mmel_00000627-RA:cds;Parent=Mmel_00000627-RA;
Scv2yLs_3698	maker	CDS	11814210	11814261	.	+	1	ID=Mmel_00000627-RA:cds;Parent=Mmel_00000627-RA;
Scv2yLs_3698	maker	CDS	11815568	11815573	.	+	0	ID=Mmel_00000627-RA:cds;Parent=Mmel_00000627-RA;
Scv2yLs_3698	maker	CDS	11822862	11822888	.	+	0	ID=Mmel_00000627-RA:cds;Parent=Mmel_00000627-RA;
Scv2yLs_3698	maker	CDS	11824360	11824394	.	+	0	ID=Mmel_00000627-RA:cds;Parent=Mmel_00000627-RA;
Scv2yLs_3698	maker	CDS	11824779	11824830	.	+	1	ID=Mmel_00000627-RA:cds;Parent=Mmel_00000627-RA;
Scv2yLs_3698	maker	CDS	11828386	11828479	.	+	0	ID=Mmel_00000627-RA:cds;Parent=Mmel_00000627-RA;
Scv2yLs_3698	maker	CDS	11846066	11846087	.	+	2	ID=Mmel_00000627-RA:cds;Parent=Mmel_00000627-RA;
Scv2yLs_3698	maker	CDS	11847487	11847523	.	+	1	ID=Mmel_00000627-RA:cds;Parent=Mmel_00000627-RA;
Scv2yLs_3698	maker	CDS	11848875	11848939	.	+	0	ID=Mmel_00000627-RA:cds;Parent=Mmel_00000627-RA;
Scv2yLs_3698	maker	CDS	11853905	11853911	.	+	1	ID=Mmel_00000627-RA:cds;Parent=Mmel_00000627-RA;
Scv2yLs_3698	maker	gene	11788061	11796776	.	-	.	ID=Mmel_00000626;Name=Mmel_00000626;Alias=maker-Scv2yLs_3698-snap-gene-118.0;Note=Similar to RIOK3: Serine/threonine-protein kinase RIO3 (Homo sapiens OX%3D9606);Dbxref=PFAM:PF01163;
Scv2yLs_3698	maker	mRNA	11788061	11796776	.	-	.	ID=Mmel_00000626-RA;Parent=Mmel_00000626;Name=Mmel_00000626-RA;Alias=maker-Scv2yLs_3698-snap-gene-118.0-mRNA-1;_AED=0.23;_QI=0|0.09|0.08|1|0.90|0.91|12|286|490;_eAED=0.23;Note=Similar to RIOK3: Serine/threonine-protein kinase RIO3 (Homo sapiens OX%3D9606);Dbxref=PFAM:PF01163;
Scv2yLs_3698	maker	exon	11788061	11788448	.	-	.	ID=Mmel_00000626-RA:exon:1045;Parent=Mmel_00000626-RA;
Scv2yLs_3698	maker	exon	11789535	11789633	.	-	.	ID=Mmel_00000626-RA:exon:1044;Parent=Mmel_00000626-RA;
Scv2yLs_3698	maker	exon	11789949	11790038	.	-	.	ID=Mmel_00000626-RA:exon:1043;Parent=Mmel_00000626-RA;
Scv2yLs_3698	maker	exon	11790127	11790207	.	-	.	ID=Mmel_00000626-RA:exon:1042;Parent=Mmel_00000626-RA;
Scv2yLs_3698	maker	exon	11791209	11791368	.	-	.	ID=Mmel_00000626-RA:exon:1041;Parent=Mmel_00000626-RA;
Scv2yLs_3698	maker	exon	11791849	11792034	.	-	.	ID=Mmel_00000626-RA:exon:1040;Parent=Mmel_00000626-RA;
Scv2yLs_3698	maker	exon	11792929	11793056	.	-	.	ID=Mmel_00000626-RA:exon:1039;Parent=Mmel_00000626-RA;
Scv2yLs_3698	maker	exon	11793938	11794081	.	-	.	ID=Mmel_00000626-RA:exon:1038;Parent=Mmel_00000626-RA;
Scv2yLs_3698	maker	exon	11794796	11794905	.	-	.	ID=Mmel_00000626-RA:exon:1037;Parent=Mmel_00000626-RA;
Scv2yLs_3698	maker	exon	11795454	11795558	.	-	.	ID=Mmel_00000626-RA:exon:1036;Parent=Mmel_00000626-RA;
Scv2yLs_3698	maker	exon	11795687	11795832	.	-	.	ID=Mmel_00000626-RA:exon:1035;Parent=Mmel_00000626-RA;
Scv2yLs_3698	maker	exon	11796655	11796776	.	-	.	ID=Mmel_00000626-RA:exon:1034;Parent=Mmel_00000626-RA;
Scv2yLs_3698	maker	CDS	11796655	11796776	.	-	0	ID=Mmel_00000626-RA:cds;Parent=Mmel_00000626-RA;
Scv2yLs_3698	maker	CDS	11795687	11795832	.	-	1	ID=Mmel_00000626-RA:cds;Parent=Mmel_00000626-RA;
Scv2yLs_3698	maker	CDS	11795454	11795558	.	-	2	ID=Mmel_00000626-RA:cds;Parent=Mmel_00000626-RA;
Scv2yLs_3698	maker	CDS	11794796	11794905	.	-	2	ID=Mmel_00000626-RA:cds;Parent=Mmel_00000626-RA;
Scv2yLs_3698	maker	CDS	11793938	11794081	.	-	0	ID=Mmel_00000626-RA:cds;Parent=Mmel_00000626-RA;
Scv2yLs_3698	maker	CDS	11792929	11793056	.	-	0	ID=Mmel_00000626-RA:cds;Parent=Mmel_00000626-RA;
Scv2yLs_3698	maker	CDS	11791849	11792034	.	-	1	ID=Mmel_00000626-RA:cds;Parent=Mmel_00000626-RA;
Scv2yLs_3698	maker	CDS	11791209	11791368	.	-	1	ID=Mmel_00000626-RA:cds;Parent=Mmel_00000626-RA;
Scv2yLs_3698	maker	CDS	11790127	11790207	.	-	0	ID=Mmel_00000626-RA:cds;Parent=Mmel_00000626-RA;
Scv2yLs_3698	maker	CDS	11789949	11790038	.	-	0	ID=Mmel_00000626-RA:cds;Parent=Mmel_00000626-RA;
Scv2yLs_3698	maker	CDS	11789535	11789633	.	-	0	ID=Mmel_00000626-RA:cds;Parent=Mmel_00000626-RA;
Scv2yLs_3698	maker	CDS	11788347	11788448	.	-	0	ID=Mmel_00000626-RA:cds;Parent=Mmel_00000626-RA;
Scv2yLs_3698	maker	three_prime_UTR	11788061	11788346	.	-	.	ID=Mmel_00000626-RA:three_prime_utr;Parent=Mmel_00000626-RA;
Scv2yLs_3698	maker	gene	11866964	11901007	.	-	.	ID=Mmel_00000628;Name=Mmel_00000628;Alias=maker-Scv2yLs_3698-snap-gene-119.3;Note=Similar to CABLES1: CDK5 and ABL1 enzyme substrate 1 (Homo sapiens OX%3D9606);Dbxref=InterPro:IPR006671,PFAM:PF00134;
Scv2yLs_3698	maker	mRNA	11866964	11901007	.	-	.	ID=Mmel_00000628-RA;Parent=Mmel_00000628;Name=Mmel_00000628-RA;Alias=maker-Scv2yLs_3698-snap-gene-119.3-mRNA-1;_AED=0.36;_QI=0|0|0|0.61|0.5|0.53|13|0|594;_eAED=0.36;Note=Similar to CABLES1: CDK5 and ABL1 enzyme substrate 1 (Homo sapiens OX%3D9606);Dbxref=InterPro:IPR006671,PFAM:PF00134;
Scv2yLs_3698	maker	exon	11901002	11901007	.	-	.	ID=Mmel_00000628-RA:exon:1058;Parent=Mmel_00000628-RA;
Scv2yLs_3698	maker	exon	11898775	11898857	.	-	.	ID=Mmel_00000628-RA:exon:1057;Parent=Mmel_00000628-RA;
Scv2yLs_3698	maker	exon	11894366	11894443	.	-	.	ID=Mmel_00000628-RA:exon:1056;Parent=Mmel_00000628-RA;
Scv2yLs_3698	maker	exon	11884386	11884485	.	-	.	ID=Mmel_00000628-RA:exon:1055;Parent=Mmel_00000628-RA;
Scv2yLs_3698	maker	exon	11882707	11882863	.	-	.	ID=Mmel_00000628-RA:exon:1054;Parent=Mmel_00000628-RA;
Scv2yLs_3698	maker	exon	11881819	11881922	.	-	.	ID=Mmel_00000628-RA:exon:1053;Parent=Mmel_00000628-RA;
Scv2yLs_3698	maker	exon	11872277	11872383	.	-	.	ID=Mmel_00000628-RA:exon:1052;Parent=Mmel_00000628-RA;
Scv2yLs_3698	maker	exon	11871161	11871368	.	-	.	ID=Mmel_00000628-RA:exon:1051;Parent=Mmel_00000628-RA;
Scv2yLs_3698	maker	exon	11869517	11869618	.	-	.	ID=Mmel_00000628-RA:exon:1050;Parent=Mmel_00000628-RA;
Scv2yLs_3698	maker	exon	11869277	11869499	.	-	.	ID=Mmel_00000628-RA:exon:1049;Parent=Mmel_00000628-RA;
Scv2yLs_3698	maker	exon	11868903	11869093	.	-	.	ID=Mmel_00000628-RA:exon:1048;Parent=Mmel_00000628-RA;
Scv2yLs_3698	maker	exon	11867364	11867623	.	-	.	ID=Mmel_00000628-RA:exon:1047;Parent=Mmel_00000628-RA;
Scv2yLs_3698	maker	exon	11866964	11867129	.	-	.	ID=Mmel_00000628-RA:exon:1046;Parent=Mmel_00000628-RA;
Scv2yLs_3698	maker	CDS	11901002	11901007	.	-	0	ID=Mmel_00000628-RA:cds;Parent=Mmel_00000628-RA;
Scv2yLs_3698	maker	CDS	11898775	11898857	.	-	0	ID=Mmel_00000628-RA:cds;Parent=Mmel_00000628-RA;
Scv2yLs_3698	maker	CDS	11894366	11894443	.	-	1	ID=Mmel_00000628-RA:cds;Parent=Mmel_00000628-RA;
Scv2yLs_3698	maker	CDS	11884386	11884485	.	-	1	ID=Mmel_00000628-RA:cds;Parent=Mmel_00000628-RA;
Scv2yLs_3698	maker	CDS	11882707	11882863	.	-	0	ID=Mmel_00000628-RA:cds;Parent=Mmel_00000628-RA;
Scv2yLs_3698	maker	CDS	11881819	11881922	.	-	2	ID=Mmel_00000628-RA:cds;Parent=Mmel_00000628-RA;
Scv2yLs_3698	maker	CDS	11872277	11872383	.	-	0	ID=Mmel_00000628-RA:cds;Parent=Mmel_00000628-RA;
Scv2yLs_3698	maker	CDS	11871161	11871368	.	-	1	ID=Mmel_00000628-RA:cds;Parent=Mmel_00000628-RA;
Scv2yLs_3698	maker	CDS	11869517	11869618	.	-	0	ID=Mmel_00000628-RA:cds;Parent=Mmel_00000628-RA;
Scv2yLs_3698	maker	CDS	11869277	11869499	.	-	0	ID=Mmel_00000628-RA:cds;Parent=Mmel_00000628-RA;
Scv2yLs_3698	maker	CDS	11868903	11869093	.	-	2	ID=Mmel_00000628-RA:cds;Parent=Mmel_00000628-RA;
Scv2yLs_3698	maker	CDS	11867364	11867623	.	-	0	ID=Mmel_00000628-RA:cds;Parent=Mmel_00000628-RA;
Scv2yLs_3698	maker	CDS	11866964	11867129	.	-	1	ID=Mmel_00000628-RA:cds;Parent=Mmel_00000628-RA;
Scv2yLs_3698	maker	gene	11964756	11997261	.	-	.	ID=Mmel_00000629;Name=Mmel_00000629;Alias=maker-Scv2yLs_3698-snap-gene-120.2;Note=Similar to RBBP8: DNA endonuclease RBBP8 (Homo sapiens OX%3D9606);Dbxref=InterPro:IPR013882,InterPro:IPR019518,PFAM:PF08573,PFAM:PF10482;Ontology_term=GO:0004519,GO:0006281;
Scv2yLs_3698	maker	mRNA	11964756	11997261	.	-	.	ID=Mmel_00000629-RA;Parent=Mmel_00000629;Name=Mmel_00000629-RA;Alias=maker-Scv2yLs_3698-snap-gene-120.2-mRNA-1;_AED=0.08;_QI=0|0.16|0.10|0.89|0.55|0.57|19|0|930;_eAED=0.08;Note=Similar to RBBP8: DNA endonuclease RBBP8 (Homo sapiens OX%3D9606);Dbxref=InterPro:IPR013882,InterPro:IPR019518,PFAM:PF08573,PFAM:PF10482;Ontology_term=GO:0004519,GO:0006281;
Scv2yLs_3698	maker	exon	11997258	11997261	.	-	.	ID=Mmel_00000629-RA:exon:1077;Parent=Mmel_00000629-RA;
Scv2yLs_3698	maker	exon	11995260	11995418	.	-	.	ID=Mmel_00000629-RA:exon:1076;Parent=Mmel_00000629-RA;
Scv2yLs_3698	maker	exon	11990144	11990186	.	-	.	ID=Mmel_00000629-RA:exon:1075;Parent=Mmel_00000629-RA;
Scv2yLs_3698	maker	exon	11987689	11987784	.	-	.	ID=Mmel_00000629-RA:exon:1074;Parent=Mmel_00000629-RA;
Scv2yLs_3698	maker	exon	11985534	11985646	.	-	.	ID=Mmel_00000629-RA:exon:1073;Parent=Mmel_00000629-RA;
Scv2yLs_3698	maker	exon	11983933	11984008	.	-	.	ID=Mmel_00000629-RA:exon:1072;Parent=Mmel_00000629-RA;
Scv2yLs_3698	maker	exon	11980707	11980873	.	-	.	ID=Mmel_00000629-RA:exon:1071;Parent=Mmel_00000629-RA;
Scv2yLs_3698	maker	exon	11979207	11979308	.	-	.	ID=Mmel_00000629-RA:exon:1070;Parent=Mmel_00000629-RA;
Scv2yLs_3698	maker	exon	11978434	11978561	.	-	.	ID=Mmel_00000629-RA:exon:1069;Parent=Mmel_00000629-RA;
Scv2yLs_3698	maker	exon	11977683	11977810	.	-	.	ID=Mmel_00000629-RA:exon:1068;Parent=Mmel_00000629-RA;
Scv2yLs_3698	maker	exon	11975860	11976745	.	-	.	ID=Mmel_00000629-RA:exon:1067;Parent=Mmel_00000629-RA;
Scv2yLs_3698	maker	exon	11975648	11975774	.	-	.	ID=Mmel_00000629-RA:exon:1066;Parent=Mmel_00000629-RA;
Scv2yLs_3698	maker	exon	11973694	11973794	.	-	.	ID=Mmel_00000629-RA:exon:1065;Parent=Mmel_00000629-RA;
Scv2yLs_3698	maker	exon	11973192	11973294	.	-	.	ID=Mmel_00000629-RA:exon:1064;Parent=Mmel_00000629-RA;
Scv2yLs_3698	maker	exon	11972139	11972291	.	-	.	ID=Mmel_00000629-RA:exon:1063;Parent=Mmel_00000629-RA;
Scv2yLs_3698	maker	exon	11971457	11971526	.	-	.	ID=Mmel_00000629-RA:exon:1062;Parent=Mmel_00000629-RA;
Scv2yLs_3698	maker	exon	11970399	11970495	.	-	.	ID=Mmel_00000629-RA:exon:1061;Parent=Mmel_00000629-RA;
Scv2yLs_3698	maker	exon	11966694	11966835	.	-	.	ID=Mmel_00000629-RA:exon:1060;Parent=Mmel_00000629-RA;
Scv2yLs_3698	maker	exon	11964756	11964853	.	-	.	ID=Mmel_00000629-RA:exon:1059;Parent=Mmel_00000629-RA;
Scv2yLs_3698	maker	CDS	11997258	11997261	.	-	0	ID=Mmel_00000629-RA:cds;Parent=Mmel_00000629-RA;
Scv2yLs_3698	maker	CDS	11995260	11995418	.	-	2	ID=Mmel_00000629-RA:cds;Parent=Mmel_00000629-RA;
Scv2yLs_3698	maker	CDS	11990144	11990186	.	-	2	ID=Mmel_00000629-RA:cds;Parent=Mmel_00000629-RA;
Scv2yLs_3698	maker	CDS	11987689	11987784	.	-	1	ID=Mmel_00000629-RA:cds;Parent=Mmel_00000629-RA;
Scv2yLs_3698	maker	CDS	11985534	11985646	.	-	1	ID=Mmel_00000629-RA:cds;Parent=Mmel_00000629-RA;
Scv2yLs_3698	maker	CDS	11983933	11984008	.	-	2	ID=Mmel_00000629-RA:cds;Parent=Mmel_00000629-RA;
Scv2yLs_3698	maker	CDS	11980707	11980873	.	-	1	ID=Mmel_00000629-RA:cds;Parent=Mmel_00000629-RA;
Scv2yLs_3698	maker	CDS	11979207	11979308	.	-	2	ID=Mmel_00000629-RA:cds;Parent=Mmel_00000629-RA;
Scv2yLs_3698	maker	CDS	11978434	11978561	.	-	2	ID=Mmel_00000629-RA:cds;Parent=Mmel_00000629-RA;
Scv2yLs_3698	maker	CDS	11977683	11977810	.	-	0	ID=Mmel_00000629-RA:cds;Parent=Mmel_00000629-RA;
Scv2yLs_3698	maker	CDS	11975860	11976745	.	-	1	ID=Mmel_00000629-RA:cds;Parent=Mmel_00000629-RA;
Scv2yLs_3698	maker	CDS	11975648	11975774	.	-	0	ID=Mmel_00000629-RA:cds;Parent=Mmel_00000629-RA;
Scv2yLs_3698	maker	CDS	11973694	11973794	.	-	2	ID=Mmel_00000629-RA:cds;Parent=Mmel_00000629-RA;
Scv2yLs_3698	maker	CDS	11973192	11973294	.	-	0	ID=Mmel_00000629-RA:cds;Parent=Mmel_00000629-RA;
Scv2yLs_3698	maker	CDS	11972139	11972291	.	-	2	ID=Mmel_00000629-RA:cds;Parent=Mmel_00000629-RA;
Scv2yLs_3698	maker	CDS	11971457	11971526	.	-	2	ID=Mmel_00000629-RA:cds;Parent=Mmel_00000629-RA;
Scv2yLs_3698	maker	CDS	11970399	11970495	.	-	1	ID=Mmel_00000629-RA:cds;Parent=Mmel_00000629-RA;
Scv2yLs_3698	maker	CDS	11966694	11966835	.	-	0	ID=Mmel_00000629-RA:cds;Parent=Mmel_00000629-RA;
Scv2yLs_3698	maker	CDS	11964756	11964853	.	-	2	ID=Mmel_00000629-RA:cds;Parent=Mmel_00000629-RA;
Scv2yLs_3698	maker	gene	11999377	12029420	.	-	.	ID=Mmel_00000630;Name=Mmel_00000630;Alias=snap_masked-Scv2yLs_3698-processed-gene-120.8;Note=Protein of unknown function;
Scv2yLs_3698	maker	mRNA	11999377	12029420	.	-	.	ID=Mmel_00000630-RA;Parent=Mmel_00000630;Name=Mmel_00000630-RA;Alias=snap_masked-Scv2yLs_3698-processed-gene-120.8-mRNA-1;_AED=0.92;_QI=0|0|0|0|1|1|16|0|623;_eAED=0.92;Note=Protein of unknown function;
Scv2yLs_3698	maker	exon	12029412	12029420	.	-	.	ID=Mmel_00000630-RA:exon:1093;Parent=Mmel_00000630-RA;
Scv2yLs_3698	maker	exon	12029093	12029370	.	-	.	ID=Mmel_00000630-RA:exon:1092;Parent=Mmel_00000630-RA;
Scv2yLs_3698	maker	exon	12028172	12028328	.	-	.	ID=Mmel_00000630-RA:exon:1091;Parent=Mmel_00000630-RA;
Scv2yLs_3698	maker	exon	12021200	12021333	.	-	.	ID=Mmel_00000630-RA:exon:1090;Parent=Mmel_00000630-RA;
Scv2yLs_3698	maker	exon	12021039	12021131	.	-	.	ID=Mmel_00000630-RA:exon:1089;Parent=Mmel_00000630-RA;
Scv2yLs_3698	maker	exon	12020539	12020780	.	-	.	ID=Mmel_00000630-RA:exon:1088;Parent=Mmel_00000630-RA;
Scv2yLs_3698	maker	exon	12016548	12016623	.	-	.	ID=Mmel_00000630-RA:exon:1087;Parent=Mmel_00000630-RA;
Scv2yLs_3698	maker	exon	12015765	12015902	.	-	.	ID=Mmel_00000630-RA:exon:1086;Parent=Mmel_00000630-RA;
Scv2yLs_3698	maker	exon	12010132	12010147	.	-	.	ID=Mmel_00000630-RA:exon:1085;Parent=Mmel_00000630-RA;
Scv2yLs_3698	maker	exon	12009364	12009481	.	-	.	ID=Mmel_00000630-RA:exon:1084;Parent=Mmel_00000630-RA;
Scv2yLs_3698	maker	exon	12008372	12008442	.	-	.	ID=Mmel_00000630-RA:exon:1083;Parent=Mmel_00000630-RA;
Scv2yLs_3698	maker	exon	12005518	12005571	.	-	.	ID=Mmel_00000630-RA:exon:1082;Parent=Mmel_00000630-RA;
Scv2yLs_3698	maker	exon	12004303	12004488	.	-	.	ID=Mmel_00000630-RA:exon:1081;Parent=Mmel_00000630-RA;
Scv2yLs_3698	maker	exon	12004057	12004208	.	-	.	ID=Mmel_00000630-RA:exon:1080;Parent=Mmel_00000630-RA;
Scv2yLs_3698	maker	exon	12002398	12002447	.	-	.	ID=Mmel_00000630-RA:exon:1079;Parent=Mmel_00000630-RA;
Scv2yLs_3698	maker	exon	11999377	11999474	.	-	.	ID=Mmel_00000630-RA:exon:1078;Parent=Mmel_00000630-RA;
Scv2yLs_3698	maker	CDS	12029412	12029420	.	-	0	ID=Mmel_00000630-RA:cds;Parent=Mmel_00000630-RA;
Scv2yLs_3698	maker	CDS	12029093	12029370	.	-	0	ID=Mmel_00000630-RA:cds;Parent=Mmel_00000630-RA;
Scv2yLs_3698	maker	CDS	12028172	12028328	.	-	1	ID=Mmel_00000630-RA:cds;Parent=Mmel_00000630-RA;
Scv2yLs_3698	maker	CDS	12021200	12021333	.	-	0	ID=Mmel_00000630-RA:cds;Parent=Mmel_00000630-RA;
Scv2yLs_3698	maker	CDS	12021039	12021131	.	-	1	ID=Mmel_00000630-RA:cds;Parent=Mmel_00000630-RA;
Scv2yLs_3698	maker	CDS	12020539	12020780	.	-	1	ID=Mmel_00000630-RA:cds;Parent=Mmel_00000630-RA;
Scv2yLs_3698	maker	CDS	12016548	12016623	.	-	2	ID=Mmel_00000630-RA:cds;Parent=Mmel_00000630-RA;
Scv2yLs_3698	maker	CDS	12015765	12015902	.	-	1	ID=Mmel_00000630-RA:cds;Parent=Mmel_00000630-RA;
Scv2yLs_3698	maker	CDS	12010132	12010147	.	-	1	ID=Mmel_00000630-RA:cds;Parent=Mmel_00000630-RA;
Scv2yLs_3698	maker	CDS	12009364	12009481	.	-	0	ID=Mmel_00000630-RA:cds;Parent=Mmel_00000630-RA;
Scv2yLs_3698	maker	CDS	12008372	12008442	.	-	2	ID=Mmel_00000630-RA:cds;Parent=Mmel_00000630-RA;
Scv2yLs_3698	maker	CDS	12005518	12005571	.	-	0	ID=Mmel_00000630-RA:cds;Parent=Mmel_00000630-RA;
Scv2yLs_3698	maker	CDS	12004303	12004488	.	-	0	ID=Mmel_00000630-RA:cds;Parent=Mmel_00000630-RA;
Scv2yLs_3698	maker	CDS	12004057	12004208	.	-	0	ID=Mmel_00000630-RA:cds;Parent=Mmel_00000630-RA;
Scv2yLs_3698	maker	CDS	12002398	12002447	.	-	1	ID=Mmel_00000630-RA:cds;Parent=Mmel_00000630-RA;
Scv2yLs_3698	maker	CDS	11999377	11999474	.	-	2	ID=Mmel_00000630-RA:cds;Parent=Mmel_00000630-RA;
Scv2yLs_3698	maker	gene	12186161	12186385	.	-	.	ID=Mmel_00000632;Name=Mmel_00000632;Alias=augustus_masked-Scv2yLs_3698-processed-gene-122.1;Note=Similar to GATA6: Transcription factor GATA-6 (Fragment) (Sus scrofa OX%3D9823);Dbxref=InterPro:IPR000679,PFAM:PF00320;Ontology_term=GO:0003700,GO:0006355,GO:0008270,GO:0043565;
Scv2yLs_3698	maker	mRNA	12186161	12186385	.	-	.	ID=Mmel_00000632-RA;Parent=Mmel_00000632;Name=Mmel_00000632-RA;Alias=augustus_masked-Scv2yLs_3698-processed-gene-122.1-mRNA-1;_AED=0.42;_QI=0|-1|0|1|-1|1|1|0|74;_eAED=0.42;Note=Similar to GATA6: Transcription factor GATA-6 (Fragment) (Sus scrofa OX%3D9823);Dbxref=InterPro:IPR000679,PFAM:PF00320;Ontology_term=GO:0003700,GO:0006355,GO:0008270,GO:0043565;
Scv2yLs_3698	maker	exon	12186161	12186385	.	-	.	ID=Mmel_00000632-RA:exon:1094;Parent=Mmel_00000632-RA;
Scv2yLs_3698	maker	CDS	12186161	12186385	.	-	0	ID=Mmel_00000632-RA:cds;Parent=Mmel_00000632-RA;
Scv2yLs_3698	maker	gene	12176071	12177434	.	-	.	ID=Mmel_00000631;Name=Mmel_00000631;Alias=maker-Scv2yLs_3698-augustus-gene-122.4;Note=Similar to GATA6: Transcription factor GATA-6 (Gallus gallus OX%3D9031);
Scv2yLs_3698	maker	mRNA	12176071	12177434	.	-	.	ID=Mmel_00000631-RA;Parent=Mmel_00000631;Name=Mmel_00000631-RA;Alias=maker-Scv2yLs_3698-augustus-gene-122.4-mRNA-1;_AED=0.51;_QI=0|0|0|0.5|1|1|2|0|66;_eAED=0.51;Note=Similar to GATA6: Transcription factor GATA-6 (Gallus gallus OX%3D9031);
Scv2yLs_3698	maker	exon	12177402	12177434	.	-	.	ID=Mmel_00000631-RA:exon:1096;Parent=Mmel_00000631-RA;
Scv2yLs_3698	maker	exon	12176071	12176238	.	-	.	ID=Mmel_00000631-RA:exon:1095;Parent=Mmel_00000631-RA;
Scv2yLs_3698	maker	CDS	12177402	12177434	.	-	0	ID=Mmel_00000631-RA:cds;Parent=Mmel_00000631-RA;
Scv2yLs_3698	maker	CDS	12176071	12176238	.	-	0	ID=Mmel_00000631-RA:cds;Parent=Mmel_00000631-RA;
Scv2yLs_3698	maker	gene	12288622	12308493	.	-	.	ID=Mmel_00000633;Name=Mmel_00000633;Alias=maker-Scv2yLs_3698-augustus-gene-123.0;Note=Similar to MIB1: E3 ubiquitin-protein ligase MIB1 (Homo sapiens OX%3D9606);Dbxref=PFAM:PF13637,PFAM:PF13920;
Scv2yLs_3698	maker	mRNA	12288622	12308493	.	-	.	ID=Mmel_00000633-RA;Parent=Mmel_00000633;Name=Mmel_00000633-RA;Alias=maker-Scv2yLs_3698-augustus-gene-123.0-mRNA-1;_AED=0.28;_QI=0|0|0|0|1|0.88|9|0|384;_eAED=0.28;Note=Similar to MIB1: E3 ubiquitin-protein ligase MIB1 (Homo sapiens OX%3D9606);Dbxref=PFAM:PF13637,PFAM:PF13920;
Scv2yLs_3698	maker	exon	12308365	12308493	.	-	.	ID=Mmel_00000633-RA:exon:1105;Parent=Mmel_00000633-RA;
Scv2yLs_3698	maker	exon	12307899	12307985	.	-	.	ID=Mmel_00000633-RA:exon:1104;Parent=Mmel_00000633-RA;
Scv2yLs_3698	maker	exon	12305083	12305211	.	-	.	ID=Mmel_00000633-RA:exon:1103;Parent=Mmel_00000633-RA;
Scv2yLs_3698	maker	exon	12300074	12300255	.	-	.	ID=Mmel_00000633-RA:exon:1102;Parent=Mmel_00000633-RA;
Scv2yLs_3698	maker	exon	12298668	12298860	.	-	.	ID=Mmel_00000633-RA:exon:1101;Parent=Mmel_00000633-RA;
Scv2yLs_3698	maker	exon	12296347	12296425	.	-	.	ID=Mmel_00000633-RA:exon:1100;Parent=Mmel_00000633-RA;
Scv2yLs_3698	maker	exon	12294629	12294742	.	-	.	ID=Mmel_00000633-RA:exon:1099;Parent=Mmel_00000633-RA;
Scv2yLs_3698	maker	exon	12293412	12293512	.	-	.	ID=Mmel_00000633-RA:exon:1098;Parent=Mmel_00000633-RA;
Scv2yLs_3698	maker	exon	12288622	12288762	.	-	.	ID=Mmel_00000633-RA:exon:1097;Parent=Mmel_00000633-RA;
Scv2yLs_3698	maker	CDS	12308365	12308493	.	-	0	ID=Mmel_00000633-RA:cds;Parent=Mmel_00000633-RA;
Scv2yLs_3698	maker	CDS	12307899	12307985	.	-	0	ID=Mmel_00000633-RA:cds;Parent=Mmel_00000633-RA;
Scv2yLs_3698	maker	CDS	12305083	12305211	.	-	0	ID=Mmel_00000633-RA:cds;Parent=Mmel_00000633-RA;
Scv2yLs_3698	maker	CDS	12300074	12300255	.	-	0	ID=Mmel_00000633-RA:cds;Parent=Mmel_00000633-RA;
Scv2yLs_3698	maker	CDS	12298668	12298860	.	-	1	ID=Mmel_00000633-RA:cds;Parent=Mmel_00000633-RA;
Scv2yLs_3698	maker	CDS	12296347	12296425	.	-	0	ID=Mmel_00000633-RA:cds;Parent=Mmel_00000633-RA;
Scv2yLs_3698	maker	CDS	12294629	12294742	.	-	2	ID=Mmel_00000633-RA:cds;Parent=Mmel_00000633-RA;
Scv2yLs_3698	maker	CDS	12293412	12293512	.	-	2	ID=Mmel_00000633-RA:cds;Parent=Mmel_00000633-RA;
Scv2yLs_3698	maker	CDS	12288622	12288762	.	-	0	ID=Mmel_00000633-RA:cds;Parent=Mmel_00000633-RA;
Scv2yLs_3698	maker	gene	12316855	12359190	.	-	.	ID=Mmel_00000634;Name=Mmel_00000634;Alias=maker-Scv2yLs_3698-snap-gene-123.4;Note=Similar to MIB1: E3 ubiquitin-protein ligase MIB1 (Homo sapiens OX%3D9606);Dbxref=InterPro:IPR000433,InterPro:IPR010606,InterPro:IPR020683,PFAM:PF00569,PFAM:PF06701,PFAM:PF12796;Ontology_term=GO:0004842,GO:0008270,GO:0016567,GO:0046872;
Scv2yLs_3698	maker	mRNA	12316855	12359190	.	-	.	ID=Mmel_00000634-RA;Parent=Mmel_00000634;Name=Mmel_00000634-RA;Alias=maker-Scv2yLs_3698-snap-gene-123.4-mRNA-1;_AED=0.42;_QI=0|0|0|0.66|0.70|0.72|18|0|733;_eAED=0.42;Note=Similar to MIB1: E3 ubiquitin-protein ligase MIB1 (Homo sapiens OX%3D9606);Dbxref=InterPro:IPR000433,InterPro:IPR010606,InterPro:IPR020683,PFAM:PF00569,PFAM:PF06701,PFAM:PF12796;Ontology_term=GO:0004842,GO:0008270,GO:0016567,GO:0046872;
Scv2yLs_3698	maker	exon	12359086	12359190	.	-	.	ID=Mmel_00000634-RA:exon:1123;Parent=Mmel_00000634-RA;
Scv2yLs_3698	maker	exon	12356108	12356117	.	-	.	ID=Mmel_00000634-RA:exon:1122;Parent=Mmel_00000634-RA;
Scv2yLs_3698	maker	exon	12350338	12350509	.	-	.	ID=Mmel_00000634-RA:exon:1121;Parent=Mmel_00000634-RA;
Scv2yLs_3698	maker	exon	12347568	12347697	.	-	.	ID=Mmel_00000634-RA:exon:1120;Parent=Mmel_00000634-RA;
Scv2yLs_3698	maker	exon	12345663	12345767	.	-	.	ID=Mmel_00000634-RA:exon:1119;Parent=Mmel_00000634-RA;
Scv2yLs_3698	maker	exon	12338464	12338530	.	-	.	ID=Mmel_00000634-RA:exon:1118;Parent=Mmel_00000634-RA;
Scv2yLs_3698	maker	exon	12337460	12337664	.	-	.	ID=Mmel_00000634-RA:exon:1117;Parent=Mmel_00000634-RA;
Scv2yLs_3698	maker	exon	12335832	12336015	.	-	.	ID=Mmel_00000634-RA:exon:1116;Parent=Mmel_00000634-RA;
Scv2yLs_3698	maker	exon	12335337	12335481	.	-	.	ID=Mmel_00000634-RA:exon:1115;Parent=Mmel_00000634-RA;
Scv2yLs_3698	maker	exon	12334078	12334211	.	-	.	ID=Mmel_00000634-RA:exon:1114;Parent=Mmel_00000634-RA;
Scv2yLs_3698	maker	exon	12332971	12333078	.	-	.	ID=Mmel_00000634-RA:exon:1113;Parent=Mmel_00000634-RA;
Scv2yLs_3698	maker	exon	12329112	12329309	.	-	.	ID=Mmel_00000634-RA:exon:1112;Parent=Mmel_00000634-RA;
Scv2yLs_3698	maker	exon	12326508	12326714	.	-	.	ID=Mmel_00000634-RA:exon:1111;Parent=Mmel_00000634-RA;
Scv2yLs_3698	maker	exon	12323630	12323724	.	-	.	ID=Mmel_00000634-RA:exon:1110;Parent=Mmel_00000634-RA;
Scv2yLs_3698	maker	exon	12322832	12322885	.	-	.	ID=Mmel_00000634-RA:exon:1109;Parent=Mmel_00000634-RA;
Scv2yLs_3698	maker	exon	12320799	12320925	.	-	.	ID=Mmel_00000634-RA:exon:1108;Parent=Mmel_00000634-RA;
Scv2yLs_3698	maker	exon	12318130	12318209	.	-	.	ID=Mmel_00000634-RA:exon:1107;Parent=Mmel_00000634-RA;
Scv2yLs_3698	maker	exon	12316855	12316930	.	-	.	ID=Mmel_00000634-RA:exon:1106;Parent=Mmel_00000634-RA;
Scv2yLs_3698	maker	CDS	12359086	12359190	.	-	0	ID=Mmel_00000634-RA:cds;Parent=Mmel_00000634-RA;
Scv2yLs_3698	maker	CDS	12356108	12356117	.	-	0	ID=Mmel_00000634-RA:cds;Parent=Mmel_00000634-RA;
Scv2yLs_3698	maker	CDS	12350338	12350509	.	-	2	ID=Mmel_00000634-RA:cds;Parent=Mmel_00000634-RA;
Scv2yLs_3698	maker	CDS	12347568	12347697	.	-	1	ID=Mmel_00000634-RA:cds;Parent=Mmel_00000634-RA;
Scv2yLs_3698	maker	CDS	12345663	12345767	.	-	0	ID=Mmel_00000634-RA:cds;Parent=Mmel_00000634-RA;
Scv2yLs_3698	maker	CDS	12338464	12338530	.	-	0	ID=Mmel_00000634-RA:cds;Parent=Mmel_00000634-RA;
Scv2yLs_3698	maker	CDS	12337460	12337664	.	-	2	ID=Mmel_00000634-RA:cds;Parent=Mmel_00000634-RA;
Scv2yLs_3698	maker	CDS	12335832	12336015	.	-	1	ID=Mmel_00000634-RA:cds;Parent=Mmel_00000634-RA;
Scv2yLs_3698	maker	CDS	12335337	12335481	.	-	0	ID=Mmel_00000634-RA:cds;Parent=Mmel_00000634-RA;
Scv2yLs_3698	maker	CDS	12334078	12334211	.	-	2	ID=Mmel_00000634-RA:cds;Parent=Mmel_00000634-RA;
Scv2yLs_3698	maker	CDS	12332971	12333078	.	-	0	ID=Mmel_00000634-RA:cds;Parent=Mmel_00000634-RA;
Scv2yLs_3698	maker	CDS	12329112	12329309	.	-	0	ID=Mmel_00000634-RA:cds;Parent=Mmel_00000634-RA;
Scv2yLs_3698	maker	CDS	12326508	12326714	.	-	0	ID=Mmel_00000634-RA:cds;Parent=Mmel_00000634-RA;
Scv2yLs_3698	maker	CDS	12323630	12323724	.	-	0	ID=Mmel_00000634-RA:cds;Parent=Mmel_00000634-RA;
Scv2yLs_3698	maker	CDS	12322832	12322885	.	-	1	ID=Mmel_00000634-RA:cds;Parent=Mmel_00000634-RA;
Scv2yLs_3698	maker	CDS	12320799	12320925	.	-	1	ID=Mmel_00000634-RA:cds;Parent=Mmel_00000634-RA;
Scv2yLs_3698	maker	CDS	12318130	12318209	.	-	0	ID=Mmel_00000634-RA:cds;Parent=Mmel_00000634-RA;
Scv2yLs_3698	maker	CDS	12316855	12316930	.	-	1	ID=Mmel_00000634-RA:cds;Parent=Mmel_00000634-RA;
Scv2yLs_3698	maker	gene	12371325	12393629	.	+	.	ID=Mmel_00000635;Name=Mmel_00000635;Alias=maker-Scv2yLs_3698-snap-gene-124.9;Note=Similar to ABHD3: Phospholipase ABHD3 (Homo sapiens OX%3D9606);Dbxref=InterPro:IPR022742,PFAM:PF12146;
Scv2yLs_3698	maker	mRNA	12371325	12393629	.	+	.	ID=Mmel_00000635-RA;Parent=Mmel_00000635;Name=Mmel_00000635-RA;Alias=maker-Scv2yLs_3698-snap-gene-124.9-mRNA-1;_AED=0.27;_QI=0|0|0|0.66|0.18|0.5|12|0|493;_eAED=0.27;Note=Similar to ABHD3: Phospholipase ABHD3 (Homo sapiens OX%3D9606);Dbxref=InterPro:IPR022742,PFAM:PF12146;
Scv2yLs_3698	maker	exon	12371325	12371488	.	+	.	ID=Mmel_00000635-RA:exon:1124;Parent=Mmel_00000635-RA;
Scv2yLs_3698	maker	exon	12374142	12374324	.	+	.	ID=Mmel_00000635-RA:exon:1125;Parent=Mmel_00000635-RA;
Scv2yLs_3698	maker	exon	12376015	12376060	.	+	.	ID=Mmel_00000635-RA:exon:1126;Parent=Mmel_00000635-RA;
Scv2yLs_3698	maker	exon	12378877	12378989	.	+	.	ID=Mmel_00000635-RA:exon:1127;Parent=Mmel_00000635-RA;
Scv2yLs_3698	maker	exon	12382421	12382594	.	+	.	ID=Mmel_00000635-RA:exon:1128;Parent=Mmel_00000635-RA;
Scv2yLs_3698	maker	exon	12383238	12383286	.	+	.	ID=Mmel_00000635-RA:exon:1129;Parent=Mmel_00000635-RA;
Scv2yLs_3698	maker	exon	12383371	12383536	.	+	.	ID=Mmel_00000635-RA:exon:1130;Parent=Mmel_00000635-RA;
Scv2yLs_3698	maker	exon	12391685	12391859	.	+	.	ID=Mmel_00000635-RA:exon:1131;Parent=Mmel_00000635-RA;
Scv2yLs_3698	maker	exon	12392758	12392890	.	+	.	ID=Mmel_00000635-RA:exon:1132;Parent=Mmel_00000635-RA;
Scv2yLs_3698	maker	exon	12392942	12393005	.	+	.	ID=Mmel_00000635-RA:exon:1133;Parent=Mmel_00000635-RA;
Scv2yLs_3698	maker	exon	12393201	12393375	.	+	.	ID=Mmel_00000635-RA:exon:1134;Parent=Mmel_00000635-RA;
Scv2yLs_3698	maker	exon	12393593	12393629	.	+	.	ID=Mmel_00000635-RA:exon:1135;Parent=Mmel_00000635-RA;
Scv2yLs_3698	maker	CDS	12371325	12371488	.	+	0	ID=Mmel_00000635-RA:cds;Parent=Mmel_00000635-RA;
Scv2yLs_3698	maker	CDS	12374142	12374324	.	+	1	ID=Mmel_00000635-RA:cds;Parent=Mmel_00000635-RA;
Scv2yLs_3698	maker	CDS	12376015	12376060	.	+	1	ID=Mmel_00000635-RA:cds;Parent=Mmel_00000635-RA;
Scv2yLs_3698	maker	CDS	12378877	12378989	.	+	0	ID=Mmel_00000635-RA:cds;Parent=Mmel_00000635-RA;
Scv2yLs_3698	maker	CDS	12382421	12382594	.	+	1	ID=Mmel_00000635-RA:cds;Parent=Mmel_00000635-RA;
Scv2yLs_3698	maker	CDS	12383238	12383286	.	+	1	ID=Mmel_00000635-RA:cds;Parent=Mmel_00000635-RA;
Scv2yLs_3698	maker	CDS	12383371	12383536	.	+	0	ID=Mmel_00000635-RA:cds;Parent=Mmel_00000635-RA;
Scv2yLs_3698	maker	CDS	12391685	12391859	.	+	2	ID=Mmel_00000635-RA:cds;Parent=Mmel_00000635-RA;
Scv2yLs_3698	maker	CDS	12392758	12392890	.	+	1	ID=Mmel_00000635-RA:cds;Parent=Mmel_00000635-RA;
Scv2yLs_3698	maker	CDS	12392942	12393005	.	+	0	ID=Mmel_00000635-RA:cds;Parent=Mmel_00000635-RA;
Scv2yLs_3698	maker	CDS	12393201	12393375	.	+	2	ID=Mmel_00000635-RA:cds;Parent=Mmel_00000635-RA;
Scv2yLs_3698	maker	CDS	12393593	12393629	.	+	1	ID=Mmel_00000635-RA:cds;Parent=Mmel_00000635-RA;
Scv2yLs_3698	maker	gene	12399593	12430544	.	+	.	ID=Mmel_00000636;Name=Mmel_00000636;Alias=maker-Scv2yLs_3698-snap-gene-124.10;Note=Similar to ESCO1: N-acetyltransferase ESCO1 (Homo sapiens OX%3D9606);Dbxref=InterPro:IPR028005,InterPro:IPR028009,PFAM:PF13878,PFAM:PF13880;
Scv2yLs_3698	maker	mRNA	12399593	12430544	.	+	.	ID=Mmel_00000636-RA;Parent=Mmel_00000636;Name=Mmel_00000636-RA;Alias=maker-Scv2yLs_3698-snap-gene-124.10-mRNA-1;_AED=0.33;_QI=0|0|0|0.83|0.81|0.91|12|0|867;_eAED=0.33;Note=Similar to ESCO1: N-acetyltransferase ESCO1 (Homo sapiens OX%3D9606);Dbxref=InterPro:IPR028005,InterPro:IPR028009,PFAM:PF13878,PFAM:PF13880;
Scv2yLs_3698	maker	exon	12399593	12399596	.	+	.	ID=Mmel_00000636-RA:exon:1136;Parent=Mmel_00000636-RA;
Scv2yLs_3698	maker	exon	12401341	12401539	.	+	.	ID=Mmel_00000636-RA:exon:1137;Parent=Mmel_00000636-RA;
Scv2yLs_3698	maker	exon	12402116	12403484	.	+	.	ID=Mmel_00000636-RA:exon:1138;Parent=Mmel_00000636-RA;
Scv2yLs_3698	maker	exon	12404110	12404221	.	+	.	ID=Mmel_00000636-RA:exon:1139;Parent=Mmel_00000636-RA;
Scv2yLs_3698	maker	exon	12405387	12405450	.	+	.	ID=Mmel_00000636-RA:exon:1140;Parent=Mmel_00000636-RA;
Scv2yLs_3698	maker	exon	12407520	12407614	.	+	.	ID=Mmel_00000636-RA:exon:1141;Parent=Mmel_00000636-RA;
Scv2yLs_3698	maker	exon	12413515	12413573	.	+	.	ID=Mmel_00000636-RA:exon:1142;Parent=Mmel_00000636-RA;
Scv2yLs_3698	maker	exon	12416916	12417047	.	+	.	ID=Mmel_00000636-RA:exon:1143;Parent=Mmel_00000636-RA;
Scv2yLs_3698	maker	exon	12424298	12424387	.	+	.	ID=Mmel_00000636-RA:exon:1144;Parent=Mmel_00000636-RA;
Scv2yLs_3698	maker	exon	12426873	12427016	.	+	.	ID=Mmel_00000636-RA:exon:1145;Parent=Mmel_00000636-RA;
Scv2yLs_3698	maker	exon	12427852	12428039	.	+	.	ID=Mmel_00000636-RA:exon:1146;Parent=Mmel_00000636-RA;
Scv2yLs_3698	maker	exon	12430397	12430544	.	+	.	ID=Mmel_00000636-RA:exon:1147;Parent=Mmel_00000636-RA;
Scv2yLs_3698	maker	CDS	12399593	12399596	.	+	0	ID=Mmel_00000636-RA:cds;Parent=Mmel_00000636-RA;
Scv2yLs_3698	maker	CDS	12401341	12401539	.	+	2	ID=Mmel_00000636-RA:cds;Parent=Mmel_00000636-RA;
Scv2yLs_3698	maker	CDS	12402116	12403484	.	+	1	ID=Mmel_00000636-RA:cds;Parent=Mmel_00000636-RA;
Scv2yLs_3698	maker	CDS	12404110	12404221	.	+	0	ID=Mmel_00000636-RA:cds;Parent=Mmel_00000636-RA;
Scv2yLs_3698	maker	CDS	12405387	12405450	.	+	2	ID=Mmel_00000636-RA:cds;Parent=Mmel_00000636-RA;
Scv2yLs_3698	maker	CDS	12407520	12407614	.	+	1	ID=Mmel_00000636-RA:cds;Parent=Mmel_00000636-RA;
Scv2yLs_3698	maker	CDS	12413515	12413573	.	+	2	ID=Mmel_00000636-RA:cds;Parent=Mmel_00000636-RA;
Scv2yLs_3698	maker	CDS	12416916	12417047	.	+	0	ID=Mmel_00000636-RA:cds;Parent=Mmel_00000636-RA;
Scv2yLs_3698	maker	CDS	12424298	12424387	.	+	0	ID=Mmel_00000636-RA:cds;Parent=Mmel_00000636-RA;
Scv2yLs_3698	maker	CDS	12426873	12427016	.	+	0	ID=Mmel_00000636-RA:cds;Parent=Mmel_00000636-RA;
Scv2yLs_3698	maker	CDS	12427852	12428039	.	+	0	ID=Mmel_00000636-RA:cds;Parent=Mmel_00000636-RA;
Scv2yLs_3698	maker	CDS	12430397	12430544	.	+	1	ID=Mmel_00000636-RA:cds;Parent=Mmel_00000636-RA;
Scv2yLs_3698	maker	gene	12430592	12436079	.	+	.	ID=Mmel_00000637;Name=Mmel_00000637;Alias=snap_masked-Scv2yLs_3698-processed-gene-124.5;Note=Protein of unknown function;
Scv2yLs_3698	maker	mRNA	12430592	12436079	.	+	.	ID=Mmel_00000637-RA;Parent=Mmel_00000637;Name=Mmel_00000637-RA;Alias=snap_masked-Scv2yLs_3698-processed-gene-124.5-mRNA-1;_AED=0.48;_QI=0|0|0|0|1|1|4|0|117;_eAED=0.71;Note=Protein of unknown function;
Scv2yLs_3698	maker	exon	12430592	12430596	.	+	.	ID=Mmel_00000637-RA:exon:1148;Parent=Mmel_00000637-RA;
Scv2yLs_3698	maker	exon	12433539	12433707	.	+	.	ID=Mmel_00000637-RA:exon:1149;Parent=Mmel_00000637-RA;
Scv2yLs_3698	maker	exon	12434458	12434487	.	+	.	ID=Mmel_00000637-RA:exon:1150;Parent=Mmel_00000637-RA;
Scv2yLs_3698	maker	exon	12435930	12436079	.	+	.	ID=Mmel_00000637-RA:exon:1151;Parent=Mmel_00000637-RA;
Scv2yLs_3698	maker	CDS	12430592	12430596	.	+	0	ID=Mmel_00000637-RA:cds;Parent=Mmel_00000637-RA;
Scv2yLs_3698	maker	CDS	12433539	12433707	.	+	1	ID=Mmel_00000637-RA:cds;Parent=Mmel_00000637-RA;
Scv2yLs_3698	maker	CDS	12434458	12434487	.	+	0	ID=Mmel_00000637-RA:cds;Parent=Mmel_00000637-RA;
Scv2yLs_3698	maker	CDS	12435930	12436079	.	+	0	ID=Mmel_00000637-RA:cds;Parent=Mmel_00000637-RA;
Scv2yLs_3698	maker	gene	12436170	12448634	.	+	.	ID=Mmel_00000639;Name=Mmel_00000639;Alias=snap_masked-Scv2yLs_3698-processed-gene-124.6;Note=Protein of unknown function;
Scv2yLs_3698	maker	mRNA	12436170	12448634	.	+	.	ID=Mmel_00000639-RA;Parent=Mmel_00000639;Name=Mmel_00000639-RA;Alias=snap_masked-Scv2yLs_3698-processed-gene-124.6-mRNA-1;_AED=0.99;_QI=0|0|0|0|1|1|4|0|176;_eAED=1.00;Note=Protein of unknown function;
Scv2yLs_3698	maker	exon	12436170	12436176	.	+	.	ID=Mmel_00000639-RA:exon:1152;Parent=Mmel_00000639-RA;
Scv2yLs_3698	maker	exon	12441311	12441491	.	+	.	ID=Mmel_00000639-RA:exon:1153;Parent=Mmel_00000639-RA;
Scv2yLs_3698	maker	exon	12442222	12442432	.	+	.	ID=Mmel_00000639-RA:exon:1154;Parent=Mmel_00000639-RA;
Scv2yLs_3698	maker	exon	12448503	12448634	.	+	.	ID=Mmel_00000639-RA:exon:1155;Parent=Mmel_00000639-RA;
Scv2yLs_3698	maker	CDS	12436170	12436176	.	+	0	ID=Mmel_00000639-RA:cds;Parent=Mmel_00000639-RA;
Scv2yLs_3698	maker	CDS	12441311	12441491	.	+	2	ID=Mmel_00000639-RA:cds;Parent=Mmel_00000639-RA;
Scv2yLs_3698	maker	CDS	12442222	12442432	.	+	1	ID=Mmel_00000639-RA:cds;Parent=Mmel_00000639-RA;
Scv2yLs_3698	maker	CDS	12448503	12448634	.	+	0	ID=Mmel_00000639-RA:cds;Parent=Mmel_00000639-RA;
Scv2yLs_3698	maker	gene	12434438	12494156	.	-	.	ID=Mmel_00000638;Name=Mmel_00000638;Alias=maker-Scv2yLs_3698-snap-gene-125.0;Note=Similar to GREB1L: GREB1-like protein (Homo sapiens OX%3D9606);Dbxref=InterPro:IPR028422,PFAM:PF15782;
Scv2yLs_3698	maker	mRNA	12434438	12494156	.	-	.	ID=Mmel_00000638-RA;Parent=Mmel_00000638;Name=Mmel_00000638-RA;Alias=maker-Scv2yLs_3698-snap-gene-125.0-mRNA-1;_AED=0.08;_QI=0|0.06|0.06|0.96|0.96|0.93|32|34|1959;_eAED=0.08;Note=Similar to GREB1L: GREB1-like protein (Homo sapiens OX%3D9606);Dbxref=InterPro:IPR028422,PFAM:PF15782;
Scv2yLs_3698	maker	exon	12434438	12434635	.	-	.	ID=Mmel_00000638-RA:exon:1187;Parent=Mmel_00000638-RA;
Scv2yLs_3698	maker	exon	12435974	12436112	.	-	.	ID=Mmel_00000638-RA:exon:1186;Parent=Mmel_00000638-RA;
Scv2yLs_3698	maker	exon	12437613	12437813	.	-	.	ID=Mmel_00000638-RA:exon:1185;Parent=Mmel_00000638-RA;
Scv2yLs_3698	maker	exon	12438907	12439048	.	-	.	ID=Mmel_00000638-RA:exon:1184;Parent=Mmel_00000638-RA;
Scv2yLs_3698	maker	exon	12440416	12440643	.	-	.	ID=Mmel_00000638-RA:exon:1183;Parent=Mmel_00000638-RA;
Scv2yLs_3698	maker	exon	12441367	12441532	.	-	.	ID=Mmel_00000638-RA:exon:1182;Parent=Mmel_00000638-RA;
Scv2yLs_3698	maker	exon	12442213	12442417	.	-	.	ID=Mmel_00000638-RA:exon:1181;Parent=Mmel_00000638-RA;
Scv2yLs_3698	maker	exon	12442728	12442889	.	-	.	ID=Mmel_00000638-RA:exon:1180;Parent=Mmel_00000638-RA;
Scv2yLs_3698	maker	exon	12444645	12444784	.	-	.	ID=Mmel_00000638-RA:exon:1179;Parent=Mmel_00000638-RA;
Scv2yLs_3698	maker	exon	12444994	12445149	.	-	.	ID=Mmel_00000638-RA:exon:1178;Parent=Mmel_00000638-RA;
Scv2yLs_3698	maker	exon	12448011	12448113	.	-	.	ID=Mmel_00000638-RA:exon:1177;Parent=Mmel_00000638-RA;
Scv2yLs_3698	maker	exon	12448561	12449123	.	-	.	ID=Mmel_00000638-RA:exon:1176;Parent=Mmel_00000638-RA;
Scv2yLs_3698	maker	exon	12450132	12450376	.	-	.	ID=Mmel_00000638-RA:exon:1175;Parent=Mmel_00000638-RA;
Scv2yLs_3698	maker	exon	12450765	12450880	.	-	.	ID=Mmel_00000638-RA:exon:1174;Parent=Mmel_00000638-RA;
Scv2yLs_3698	maker	exon	12453667	12454006	.	-	.	ID=Mmel_00000638-RA:exon:1173;Parent=Mmel_00000638-RA;
Scv2yLs_3698	maker	exon	12456032	12456165	.	-	.	ID=Mmel_00000638-RA:exon:1172;Parent=Mmel_00000638-RA;
Scv2yLs_3698	maker	exon	12457567	12457759	.	-	.	ID=Mmel_00000638-RA:exon:1171;Parent=Mmel_00000638-RA;
Scv2yLs_3698	maker	exon	12459206	12459386	.	-	.	ID=Mmel_00000638-RA:exon:1170;Parent=Mmel_00000638-RA;
Scv2yLs_3698	maker	exon	12460344	12460635	.	-	.	ID=Mmel_00000638-RA:exon:1169;Parent=Mmel_00000638-RA;
Scv2yLs_3698	maker	exon	12462460	12462575	.	-	.	ID=Mmel_00000638-RA:exon:1168;Parent=Mmel_00000638-RA;
Scv2yLs_3698	maker	exon	12463165	12463293	.	-	.	ID=Mmel_00000638-RA:exon:1167;Parent=Mmel_00000638-RA;
Scv2yLs_3698	maker	exon	12464151	12464477	.	-	.	ID=Mmel_00000638-RA:exon:1166;Parent=Mmel_00000638-RA;
Scv2yLs_3698	maker	exon	12470462	12470647	.	-	.	ID=Mmel_00000638-RA:exon:1165;Parent=Mmel_00000638-RA;
Scv2yLs_3698	maker	exon	12472419	12472556	.	-	.	ID=Mmel_00000638-RA:exon:1164;Parent=Mmel_00000638-RA;
Scv2yLs_3698	maker	exon	12474293	12474412	.	-	.	ID=Mmel_00000638-RA:exon:1163;Parent=Mmel_00000638-RA;
Scv2yLs_3698	maker	exon	12474748	12474885	.	-	.	ID=Mmel_00000638-RA:exon:1162;Parent=Mmel_00000638-RA;
Scv2yLs_3698	maker	exon	12476688	12476825	.	-	.	ID=Mmel_00000638-RA:exon:1161;Parent=Mmel_00000638-RA;
Scv2yLs_3698	maker	exon	12482060	12482236	.	-	.	ID=Mmel_00000638-RA:exon:1160;Parent=Mmel_00000638-RA;
Scv2yLs_3698	maker	exon	12484896	12485072	.	-	.	ID=Mmel_00000638-RA:exon:1159;Parent=Mmel_00000638-RA;
Scv2yLs_3698	maker	exon	12492067	12492264	.	-	.	ID=Mmel_00000638-RA:exon:1158;Parent=Mmel_00000638-RA;
Scv2yLs_3698	maker	exon	12492567	12492726	.	-	.	ID=Mmel_00000638-RA:exon:1157;Parent=Mmel_00000638-RA;
Scv2yLs_3698	maker	exon	12494151	12494156	.	-	.	ID=Mmel_00000638-RA:exon:1156;Parent=Mmel_00000638-RA;
Scv2yLs_3698	maker	CDS	12494151	12494156	.	-	0	ID=Mmel_00000638-RA:cds;Parent=Mmel_00000638-RA;
Scv2yLs_3698	maker	CDS	12492567	12492726	.	-	0	ID=Mmel_00000638-RA:cds;Parent=Mmel_00000638-RA;
Scv2yLs_3698	maker	CDS	12492067	12492264	.	-	2	ID=Mmel_00000638-RA:cds;Parent=Mmel_00000638-RA;
Scv2yLs_3698	maker	CDS	12484896	12485072	.	-	2	ID=Mmel_00000638-RA:cds;Parent=Mmel_00000638-RA;
Scv2yLs_3698	maker	CDS	12482060	12482236	.	-	2	ID=Mmel_00000638-RA:cds;Parent=Mmel_00000638-RA;
Scv2yLs_3698	maker	CDS	12476688	12476825	.	-	2	ID=Mmel_00000638-RA:cds;Parent=Mmel_00000638-RA;
Scv2yLs_3698	maker	CDS	12474748	12474885	.	-	2	ID=Mmel_00000638-RA:cds;Parent=Mmel_00000638-RA;
Scv2yLs_3698	maker	CDS	12474293	12474412	.	-	2	ID=Mmel_00000638-RA:cds;Parent=Mmel_00000638-RA;
Scv2yLs_3698	maker	CDS	12472419	12472556	.	-	2	ID=Mmel_00000638-RA:cds;Parent=Mmel_00000638-RA;
Scv2yLs_3698	maker	CDS	12470462	12470647	.	-	2	ID=Mmel_00000638-RA:cds;Parent=Mmel_00000638-RA;
Scv2yLs_3698	maker	CDS	12464151	12464477	.	-	2	ID=Mmel_00000638-RA:cds;Parent=Mmel_00000638-RA;
Scv2yLs_3698	maker	CDS	12463165	12463293	.	-	2	ID=Mmel_00000638-RA:cds;Parent=Mmel_00000638-RA;
Scv2yLs_3698	maker	CDS	12462460	12462575	.	-	2	ID=Mmel_00000638-RA:cds;Parent=Mmel_00000638-RA;
Scv2yLs_3698	maker	CDS	12460344	12460635	.	-	0	ID=Mmel_00000638-RA:cds;Parent=Mmel_00000638-RA;
Scv2yLs_3698	maker	CDS	12459206	12459386	.	-	2	ID=Mmel_00000638-RA:cds;Parent=Mmel_00000638-RA;
Scv2yLs_3698	maker	CDS	12457567	12457759	.	-	1	ID=Mmel_00000638-RA:cds;Parent=Mmel_00000638-RA;
Scv2yLs_3698	maker	CDS	12456032	12456165	.	-	0	ID=Mmel_00000638-RA:cds;Parent=Mmel_00000638-RA;
Scv2yLs_3698	maker	CDS	12453667	12454006	.	-	1	ID=Mmel_00000638-RA:cds;Parent=Mmel_00000638-RA;
Scv2yLs_3698	maker	CDS	12450765	12450880	.	-	0	ID=Mmel_00000638-RA:cds;Parent=Mmel_00000638-RA;
Scv2yLs_3698	maker	CDS	12450132	12450376	.	-	1	ID=Mmel_00000638-RA:cds;Parent=Mmel_00000638-RA;
Scv2yLs_3698	maker	CDS	12448561	12449123	.	-	2	ID=Mmel_00000638-RA:cds;Parent=Mmel_00000638-RA;
Scv2yLs_3698	maker	CDS	12448011	12448113	.	-	0	ID=Mmel_00000638-RA:cds;Parent=Mmel_00000638-RA;
Scv2yLs_3698	maker	CDS	12444994	12445149	.	-	2	ID=Mmel_00000638-RA:cds;Parent=Mmel_00000638-RA;
Scv2yLs_3698	maker	CDS	12444645	12444784	.	-	2	ID=Mmel_00000638-RA:cds;Parent=Mmel_00000638-RA;
Scv2yLs_3698	maker	CDS	12442728	12442889	.	-	0	ID=Mmel_00000638-RA:cds;Parent=Mmel_00000638-RA;
Scv2yLs_3698	maker	CDS	12442213	12442417	.	-	0	ID=Mmel_00000638-RA:cds;Parent=Mmel_00000638-RA;
Scv2yLs_3698	maker	CDS	12441367	12441532	.	-	2	ID=Mmel_00000638-RA:cds;Parent=Mmel_00000638-RA;
Scv2yLs_3698	maker	CDS	12440416	12440643	.	-	1	ID=Mmel_00000638-RA:cds;Parent=Mmel_00000638-RA;
Scv2yLs_3698	maker	CDS	12438907	12439048	.	-	1	ID=Mmel_00000638-RA:cds;Parent=Mmel_00000638-RA;
Scv2yLs_3698	maker	CDS	12437613	12437813	.	-	0	ID=Mmel_00000638-RA:cds;Parent=Mmel_00000638-RA;
Scv2yLs_3698	maker	CDS	12435974	12436112	.	-	0	ID=Mmel_00000638-RA:cds;Parent=Mmel_00000638-RA;
Scv2yLs_3698	maker	CDS	12434472	12434635	.	-	2	ID=Mmel_00000638-RA:cds;Parent=Mmel_00000638-RA;
Scv2yLs_3698	maker	three_prime_UTR	12434438	12434471	.	-	.	ID=Mmel_00000638-RA:three_prime_utr;Parent=Mmel_00000638-RA;
Scv2yLs_3698	maker	gene	12634509	12681137	.	+	.	ID=Mmel_00000640;Name=Mmel_00000640;Alias=maker-Scv2yLs_3698-augustus-gene-126.2;Note=Similar to ROCK1: Rho-associated protein kinase 1 (Oryctolagus cuniculus OX%3D9986);Dbxref=InterPro:IPR000719,InterPro:IPR015008,PFAM:PF00069,PFAM:PF08912;Ontology_term=GO:0004672,GO:0005524,GO:0006468,GO:0017048;
Scv2yLs_3698	maker	mRNA	12634509	12681137	.	+	.	ID=Mmel_00000640-RA;Parent=Mmel_00000640;Name=Mmel_00000640-RA;Alias=maker-Scv2yLs_3698-augustus-gene-126.2-mRNA-1;_AED=0.22;_QI=0|0.18|0.12|0.93|0.96|0.96|33|0|1372;_eAED=0.22;Note=Similar to ROCK1: Rho-associated protein kinase 1 (Oryctolagus cuniculus OX%3D9986);Dbxref=InterPro:IPR000719,InterPro:IPR015008,PFAM:PF00069,PFAM:PF08912;Ontology_term=GO:0004672,GO:0005524,GO:0006468,GO:0017048;
Scv2yLs_3698	maker	exon	12634509	12634523	.	+	.	ID=Mmel_00000640-RA:exon:1188;Parent=Mmel_00000640-RA;
Scv2yLs_3698	maker	exon	12634785	12634866	.	+	.	ID=Mmel_00000640-RA:exon:1189;Parent=Mmel_00000640-RA;
Scv2yLs_3698	maker	exon	12638594	12638694	.	+	.	ID=Mmel_00000640-RA:exon:1190;Parent=Mmel_00000640-RA;
Scv2yLs_3698	maker	exon	12639508	12639645	.	+	.	ID=Mmel_00000640-RA:exon:1191;Parent=Mmel_00000640-RA;
Scv2yLs_3698	maker	exon	12640835	12641010	.	+	.	ID=Mmel_00000640-RA:exon:1192;Parent=Mmel_00000640-RA;
Scv2yLs_3698	maker	exon	12643762	12643846	.	+	.	ID=Mmel_00000640-RA:exon:1193;Parent=Mmel_00000640-RA;
Scv2yLs_3698	maker	exon	12645503	12645647	.	+	.	ID=Mmel_00000640-RA:exon:1194;Parent=Mmel_00000640-RA;
Scv2yLs_3698	maker	exon	12645926	12646064	.	+	.	ID=Mmel_00000640-RA:exon:1195;Parent=Mmel_00000640-RA;
Scv2yLs_3698	maker	exon	12646485	12646576	.	+	.	ID=Mmel_00000640-RA:exon:1196;Parent=Mmel_00000640-RA;
Scv2yLs_3698	maker	exon	12646758	12646917	.	+	.	ID=Mmel_00000640-RA:exon:1197;Parent=Mmel_00000640-RA;
Scv2yLs_3698	maker	exon	12649313	12649379	.	+	.	ID=Mmel_00000640-RA:exon:1198;Parent=Mmel_00000640-RA;
Scv2yLs_3698	maker	exon	12652763	12652851	.	+	.	ID=Mmel_00000640-RA:exon:1199;Parent=Mmel_00000640-RA;
Scv2yLs_3698	maker	exon	12654432	12654480	.	+	.	ID=Mmel_00000640-RA:exon:1200;Parent=Mmel_00000640-RA;
Scv2yLs_3698	maker	exon	12655062	12655197	.	+	.	ID=Mmel_00000640-RA:exon:1201;Parent=Mmel_00000640-RA;
Scv2yLs_3698	maker	exon	12655560	12655651	.	+	.	ID=Mmel_00000640-RA:exon:1202;Parent=Mmel_00000640-RA;
Scv2yLs_3698	maker	exon	12655767	12656013	.	+	.	ID=Mmel_00000640-RA:exon:1203;Parent=Mmel_00000640-RA;
Scv2yLs_3698	maker	exon	12657675	12657781	.	+	.	ID=Mmel_00000640-RA:exon:1204;Parent=Mmel_00000640-RA;
Scv2yLs_3698	maker	exon	12658839	12658989	.	+	.	ID=Mmel_00000640-RA:exon:1205;Parent=Mmel_00000640-RA;
Scv2yLs_3698	maker	exon	12659895	12660055	.	+	.	ID=Mmel_00000640-RA:exon:1206;Parent=Mmel_00000640-RA;
Scv2yLs_3698	maker	exon	12660909	12661093	.	+	.	ID=Mmel_00000640-RA:exon:1207;Parent=Mmel_00000640-RA;
Scv2yLs_3698	maker	exon	12661897	12661966	.	+	.	ID=Mmel_00000640-RA:exon:1208;Parent=Mmel_00000640-RA;
Scv2yLs_3698	maker	exon	12663385	12663479	.	+	.	ID=Mmel_00000640-RA:exon:1209;Parent=Mmel_00000640-RA;
Scv2yLs_3698	maker	exon	12664745	12664910	.	+	.	ID=Mmel_00000640-RA:exon:1210;Parent=Mmel_00000640-RA;
Scv2yLs_3698	maker	exon	12666423	12666516	.	+	.	ID=Mmel_00000640-RA:exon:1211;Parent=Mmel_00000640-RA;
Scv2yLs_3698	maker	exon	12666899	12666987	.	+	.	ID=Mmel_00000640-RA:exon:1212;Parent=Mmel_00000640-RA;
Scv2yLs_3698	maker	exon	12667320	12667508	.	+	.	ID=Mmel_00000640-RA:exon:1213;Parent=Mmel_00000640-RA;
Scv2yLs_3698	maker	exon	12667745	12667910	.	+	.	ID=Mmel_00000640-RA:exon:1214;Parent=Mmel_00000640-RA;
Scv2yLs_3698	maker	exon	12674298	12674368	.	+	.	ID=Mmel_00000640-RA:exon:1215;Parent=Mmel_00000640-RA;
Scv2yLs_3698	maker	exon	12678119	12678207	.	+	.	ID=Mmel_00000640-RA:exon:1216;Parent=Mmel_00000640-RA;
Scv2yLs_3698	maker	exon	12679327	12679405	.	+	.	ID=Mmel_00000640-RA:exon:1217;Parent=Mmel_00000640-RA;
Scv2yLs_3698	maker	exon	12679523	12679784	.	+	.	ID=Mmel_00000640-RA:exon:1218;Parent=Mmel_00000640-RA;
Scv2yLs_3698	maker	exon	12680567	12680774	.	+	.	ID=Mmel_00000640-RA:exon:1219;Parent=Mmel_00000640-RA;
Scv2yLs_3698	maker	exon	12681014	12681137	.	+	.	ID=Mmel_00000640-RA:exon:1220;Parent=Mmel_00000640-RA;
Scv2yLs_3698	maker	CDS	12634509	12634523	.	+	0	ID=Mmel_00000640-RA:cds;Parent=Mmel_00000640-RA;
Scv2yLs_3698	maker	CDS	12634785	12634866	.	+	0	ID=Mmel_00000640-RA:cds;Parent=Mmel_00000640-RA;
Scv2yLs_3698	maker	CDS	12638594	12638694	.	+	2	ID=Mmel_00000640-RA:cds;Parent=Mmel_00000640-RA;
Scv2yLs_3698	maker	CDS	12639508	12639645	.	+	0	ID=Mmel_00000640-RA:cds;Parent=Mmel_00000640-RA;
Scv2yLs_3698	maker	CDS	12640835	12641010	.	+	0	ID=Mmel_00000640-RA:cds;Parent=Mmel_00000640-RA;
Scv2yLs_3698	maker	CDS	12643762	12643846	.	+	1	ID=Mmel_00000640-RA:cds;Parent=Mmel_00000640-RA;
Scv2yLs_3698	maker	CDS	12645503	12645647	.	+	0	ID=Mmel_00000640-RA:cds;Parent=Mmel_00000640-RA;
Scv2yLs_3698	maker	CDS	12645926	12646064	.	+	2	ID=Mmel_00000640-RA:cds;Parent=Mmel_00000640-RA;
Scv2yLs_3698	maker	CDS	12646485	12646576	.	+	1	ID=Mmel_00000640-RA:cds;Parent=Mmel_00000640-RA;
Scv2yLs_3698	maker	CDS	12646758	12646917	.	+	2	ID=Mmel_00000640-RA:cds;Parent=Mmel_00000640-RA;
Scv2yLs_3698	maker	CDS	12649313	12649379	.	+	1	ID=Mmel_00000640-RA:cds;Parent=Mmel_00000640-RA;
Scv2yLs_3698	maker	CDS	12652763	12652851	.	+	0	ID=Mmel_00000640-RA:cds;Parent=Mmel_00000640-RA;
Scv2yLs_3698	maker	CDS	12654432	12654480	.	+	1	ID=Mmel_00000640-RA:cds;Parent=Mmel_00000640-RA;
Scv2yLs_3698	maker	CDS	12655062	12655197	.	+	0	ID=Mmel_00000640-RA:cds;Parent=Mmel_00000640-RA;
Scv2yLs_3698	maker	CDS	12655560	12655651	.	+	2	ID=Mmel_00000640-RA:cds;Parent=Mmel_00000640-RA;
Scv2yLs_3698	maker	CDS	12655767	12656013	.	+	0	ID=Mmel_00000640-RA:cds;Parent=Mmel_00000640-RA;
Scv2yLs_3698	maker	CDS	12657675	12657781	.	+	2	ID=Mmel_00000640-RA:cds;Parent=Mmel_00000640-RA;
Scv2yLs_3698	maker	CDS	12658839	12658989	.	+	0	ID=Mmel_00000640-RA:cds;Parent=Mmel_00000640-RA;
Scv2yLs_3698	maker	CDS	12659895	12660055	.	+	2	ID=Mmel_00000640-RA:cds;Parent=Mmel_00000640-RA;
Scv2yLs_3698	maker	CDS	12660909	12661093	.	+	0	ID=Mmel_00000640-RA:cds;Parent=Mmel_00000640-RA;
Scv2yLs_3698	maker	CDS	12661897	12661966	.	+	1	ID=Mmel_00000640-RA:cds;Parent=Mmel_00000640-RA;
Scv2yLs_3698	maker	CDS	12663385	12663479	.	+	0	ID=Mmel_00000640-RA:cds;Parent=Mmel_00000640-RA;
Scv2yLs_3698	maker	CDS	12664745	12664910	.	+	1	ID=Mmel_00000640-RA:cds;Parent=Mmel_00000640-RA;
Scv2yLs_3698	maker	CDS	12666423	12666516	.	+	0	ID=Mmel_00000640-RA:cds;Parent=Mmel_00000640-RA;
Scv2yLs_3698	maker	CDS	12666899	12666987	.	+	2	ID=Mmel_00000640-RA:cds;Parent=Mmel_00000640-RA;
Scv2yLs_3698	maker	CDS	12667320	12667508	.	+	0	ID=Mmel_00000640-RA:cds;Parent=Mmel_00000640-RA;
Scv2yLs_3698	maker	CDS	12667745	12667910	.	+	0	ID=Mmel_00000640-RA:cds;Parent=Mmel_00000640-RA;
Scv2yLs_3698	maker	CDS	12674298	12674368	.	+	2	ID=Mmel_00000640-RA:cds;Parent=Mmel_00000640-RA;
Scv2yLs_3698	maker	CDS	12678119	12678207	.	+	0	ID=Mmel_00000640-RA:cds;Parent=Mmel_00000640-RA;
Scv2yLs_3698	maker	CDS	12679327	12679405	.	+	1	ID=Mmel_00000640-RA:cds;Parent=Mmel_00000640-RA;
Scv2yLs_3698	maker	CDS	12679523	12679784	.	+	0	ID=Mmel_00000640-RA:cds;Parent=Mmel_00000640-RA;
Scv2yLs_3698	maker	CDS	12680567	12680774	.	+	2	ID=Mmel_00000640-RA:cds;Parent=Mmel_00000640-RA;
Scv2yLs_3698	maker	CDS	12681014	12681137	.	+	1	ID=Mmel_00000640-RA:cds;Parent=Mmel_00000640-RA;
Scv2yLs_3698	maker	gene	12689370	12709153	.	+	.	ID=Mmel_00000641;Name=Mmel_00000641;Alias=maker-Scv2yLs_3698-snap-gene-127.8;Note=Similar to USP14: Ubiquitin carboxyl-terminal hydrolase 14 (Bos taurus OX%3D9913);Dbxref=InterPro:IPR001394,PFAM:PF00443;Ontology_term=GO:0016579,GO:0036459;
Scv2yLs_3698	maker	mRNA	12689370	12709153	.	+	.	ID=Mmel_00000641-RA;Parent=Mmel_00000641;Name=Mmel_00000641-RA;Alias=maker-Scv2yLs_3698-snap-gene-127.8-mRNA-1;_AED=0.36;_QI=0|0.06|0.06|0.93|1|1|16|665|489;_eAED=0.36;Note=Similar to USP14: Ubiquitin carboxyl-terminal hydrolase 14 (Bos taurus OX%3D9913);Dbxref=InterPro:IPR001394,PFAM:PF00443;Ontology_term=GO:0016579,GO:0036459;
Scv2yLs_3698	maker	exon	12689370	12689376	.	+	.	ID=Mmel_00000641-RA:exon:1221;Parent=Mmel_00000641-RA;
Scv2yLs_3698	maker	exon	12692768	12692913	.	+	.	ID=Mmel_00000641-RA:exon:1222;Parent=Mmel_00000641-RA;
Scv2yLs_3698	maker	exon	12693433	12693465	.	+	.	ID=Mmel_00000641-RA:exon:1223;Parent=Mmel_00000641-RA;
Scv2yLs_3698	maker	exon	12694783	12694887	.	+	.	ID=Mmel_00000641-RA:exon:1224;Parent=Mmel_00000641-RA;
Scv2yLs_3698	maker	exon	12696516	12696619	.	+	.	ID=Mmel_00000641-RA:exon:1225;Parent=Mmel_00000641-RA;
Scv2yLs_3698	maker	exon	12698641	12698699	.	+	.	ID=Mmel_00000641-RA:exon:1226;Parent=Mmel_00000641-RA;
Scv2yLs_3698	maker	exon	12700555	12700685	.	+	.	ID=Mmel_00000641-RA:exon:1227;Parent=Mmel_00000641-RA;
Scv2yLs_3698	maker	exon	12700990	12701070	.	+	.	ID=Mmel_00000641-RA:exon:1228;Parent=Mmel_00000641-RA;
Scv2yLs_3698	maker	exon	12701797	12701876	.	+	.	ID=Mmel_00000641-RA:exon:1229;Parent=Mmel_00000641-RA;
Scv2yLs_3698	maker	exon	12703397	12703511	.	+	.	ID=Mmel_00000641-RA:exon:1230;Parent=Mmel_00000641-RA;
Scv2yLs_3698	maker	exon	12704842	12704907	.	+	.	ID=Mmel_00000641-RA:exon:1231;Parent=Mmel_00000641-RA;
Scv2yLs_3698	maker	exon	12705197	12705289	.	+	.	ID=Mmel_00000641-RA:exon:1232;Parent=Mmel_00000641-RA;
Scv2yLs_3698	maker	exon	12706280	12706408	.	+	.	ID=Mmel_00000641-RA:exon:1233;Parent=Mmel_00000641-RA;
Scv2yLs_3698	maker	exon	12707445	12707505	.	+	.	ID=Mmel_00000641-RA:exon:1234;Parent=Mmel_00000641-RA;
Scv2yLs_3698	maker	exon	12708103	12708210	.	+	.	ID=Mmel_00000641-RA:exon:1235;Parent=Mmel_00000641-RA;
Scv2yLs_3698	maker	exon	12708337	12709153	.	+	.	ID=Mmel_00000641-RA:exon:1236;Parent=Mmel_00000641-RA;
Scv2yLs_3698	maker	CDS	12689370	12689376	.	+	0	ID=Mmel_00000641-RA:cds;Parent=Mmel_00000641-RA;
Scv2yLs_3698	maker	CDS	12692768	12692913	.	+	2	ID=Mmel_00000641-RA:cds;Parent=Mmel_00000641-RA;
Scv2yLs_3698	maker	CDS	12693433	12693465	.	+	0	ID=Mmel_00000641-RA:cds;Parent=Mmel_00000641-RA;
Scv2yLs_3698	maker	CDS	12694783	12694887	.	+	0	ID=Mmel_00000641-RA:cds;Parent=Mmel_00000641-RA;
Scv2yLs_3698	maker	CDS	12696516	12696619	.	+	0	ID=Mmel_00000641-RA:cds;Parent=Mmel_00000641-RA;
Scv2yLs_3698	maker	CDS	12698641	12698699	.	+	1	ID=Mmel_00000641-RA:cds;Parent=Mmel_00000641-RA;
Scv2yLs_3698	maker	CDS	12700555	12700685	.	+	2	ID=Mmel_00000641-RA:cds;Parent=Mmel_00000641-RA;
Scv2yLs_3698	maker	CDS	12700990	12701070	.	+	0	ID=Mmel_00000641-RA:cds;Parent=Mmel_00000641-RA;
Scv2yLs_3698	maker	CDS	12701797	12701876	.	+	0	ID=Mmel_00000641-RA:cds;Parent=Mmel_00000641-RA;
Scv2yLs_3698	maker	CDS	12703397	12703511	.	+	1	ID=Mmel_00000641-RA:cds;Parent=Mmel_00000641-RA;
Scv2yLs_3698	maker	CDS	12704842	12704907	.	+	0	ID=Mmel_00000641-RA:cds;Parent=Mmel_00000641-RA;
Scv2yLs_3698	maker	CDS	12705197	12705289	.	+	0	ID=Mmel_00000641-RA:cds;Parent=Mmel_00000641-RA;
Scv2yLs_3698	maker	CDS	12706280	12706408	.	+	0	ID=Mmel_00000641-RA:cds;Parent=Mmel_00000641-RA;
Scv2yLs_3698	maker	CDS	12707445	12707505	.	+	0	ID=Mmel_00000641-RA:cds;Parent=Mmel_00000641-RA;
Scv2yLs_3698	maker	CDS	12708103	12708210	.	+	2	ID=Mmel_00000641-RA:cds;Parent=Mmel_00000641-RA;
Scv2yLs_3698	maker	CDS	12708337	12708488	.	+	2	ID=Mmel_00000641-RA:cds;Parent=Mmel_00000641-RA;
Scv2yLs_3698	maker	three_prime_UTR	12708489	12709153	.	+	.	ID=Mmel_00000641-RA:three_prime_utr;Parent=Mmel_00000641-RA;
Scv2yLs_3698	maker	gene	12710937	12728437	.	-	.	ID=Mmel_00000642;Name=Mmel_00000642;Alias=maker-Scv2yLs_3698-snap-gene-127.9;Note=Similar to THOC1: THO complex subunit 1 (Homo sapiens OX%3D9606);Dbxref=InterPro:IPR000488,InterPro:IPR021861,PFAM:PF00531,PFAM:PF11957;Ontology_term=GO:0005515,GO:0007165;
Scv2yLs_3698	maker	mRNA	12710937	12728437	.	-	.	ID=Mmel_00000642-RA;Parent=Mmel_00000642;Name=Mmel_00000642-RA;Alias=maker-Scv2yLs_3698-snap-gene-127.9-mRNA-1;_AED=0.09;_QI=0|0|0|0.95|0.89|0.95|20|0|612;_eAED=0.09;Note=Similar to THOC1: THO complex subunit 1 (Homo sapiens OX%3D9606);Dbxref=InterPro:IPR000488,InterPro:IPR021861,PFAM:PF00531,PFAM:PF11957;Ontology_term=GO:0005515,GO:0007165;
Scv2yLs_3698	maker	exon	12728390	12728437	.	-	.	ID=Mmel_00000642-RA:exon:1256;Parent=Mmel_00000642-RA;
Scv2yLs_3698	maker	exon	12727233	12727306	.	-	.	ID=Mmel_00000642-RA:exon:1255;Parent=Mmel_00000642-RA;
Scv2yLs_3698	maker	exon	12727063	12727123	.	-	.	ID=Mmel_00000642-RA:exon:1254;Parent=Mmel_00000642-RA;
Scv2yLs_3698	maker	exon	12726149	12726215	.	-	.	ID=Mmel_00000642-RA:exon:1253;Parent=Mmel_00000642-RA;
Scv2yLs_3698	maker	exon	12724927	12725045	.	-	.	ID=Mmel_00000642-RA:exon:1252;Parent=Mmel_00000642-RA;
Scv2yLs_3698	maker	exon	12724225	12724273	.	-	.	ID=Mmel_00000642-RA:exon:1251;Parent=Mmel_00000642-RA;
Scv2yLs_3698	maker	exon	12723633	12723728	.	-	.	ID=Mmel_00000642-RA:exon:1250;Parent=Mmel_00000642-RA;
Scv2yLs_3698	maker	exon	12723287	12723369	.	-	.	ID=Mmel_00000642-RA:exon:1249;Parent=Mmel_00000642-RA;
Scv2yLs_3698	maker	exon	12722989	12723062	.	-	.	ID=Mmel_00000642-RA:exon:1248;Parent=Mmel_00000642-RA;
Scv2yLs_3698	maker	exon	12722278	12722386	.	-	.	ID=Mmel_00000642-RA:exon:1247;Parent=Mmel_00000642-RA;
Scv2yLs_3698	maker	exon	12720894	12720994	.	-	.	ID=Mmel_00000642-RA:exon:1246;Parent=Mmel_00000642-RA;
Scv2yLs_3698	maker	exon	12719588	12719654	.	-	.	ID=Mmel_00000642-RA:exon:1245;Parent=Mmel_00000642-RA;
Scv2yLs_3698	maker	exon	12719368	12719418	.	-	.	ID=Mmel_00000642-RA:exon:1244;Parent=Mmel_00000642-RA;
Scv2yLs_3698	maker	exon	12718651	12718721	.	-	.	ID=Mmel_00000642-RA:exon:1243;Parent=Mmel_00000642-RA;
Scv2yLs_3698	maker	exon	12717250	12717345	.	-	.	ID=Mmel_00000642-RA:exon:1242;Parent=Mmel_00000642-RA;
Scv2yLs_3698	maker	exon	12716891	12716956	.	-	.	ID=Mmel_00000642-RA:exon:1241;Parent=Mmel_00000642-RA;
Scv2yLs_3698	maker	exon	12714855	12714938	.	-	.	ID=Mmel_00000642-RA:exon:1240;Parent=Mmel_00000642-RA;
Scv2yLs_3698	maker	exon	12714487	12714634	.	-	.	ID=Mmel_00000642-RA:exon:1239;Parent=Mmel_00000642-RA;
Scv2yLs_3698	maker	exon	12713136	12713214	.	-	.	ID=Mmel_00000642-RA:exon:1238;Parent=Mmel_00000642-RA;
Scv2yLs_3698	maker	exon	12710937	12711232	.	-	.	ID=Mmel_00000642-RA:exon:1237;Parent=Mmel_00000642-RA;
Scv2yLs_3698	maker	CDS	12728390	12728437	.	-	0	ID=Mmel_00000642-RA:cds;Parent=Mmel_00000642-RA;
Scv2yLs_3698	maker	CDS	12727233	12727306	.	-	0	ID=Mmel_00000642-RA:cds;Parent=Mmel_00000642-RA;
Scv2yLs_3698	maker	CDS	12727063	12727123	.	-	1	ID=Mmel_00000642-RA:cds;Parent=Mmel_00000642-RA;
Scv2yLs_3698	maker	CDS	12726149	12726215	.	-	0	ID=Mmel_00000642-RA:cds;Parent=Mmel_00000642-RA;
Scv2yLs_3698	maker	CDS	12724927	12725045	.	-	2	ID=Mmel_00000642-RA:cds;Parent=Mmel_00000642-RA;
Scv2yLs_3698	maker	CDS	12724225	12724273	.	-	0	ID=Mmel_00000642-RA:cds;Parent=Mmel_00000642-RA;
Scv2yLs_3698	maker	CDS	12723633	12723728	.	-	2	ID=Mmel_00000642-RA:cds;Parent=Mmel_00000642-RA;
Scv2yLs_3698	maker	CDS	12723287	12723369	.	-	2	ID=Mmel_00000642-RA:cds;Parent=Mmel_00000642-RA;
Scv2yLs_3698	maker	CDS	12722989	12723062	.	-	0	ID=Mmel_00000642-RA:cds;Parent=Mmel_00000642-RA;
Scv2yLs_3698	maker	CDS	12722278	12722386	.	-	1	ID=Mmel_00000642-RA:cds;Parent=Mmel_00000642-RA;
Scv2yLs_3698	maker	CDS	12720894	12720994	.	-	0	ID=Mmel_00000642-RA:cds;Parent=Mmel_00000642-RA;
Scv2yLs_3698	maker	CDS	12719588	12719654	.	-	1	ID=Mmel_00000642-RA:cds;Parent=Mmel_00000642-RA;
Scv2yLs_3698	maker	CDS	12719368	12719418	.	-	0	ID=Mmel_00000642-RA:cds;Parent=Mmel_00000642-RA;
Scv2yLs_3698	maker	CDS	12718651	12718721	.	-	0	ID=Mmel_00000642-RA:cds;Parent=Mmel_00000642-RA;
Scv2yLs_3698	maker	CDS	12717250	12717345	.	-	1	ID=Mmel_00000642-RA:cds;Parent=Mmel_00000642-RA;
Scv2yLs_3698	maker	CDS	12716891	12716956	.	-	1	ID=Mmel_00000642-RA:cds;Parent=Mmel_00000642-RA;
Scv2yLs_3698	maker	CDS	12714855	12714938	.	-	1	ID=Mmel_00000642-RA:cds;Parent=Mmel_00000642-RA;
Scv2yLs_3698	maker	CDS	12714487	12714634	.	-	1	ID=Mmel_00000642-RA:cds;Parent=Mmel_00000642-RA;
Scv2yLs_3698	maker	CDS	12713136	12713214	.	-	0	ID=Mmel_00000642-RA:cds;Parent=Mmel_00000642-RA;
Scv2yLs_3698	maker	CDS	12710937	12711232	.	-	2	ID=Mmel_00000642-RA:cds;Parent=Mmel_00000642-RA;
Scv2yLs_3698	maker	gene	12749813	12778922	.	-	.	ID=Mmel_00000643;Name=Mmel_00000643;Alias=maker-Scv2yLs_3698-snap-gene-127.10;Note=Similar to COLEC12: Collectin-12 (Gallus gallus OX%3D9031);Dbxref=InterPro:IPR001304,InterPro:IPR008160,PFAM:PF00059,PFAM:PF01391;
Scv2yLs_3698	maker	mRNA	12749813	12778922	.	-	.	ID=Mmel_00000643-RA;Parent=Mmel_00000643;Name=Mmel_00000643-RA;Alias=maker-Scv2yLs_3698-snap-gene-127.10-mRNA-1;_AED=0.19;_QI=0|0|0|0.63|0.8|0.81|11|0|803;_eAED=0.19;Note=Similar to COLEC12: Collectin-12 (Gallus gallus OX%3D9031);Dbxref=InterPro:IPR001304,InterPro:IPR008160,PFAM:PF00059,PFAM:PF01391;
Scv2yLs_3698	maker	exon	12778916	12778922	.	-	.	ID=Mmel_00000643-RA:exon:1267;Parent=Mmel_00000643-RA;
Scv2yLs_3698	maker	exon	12773552	12773643	.	-	.	ID=Mmel_00000643-RA:exon:1266;Parent=Mmel_00000643-RA;
Scv2yLs_3698	maker	exon	12773290	12773295	.	-	.	ID=Mmel_00000643-RA:exon:1265;Parent=Mmel_00000643-RA;
Scv2yLs_3698	maker	exon	12766292	12766445	.	-	.	ID=Mmel_00000643-RA:exon:1264;Parent=Mmel_00000643-RA;
Scv2yLs_3698	maker	exon	12764408	12764530	.	-	.	ID=Mmel_00000643-RA:exon:1263;Parent=Mmel_00000643-RA;
Scv2yLs_3698	maker	exon	12758157	12758255	.	-	.	ID=Mmel_00000643-RA:exon:1262;Parent=Mmel_00000643-RA;
Scv2yLs_3698	maker	exon	12754634	12755680	.	-	.	ID=Mmel_00000643-RA:exon:1261;Parent=Mmel_00000643-RA;
Scv2yLs_3698	maker	exon	12752733	12753221	.	-	.	ID=Mmel_00000643-RA:exon:1260;Parent=Mmel_00000643-RA;
Scv2yLs_3698	maker	exon	12752486	12752622	.	-	.	ID=Mmel_00000643-RA:exon:1259;Parent=Mmel_00000643-RA;
Scv2yLs_3698	maker	exon	12751653	12751762	.	-	.	ID=Mmel_00000643-RA:exon:1258;Parent=Mmel_00000643-RA;
Scv2yLs_3698	maker	exon	12749813	12749957	.	-	.	ID=Mmel_00000643-RA:exon:1257;Parent=Mmel_00000643-RA;
Scv2yLs_3698	maker	CDS	12778916	12778922	.	-	0	ID=Mmel_00000643-RA:cds;Parent=Mmel_00000643-RA;
Scv2yLs_3698	maker	CDS	12773552	12773643	.	-	2	ID=Mmel_00000643-RA:cds;Parent=Mmel_00000643-RA;
Scv2yLs_3698	maker	CDS	12773290	12773295	.	-	0	ID=Mmel_00000643-RA:cds;Parent=Mmel_00000643-RA;
Scv2yLs_3698	maker	CDS	12766292	12766445	.	-	0	ID=Mmel_00000643-RA:cds;Parent=Mmel_00000643-RA;
Scv2yLs_3698	maker	CDS	12764408	12764530	.	-	2	ID=Mmel_00000643-RA:cds;Parent=Mmel_00000643-RA;
Scv2yLs_3698	maker	CDS	12758157	12758255	.	-	2	ID=Mmel_00000643-RA:cds;Parent=Mmel_00000643-RA;
Scv2yLs_3698	maker	CDS	12754634	12755680	.	-	2	ID=Mmel_00000643-RA:cds;Parent=Mmel_00000643-RA;
Scv2yLs_3698	maker	CDS	12752733	12753221	.	-	2	ID=Mmel_00000643-RA:cds;Parent=Mmel_00000643-RA;
Scv2yLs_3698	maker	CDS	12752486	12752622	.	-	2	ID=Mmel_00000643-RA:cds;Parent=Mmel_00000643-RA;
Scv2yLs_3698	maker	CDS	12751653	12751762	.	-	0	ID=Mmel_00000643-RA:cds;Parent=Mmel_00000643-RA;
Scv2yLs_3698	maker	CDS	12749813	12749957	.	-	1	ID=Mmel_00000643-RA:cds;Parent=Mmel_00000643-RA;
Scv2yLs_3698	maker	gene	12786063	12791366	.	-	.	ID=Mmel_00000644;Name=Mmel_00000644;Alias=snap_masked-Scv2yLs_3698-processed-gene-128.5;Note=Protein of unknown function;
Scv2yLs_3698	maker	mRNA	12786063	12791366	.	-	.	ID=Mmel_00000644-RA;Parent=Mmel_00000644;Name=Mmel_00000644-RA;Alias=snap_masked-Scv2yLs_3698-processed-gene-128.5-mRNA-1;_AED=0.95;_QI=0|0|0|0|1|1|3|0|113;_eAED=0.95;Note=Protein of unknown function;
Scv2yLs_3698	maker	exon	12791362	12791366	.	-	.	ID=Mmel_00000644-RA:exon:1270;Parent=Mmel_00000644-RA;
Scv2yLs_3698	maker	exon	12788404	12788431	.	-	.	ID=Mmel_00000644-RA:exon:1269;Parent=Mmel_00000644-RA;
Scv2yLs_3698	maker	exon	12786063	12786371	.	-	.	ID=Mmel_00000644-RA:exon:1268;Parent=Mmel_00000644-RA;
Scv2yLs_3698	maker	CDS	12791362	12791366	.	-	0	ID=Mmel_00000644-RA:cds;Parent=Mmel_00000644-RA;
Scv2yLs_3698	maker	CDS	12788404	12788431	.	-	1	ID=Mmel_00000644-RA:cds;Parent=Mmel_00000644-RA;
Scv2yLs_3698	maker	CDS	12786063	12786371	.	-	0	ID=Mmel_00000644-RA:cds;Parent=Mmel_00000644-RA;
Scv2yLs_3698	maker	gene	12901519	12909993	.	+	.	ID=Mmel_00000646;Name=Mmel_00000646;Alias=maker-Scv2yLs_3698-snap-gene-129.1;Note=Similar to Tyms: Thymidylate synthase (Mus musculus OX%3D10090);Dbxref=InterPro:IPR023451,PFAM:PF00303;
Scv2yLs_3698	maker	mRNA	12901519	12909993	.	+	.	ID=Mmel_00000646-RA;Parent=Mmel_00000646;Name=Mmel_00000646-RA;Alias=maker-Scv2yLs_3698-snap-gene-129.1-mRNA-1;_AED=0.10;_QI=0|0.33|0.28|1|0.83|0.85|7|427|302;_eAED=0.10;Note=Similar to Tyms: Thymidylate synthase (Mus musculus OX%3D10090);Dbxref=InterPro:IPR023451,PFAM:PF00303;
Scv2yLs_3698	maker	exon	12901519	12901690	.	+	.	ID=Mmel_00000646-RA:exon:1271;Parent=Mmel_00000646-RA;
Scv2yLs_3698	maker	exon	12901983	12902056	.	+	.	ID=Mmel_00000646-RA:exon:1272;Parent=Mmel_00000646-RA;
Scv2yLs_3698	maker	exon	12903312	12903486	.	+	.	ID=Mmel_00000646-RA:exon:1273;Parent=Mmel_00000646-RA;
Scv2yLs_3698	maker	exon	12905637	12905738	.	+	.	ID=Mmel_00000646-RA:exon:1274;Parent=Mmel_00000646-RA;
Scv2yLs_3698	maker	exon	12906958	12907133	.	+	.	ID=Mmel_00000646-RA:exon:1275;Parent=Mmel_00000646-RA;
Scv2yLs_3698	maker	exon	12908483	12908554	.	+	.	ID=Mmel_00000646-RA:exon:1276;Parent=Mmel_00000646-RA;
Scv2yLs_3698	maker	exon	12909429	12909993	.	+	.	ID=Mmel_00000646-RA:exon:1277;Parent=Mmel_00000646-RA;
Scv2yLs_3698	maker	CDS	12901519	12901690	.	+	0	ID=Mmel_00000646-RA:cds;Parent=Mmel_00000646-RA;
Scv2yLs_3698	maker	CDS	12901983	12902056	.	+	2	ID=Mmel_00000646-RA:cds;Parent=Mmel_00000646-RA;
Scv2yLs_3698	maker	CDS	12903312	12903486	.	+	0	ID=Mmel_00000646-RA:cds;Parent=Mmel_00000646-RA;
Scv2yLs_3698	maker	CDS	12905637	12905738	.	+	2	ID=Mmel_00000646-RA:cds;Parent=Mmel_00000646-RA;
Scv2yLs_3698	maker	CDS	12906958	12907133	.	+	2	ID=Mmel_00000646-RA:cds;Parent=Mmel_00000646-RA;
Scv2yLs_3698	maker	CDS	12908483	12908554	.	+	0	ID=Mmel_00000646-RA:cds;Parent=Mmel_00000646-RA;
Scv2yLs_3698	maker	CDS	12909429	12909566	.	+	0	ID=Mmel_00000646-RA:cds;Parent=Mmel_00000646-RA;
Scv2yLs_3698	maker	three_prime_UTR	12909567	12909993	.	+	.	ID=Mmel_00000646-RA:three_prime_utr;Parent=Mmel_00000646-RA;
Scv2yLs_3698	maker	gene	12884057	12899202	.	+	.	ID=Mmel_00000645;Name=Mmel_00000645;Alias=maker-Scv2yLs_3698-snap-gene-129.0;Note=Similar to CLUL1: Clusterin-like protein 1 (Canis lupus familiaris OX%3D9615);Dbxref=InterPro:IPR000753,PFAM:PF01093;
Scv2yLs_3698	maker	mRNA	12884057	12899202	.	+	.	ID=Mmel_00000645-RA;Parent=Mmel_00000645;Name=Mmel_00000645-RA;Alias=maker-Scv2yLs_3698-snap-gene-129.0-mRNA-1;_AED=0.13;_QI=7|0|0|0.87|0.85|0.75|8|0|447;_eAED=0.14;Note=Similar to CLUL1: Clusterin-like protein 1 (Canis lupus familiaris OX%3D9615);Dbxref=InterPro:IPR000753,PFAM:PF01093;
Scv2yLs_3698	maker	exon	12884057	12884166	.	+	.	ID=Mmel_00000645-RA:exon:1278;Parent=Mmel_00000645-RA;
Scv2yLs_3698	maker	exon	12885480	12885628	.	+	.	ID=Mmel_00000645-RA:exon:1279;Parent=Mmel_00000645-RA;
Scv2yLs_3698	maker	exon	12887277	12887444	.	+	.	ID=Mmel_00000645-RA:exon:1280;Parent=Mmel_00000645-RA;
Scv2yLs_3698	maker	exon	12888978	12889347	.	+	.	ID=Mmel_00000645-RA:exon:1281;Parent=Mmel_00000645-RA;
Scv2yLs_3698	maker	exon	12890659	12890796	.	+	.	ID=Mmel_00000645-RA:exon:1282;Parent=Mmel_00000645-RA;
Scv2yLs_3698	maker	exon	12895866	12896125	.	+	.	ID=Mmel_00000645-RA:exon:1283;Parent=Mmel_00000645-RA;
Scv2yLs_3698	maker	exon	12897228	12897376	.	+	.	ID=Mmel_00000645-RA:exon:1284;Parent=Mmel_00000645-RA;
Scv2yLs_3698	maker	exon	12899199	12899202	.	+	.	ID=Mmel_00000645-RA:exon:1285;Parent=Mmel_00000645-RA;
Scv2yLs_3698	maker	five_prime_UTR	12884057	12884063	.	+	.	ID=Mmel_00000645-RA:five_prime_utr;Parent=Mmel_00000645-RA;
Scv2yLs_3698	maker	CDS	12884064	12884166	.	+	0	ID=Mmel_00000645-RA:cds;Parent=Mmel_00000645-RA;
Scv2yLs_3698	maker	CDS	12885480	12885628	.	+	2	ID=Mmel_00000645-RA:cds;Parent=Mmel_00000645-RA;
Scv2yLs_3698	maker	CDS	12887277	12887444	.	+	0	ID=Mmel_00000645-RA:cds;Parent=Mmel_00000645-RA;
Scv2yLs_3698	maker	CDS	12888978	12889347	.	+	0	ID=Mmel_00000645-RA:cds;Parent=Mmel_00000645-RA;
Scv2yLs_3698	maker	CDS	12890659	12890796	.	+	2	ID=Mmel_00000645-RA:cds;Parent=Mmel_00000645-RA;
Scv2yLs_3698	maker	CDS	12895866	12896125	.	+	2	ID=Mmel_00000645-RA:cds;Parent=Mmel_00000645-RA;
Scv2yLs_3698	maker	CDS	12897228	12897376	.	+	0	ID=Mmel_00000645-RA:cds;Parent=Mmel_00000645-RA;
Scv2yLs_3698	maker	CDS	12899199	12899202	.	+	1	ID=Mmel_00000645-RA:cds;Parent=Mmel_00000645-RA;
Scv2yLs_3698	maker	gene	12938774	12947801	.	-	.	ID=Mmel_00000647;Name=Mmel_00000647;Alias=maker-Scv2yLs_3698-augustus-gene-129.6;Note=Similar to YES1: Tyrosine-protein kinase Yes (Gallus gallus OX%3D9031);Dbxref=InterPro:IPR000980,InterPro:IPR001452,PFAM:PF00017,PFAM:PF00018;Ontology_term=GO:0005515;
Scv2yLs_3698	maker	mRNA	12938774	12947801	.	-	.	ID=Mmel_00000647-RA;Parent=Mmel_00000647;Name=Mmel_00000647-RA;Alias=maker-Scv2yLs_3698-augustus-gene-129.6-mRNA-1;_AED=0.41;_QI=0|0|0|1|0.8|0.5|6|0|310;_eAED=0.41;Note=Similar to YES1: Tyrosine-protein kinase Yes (Gallus gallus OX%3D9031);Dbxref=InterPro:IPR000980,InterPro:IPR001452,PFAM:PF00017,PFAM:PF00018;Ontology_term=GO:0005515;
Scv2yLs_3698	maker	exon	12947537	12947801	.	-	.	ID=Mmel_00000647-RA:exon:1291;Parent=Mmel_00000647-RA;
Scv2yLs_3698	maker	exon	12943289	12943388	.	-	.	ID=Mmel_00000647-RA:exon:1290;Parent=Mmel_00000647-RA;
Scv2yLs_3698	maker	exon	12942594	12942692	.	-	.	ID=Mmel_00000647-RA:exon:1289;Parent=Mmel_00000647-RA;
Scv2yLs_3698	maker	exon	12939472	12939591	.	-	.	ID=Mmel_00000647-RA:exon:1288;Parent=Mmel_00000647-RA;
Scv2yLs_3698	maker	exon	12939161	12939336	.	-	.	ID=Mmel_00000647-RA:exon:1287;Parent=Mmel_00000647-RA;
Scv2yLs_3698	maker	exon	12938774	12938946	.	-	.	ID=Mmel_00000647-RA:exon:1286;Parent=Mmel_00000647-RA;
Scv2yLs_3698	maker	CDS	12947537	12947801	.	-	0	ID=Mmel_00000647-RA:cds;Parent=Mmel_00000647-RA;
Scv2yLs_3698	maker	CDS	12943289	12943388	.	-	2	ID=Mmel_00000647-RA:cds;Parent=Mmel_00000647-RA;
Scv2yLs_3698	maker	CDS	12942594	12942692	.	-	1	ID=Mmel_00000647-RA:cds;Parent=Mmel_00000647-RA;
Scv2yLs_3698	maker	CDS	12939472	12939591	.	-	1	ID=Mmel_00000647-RA:cds;Parent=Mmel_00000647-RA;
Scv2yLs_3698	maker	CDS	12939161	12939336	.	-	1	ID=Mmel_00000647-RA:cds;Parent=Mmel_00000647-RA;
Scv2yLs_3698	maker	CDS	12938774	12938946	.	-	2	ID=Mmel_00000647-RA:cds;Parent=Mmel_00000647-RA;
Scv2yLs_3698	maker	gene	13599779	13615892	.	-	.	ID=Mmel_00000648;Name=Mmel_00000648;Alias=maker-Scv2yLs_3698-augustus-gene-136.0;Note=Similar to METTL4: Methyltransferase-like protein 4 (Homo sapiens OX%3D9606);Dbxref=InterPro:IPR007757,PFAM:PF05063;
Scv2yLs_3698	maker	mRNA	13599779	13615892	.	-	.	ID=Mmel_00000648-RA;Parent=Mmel_00000648;Name=Mmel_00000648-RA;Alias=maker-Scv2yLs_3698-augustus-gene-136.0-mRNA-1;_AED=0.30;_QI=0|0|0|1|1|1|8|0|363;_eAED=0.30;Note=Similar to METTL4: Methyltransferase-like protein 4 (Homo sapiens OX%3D9606);Dbxref=InterPro:IPR007757,PFAM:PF05063;
Scv2yLs_3698	maker	exon	13615464	13615892	.	-	.	ID=Mmel_00000648-RA:exon:1299;Parent=Mmel_00000648-RA;
Scv2yLs_3698	maker	exon	13614691	13614753	.	-	.	ID=Mmel_00000648-RA:exon:1298;Parent=Mmel_00000648-RA;
Scv2yLs_3698	maker	exon	13611217	13611229	.	-	.	ID=Mmel_00000648-RA:exon:1297;Parent=Mmel_00000648-RA;
Scv2yLs_3698	maker	exon	13609024	13609093	.	-	.	ID=Mmel_00000648-RA:exon:1296;Parent=Mmel_00000648-RA;
Scv2yLs_3698	maker	exon	13607021	13607195	.	-	.	ID=Mmel_00000648-RA:exon:1295;Parent=Mmel_00000648-RA;
Scv2yLs_3698	maker	exon	13606698	13606804	.	-	.	ID=Mmel_00000648-RA:exon:1294;Parent=Mmel_00000648-RA;
Scv2yLs_3698	maker	exon	13606016	13606104	.	-	.	ID=Mmel_00000648-RA:exon:1293;Parent=Mmel_00000648-RA;
Scv2yLs_3698	maker	exon	13599779	13599924	.	-	.	ID=Mmel_00000648-RA:exon:1292;Parent=Mmel_00000648-RA;
Scv2yLs_3698	maker	CDS	13615464	13615892	.	-	0	ID=Mmel_00000648-RA:cds;Parent=Mmel_00000648-RA;
Scv2yLs_3698	maker	CDS	13614691	13614753	.	-	0	ID=Mmel_00000648-RA:cds;Parent=Mmel_00000648-RA;
Scv2yLs_3698	maker	CDS	13611217	13611229	.	-	0	ID=Mmel_00000648-RA:cds;Parent=Mmel_00000648-RA;
Scv2yLs_3698	maker	CDS	13609024	13609093	.	-	2	ID=Mmel_00000648-RA:cds;Parent=Mmel_00000648-RA;
Scv2yLs_3698	maker	CDS	13607021	13607195	.	-	1	ID=Mmel_00000648-RA:cds;Parent=Mmel_00000648-RA;
Scv2yLs_3698	maker	CDS	13606698	13606804	.	-	0	ID=Mmel_00000648-RA:cds;Parent=Mmel_00000648-RA;
Scv2yLs_3698	maker	CDS	13606016	13606104	.	-	1	ID=Mmel_00000648-RA:cds;Parent=Mmel_00000648-RA;
Scv2yLs_3698	maker	CDS	13599779	13599924	.	-	2	ID=Mmel_00000648-RA:cds;Parent=Mmel_00000648-RA;
Scv2yLs_3698	maker	gene	13619003	13632721	.	+	.	ID=Mmel_00000649;Name=Mmel_00000649;Alias=maker-Scv2yLs_3698-augustus-gene-137.16;Note=Similar to NDC80: Kinetochore protein NDC80 homolog (Gallus gallus OX%3D9031);Dbxref=InterPro:IPR005550,PFAM:PF03801;
Scv2yLs_3698	maker	mRNA	13619003	13632721	.	+	.	ID=Mmel_00000649-RA;Parent=Mmel_00000649;Name=Mmel_00000649-RA;Alias=maker-Scv2yLs_3698-augustus-gene-137.16-mRNA-1;_AED=0.17;_QI=124|0.13|0.06|1|1|1|16|0|645;_eAED=0.17;Note=Similar to NDC80: Kinetochore protein NDC80 homolog (Gallus gallus OX%3D9031);Dbxref=InterPro:IPR005550,PFAM:PF03801;
Scv2yLs_3698	maker	exon	13619003	13619227	.	+	.	ID=Mmel_00000649-RA:exon:1300;Parent=Mmel_00000649-RA;
Scv2yLs_3698	maker	exon	13619737	13619823	.	+	.	ID=Mmel_00000649-RA:exon:1301;Parent=Mmel_00000649-RA;
Scv2yLs_3698	maker	exon	13620576	13620699	.	+	.	ID=Mmel_00000649-RA:exon:1302;Parent=Mmel_00000649-RA;
Scv2yLs_3698	maker	exon	13620827	13620999	.	+	.	ID=Mmel_00000649-RA:exon:1303;Parent=Mmel_00000649-RA;
Scv2yLs_3698	maker	exon	13622187	13622289	.	+	.	ID=Mmel_00000649-RA:exon:1304;Parent=Mmel_00000649-RA;
Scv2yLs_3698	maker	exon	13623412	13623501	.	+	.	ID=Mmel_00000649-RA:exon:1305;Parent=Mmel_00000649-RA;
Scv2yLs_3698	maker	exon	13624757	13624850	.	+	.	ID=Mmel_00000649-RA:exon:1306;Parent=Mmel_00000649-RA;
Scv2yLs_3698	maker	exon	13625976	13626082	.	+	.	ID=Mmel_00000649-RA:exon:1307;Parent=Mmel_00000649-RA;
Scv2yLs_3698	maker	exon	13626887	13627031	.	+	.	ID=Mmel_00000649-RA:exon:1308;Parent=Mmel_00000649-RA;
Scv2yLs_3698	maker	exon	13627323	13627528	.	+	.	ID=Mmel_00000649-RA:exon:1309;Parent=Mmel_00000649-RA;
Scv2yLs_3698	maker	exon	13628713	13628865	.	+	.	ID=Mmel_00000649-RA:exon:1310;Parent=Mmel_00000649-RA;
Scv2yLs_3698	maker	exon	13629137	13629226	.	+	.	ID=Mmel_00000649-RA:exon:1311;Parent=Mmel_00000649-RA;
Scv2yLs_3698	maker	exon	13630027	13630119	.	+	.	ID=Mmel_00000649-RA:exon:1312;Parent=Mmel_00000649-RA;
Scv2yLs_3698	maker	exon	13631624	13631754	.	+	.	ID=Mmel_00000649-RA:exon:1313;Parent=Mmel_00000649-RA;
Scv2yLs_3698	maker	exon	13632128	13632230	.	+	.	ID=Mmel_00000649-RA:exon:1314;Parent=Mmel_00000649-RA;
Scv2yLs_3698	maker	exon	13632584	13632721	.	+	.	ID=Mmel_00000649-RA:exon:1315;Parent=Mmel_00000649-RA;
Scv2yLs_3698	maker	five_prime_UTR	13619003	13619126	.	+	.	ID=Mmel_00000649-RA:five_prime_utr;Parent=Mmel_00000649-RA;
Scv2yLs_3698	maker	CDS	13619127	13619227	.	+	0	ID=Mmel_00000649-RA:cds;Parent=Mmel_00000649-RA;
Scv2yLs_3698	maker	CDS	13619737	13619823	.	+	1	ID=Mmel_00000649-RA:cds;Parent=Mmel_00000649-RA;
Scv2yLs_3698	maker	CDS	13620576	13620699	.	+	1	ID=Mmel_00000649-RA:cds;Parent=Mmel_00000649-RA;
Scv2yLs_3698	maker	CDS	13620827	13620999	.	+	0	ID=Mmel_00000649-RA:cds;Parent=Mmel_00000649-RA;
Scv2yLs_3698	maker	CDS	13622187	13622289	.	+	1	ID=Mmel_00000649-RA:cds;Parent=Mmel_00000649-RA;
Scv2yLs_3698	maker	CDS	13623412	13623501	.	+	0	ID=Mmel_00000649-RA:cds;Parent=Mmel_00000649-RA;
Scv2yLs_3698	maker	CDS	13624757	13624850	.	+	0	ID=Mmel_00000649-RA:cds;Parent=Mmel_00000649-RA;
Scv2yLs_3698	maker	CDS	13625976	13626082	.	+	2	ID=Mmel_00000649-RA:cds;Parent=Mmel_00000649-RA;
Scv2yLs_3698	maker	CDS	13626887	13627031	.	+	0	ID=Mmel_00000649-RA:cds;Parent=Mmel_00000649-RA;
Scv2yLs_3698	maker	CDS	13627323	13627528	.	+	2	ID=Mmel_00000649-RA:cds;Parent=Mmel_00000649-RA;
Scv2yLs_3698	maker	CDS	13628713	13628865	.	+	0	ID=Mmel_00000649-RA:cds;Parent=Mmel_00000649-RA;
Scv2yLs_3698	maker	CDS	13629137	13629226	.	+	0	ID=Mmel_00000649-RA:cds;Parent=Mmel_00000649-RA;
Scv2yLs_3698	maker	CDS	13630027	13630119	.	+	0	ID=Mmel_00000649-RA:cds;Parent=Mmel_00000649-RA;
Scv2yLs_3698	maker	CDS	13631624	13631754	.	+	0	ID=Mmel_00000649-RA:cds;Parent=Mmel_00000649-RA;
Scv2yLs_3698	maker	CDS	13632128	13632230	.	+	1	ID=Mmel_00000649-RA:cds;Parent=Mmel_00000649-RA;
Scv2yLs_3698	maker	CDS	13632584	13632721	.	+	0	ID=Mmel_00000649-RA:cds;Parent=Mmel_00000649-RA;
Scv2yLs_3698	maker	gene	13650991	13710052	.	+	.	ID=Mmel_00000650;Name=Mmel_00000650;Alias=augustus_masked-Scv2yLs_3698-processed-gene-137.1;Note=Similar to SMCHD1: Structural maintenance of chromosomes flexible hinge domain-containing protein 1 (Homo sapiens OX%3D9606);Dbxref=InterPro:IPR010935,PFAM:PF06470,PFAM:PF13589;Ontology_term=GO:0005515,GO:0005524,GO:0005694,GO:0051276;
Scv2yLs_3698	maker	mRNA	13650991	13710052	.	+	.	ID=Mmel_00000650-RA;Parent=Mmel_00000650;Name=Mmel_00000650-RA;Alias=augustus_masked-Scv2yLs_3698-processed-gene-137.1-mRNA-1;_AED=0.20;_QI=0|0.10|0.05|0.94|1|1|39|0|1624;_eAED=0.20;Note=Similar to SMCHD1: Structural maintenance of chromosomes flexible hinge domain-containing protein 1 (Homo sapiens OX%3D9606);Dbxref=InterPro:IPR010935,PFAM:PF06470,PFAM:PF13589;Ontology_term=GO:0005515,GO:0005524,GO:0005694,GO:0051276;
Scv2yLs_3698	maker	exon	13650991	13651080	.	+	.	ID=Mmel_00000650-RA:exon:1316;Parent=Mmel_00000650-RA;
Scv2yLs_3698	maker	exon	13654038	13654113	.	+	.	ID=Mmel_00000650-RA:exon:1317;Parent=Mmel_00000650-RA;
Scv2yLs_3698	maker	exon	13654558	13654719	.	+	.	ID=Mmel_00000650-RA:exon:1318;Parent=Mmel_00000650-RA;
Scv2yLs_3698	maker	exon	13657327	13657409	.	+	.	ID=Mmel_00000650-RA:exon:1319;Parent=Mmel_00000650-RA;
Scv2yLs_3698	maker	exon	13657512	13657642	.	+	.	ID=Mmel_00000650-RA:exon:1320;Parent=Mmel_00000650-RA;
Scv2yLs_3698	maker	exon	13659164	13659278	.	+	.	ID=Mmel_00000650-RA:exon:1321;Parent=Mmel_00000650-RA;
Scv2yLs_3698	maker	exon	13659432	13659551	.	+	.	ID=Mmel_00000650-RA:exon:1322;Parent=Mmel_00000650-RA;
Scv2yLs_3698	maker	exon	13662421	13662587	.	+	.	ID=Mmel_00000650-RA:exon:1323;Parent=Mmel_00000650-RA;
Scv2yLs_3698	maker	exon	13664786	13664879	.	+	.	ID=Mmel_00000650-RA:exon:1324;Parent=Mmel_00000650-RA;
Scv2yLs_3698	maker	exon	13665121	13665331	.	+	.	ID=Mmel_00000650-RA:exon:1325;Parent=Mmel_00000650-RA;
Scv2yLs_3698	maker	exon	13666186	13666303	.	+	.	ID=Mmel_00000650-RA:exon:1326;Parent=Mmel_00000650-RA;
Scv2yLs_3698	maker	exon	13666392	13666575	.	+	.	ID=Mmel_00000650-RA:exon:1327;Parent=Mmel_00000650-RA;
Scv2yLs_3698	maker	exon	13667078	13667275	.	+	.	ID=Mmel_00000650-RA:exon:1328;Parent=Mmel_00000650-RA;
Scv2yLs_3698	maker	exon	13667357	13667470	.	+	.	ID=Mmel_00000650-RA:exon:1329;Parent=Mmel_00000650-RA;
Scv2yLs_3698	maker	exon	13667951	13668057	.	+	.	ID=Mmel_00000650-RA:exon:1330;Parent=Mmel_00000650-RA;
Scv2yLs_3698	maker	exon	13668336	13668418	.	+	.	ID=Mmel_00000650-RA:exon:1331;Parent=Mmel_00000650-RA;
Scv2yLs_3698	maker	exon	13671075	13671194	.	+	.	ID=Mmel_00000650-RA:exon:1332;Parent=Mmel_00000650-RA;
Scv2yLs_3698	maker	exon	13675522	13675666	.	+	.	ID=Mmel_00000650-RA:exon:1333;Parent=Mmel_00000650-RA;
Scv2yLs_3698	maker	exon	13675893	13675989	.	+	.	ID=Mmel_00000650-RA:exon:1334;Parent=Mmel_00000650-RA;
Scv2yLs_3698	maker	exon	13677601	13677673	.	+	.	ID=Mmel_00000650-RA:exon:1335;Parent=Mmel_00000650-RA;
Scv2yLs_3698	maker	exon	13679322	13679461	.	+	.	ID=Mmel_00000650-RA:exon:1336;Parent=Mmel_00000650-RA;
Scv2yLs_3698	maker	exon	13682283	13682431	.	+	.	ID=Mmel_00000650-RA:exon:1337;Parent=Mmel_00000650-RA;
Scv2yLs_3698	maker	exon	13683147	13683235	.	+	.	ID=Mmel_00000650-RA:exon:1338;Parent=Mmel_00000650-RA;
Scv2yLs_3698	maker	exon	13684343	13684461	.	+	.	ID=Mmel_00000650-RA:exon:1339;Parent=Mmel_00000650-RA;
Scv2yLs_3698	maker	exon	13685092	13685259	.	+	.	ID=Mmel_00000650-RA:exon:1340;Parent=Mmel_00000650-RA;
Scv2yLs_3698	maker	exon	13686279	13686404	.	+	.	ID=Mmel_00000650-RA:exon:1341;Parent=Mmel_00000650-RA;
Scv2yLs_3698	maker	exon	13692026	13692087	.	+	.	ID=Mmel_00000650-RA:exon:1342;Parent=Mmel_00000650-RA;
Scv2yLs_3698	maker	exon	13694083	13694170	.	+	.	ID=Mmel_00000650-RA:exon:1343;Parent=Mmel_00000650-RA;
Scv2yLs_3698	maker	exon	13694591	13694722	.	+	.	ID=Mmel_00000650-RA:exon:1344;Parent=Mmel_00000650-RA;
Scv2yLs_3698	maker	exon	13695874	13696020	.	+	.	ID=Mmel_00000650-RA:exon:1345;Parent=Mmel_00000650-RA;
Scv2yLs_3698	maker	exon	13699451	13699577	.	+	.	ID=Mmel_00000650-RA:exon:1346;Parent=Mmel_00000650-RA;
Scv2yLs_3698	maker	exon	13699740	13699859	.	+	.	ID=Mmel_00000650-RA:exon:1347;Parent=Mmel_00000650-RA;
Scv2yLs_3698	maker	exon	13701139	13701224	.	+	.	ID=Mmel_00000650-RA:exon:1348;Parent=Mmel_00000650-RA;
Scv2yLs_3698	maker	exon	13702240	13702362	.	+	.	ID=Mmel_00000650-RA:exon:1349;Parent=Mmel_00000650-RA;
Scv2yLs_3698	maker	exon	13702572	13702762	.	+	.	ID=Mmel_00000650-RA:exon:1350;Parent=Mmel_00000650-RA;
Scv2yLs_3698	maker	exon	13705964	13706097	.	+	.	ID=Mmel_00000650-RA:exon:1351;Parent=Mmel_00000650-RA;
Scv2yLs_3698	maker	exon	13708013	13708171	.	+	.	ID=Mmel_00000650-RA:exon:1352;Parent=Mmel_00000650-RA;
Scv2yLs_3698	maker	exon	13708869	13708992	.	+	.	ID=Mmel_00000650-RA:exon:1353;Parent=Mmel_00000650-RA;
Scv2yLs_3698	maker	exon	13709950	13710052	.	+	.	ID=Mmel_00000650-RA:exon:1354;Parent=Mmel_00000650-RA;
Scv2yLs_3698	maker	CDS	13650991	13651080	.	+	0	ID=Mmel_00000650-RA:cds;Parent=Mmel_00000650-RA;
Scv2yLs_3698	maker	CDS	13654038	13654113	.	+	0	ID=Mmel_00000650-RA:cds;Parent=Mmel_00000650-RA;
Scv2yLs_3698	maker	CDS	13654558	13654719	.	+	2	ID=Mmel_00000650-RA:cds;Parent=Mmel_00000650-RA;
Scv2yLs_3698	maker	CDS	13657327	13657409	.	+	2	ID=Mmel_00000650-RA:cds;Parent=Mmel_00000650-RA;
Scv2yLs_3698	maker	CDS	13657512	13657642	.	+	0	ID=Mmel_00000650-RA:cds;Parent=Mmel_00000650-RA;
Scv2yLs_3698	maker	CDS	13659164	13659278	.	+	1	ID=Mmel_00000650-RA:cds;Parent=Mmel_00000650-RA;
Scv2yLs_3698	maker	CDS	13659432	13659551	.	+	0	ID=Mmel_00000650-RA:cds;Parent=Mmel_00000650-RA;
Scv2yLs_3698	maker	CDS	13662421	13662587	.	+	0	ID=Mmel_00000650-RA:cds;Parent=Mmel_00000650-RA;
Scv2yLs_3698	maker	CDS	13664786	13664879	.	+	1	ID=Mmel_00000650-RA:cds;Parent=Mmel_00000650-RA;
Scv2yLs_3698	maker	CDS	13665121	13665331	.	+	0	ID=Mmel_00000650-RA:cds;Parent=Mmel_00000650-RA;
Scv2yLs_3698	maker	CDS	13666186	13666303	.	+	2	ID=Mmel_00000650-RA:cds;Parent=Mmel_00000650-RA;
Scv2yLs_3698	maker	CDS	13666392	13666575	.	+	1	ID=Mmel_00000650-RA:cds;Parent=Mmel_00000650-RA;
Scv2yLs_3698	maker	CDS	13667078	13667275	.	+	0	ID=Mmel_00000650-RA:cds;Parent=Mmel_00000650-RA;
Scv2yLs_3698	maker	CDS	13667357	13667470	.	+	0	ID=Mmel_00000650-RA:cds;Parent=Mmel_00000650-RA;
Scv2yLs_3698	maker	CDS	13667951	13668057	.	+	0	ID=Mmel_00000650-RA:cds;Parent=Mmel_00000650-RA;
Scv2yLs_3698	maker	CDS	13668336	13668418	.	+	1	ID=Mmel_00000650-RA:cds;Parent=Mmel_00000650-RA;
Scv2yLs_3698	maker	CDS	13671075	13671194	.	+	2	ID=Mmel_00000650-RA:cds;Parent=Mmel_00000650-RA;
Scv2yLs_3698	maker	CDS	13675522	13675666	.	+	2	ID=Mmel_00000650-RA:cds;Parent=Mmel_00000650-RA;
Scv2yLs_3698	maker	CDS	13675893	13675989	.	+	1	ID=Mmel_00000650-RA:cds;Parent=Mmel_00000650-RA;
Scv2yLs_3698	maker	CDS	13677601	13677673	.	+	0	ID=Mmel_00000650-RA:cds;Parent=Mmel_00000650-RA;
Scv2yLs_3698	maker	CDS	13679322	13679461	.	+	2	ID=Mmel_00000650-RA:cds;Parent=Mmel_00000650-RA;
Scv2yLs_3698	maker	CDS	13682283	13682431	.	+	0	ID=Mmel_00000650-RA:cds;Parent=Mmel_00000650-RA;
Scv2yLs_3698	maker	CDS	13683147	13683235	.	+	1	ID=Mmel_00000650-RA:cds;Parent=Mmel_00000650-RA;
Scv2yLs_3698	maker	CDS	13684343	13684461	.	+	2	ID=Mmel_00000650-RA:cds;Parent=Mmel_00000650-RA;
Scv2yLs_3698	maker	CDS	13685092	13685259	.	+	0	ID=Mmel_00000650-RA:cds;Parent=Mmel_00000650-RA;
Scv2yLs_3698	maker	CDS	13686279	13686404	.	+	0	ID=Mmel_00000650-RA:cds;Parent=Mmel_00000650-RA;
Scv2yLs_3698	maker	CDS	13692026	13692087	.	+	0	ID=Mmel_00000650-RA:cds;Parent=Mmel_00000650-RA;
Scv2yLs_3698	maker	CDS	13694083	13694170	.	+	1	ID=Mmel_00000650-RA:cds;Parent=Mmel_00000650-RA;
Scv2yLs_3698	maker	CDS	13694591	13694722	.	+	0	ID=Mmel_00000650-RA:cds;Parent=Mmel_00000650-RA;
Scv2yLs_3698	maker	CDS	13695874	13696020	.	+	0	ID=Mmel_00000650-RA:cds;Parent=Mmel_00000650-RA;
Scv2yLs_3698	maker	CDS	13699451	13699577	.	+	0	ID=Mmel_00000650-RA:cds;Parent=Mmel_00000650-RA;
Scv2yLs_3698	maker	CDS	13699740	13699859	.	+	2	ID=Mmel_00000650-RA:cds;Parent=Mmel_00000650-RA;
Scv2yLs_3698	maker	CDS	13701139	13701224	.	+	2	ID=Mmel_00000650-RA:cds;Parent=Mmel_00000650-RA;
Scv2yLs_3698	maker	CDS	13702240	13702362	.	+	0	ID=Mmel_00000650-RA:cds;Parent=Mmel_00000650-RA;
Scv2yLs_3698	maker	CDS	13702572	13702762	.	+	0	ID=Mmel_00000650-RA:cds;Parent=Mmel_00000650-RA;
Scv2yLs_3698	maker	CDS	13705964	13706097	.	+	1	ID=Mmel_00000650-RA:cds;Parent=Mmel_00000650-RA;
Scv2yLs_3698	maker	CDS	13708013	13708171	.	+	2	ID=Mmel_00000650-RA:cds;Parent=Mmel_00000650-RA;
Scv2yLs_3698	maker	CDS	13708869	13708992	.	+	2	ID=Mmel_00000650-RA:cds;Parent=Mmel_00000650-RA;
Scv2yLs_3698	maker	CDS	13709950	13710052	.	+	1	ID=Mmel_00000650-RA:cds;Parent=Mmel_00000650-RA;
Scv2yLs_3698	maker	gene	13738044	13758701	.	+	.	ID=Mmel_00000651;Name=Mmel_00000651;Alias=maker-Scv2yLs_3698-augustus-gene-137.20;Note=Similar to EMILIN2: EMILIN-2 (Homo sapiens OX%3D9606);Dbxref=InterPro:IPR001073,InterPro:IPR011489,PFAM:PF00386,PFAM:PF07546;Ontology_term=GO:0005515;
Scv2yLs_3698	maker	mRNA	13738044	13758701	.	+	.	ID=Mmel_00000651-RA;Parent=Mmel_00000651;Name=Mmel_00000651-RA;Alias=maker-Scv2yLs_3698-augustus-gene-137.20-mRNA-1;_AED=0.29;_QI=0|0|0|0.85|1|1|7|0|1001;_eAED=0.29;Note=Similar to EMILIN2: EMILIN-2 (Homo sapiens OX%3D9606);Dbxref=InterPro:IPR001073,InterPro:IPR011489,PFAM:PF00386,PFAM:PF07546;Ontology_term=GO:0005515;
Scv2yLs_3698	maker	exon	13738044	13738099	.	+	.	ID=Mmel_00000651-RA:exon:1355;Parent=Mmel_00000651-RA;
Scv2yLs_3698	maker	exon	13741213	13741388	.	+	.	ID=Mmel_00000651-RA:exon:1356;Parent=Mmel_00000651-RA;
Scv2yLs_3698	maker	exon	13743167	13745101	.	+	.	ID=Mmel_00000651-RA:exon:1357;Parent=Mmel_00000651-RA;
Scv2yLs_3698	maker	exon	13750558	13750881	.	+	.	ID=Mmel_00000651-RA:exon:1358;Parent=Mmel_00000651-RA;
Scv2yLs_3698	maker	exon	13751456	13751494	.	+	.	ID=Mmel_00000651-RA:exon:1359;Parent=Mmel_00000651-RA;
Scv2yLs_3698	maker	exon	13757634	13757771	.	+	.	ID=Mmel_00000651-RA:exon:1360;Parent=Mmel_00000651-RA;
Scv2yLs_3698	maker	exon	13758364	13758701	.	+	.	ID=Mmel_00000651-RA:exon:1361;Parent=Mmel_00000651-RA;
Scv2yLs_3698	maker	CDS	13738044	13738099	.	+	0	ID=Mmel_00000651-RA:cds;Parent=Mmel_00000651-RA;
Scv2yLs_3698	maker	CDS	13741213	13741388	.	+	1	ID=Mmel_00000651-RA:cds;Parent=Mmel_00000651-RA;
Scv2yLs_3698	maker	CDS	13743167	13745101	.	+	2	ID=Mmel_00000651-RA:cds;Parent=Mmel_00000651-RA;
Scv2yLs_3698	maker	CDS	13750558	13750881	.	+	2	ID=Mmel_00000651-RA:cds;Parent=Mmel_00000651-RA;
Scv2yLs_3698	maker	CDS	13751456	13751494	.	+	2	ID=Mmel_00000651-RA:cds;Parent=Mmel_00000651-RA;
Scv2yLs_3698	maker	CDS	13757634	13757771	.	+	2	ID=Mmel_00000651-RA:cds;Parent=Mmel_00000651-RA;
Scv2yLs_3698	maker	CDS	13758364	13758701	.	+	2	ID=Mmel_00000651-RA:cds;Parent=Mmel_00000651-RA;
Scv2yLs_3698	maker	gene	13958932	13965933	.	+	.	ID=Mmel_00000656;Name=Mmel_00000656;Alias=maker-Scv2yLs_3698-augustus-gene-139.8;Note=Similar to Homeobox protein AKR (Gallus gallus OX%3D9031);Dbxref=InterPro:IPR008422,PFAM:PF05920;Ontology_term=GO:0003677,GO:0006355;
Scv2yLs_3698	maker	mRNA	13958932	13965933	.	+	.	ID=Mmel_00000656-RA;Parent=Mmel_00000656;Name=Mmel_00000656-RA;Alias=maker-Scv2yLs_3698-augustus-gene-139.8-mRNA-1;_AED=0.08;_QI=0|0|0|0.66|1|1|3|0|292;_eAED=0.08;Note=Similar to Homeobox protein AKR (Gallus gallus OX%3D9031);Dbxref=InterPro:IPR008422,PFAM:PF05920;Ontology_term=GO:0003677,GO:0006355;
Scv2yLs_3698	maker	exon	13958932	13959016	.	+	.	ID=Mmel_00000656-RA:exon:1362;Parent=Mmel_00000656-RA;
Scv2yLs_3698	maker	exon	13963814	13964040	.	+	.	ID=Mmel_00000656-RA:exon:1363;Parent=Mmel_00000656-RA;
Scv2yLs_3698	maker	exon	13965367	13965933	.	+	.	ID=Mmel_00000656-RA:exon:1364;Parent=Mmel_00000656-RA;
Scv2yLs_3698	maker	CDS	13958932	13959016	.	+	0	ID=Mmel_00000656-RA:cds;Parent=Mmel_00000656-RA;
Scv2yLs_3698	maker	CDS	13963814	13964040	.	+	2	ID=Mmel_00000656-RA:cds;Parent=Mmel_00000656-RA;
Scv2yLs_3698	maker	CDS	13965367	13965933	.	+	0	ID=Mmel_00000656-RA:cds;Parent=Mmel_00000656-RA;
Scv2yLs_3698	maker	gene	13917167	13921960	.	+	.	ID=Mmel_00000655;Name=Mmel_00000655;Alias=maker-Scv2yLs_3698-augustus-gene-139.7;Note=Similar to Myosin regulatory light chain 2%2C smooth muscle minor isoform (Gallus gallus OX%3D9031);Dbxref=InterPro:IPR002048,PFAM:PF13499,PFAM:PF13833;Ontology_term=GO:0005509;
Scv2yLs_3698	maker	mRNA	13917167	13921960	.	+	.	ID=Mmel_00000655-RA;Parent=Mmel_00000655;Name=Mmel_00000655-RA;Alias=maker-Scv2yLs_3698-augustus-gene-139.7-mRNA-1;_AED=0.28;_QI=0|0.66|0.25|1|0.66|0.75|4|0|225;_eAED=0.28;Note=Similar to Myosin regulatory light chain 2%2C smooth muscle minor isoform (Gallus gallus OX%3D9031);Dbxref=InterPro:IPR002048,PFAM:PF13499,PFAM:PF13833;Ontology_term=GO:0005509;
Scv2yLs_3698	maker	exon	13917167	13917310	.	+	.	ID=Mmel_00000655-RA:exon:1365;Parent=Mmel_00000655-RA;
Scv2yLs_3698	maker	exon	13917575	13917773	.	+	.	ID=Mmel_00000655-RA:exon:1366;Parent=Mmel_00000655-RA;
Scv2yLs_3698	maker	exon	13917943	13918104	.	+	.	ID=Mmel_00000655-RA:exon:1367;Parent=Mmel_00000655-RA;
Scv2yLs_3698	maker	exon	13921788	13921960	.	+	.	ID=Mmel_00000655-RA:exon:1368;Parent=Mmel_00000655-RA;
Scv2yLs_3698	maker	CDS	13917167	13917310	.	+	0	ID=Mmel_00000655-RA:cds;Parent=Mmel_00000655-RA;
Scv2yLs_3698	maker	CDS	13917575	13917773	.	+	0	ID=Mmel_00000655-RA:cds;Parent=Mmel_00000655-RA;
Scv2yLs_3698	maker	CDS	13917943	13918104	.	+	2	ID=Mmel_00000655-RA:cds;Parent=Mmel_00000655-RA;
Scv2yLs_3698	maker	CDS	13921788	13921960	.	+	2	ID=Mmel_00000655-RA:cds;Parent=Mmel_00000655-RA;
Scv2yLs_3698	maker	gene	13905563	13906844	.	+	.	ID=Mmel_00000654;Name=Mmel_00000654;Alias=maker-Scv2yLs_3698-augustus-gene-139.6;Note=Similar to Myosin regulatory light chain 2%2C smooth muscle minor isoform (Gallus gallus OX%3D9031);Dbxref=InterPro:IPR015070,PFAM:PF08976;
Scv2yLs_3698	maker	mRNA	13905563	13906844	.	+	.	ID=Mmel_00000654-RA;Parent=Mmel_00000654;Name=Mmel_00000654-RA;Alias=maker-Scv2yLs_3698-augustus-gene-139.6-mRNA-1;_AED=0.44;_QI=0|0|0|0|1|1|2|0|84;_eAED=0.44;Note=Similar to Myosin regulatory light chain 2%2C smooth muscle minor isoform (Gallus gallus OX%3D9031);Dbxref=InterPro:IPR015070,PFAM:PF08976;
Scv2yLs_3698	maker	exon	13905563	13905644	.	+	.	ID=Mmel_00000654-RA:exon:1369;Parent=Mmel_00000654-RA;
Scv2yLs_3698	maker	exon	13906672	13906844	.	+	.	ID=Mmel_00000654-RA:exon:1370;Parent=Mmel_00000654-RA;
Scv2yLs_3698	maker	CDS	13905563	13905644	.	+	0	ID=Mmel_00000654-RA:cds;Parent=Mmel_00000654-RA;
Scv2yLs_3698	maker	CDS	13906672	13906844	.	+	2	ID=Mmel_00000654-RA:cds;Parent=Mmel_00000654-RA;
Scv2yLs_3698	maker	gene	13817523	13883843	.	-	.	ID=Mmel_00000653;Name=Mmel_00000653;Alias=maker-Scv2yLs_3698-augustus-gene-139.10;Note=Similar to MYOM1: Myomesin-1 (Homo sapiens OX%3D9606);Dbxref=InterPro:IPR003961,InterPro:IPR013098,PFAM:PF00041,PFAM:PF07679;Ontology_term=GO:0005515;
Scv2yLs_3698	maker	mRNA	13817523	13883843	.	-	.	ID=Mmel_00000653-RA;Parent=Mmel_00000653;Name=Mmel_00000653-RA;Alias=maker-Scv2yLs_3698-augustus-gene-139.10-mRNA-1;_AED=0.18;_QI=0|0.16|0.07|0.94|0.94|0.94|38|0|1726;_eAED=0.18;Note=Similar to MYOM1: Myomesin-1 (Homo sapiens OX%3D9606);Dbxref=InterPro:IPR003961,InterPro:IPR013098,PFAM:PF00041,PFAM:PF07679;Ontology_term=GO:0005515;
Scv2yLs_3698	maker	exon	13883830	13883843	.	-	.	ID=Mmel_00000653-RA:exon:1408;Parent=Mmel_00000653-RA;
Scv2yLs_3698	maker	exon	13883152	13883640	.	-	.	ID=Mmel_00000653-RA:exon:1407;Parent=Mmel_00000653-RA;
Scv2yLs_3698	maker	exon	13874947	13875084	.	-	.	ID=Mmel_00000653-RA:exon:1406;Parent=Mmel_00000653-RA;
Scv2yLs_3698	maker	exon	13870556	13870766	.	-	.	ID=Mmel_00000653-RA:exon:1405;Parent=Mmel_00000653-RA;
Scv2yLs_3698	maker	exon	13869487	13869644	.	-	.	ID=Mmel_00000653-RA:exon:1404;Parent=Mmel_00000653-RA;
Scv2yLs_3698	maker	exon	13865754	13865846	.	-	.	ID=Mmel_00000653-RA:exon:1403;Parent=Mmel_00000653-RA;
Scv2yLs_3698	maker	exon	13864748	13864836	.	-	.	ID=Mmel_00000653-RA:exon:1402;Parent=Mmel_00000653-RA;
Scv2yLs_3698	maker	exon	13864564	13864623	.	-	.	ID=Mmel_00000653-RA:exon:1401;Parent=Mmel_00000653-RA;
Scv2yLs_3698	maker	exon	13863025	13863189	.	-	.	ID=Mmel_00000653-RA:exon:1400;Parent=Mmel_00000653-RA;
Scv2yLs_3698	maker	exon	13862275	13862436	.	-	.	ID=Mmel_00000653-RA:exon:1399;Parent=Mmel_00000653-RA;
Scv2yLs_3698	maker	exon	13858986	13859127	.	-	.	ID=Mmel_00000653-RA:exon:1398;Parent=Mmel_00000653-RA;
Scv2yLs_3698	maker	exon	13856706	13856905	.	-	.	ID=Mmel_00000653-RA:exon:1397;Parent=Mmel_00000653-RA;
Scv2yLs_3698	maker	exon	13855051	13855107	.	-	.	ID=Mmel_00000653-RA:exon:1396;Parent=Mmel_00000653-RA;
Scv2yLs_3698	maker	exon	13854540	13854664	.	-	.	ID=Mmel_00000653-RA:exon:1395;Parent=Mmel_00000653-RA;
Scv2yLs_3698	maker	exon	13852711	13852894	.	-	.	ID=Mmel_00000653-RA:exon:1394;Parent=Mmel_00000653-RA;
Scv2yLs_3698	maker	exon	13851522	13851696	.	-	.	ID=Mmel_00000653-RA:exon:1393;Parent=Mmel_00000653-RA;
Scv2yLs_3698	maker	exon	13849135	13849256	.	-	.	ID=Mmel_00000653-RA:exon:1392;Parent=Mmel_00000653-RA;
Scv2yLs_3698	maker	exon	13847951	13848217	.	-	.	ID=Mmel_00000653-RA:exon:1391;Parent=Mmel_00000653-RA;
Scv2yLs_3698	maker	exon	13846163	13846359	.	-	.	ID=Mmel_00000653-RA:exon:1390;Parent=Mmel_00000653-RA;
Scv2yLs_3698	maker	exon	13845285	13845411	.	-	.	ID=Mmel_00000653-RA:exon:1389;Parent=Mmel_00000653-RA;
Scv2yLs_3698	maker	exon	13844380	13844564	.	-	.	ID=Mmel_00000653-RA:exon:1388;Parent=Mmel_00000653-RA;
Scv2yLs_3698	maker	exon	13843537	13843651	.	-	.	ID=Mmel_00000653-RA:exon:1387;Parent=Mmel_00000653-RA;
Scv2yLs_3698	maker	exon	13838848	13839004	.	-	.	ID=Mmel_00000653-RA:exon:1386;Parent=Mmel_00000653-RA;
Scv2yLs_3698	maker	exon	13837775	13837881	.	-	.	ID=Mmel_00000653-RA:exon:1385;Parent=Mmel_00000653-RA;
Scv2yLs_3698	maker	exon	13837605	13837649	.	-	.	ID=Mmel_00000653-RA:exon:1384;Parent=Mmel_00000653-RA;
Scv2yLs_3698	maker	exon	13833915	13834051	.	-	.	ID=Mmel_00000653-RA:exon:1383;Parent=Mmel_00000653-RA;
Scv2yLs_3698	maker	exon	13832950	13833094	.	-	.	ID=Mmel_00000653-RA:exon:1382;Parent=Mmel_00000653-RA;
Scv2yLs_3698	maker	exon	13832315	13832374	.	-	.	ID=Mmel_00000653-RA:exon:1381;Parent=Mmel_00000653-RA;
Scv2yLs_3698	maker	exon	13831996	13832063	.	-	.	ID=Mmel_00000653-RA:exon:1380;Parent=Mmel_00000653-RA;
Scv2yLs_3698	maker	exon	13831306	13831419	.	-	.	ID=Mmel_00000653-RA:exon:1379;Parent=Mmel_00000653-RA;
Scv2yLs_3698	maker	exon	13830603	13830747	.	-	.	ID=Mmel_00000653-RA:exon:1378;Parent=Mmel_00000653-RA;
Scv2yLs_3698	maker	exon	13829709	13829814	.	-	.	ID=Mmel_00000653-RA:exon:1377;Parent=Mmel_00000653-RA;
Scv2yLs_3698	maker	exon	13827736	13827899	.	-	.	ID=Mmel_00000653-RA:exon:1376;Parent=Mmel_00000653-RA;
Scv2yLs_3698	maker	exon	13826160	13826196	.	-	.	ID=Mmel_00000653-RA:exon:1375;Parent=Mmel_00000653-RA;
Scv2yLs_3698	maker	exon	13825822	13825844	.	-	.	ID=Mmel_00000653-RA:exon:1374;Parent=Mmel_00000653-RA;
Scv2yLs_3698	maker	exon	13824217	13824272	.	-	.	ID=Mmel_00000653-RA:exon:1373;Parent=Mmel_00000653-RA;
Scv2yLs_3698	maker	exon	13819377	13819592	.	-	.	ID=Mmel_00000653-RA:exon:1372;Parent=Mmel_00000653-RA;
Scv2yLs_3698	maker	exon	13817523	13817645	.	-	.	ID=Mmel_00000653-RA:exon:1371;Parent=Mmel_00000653-RA;
Scv2yLs_3698	maker	CDS	13883830	13883843	.	-	0	ID=Mmel_00000653-RA:cds;Parent=Mmel_00000653-RA;
Scv2yLs_3698	maker	CDS	13883152	13883640	.	-	1	ID=Mmel_00000653-RA:cds;Parent=Mmel_00000653-RA;
Scv2yLs_3698	maker	CDS	13874947	13875084	.	-	1	ID=Mmel_00000653-RA:cds;Parent=Mmel_00000653-RA;
Scv2yLs_3698	maker	CDS	13870556	13870766	.	-	1	ID=Mmel_00000653-RA:cds;Parent=Mmel_00000653-RA;
Scv2yLs_3698	maker	CDS	13869487	13869644	.	-	0	ID=Mmel_00000653-RA:cds;Parent=Mmel_00000653-RA;
Scv2yLs_3698	maker	CDS	13865754	13865846	.	-	1	ID=Mmel_00000653-RA:cds;Parent=Mmel_00000653-RA;
Scv2yLs_3698	maker	CDS	13864748	13864836	.	-	1	ID=Mmel_00000653-RA:cds;Parent=Mmel_00000653-RA;
Scv2yLs_3698	maker	CDS	13864564	13864623	.	-	2	ID=Mmel_00000653-RA:cds;Parent=Mmel_00000653-RA;
Scv2yLs_3698	maker	CDS	13863025	13863189	.	-	2	ID=Mmel_00000653-RA:cds;Parent=Mmel_00000653-RA;
Scv2yLs_3698	maker	CDS	13862275	13862436	.	-	2	ID=Mmel_00000653-RA:cds;Parent=Mmel_00000653-RA;
Scv2yLs_3698	maker	CDS	13858986	13859127	.	-	2	ID=Mmel_00000653-RA:cds;Parent=Mmel_00000653-RA;
Scv2yLs_3698	maker	CDS	13856706	13856905	.	-	1	ID=Mmel_00000653-RA:cds;Parent=Mmel_00000653-RA;
Scv2yLs_3698	maker	CDS	13855051	13855107	.	-	2	ID=Mmel_00000653-RA:cds;Parent=Mmel_00000653-RA;
Scv2yLs_3698	maker	CDS	13854540	13854664	.	-	2	ID=Mmel_00000653-RA:cds;Parent=Mmel_00000653-RA;
Scv2yLs_3698	maker	CDS	13852711	13852894	.	-	0	ID=Mmel_00000653-RA:cds;Parent=Mmel_00000653-RA;
Scv2yLs_3698	maker	CDS	13851522	13851696	.	-	2	ID=Mmel_00000653-RA:cds;Parent=Mmel_00000653-RA;
Scv2yLs_3698	maker	CDS	13849135	13849256	.	-	1	ID=Mmel_00000653-RA:cds;Parent=Mmel_00000653-RA;
Scv2yLs_3698	maker	CDS	13847951	13848217	.	-	2	ID=Mmel_00000653-RA:cds;Parent=Mmel_00000653-RA;
Scv2yLs_3698	maker	CDS	13846163	13846359	.	-	2	ID=Mmel_00000653-RA:cds;Parent=Mmel_00000653-RA;
Scv2yLs_3698	maker	CDS	13845285	13845411	.	-	0	ID=Mmel_00000653-RA:cds;Parent=Mmel_00000653-RA;
Scv2yLs_3698	maker	CDS	13844380	13844564	.	-	2	ID=Mmel_00000653-RA:cds;Parent=Mmel_00000653-RA;
Scv2yLs_3698	maker	CDS	13843537	13843651	.	-	0	ID=Mmel_00000653-RA:cds;Parent=Mmel_00000653-RA;
Scv2yLs_3698	maker	CDS	13838848	13839004	.	-	2	ID=Mmel_00000653-RA:cds;Parent=Mmel_00000653-RA;
Scv2yLs_3698	maker	CDS	13837775	13837881	.	-	1	ID=Mmel_00000653-RA:cds;Parent=Mmel_00000653-RA;
Scv2yLs_3698	maker	CDS	13837605	13837649	.	-	2	ID=Mmel_00000653-RA:cds;Parent=Mmel_00000653-RA;
Scv2yLs_3698	maker	CDS	13833915	13834051	.	-	2	ID=Mmel_00000653-RA:cds;Parent=Mmel_00000653-RA;
Scv2yLs_3698	maker	CDS	13832950	13833094	.	-	0	ID=Mmel_00000653-RA:cds;Parent=Mmel_00000653-RA;
Scv2yLs_3698	maker	CDS	13832315	13832374	.	-	2	ID=Mmel_00000653-RA:cds;Parent=Mmel_00000653-RA;
Scv2yLs_3698	maker	CDS	13831996	13832063	.	-	2	ID=Mmel_00000653-RA:cds;Parent=Mmel_00000653-RA;
Scv2yLs_3698	maker	CDS	13831306	13831419	.	-	0	ID=Mmel_00000653-RA:cds;Parent=Mmel_00000653-RA;
Scv2yLs_3698	maker	CDS	13830603	13830747	.	-	0	ID=Mmel_00000653-RA:cds;Parent=Mmel_00000653-RA;
Scv2yLs_3698	maker	CDS	13829709	13829814	.	-	2	ID=Mmel_00000653-RA:cds;Parent=Mmel_00000653-RA;
Scv2yLs_3698	maker	CDS	13827736	13827899	.	-	1	ID=Mmel_00000653-RA:cds;Parent=Mmel_00000653-RA;
Scv2yLs_3698	maker	CDS	13826160	13826196	.	-	2	ID=Mmel_00000653-RA:cds;Parent=Mmel_00000653-RA;
Scv2yLs_3698	maker	CDS	13825822	13825844	.	-	1	ID=Mmel_00000653-RA:cds;Parent=Mmel_00000653-RA;
Scv2yLs_3698	maker	CDS	13824217	13824272	.	-	2	ID=Mmel_00000653-RA:cds;Parent=Mmel_00000653-RA;
Scv2yLs_3698	maker	CDS	13819377	13819592	.	-	0	ID=Mmel_00000653-RA:cds;Parent=Mmel_00000653-RA;
Scv2yLs_3698	maker	CDS	13817523	13817645	.	-	0	ID=Mmel_00000653-RA:cds;Parent=Mmel_00000653-RA;
Scv2yLs_3698	maker	gene	13770285	13801439	.	-	.	ID=Mmel_00000652;Name=Mmel_00000652;Alias=maker-Scv2yLs_3698-augustus-gene-139.9;Note=Similar to LPIN2: Phosphatidate phosphatase LPIN2 (Homo sapiens OX%3D9606);Dbxref=InterPro:IPR007651,InterPro:IPR013209,InterPro:IPR031703,PFAM:PF04571,PFAM:PF08235,PFAM:PF16876;
Scv2yLs_3698	maker	mRNA	13770285	13801439	.	-	.	ID=Mmel_00000652-RA;Parent=Mmel_00000652;Name=Mmel_00000652-RA;Alias=maker-Scv2yLs_3698-augustus-gene-139.9-mRNA-1;_AED=0.24;_QI=167|0.15|0.1|1|1|1|20|0|919;_eAED=0.24;Note=Similar to LPIN2: Phosphatidate phosphatase LPIN2 (Homo sapiens OX%3D9606);Dbxref=InterPro:IPR007651,InterPro:IPR013209,InterPro:IPR031703,PFAM:PF04571,PFAM:PF08235,PFAM:PF16876;
Scv2yLs_3698	maker	exon	13770285	13770429	.	-	.	ID=Mmel_00000652-RA:exon:1428;Parent=Mmel_00000652-RA;
Scv2yLs_3698	maker	exon	13770741	13770844	.	-	.	ID=Mmel_00000652-RA:exon:1427;Parent=Mmel_00000652-RA;
Scv2yLs_3698	maker	exon	13771527	13771641	.	-	.	ID=Mmel_00000652-RA:exon:1426;Parent=Mmel_00000652-RA;
Scv2yLs_3698	maker	exon	13772689	13772841	.	-	.	ID=Mmel_00000652-RA:exon:1425;Parent=Mmel_00000652-RA;
Scv2yLs_3698	maker	exon	13774032	13774118	.	-	.	ID=Mmel_00000652-RA:exon:1424;Parent=Mmel_00000652-RA;
Scv2yLs_3698	maker	exon	13774587	13774735	.	-	.	ID=Mmel_00000652-RA:exon:1423;Parent=Mmel_00000652-RA;
Scv2yLs_3698	maker	exon	13775498	13775642	.	-	.	ID=Mmel_00000652-RA:exon:1422;Parent=Mmel_00000652-RA;
Scv2yLs_3698	maker	exon	13776733	13776815	.	-	.	ID=Mmel_00000652-RA:exon:1421;Parent=Mmel_00000652-RA;
Scv2yLs_3698	maker	exon	13777538	13777627	.	-	.	ID=Mmel_00000652-RA:exon:1420;Parent=Mmel_00000652-RA;
Scv2yLs_3698	maker	exon	13777727	13777796	.	-	.	ID=Mmel_00000652-RA:exon:1419;Parent=Mmel_00000652-RA;
Scv2yLs_3698	maker	exon	13778133	13778226	.	-	.	ID=Mmel_00000652-RA:exon:1418;Parent=Mmel_00000652-RA;
Scv2yLs_3698	maker	exon	13779402	13779589	.	-	.	ID=Mmel_00000652-RA:exon:1417;Parent=Mmel_00000652-RA;
Scv2yLs_3698	maker	exon	13780381	13780480	.	-	.	ID=Mmel_00000652-RA:exon:1416;Parent=Mmel_00000652-RA;
Scv2yLs_3698	maker	exon	13780722	13781043	.	-	.	ID=Mmel_00000652-RA:exon:1415;Parent=Mmel_00000652-RA;
Scv2yLs_3698	maker	exon	13781677	13781800	.	-	.	ID=Mmel_00000652-RA:exon:1414;Parent=Mmel_00000652-RA;
Scv2yLs_3698	maker	exon	13785691	13785798	.	-	.	ID=Mmel_00000652-RA:exon:1413;Parent=Mmel_00000652-RA;
Scv2yLs_3698	maker	exon	13789841	13790139	.	-	.	ID=Mmel_00000652-RA:exon:1412;Parent=Mmel_00000652-RA;
Scv2yLs_3698	maker	exon	13793535	13793630	.	-	.	ID=Mmel_00000652-RA:exon:1411;Parent=Mmel_00000652-RA;
Scv2yLs_3698	maker	exon	13795982	13796182	.	-	.	ID=Mmel_00000652-RA:exon:1410;Parent=Mmel_00000652-RA;
Scv2yLs_3698	maker	exon	13801186	13801439	.	-	.	ID=Mmel_00000652-RA:exon:1409;Parent=Mmel_00000652-RA;
Scv2yLs_3698	maker	five_prime_UTR	13801273	13801439	.	-	.	ID=Mmel_00000652-RA:five_prime_utr;Parent=Mmel_00000652-RA;
Scv2yLs_3698	maker	CDS	13801186	13801272	.	-	0	ID=Mmel_00000652-RA:cds;Parent=Mmel_00000652-RA;
Scv2yLs_3698	maker	CDS	13795982	13796182	.	-	0	ID=Mmel_00000652-RA:cds;Parent=Mmel_00000652-RA;
Scv2yLs_3698	maker	CDS	13793535	13793630	.	-	0	ID=Mmel_00000652-RA:cds;Parent=Mmel_00000652-RA;
Scv2yLs_3698	maker	CDS	13789841	13790139	.	-	0	ID=Mmel_00000652-RA:cds;Parent=Mmel_00000652-RA;
Scv2yLs_3698	maker	CDS	13785691	13785798	.	-	1	ID=Mmel_00000652-RA:cds;Parent=Mmel_00000652-RA;
Scv2yLs_3698	maker	CDS	13781677	13781800	.	-	1	ID=Mmel_00000652-RA:cds;Parent=Mmel_00000652-RA;
Scv2yLs_3698	maker	CDS	13780722	13781043	.	-	0	ID=Mmel_00000652-RA:cds;Parent=Mmel_00000652-RA;
Scv2yLs_3698	maker	CDS	13780381	13780480	.	-	2	ID=Mmel_00000652-RA:cds;Parent=Mmel_00000652-RA;
Scv2yLs_3698	maker	CDS	13779402	13779589	.	-	1	ID=Mmel_00000652-RA:cds;Parent=Mmel_00000652-RA;
Scv2yLs_3698	maker	CDS	13778133	13778226	.	-	2	ID=Mmel_00000652-RA:cds;Parent=Mmel_00000652-RA;
Scv2yLs_3698	maker	CDS	13777727	13777796	.	-	1	ID=Mmel_00000652-RA:cds;Parent=Mmel_00000652-RA;
Scv2yLs_3698	maker	CDS	13777538	13777627	.	-	0	ID=Mmel_00000652-RA:cds;Parent=Mmel_00000652-RA;
Scv2yLs_3698	maker	CDS	13776733	13776815	.	-	0	ID=Mmel_00000652-RA:cds;Parent=Mmel_00000652-RA;
Scv2yLs_3698	maker	CDS	13775498	13775642	.	-	1	ID=Mmel_00000652-RA:cds;Parent=Mmel_00000652-RA;
Scv2yLs_3698	maker	CDS	13774587	13774735	.	-	0	ID=Mmel_00000652-RA:cds;Parent=Mmel_00000652-RA;
Scv2yLs_3698	maker	CDS	13774032	13774118	.	-	1	ID=Mmel_00000652-RA:cds;Parent=Mmel_00000652-RA;
Scv2yLs_3698	maker	CDS	13772689	13772841	.	-	1	ID=Mmel_00000652-RA:cds;Parent=Mmel_00000652-RA;
Scv2yLs_3698	maker	CDS	13771527	13771641	.	-	1	ID=Mmel_00000652-RA:cds;Parent=Mmel_00000652-RA;
Scv2yLs_3698	maker	CDS	13770741	13770844	.	-	0	ID=Mmel_00000652-RA:cds;Parent=Mmel_00000652-RA;
Scv2yLs_3698	maker	CDS	13770285	13770429	.	-	1	ID=Mmel_00000652-RA:cds;Parent=Mmel_00000652-RA;
Scv2yLs_3698	maker	gene	14534102	14548566	.	-	.	ID=Mmel_00000658;Name=Mmel_00000658;Alias=maker-Scv2yLs_3698-snap-gene-145.9;Note=Similar to ZBTB14: Zinc finger and BTB domain-containing protein 14 (Gallus gallus OX%3D9031);Dbxref=InterPro:IPR000210,PFAM:PF00096,PFAM:PF00651;Ontology_term=GO:0005515;
Scv2yLs_3698	maker	mRNA	14534102	14548566	.	-	.	ID=Mmel_00000658-RA;Parent=Mmel_00000658;Name=Mmel_00000658-RA;Alias=maker-Scv2yLs_3698-snap-gene-145.9-mRNA-1;_AED=0.43;_QI=56|0|0|0.2|0.5|0.4|5|0|550;_eAED=0.45;Note=Similar to ZBTB14: Zinc finger and BTB domain-containing protein 14 (Gallus gallus OX%3D9031);Dbxref=InterPro:IPR000210,PFAM:PF00096,PFAM:PF00651;Ontology_term=GO:0005515;
Scv2yLs_3698	maker	exon	14548526	14548566	.	-	.	ID=Mmel_00000658-RA:exon:1433;Parent=Mmel_00000658-RA;
Scv2yLs_3698	maker	exon	14545987	14547322	.	-	.	ID=Mmel_00000658-RA:exon:1432;Parent=Mmel_00000658-RA;
Scv2yLs_3698	maker	exon	14545214	14545223	.	-	.	ID=Mmel_00000658-RA:exon:1431;Parent=Mmel_00000658-RA;
Scv2yLs_3698	maker	exon	14540849	14540971	.	-	.	ID=Mmel_00000658-RA:exon:1430;Parent=Mmel_00000658-RA;
Scv2yLs_3698	maker	exon	14534102	14534297	.	-	.	ID=Mmel_00000658-RA:exon:1429;Parent=Mmel_00000658-RA;
Scv2yLs_3698	maker	five_prime_UTR	14548526	14548566	.	-	.	ID=Mmel_00000658-RA:five_prime_utr;Parent=Mmel_00000658-RA;
Scv2yLs_3698	maker	five_prime_UTR	14547308	14547322	.	-	.	ID=Mmel_00000658-RA:five_prime_utr;Parent=Mmel_00000658-RA;
Scv2yLs_3698	maker	CDS	14545987	14547307	.	-	0	ID=Mmel_00000658-RA:cds;Parent=Mmel_00000658-RA;
Scv2yLs_3698	maker	CDS	14545214	14545223	.	-	2	ID=Mmel_00000658-RA:cds;Parent=Mmel_00000658-RA;
Scv2yLs_3698	maker	CDS	14540849	14540971	.	-	1	ID=Mmel_00000658-RA:cds;Parent=Mmel_00000658-RA;
Scv2yLs_3698	maker	CDS	14534102	14534297	.	-	1	ID=Mmel_00000658-RA:cds;Parent=Mmel_00000658-RA;
Scv2yLs_3698	maker	gene	14429660	14494720	.	-	.	ID=Mmel_00000657;Name=Mmel_00000657;Alias=snap_masked-Scv2yLs_3698-processed-gene-145.3;Note=Protein of unknown function;
Scv2yLs_3698	maker	mRNA	14429660	14494720	.	-	.	ID=Mmel_00000657-RA;Parent=Mmel_00000657;Name=Mmel_00000657-RA;Alias=snap_masked-Scv2yLs_3698-processed-gene-145.3-mRNA-1;_AED=0.93;_QI=0|0|0|0|1|1|12|0|328;_eAED=0.93;Note=Protein of unknown function;
Scv2yLs_3698	maker	exon	14494715	14494720	.	-	.	ID=Mmel_00000657-RA:exon:1445;Parent=Mmel_00000657-RA;
Scv2yLs_3698	maker	exon	14491981	14492214	.	-	.	ID=Mmel_00000657-RA:exon:1444;Parent=Mmel_00000657-RA;
Scv2yLs_3698	maker	exon	14481667	14481684	.	-	.	ID=Mmel_00000657-RA:exon:1443;Parent=Mmel_00000657-RA;
Scv2yLs_3698	maker	exon	14480442	14480456	.	-	.	ID=Mmel_00000657-RA:exon:1442;Parent=Mmel_00000657-RA;
Scv2yLs_3698	maker	exon	14476514	14476633	.	-	.	ID=Mmel_00000657-RA:exon:1441;Parent=Mmel_00000657-RA;
Scv2yLs_3698	maker	exon	14472925	14473026	.	-	.	ID=Mmel_00000657-RA:exon:1440;Parent=Mmel_00000657-RA;
Scv2yLs_3698	maker	exon	14462840	14462967	.	-	.	ID=Mmel_00000657-RA:exon:1439;Parent=Mmel_00000657-RA;
Scv2yLs_3698	maker	exon	14457255	14457301	.	-	.	ID=Mmel_00000657-RA:exon:1438;Parent=Mmel_00000657-RA;
Scv2yLs_3698	maker	exon	14454760	14454868	.	-	.	ID=Mmel_00000657-RA:exon:1437;Parent=Mmel_00000657-RA;
Scv2yLs_3698	maker	exon	14441518	14441630	.	-	.	ID=Mmel_00000657-RA:exon:1436;Parent=Mmel_00000657-RA;
Scv2yLs_3698	maker	exon	14435225	14435257	.	-	.	ID=Mmel_00000657-RA:exon:1435;Parent=Mmel_00000657-RA;
Scv2yLs_3698	maker	exon	14429660	14429721	.	-	.	ID=Mmel_00000657-RA:exon:1434;Parent=Mmel_00000657-RA;
Scv2yLs_3698	maker	CDS	14494715	14494720	.	-	0	ID=Mmel_00000657-RA:cds;Parent=Mmel_00000657-RA;
Scv2yLs_3698	maker	CDS	14491981	14492214	.	-	0	ID=Mmel_00000657-RA:cds;Parent=Mmel_00000657-RA;
Scv2yLs_3698	maker	CDS	14481667	14481684	.	-	0	ID=Mmel_00000657-RA:cds;Parent=Mmel_00000657-RA;
Scv2yLs_3698	maker	CDS	14480442	14480456	.	-	0	ID=Mmel_00000657-RA:cds;Parent=Mmel_00000657-RA;
Scv2yLs_3698	maker	CDS	14476514	14476633	.	-	0	ID=Mmel_00000657-RA:cds;Parent=Mmel_00000657-RA;
Scv2yLs_3698	maker	CDS	14472925	14473026	.	-	0	ID=Mmel_00000657-RA:cds;Parent=Mmel_00000657-RA;
Scv2yLs_3698	maker	CDS	14462840	14462967	.	-	0	ID=Mmel_00000657-RA:cds;Parent=Mmel_00000657-RA;
Scv2yLs_3698	maker	CDS	14457255	14457301	.	-	1	ID=Mmel_00000657-RA:cds;Parent=Mmel_00000657-RA;
Scv2yLs_3698	maker	CDS	14454760	14454868	.	-	2	ID=Mmel_00000657-RA:cds;Parent=Mmel_00000657-RA;
Scv2yLs_3698	maker	CDS	14441518	14441630	.	-	1	ID=Mmel_00000657-RA:cds;Parent=Mmel_00000657-RA;
Scv2yLs_3698	maker	CDS	14435225	14435257	.	-	2	ID=Mmel_00000657-RA:cds;Parent=Mmel_00000657-RA;
Scv2yLs_3698	maker	CDS	14429660	14429721	.	-	2	ID=Mmel_00000657-RA:cds;Parent=Mmel_00000657-RA;
Scv2yLs_3698	maker	pseudogene	14574204	14615484	.	-	.	ID=Mmel_00000659;Name=Mmel_00000659;Alias=maker-Scv2yLs_3698-snap-gene-146.0;Note=Similar to EPB41L3: Band 4.1-like protein 3 (Homo sapiens OX%3D9606);Dbxref=InterPro:IPR007477,InterPro:IPR008379,InterPro:IPR018979,InterPro:IPR018980,InterPro:IPR019748,PFAM:PF00373,PFAM:PF04382,PFAM:PF05902,PFAM:PF09379,PFAM:PF09380;Ontology_term=GO:0003779,GO:0005198,GO:0005856,GO:0008092,GO:0030866;gene_biotype=pseudogene;pseudo=true
Scv2yLs_3698	maker	exon	14615479	14615484	.	-	.	ID=Mmel_00000659-RA:exon:1467;Parent=Mmel_00000659-RA;
Scv2yLs_3698	maker	exon	14614242	14614346	.	-	.	ID=Mmel_00000659-RA:exon:1466;Parent=Mmel_00000659-RA;
Scv2yLs_3698	maker	exon	14611955	14611997	.	-	.	ID=Mmel_00000659-RA:exon:1465;Parent=Mmel_00000659-RA;
Scv2yLs_3698	maker	exon	14609130	14609205	.	-	.	ID=Mmel_00000659-RA:exon:1464;Parent=Mmel_00000659-RA;
Scv2yLs_3698	maker	exon	14607379	14607597	.	-	.	ID=Mmel_00000659-RA:exon:1463;Parent=Mmel_00000659-RA;
Scv2yLs_3698	maker	exon	14606975	14607062	.	-	.	ID=Mmel_00000659-RA:exon:1462;Parent=Mmel_00000659-RA;
Scv2yLs_3698	maker	exon	14603334	14603486	.	-	.	ID=Mmel_00000659-RA:exon:1461;Parent=Mmel_00000659-RA;
Scv2yLs_3698	maker	exon	14601155	14601252	.	-	.	ID=Mmel_00000659-RA:exon:1460;Parent=Mmel_00000659-RA;
Scv2yLs_3698	maker	exon	14598148	14598421	.	-	.	ID=Mmel_00000659-RA:exon:1459;Parent=Mmel_00000659-RA;
Scv2yLs_3698	maker	exon	14594097	14594663	.	-	.	ID=Mmel_00000659-RA:exon:1458;Parent=Mmel_00000659-RA;
Scv2yLs_3698	maker	exon	14590015	14590068	.	-	.	ID=Mmel_00000659-RA:exon:1457;Parent=Mmel_00000659-RA;
Scv2yLs_3698	maker	exon	14588089	14588124	.	-	.	ID=Mmel_00000659-RA:exon:1456;Parent=Mmel_00000659-RA;
Scv2yLs_3698	maker	exon	14587856	14587921	.	-	.	ID=Mmel_00000659-RA:exon:1455;Parent=Mmel_00000659-RA;
Scv2yLs_3698	maker	exon	14587189	14587380	.	-	.	ID=Mmel_00000659-RA:exon:1454;Parent=Mmel_00000659-RA;
Scv2yLs_3698	maker	exon	14581307	14581429	.	-	.	ID=Mmel_00000659-RA:exon:1453;Parent=Mmel_00000659-RA;
Scv2yLs_3698	maker	exon	14580367	14580759	.	-	.	ID=Mmel_00000659-RA:exon:1452;Parent=Mmel_00000659-RA;
Scv2yLs_3698	maker	exon	14579191	14579322	.	-	.	ID=Mmel_00000659-RA:exon:1451;Parent=Mmel_00000659-RA;
Scv2yLs_3698	maker	exon	14578673	14578771	.	-	.	ID=Mmel_00000659-RA:exon:1450;Parent=Mmel_00000659-RA;
Scv2yLs_3698	maker	exon	14577566	14577646	.	-	.	ID=Mmel_00000659-RA:exon:1449;Parent=Mmel_00000659-RA;
Scv2yLs_3698	maker	exon	14577243	14577302	.	-	.	ID=Mmel_00000659-RA:exon:1448;Parent=Mmel_00000659-RA;
Scv2yLs_3698	maker	exon	14577186	14577238	.	-	.	ID=Mmel_00000659-RA:exon:1447;Parent=Mmel_00000659-RA;
Scv2yLs_3698	maker	exon	14574204	14574339	.	-	.	ID=Mmel_00000659-RA:exon:1446;Parent=Mmel_00000659-RA;
Scv2yLs_3698	maker	gene	14805816	14807379	.	-	.	ID=Mmel_00000660;Name=Mmel_00000660;Alias=maker-Scv2yLs_3698-snap-gene-148.6;Note=Similar to TMEM200C: Transmembrane protein 200C (Homo sapiens OX%3D9606);Dbxref=InterPro:IPR018787,PFAM:PF10177;
Scv2yLs_3698	maker	mRNA	14805816	14807379	.	-	.	ID=Mmel_00000660-RA;Parent=Mmel_00000660;Name=Mmel_00000660-RA;Alias=maker-Scv2yLs_3698-snap-gene-148.6-mRNA-1;_AED=0.04;_QI=38|0|0|0.66|1|1|3|0|454;_eAED=0.04;Note=Similar to TMEM200C: Transmembrane protein 200C (Homo sapiens OX%3D9606);Dbxref=InterPro:IPR018787,PFAM:PF10177;
Scv2yLs_3698	maker	exon	14807348	14807379	.	-	.	ID=Mmel_00000660-RA:exon:1470;Parent=Mmel_00000660-RA;
Scv2yLs_3698	maker	exon	14806583	14807343	.	-	.	ID=Mmel_00000660-RA:exon:1469;Parent=Mmel_00000660-RA;
Scv2yLs_3698	maker	exon	14805816	14806422	.	-	.	ID=Mmel_00000660-RA:exon:1468;Parent=Mmel_00000660-RA;
Scv2yLs_3698	maker	five_prime_UTR	14807348	14807379	.	-	.	ID=Mmel_00000660-RA:five_prime_utr;Parent=Mmel_00000660-RA;
Scv2yLs_3698	maker	five_prime_UTR	14807338	14807343	.	-	.	ID=Mmel_00000660-RA:five_prime_utr;Parent=Mmel_00000660-RA;
Scv2yLs_3698	maker	CDS	14806583	14807337	.	-	0	ID=Mmel_00000660-RA:cds;Parent=Mmel_00000660-RA;
Scv2yLs_3698	maker	CDS	14805816	14806422	.	-	1	ID=Mmel_00000660-RA:cds;Parent=Mmel_00000660-RA;
Scv2yLs_3698	maker	gene	15149664	15169322	.	+	.	ID=Mmel_00000662;Name=Mmel_00000662;Alias=augustus_masked-Scv2yLs_3698-processed-gene-152.1;Note=Similar to ARHGAP28: Rho GTPase-activating protein 28 (Homo sapiens OX%3D9606);Dbxref=InterPro:IPR000198,PFAM:PF00620;Ontology_term=GO:0007165;
Scv2yLs_3698	maker	mRNA	15149664	15169322	.	+	.	ID=Mmel_00000662-RA;Parent=Mmel_00000662;Name=Mmel_00000662-RA;Alias=augustus_masked-Scv2yLs_3698-processed-gene-152.1-mRNA-1;_AED=0.37;_QI=0|0|0|0.9|1|1|10|0|381;_eAED=0.37;Note=Similar to ARHGAP28: Rho GTPase-activating protein 28 (Homo sapiens OX%3D9606);Dbxref=InterPro:IPR000198,PFAM:PF00620;Ontology_term=GO:0007165;
Scv2yLs_3698	maker	exon	15149664	15149673	.	+	.	ID=Mmel_00000662-RA:exon:1471;Parent=Mmel_00000662-RA;
Scv2yLs_3698	maker	exon	15150844	15151001	.	+	.	ID=Mmel_00000662-RA:exon:1472;Parent=Mmel_00000662-RA;
Scv2yLs_3698	maker	exon	15155760	15155837	.	+	.	ID=Mmel_00000662-RA:exon:1473;Parent=Mmel_00000662-RA;
Scv2yLs_3698	maker	exon	15159095	15159257	.	+	.	ID=Mmel_00000662-RA:exon:1474;Parent=Mmel_00000662-RA;
Scv2yLs_3698	maker	exon	15160405	15160487	.	+	.	ID=Mmel_00000662-RA:exon:1475;Parent=Mmel_00000662-RA;
Scv2yLs_3698	maker	exon	15163398	15163595	.	+	.	ID=Mmel_00000662-RA:exon:1476;Parent=Mmel_00000662-RA;
Scv2yLs_3698	maker	exon	15164293	15164436	.	+	.	ID=Mmel_00000662-RA:exon:1477;Parent=Mmel_00000662-RA;
Scv2yLs_3698	maker	exon	15166515	15166669	.	+	.	ID=Mmel_00000662-RA:exon:1478;Parent=Mmel_00000662-RA;
Scv2yLs_3698	maker	exon	15167332	15167396	.	+	.	ID=Mmel_00000662-RA:exon:1479;Parent=Mmel_00000662-RA;
Scv2yLs_3698	maker	exon	15169231	15169322	.	+	.	ID=Mmel_00000662-RA:exon:1480;Parent=Mmel_00000662-RA;
Scv2yLs_3698	maker	CDS	15149664	15149673	.	+	0	ID=Mmel_00000662-RA:cds;Parent=Mmel_00000662-RA;
Scv2yLs_3698	maker	CDS	15150844	15151001	.	+	2	ID=Mmel_00000662-RA:cds;Parent=Mmel_00000662-RA;
Scv2yLs_3698	maker	CDS	15155760	15155837	.	+	0	ID=Mmel_00000662-RA:cds;Parent=Mmel_00000662-RA;
Scv2yLs_3698	maker	CDS	15159095	15159257	.	+	0	ID=Mmel_00000662-RA:cds;Parent=Mmel_00000662-RA;
Scv2yLs_3698	maker	CDS	15160405	15160487	.	+	2	ID=Mmel_00000662-RA:cds;Parent=Mmel_00000662-RA;
Scv2yLs_3698	maker	CDS	15163398	15163595	.	+	0	ID=Mmel_00000662-RA:cds;Parent=Mmel_00000662-RA;
Scv2yLs_3698	maker	CDS	15164293	15164436	.	+	0	ID=Mmel_00000662-RA:cds;Parent=Mmel_00000662-RA;
Scv2yLs_3698	maker	CDS	15166515	15166669	.	+	0	ID=Mmel_00000662-RA:cds;Parent=Mmel_00000662-RA;
Scv2yLs_3698	maker	CDS	15167332	15167396	.	+	1	ID=Mmel_00000662-RA:cds;Parent=Mmel_00000662-RA;
Scv2yLs_3698	maker	CDS	15169231	15169322	.	+	2	ID=Mmel_00000662-RA:cds;Parent=Mmel_00000662-RA;
Scv2yLs_3698	maker	gene	15138324	15143362	.	+	.	ID=Mmel_00000661;Name=Mmel_00000661;Alias=maker-Scv2yLs_3698-augustus-gene-152.8;Note=Similar to ARHGAP28: Rho GTPase-activating protein 28 (Homo sapiens OX%3D9606);
Scv2yLs_3698	maker	mRNA	15138324	15143362	.	+	.	ID=Mmel_00000661-RA;Parent=Mmel_00000661;Name=Mmel_00000661-RA;Alias=maker-Scv2yLs_3698-augustus-gene-152.8-mRNA-1;_AED=0.48;_QI=0|0|0|1|1|1|2|0|167;_eAED=0.48;Note=Similar to ARHGAP28: Rho GTPase-activating protein 28 (Homo sapiens OX%3D9606);
Scv2yLs_3698	maker	exon	15138324	15138555	.	+	.	ID=Mmel_00000661-RA:exon:1481;Parent=Mmel_00000661-RA;
Scv2yLs_3698	maker	exon	15143091	15143362	.	+	.	ID=Mmel_00000661-RA:exon:1482;Parent=Mmel_00000661-RA;
Scv2yLs_3698	maker	CDS	15138324	15138555	.	+	0	ID=Mmel_00000661-RA:cds;Parent=Mmel_00000661-RA;
Scv2yLs_3698	maker	CDS	15143091	15143362	.	+	2	ID=Mmel_00000661-RA:cds;Parent=Mmel_00000661-RA;
Scv2yLs_3698	maker	gene	15169722	15186922	.	+	.	ID=Mmel_00000663;Name=Mmel_00000663;Alias=maker-Scv2yLs_3698-snap-gene-152.16;Note=Protein of unknown function;
Scv2yLs_3698	maker	mRNA	15169722	15186922	.	+	.	ID=Mmel_00000663-RA;Parent=Mmel_00000663;Name=Mmel_00000663-RA;Alias=maker-Scv2yLs_3698-snap-gene-152.16-mRNA-1;_AED=0.93;_QI=0|0|0|0|0|0.04|21|0|816;_eAED=1.00;Note=Protein of unknown function;
Scv2yLs_3698	maker	exon	15169722	15169728	.	+	.	ID=Mmel_00000663-RA:exon:1483;Parent=Mmel_00000663-RA;
Scv2yLs_3698	maker	exon	15169837	15170044	.	+	.	ID=Mmel_00000663-RA:exon:1484;Parent=Mmel_00000663-RA;
Scv2yLs_3698	maker	exon	15171427	15171496	.	+	.	ID=Mmel_00000663-RA:exon:1485;Parent=Mmel_00000663-RA;
Scv2yLs_3698	maker	exon	15173079	15173086	.	+	.	ID=Mmel_00000663-RA:exon:1486;Parent=Mmel_00000663-RA;
Scv2yLs_3698	maker	exon	15173320	15173474	.	+	.	ID=Mmel_00000663-RA:exon:1487;Parent=Mmel_00000663-RA;
Scv2yLs_3698	maker	exon	15174648	15174775	.	+	.	ID=Mmel_00000663-RA:exon:1488;Parent=Mmel_00000663-RA;
Scv2yLs_3698	maker	exon	15174892	15174961	.	+	.	ID=Mmel_00000663-RA:exon:1489;Parent=Mmel_00000663-RA;
Scv2yLs_3698	maker	exon	15175853	15176002	.	+	.	ID=Mmel_00000663-RA:exon:1490;Parent=Mmel_00000663-RA;
Scv2yLs_3698	maker	exon	15176501	15176762	.	+	.	ID=Mmel_00000663-RA:exon:1491;Parent=Mmel_00000663-RA;
Scv2yLs_3698	maker	exon	15177764	15177935	.	+	.	ID=Mmel_00000663-RA:exon:1492;Parent=Mmel_00000663-RA;
Scv2yLs_3698	maker	exon	15179491	15179591	.	+	.	ID=Mmel_00000663-RA:exon:1493;Parent=Mmel_00000663-RA;
Scv2yLs_3698	maker	exon	15180425	15180509	.	+	.	ID=Mmel_00000663-RA:exon:1494;Parent=Mmel_00000663-RA;
Scv2yLs_3698	maker	exon	15180677	15180739	.	+	.	ID=Mmel_00000663-RA:exon:1495;Parent=Mmel_00000663-RA;
Scv2yLs_3698	maker	exon	15181875	15181905	.	+	.	ID=Mmel_00000663-RA:exon:1496;Parent=Mmel_00000663-RA;
Scv2yLs_3698	maker	exon	15182016	15182167	.	+	.	ID=Mmel_00000663-RA:exon:1497;Parent=Mmel_00000663-RA;
Scv2yLs_3698	maker	exon	15183023	15183088	.	+	.	ID=Mmel_00000663-RA:exon:1498;Parent=Mmel_00000663-RA;
Scv2yLs_3698	maker	exon	15183111	15183275	.	+	.	ID=Mmel_00000663-RA:exon:1499;Parent=Mmel_00000663-RA;
Scv2yLs_3698	maker	exon	15183392	15183642	.	+	.	ID=Mmel_00000663-RA:exon:1500;Parent=Mmel_00000663-RA;
Scv2yLs_3698	maker	exon	15184423	15184444	.	+	.	ID=Mmel_00000663-RA:exon:1501;Parent=Mmel_00000663-RA;
Scv2yLs_3698	maker	exon	15185528	15185645	.	+	.	ID=Mmel_00000663-RA:exon:1502;Parent=Mmel_00000663-RA;
Scv2yLs_3698	maker	exon	15186756	15186922	.	+	.	ID=Mmel_00000663-RA:exon:1503;Parent=Mmel_00000663-RA;
Scv2yLs_3698	maker	CDS	15169722	15169728	.	+	0	ID=Mmel_00000663-RA:cds;Parent=Mmel_00000663-RA;
Scv2yLs_3698	maker	CDS	15169837	15170044	.	+	2	ID=Mmel_00000663-RA:cds;Parent=Mmel_00000663-RA;
Scv2yLs_3698	maker	CDS	15171427	15171496	.	+	1	ID=Mmel_00000663-RA:cds;Parent=Mmel_00000663-RA;
Scv2yLs_3698	maker	CDS	15173079	15173086	.	+	0	ID=Mmel_00000663-RA:cds;Parent=Mmel_00000663-RA;
Scv2yLs_3698	maker	CDS	15173320	15173474	.	+	1	ID=Mmel_00000663-RA:cds;Parent=Mmel_00000663-RA;
Scv2yLs_3698	maker	CDS	15174648	15174775	.	+	2	ID=Mmel_00000663-RA:cds;Parent=Mmel_00000663-RA;
Scv2yLs_3698	maker	CDS	15174892	15174961	.	+	0	ID=Mmel_00000663-RA:cds;Parent=Mmel_00000663-RA;
Scv2yLs_3698	maker	CDS	15175853	15176002	.	+	2	ID=Mmel_00000663-RA:cds;Parent=Mmel_00000663-RA;
Scv2yLs_3698	maker	CDS	15176501	15176762	.	+	2	ID=Mmel_00000663-RA:cds;Parent=Mmel_00000663-RA;
Scv2yLs_3698	maker	CDS	15177764	15177935	.	+	1	ID=Mmel_00000663-RA:cds;Parent=Mmel_00000663-RA;
Scv2yLs_3698	maker	CDS	15179491	15179591	.	+	0	ID=Mmel_00000663-RA:cds;Parent=Mmel_00000663-RA;
Scv2yLs_3698	maker	CDS	15180425	15180509	.	+	1	ID=Mmel_00000663-RA:cds;Parent=Mmel_00000663-RA;
Scv2yLs_3698	maker	CDS	15180677	15180739	.	+	0	ID=Mmel_00000663-RA:cds;Parent=Mmel_00000663-RA;
Scv2yLs_3698	maker	CDS	15181875	15181905	.	+	0	ID=Mmel_00000663-RA:cds;Parent=Mmel_00000663-RA;
Scv2yLs_3698	maker	CDS	15182016	15182167	.	+	2	ID=Mmel_00000663-RA:cds;Parent=Mmel_00000663-RA;
Scv2yLs_3698	maker	CDS	15183023	15183088	.	+	0	ID=Mmel_00000663-RA:cds;Parent=Mmel_00000663-RA;
Scv2yLs_3698	maker	CDS	15183111	15183275	.	+	0	ID=Mmel_00000663-RA:cds;Parent=Mmel_00000663-RA;
Scv2yLs_3698	maker	CDS	15183392	15183642	.	+	0	ID=Mmel_00000663-RA:cds;Parent=Mmel_00000663-RA;
Scv2yLs_3698	maker	CDS	15184423	15184444	.	+	1	ID=Mmel_00000663-RA:cds;Parent=Mmel_00000663-RA;
Scv2yLs_3698	maker	CDS	15185528	15185645	.	+	0	ID=Mmel_00000663-RA:cds;Parent=Mmel_00000663-RA;
Scv2yLs_3698	maker	CDS	15186756	15186922	.	+	2	ID=Mmel_00000663-RA:cds;Parent=Mmel_00000663-RA;
Scv2yLs_3698	maker	gene	15174731	15271824	.	-	.	ID=Mmel_00000664;Name=Mmel_00000664;Alias=maker-Scv2yLs_3698-snap-gene-152.25;Note=Similar to LAMA1: Laminin subunit alpha-1 (Homo sapiens OX%3D9606);Dbxref=InterPro:IPR000034,InterPro:IPR001791,InterPro:IPR002049,InterPro:IPR008211,InterPro:IPR009254,InterPro:IPR010307,PFAM:PF00052,PFAM:PF00053,PFAM:PF00054,PFAM:PF00055,PFAM:PF06008,PFAM:PF06009;Ontology_term=GO:0005102,GO:0007155,GO:0030155,GO:0030334,GO:0045995;
Scv2yLs_3698	maker	mRNA	15174731	15271824	.	-	.	ID=Mmel_00000664-RA;Parent=Mmel_00000664;Name=Mmel_00000664-RA;Alias=maker-Scv2yLs_3698-snap-gene-152.25-mRNA-1;_AED=0.09;_QI=0|0|0|0.90|0.78|0.87|65|0|3033;_eAED=0.10;Note=Similar to LAMA1: Laminin subunit alpha-1 (Homo sapiens OX%3D9606);Dbxref=InterPro:IPR000034,InterPro:IPR001791,InterPro:IPR002049,InterPro:IPR008211,InterPro:IPR009254,InterPro:IPR010307,PFAM:PF00052,PFAM:PF00053,PFAM:PF00054,PFAM:PF00055,PFAM:PF06008,PFAM:PF06009;Ontology_term=GO:0005102,GO:0007155,GO:0030155,GO:0030334,GO:0045995;
Scv2yLs_3698	maker	exon	15271819	15271824	.	-	.	ID=Mmel_00000664-RA:exon:1568;Parent=Mmel_00000664-RA;
Scv2yLs_3698	maker	exon	15271142	15271192	.	-	.	ID=Mmel_00000664-RA:exon:1567;Parent=Mmel_00000664-RA;
Scv2yLs_3698	maker	exon	15269448	15269533	.	-	.	ID=Mmel_00000664-RA:exon:1566;Parent=Mmel_00000664-RA;
Scv2yLs_3698	maker	exon	15268099	15268105	.	-	.	ID=Mmel_00000664-RA:exon:1565;Parent=Mmel_00000664-RA;
Scv2yLs_3698	maker	exon	15267285	15267319	.	-	.	ID=Mmel_00000664-RA:exon:1564;Parent=Mmel_00000664-RA;
Scv2yLs_3698	maker	exon	15262223	15262332	.	-	.	ID=Mmel_00000664-RA:exon:1563;Parent=Mmel_00000664-RA;
Scv2yLs_3698	maker	exon	15253347	15253502	.	-	.	ID=Mmel_00000664-RA:exon:1562;Parent=Mmel_00000664-RA;
Scv2yLs_3698	maker	exon	15252872	15252984	.	-	.	ID=Mmel_00000664-RA:exon:1561;Parent=Mmel_00000664-RA;
Scv2yLs_3698	maker	exon	15245687	15245929	.	-	.	ID=Mmel_00000664-RA:exon:1560;Parent=Mmel_00000664-RA;
Scv2yLs_3698	maker	exon	15239544	15239723	.	-	.	ID=Mmel_00000664-RA:exon:1559;Parent=Mmel_00000664-RA;
Scv2yLs_3698	maker	exon	15237041	15237158	.	-	.	ID=Mmel_00000664-RA:exon:1558;Parent=Mmel_00000664-RA;
Scv2yLs_3698	maker	exon	15235807	15235985	.	-	.	ID=Mmel_00000664-RA:exon:1557;Parent=Mmel_00000664-RA;
Scv2yLs_3698	maker	exon	15234237	15234342	.	-	.	ID=Mmel_00000664-RA:exon:1556;Parent=Mmel_00000664-RA;
Scv2yLs_3698	maker	exon	15233577	15233737	.	-	.	ID=Mmel_00000664-RA:exon:1555;Parent=Mmel_00000664-RA;
Scv2yLs_3698	maker	exon	15230590	15230730	.	-	.	ID=Mmel_00000664-RA:exon:1554;Parent=Mmel_00000664-RA;
Scv2yLs_3698	maker	exon	15229476	15229649	.	-	.	ID=Mmel_00000664-RA:exon:1553;Parent=Mmel_00000664-RA;
Scv2yLs_3698	maker	exon	15227808	15227909	.	-	.	ID=Mmel_00000664-RA:exon:1552;Parent=Mmel_00000664-RA;
Scv2yLs_3698	maker	exon	15226891	15227102	.	-	.	ID=Mmel_00000664-RA:exon:1551;Parent=Mmel_00000664-RA;
Scv2yLs_3698	maker	exon	15225615	15225726	.	-	.	ID=Mmel_00000664-RA:exon:1550;Parent=Mmel_00000664-RA;
Scv2yLs_3698	maker	exon	15224774	15224884	.	-	.	ID=Mmel_00000664-RA:exon:1549;Parent=Mmel_00000664-RA;
Scv2yLs_3698	maker	exon	15223891	15224018	.	-	.	ID=Mmel_00000664-RA:exon:1548;Parent=Mmel_00000664-RA;
Scv2yLs_3698	maker	exon	15223208	15223288	.	-	.	ID=Mmel_00000664-RA:exon:1547;Parent=Mmel_00000664-RA;
Scv2yLs_3698	maker	exon	15222747	15222958	.	-	.	ID=Mmel_00000664-RA:exon:1546;Parent=Mmel_00000664-RA;
Scv2yLs_3698	maker	exon	15222139	15222245	.	-	.	ID=Mmel_00000664-RA:exon:1545;Parent=Mmel_00000664-RA;
Scv2yLs_3698	maker	exon	15221012	15221192	.	-	.	ID=Mmel_00000664-RA:exon:1544;Parent=Mmel_00000664-RA;
Scv2yLs_3698	maker	exon	15219611	15219747	.	-	.	ID=Mmel_00000664-RA:exon:1543;Parent=Mmel_00000664-RA;
Scv2yLs_3698	maker	exon	15216789	15217025	.	-	.	ID=Mmel_00000664-RA:exon:1542;Parent=Mmel_00000664-RA;
Scv2yLs_3698	maker	exon	15215564	15215707	.	-	.	ID=Mmel_00000664-RA:exon:1541;Parent=Mmel_00000664-RA;
Scv2yLs_3698	maker	exon	15215038	15215217	.	-	.	ID=Mmel_00000664-RA:exon:1540;Parent=Mmel_00000664-RA;
Scv2yLs_3698	maker	exon	15214244	15214429	.	-	.	ID=Mmel_00000664-RA:exon:1539;Parent=Mmel_00000664-RA;
Scv2yLs_3698	maker	exon	15214005	15214132	.	-	.	ID=Mmel_00000664-RA:exon:1538;Parent=Mmel_00000664-RA;
Scv2yLs_3698	maker	exon	15212669	15212804	.	-	.	ID=Mmel_00000664-RA:exon:1537;Parent=Mmel_00000664-RA;
Scv2yLs_3698	maker	exon	15210843	15210964	.	-	.	ID=Mmel_00000664-RA:exon:1536;Parent=Mmel_00000664-RA;
Scv2yLs_3698	maker	exon	15209854	15209940	.	-	.	ID=Mmel_00000664-RA:exon:1535;Parent=Mmel_00000664-RA;
Scv2yLs_3698	maker	exon	15209416	15209609	.	-	.	ID=Mmel_00000664-RA:exon:1534;Parent=Mmel_00000664-RA;
Scv2yLs_3698	maker	exon	15207674	15207816	.	-	.	ID=Mmel_00000664-RA:exon:1533;Parent=Mmel_00000664-RA;
Scv2yLs_3698	maker	exon	15204731	15204829	.	-	.	ID=Mmel_00000664-RA:exon:1532;Parent=Mmel_00000664-RA;
Scv2yLs_3698	maker	exon	15203652	15203763	.	-	.	ID=Mmel_00000664-RA:exon:1531;Parent=Mmel_00000664-RA;
Scv2yLs_3698	maker	exon	15203322	15203484	.	-	.	ID=Mmel_00000664-RA:exon:1530;Parent=Mmel_00000664-RA;
Scv2yLs_3698	maker	exon	15200804	15201014	.	-	.	ID=Mmel_00000664-RA:exon:1529;Parent=Mmel_00000664-RA;
Scv2yLs_3698	maker	exon	15200460	15200576	.	-	.	ID=Mmel_00000664-RA:exon:1528;Parent=Mmel_00000664-RA;
Scv2yLs_3698	maker	exon	15200201	15200364	.	-	.	ID=Mmel_00000664-RA:exon:1527;Parent=Mmel_00000664-RA;
Scv2yLs_3698	maker	exon	15199447	15199585	.	-	.	ID=Mmel_00000664-RA:exon:1526;Parent=Mmel_00000664-RA;
Scv2yLs_3698	maker	exon	15198167	15198260	.	-	.	ID=Mmel_00000664-RA:exon:1525;Parent=Mmel_00000664-RA;
Scv2yLs_3698	maker	exon	15196852	15196968	.	-	.	ID=Mmel_00000664-RA:exon:1524;Parent=Mmel_00000664-RA;
Scv2yLs_3698	maker	exon	15195269	15195451	.	-	.	ID=Mmel_00000664-RA:exon:1523;Parent=Mmel_00000664-RA;
Scv2yLs_3698	maker	exon	15194837	15194991	.	-	.	ID=Mmel_00000664-RA:exon:1522;Parent=Mmel_00000664-RA;
Scv2yLs_3698	maker	exon	15192931	15193074	.	-	.	ID=Mmel_00000664-RA:exon:1521;Parent=Mmel_00000664-RA;
Scv2yLs_3698	maker	exon	15191487	15191620	.	-	.	ID=Mmel_00000664-RA:exon:1520;Parent=Mmel_00000664-RA;
Scv2yLs_3698	maker	exon	15191160	15191310	.	-	.	ID=Mmel_00000664-RA:exon:1519;Parent=Mmel_00000664-RA;
Scv2yLs_3698	maker	exon	15190512	15190636	.	-	.	ID=Mmel_00000664-RA:exon:1518;Parent=Mmel_00000664-RA;
Scv2yLs_3698	maker	exon	15189088	15189238	.	-	.	ID=Mmel_00000664-RA:exon:1517;Parent=Mmel_00000664-RA;
Scv2yLs_3698	maker	exon	15187848	15187992	.	-	.	ID=Mmel_00000664-RA:exon:1516;Parent=Mmel_00000664-RA;
Scv2yLs_3698	maker	exon	15187119	15187260	.	-	.	ID=Mmel_00000664-RA:exon:1515;Parent=Mmel_00000664-RA;
Scv2yLs_3698	maker	exon	15185885	15185999	.	-	.	ID=Mmel_00000664-RA:exon:1514;Parent=Mmel_00000664-RA;
Scv2yLs_3698	maker	exon	15184922	15185073	.	-	.	ID=Mmel_00000664-RA:exon:1513;Parent=Mmel_00000664-RA;
Scv2yLs_3698	maker	exon	15184245	15184430	.	-	.	ID=Mmel_00000664-RA:exon:1512;Parent=Mmel_00000664-RA;
Scv2yLs_3698	maker	exon	15183608	15183770	.	-	.	ID=Mmel_00000664-RA:exon:1511;Parent=Mmel_00000664-RA;
Scv2yLs_3698	maker	exon	15182385	15182497	.	-	.	ID=Mmel_00000664-RA:exon:1510;Parent=Mmel_00000664-RA;
Scv2yLs_3698	maker	exon	15181148	15181337	.	-	.	ID=Mmel_00000664-RA:exon:1509;Parent=Mmel_00000664-RA;
Scv2yLs_3698	maker	exon	15179055	15179213	.	-	.	ID=Mmel_00000664-RA:exon:1508;Parent=Mmel_00000664-RA;
Scv2yLs_3698	maker	exon	15177791	15177944	.	-	.	ID=Mmel_00000664-RA:exon:1507;Parent=Mmel_00000664-RA;
Scv2yLs_3698	maker	exon	15176658	15176791	.	-	.	ID=Mmel_00000664-RA:exon:1506;Parent=Mmel_00000664-RA;
Scv2yLs_3698	maker	exon	15175355	15175577	.	-	.	ID=Mmel_00000664-RA:exon:1505;Parent=Mmel_00000664-RA;
Scv2yLs_3698	maker	exon	15174731	15174891	.	-	.	ID=Mmel_00000664-RA:exon:1504;Parent=Mmel_00000664-RA;
Scv2yLs_3698	maker	CDS	15271819	15271824	.	-	0	ID=Mmel_00000664-RA:cds;Parent=Mmel_00000664-RA;
Scv2yLs_3698	maker	CDS	15271142	15271192	.	-	0	ID=Mmel_00000664-RA:cds;Parent=Mmel_00000664-RA;
Scv2yLs_3698	maker	CDS	15269448	15269533	.	-	0	ID=Mmel_00000664-RA:cds;Parent=Mmel_00000664-RA;
Scv2yLs_3698	maker	CDS	15268099	15268105	.	-	1	ID=Mmel_00000664-RA:cds;Parent=Mmel_00000664-RA;
Scv2yLs_3698	maker	CDS	15267285	15267319	.	-	0	ID=Mmel_00000664-RA:cds;Parent=Mmel_00000664-RA;
Scv2yLs_3698	maker	CDS	15262223	15262332	.	-	1	ID=Mmel_00000664-RA:cds;Parent=Mmel_00000664-RA;
Scv2yLs_3698	maker	CDS	15253347	15253502	.	-	2	ID=Mmel_00000664-RA:cds;Parent=Mmel_00000664-RA;
Scv2yLs_3698	maker	CDS	15252872	15252984	.	-	2	ID=Mmel_00000664-RA:cds;Parent=Mmel_00000664-RA;
Scv2yLs_3698	maker	CDS	15245687	15245929	.	-	0	ID=Mmel_00000664-RA:cds;Parent=Mmel_00000664-RA;
Scv2yLs_3698	maker	CDS	15239544	15239723	.	-	0	ID=Mmel_00000664-RA:cds;Parent=Mmel_00000664-RA;
Scv2yLs_3698	maker	CDS	15237041	15237158	.	-	0	ID=Mmel_00000664-RA:cds;Parent=Mmel_00000664-RA;
Scv2yLs_3698	maker	CDS	15235807	15235985	.	-	2	ID=Mmel_00000664-RA:cds;Parent=Mmel_00000664-RA;
Scv2yLs_3698	maker	CDS	15234237	15234342	.	-	0	ID=Mmel_00000664-RA:cds;Parent=Mmel_00000664-RA;
Scv2yLs_3698	maker	CDS	15233577	15233737	.	-	2	ID=Mmel_00000664-RA:cds;Parent=Mmel_00000664-RA;
Scv2yLs_3698	maker	CDS	15230590	15230730	.	-	0	ID=Mmel_00000664-RA:cds;Parent=Mmel_00000664-RA;
Scv2yLs_3698	maker	CDS	15229476	15229649	.	-	0	ID=Mmel_00000664-RA:cds;Parent=Mmel_00000664-RA;
Scv2yLs_3698	maker	CDS	15227808	15227909	.	-	0	ID=Mmel_00000664-RA:cds;Parent=Mmel_00000664-RA;
Scv2yLs_3698	maker	CDS	15226891	15227102	.	-	0	ID=Mmel_00000664-RA:cds;Parent=Mmel_00000664-RA;
Scv2yLs_3698	maker	CDS	15225615	15225726	.	-	1	ID=Mmel_00000664-RA:cds;Parent=Mmel_00000664-RA;
Scv2yLs_3698	maker	CDS	15224774	15224884	.	-	0	ID=Mmel_00000664-RA:cds;Parent=Mmel_00000664-RA;
Scv2yLs_3698	maker	CDS	15223891	15224018	.	-	0	ID=Mmel_00000664-RA:cds;Parent=Mmel_00000664-RA;
Scv2yLs_3698	maker	CDS	15223208	15223288	.	-	1	ID=Mmel_00000664-RA:cds;Parent=Mmel_00000664-RA;
Scv2yLs_3698	maker	CDS	15222747	15222958	.	-	1	ID=Mmel_00000664-RA:cds;Parent=Mmel_00000664-RA;
Scv2yLs_3698	maker	CDS	15222139	15222245	.	-	2	ID=Mmel_00000664-RA:cds;Parent=Mmel_00000664-RA;
Scv2yLs_3698	maker	CDS	15221012	15221192	.	-	0	ID=Mmel_00000664-RA:cds;Parent=Mmel_00000664-RA;
Scv2yLs_3698	maker	CDS	15219611	15219747	.	-	2	ID=Mmel_00000664-RA:cds;Parent=Mmel_00000664-RA;
Scv2yLs_3698	maker	CDS	15216789	15217025	.	-	0	ID=Mmel_00000664-RA:cds;Parent=Mmel_00000664-RA;
Scv2yLs_3698	maker	CDS	15215564	15215707	.	-	0	ID=Mmel_00000664-RA:cds;Parent=Mmel_00000664-RA;
Scv2yLs_3698	maker	CDS	15215038	15215217	.	-	0	ID=Mmel_00000664-RA:cds;Parent=Mmel_00000664-RA;
Scv2yLs_3698	maker	CDS	15214244	15214429	.	-	0	ID=Mmel_00000664-RA:cds;Parent=Mmel_00000664-RA;
Scv2yLs_3698	maker	CDS	15214005	15214132	.	-	0	ID=Mmel_00000664-RA:cds;Parent=Mmel_00000664-RA;
Scv2yLs_3698	maker	CDS	15212669	15212804	.	-	1	ID=Mmel_00000664-RA:cds;Parent=Mmel_00000664-RA;
Scv2yLs_3698	maker	CDS	15210843	15210964	.	-	0	ID=Mmel_00000664-RA:cds;Parent=Mmel_00000664-RA;
Scv2yLs_3698	maker	CDS	15209854	15209940	.	-	1	ID=Mmel_00000664-RA:cds;Parent=Mmel_00000664-RA;
Scv2yLs_3698	maker	CDS	15209416	15209609	.	-	1	ID=Mmel_00000664-RA:cds;Parent=Mmel_00000664-RA;
Scv2yLs_3698	maker	CDS	15207674	15207816	.	-	2	ID=Mmel_00000664-RA:cds;Parent=Mmel_00000664-RA;
Scv2yLs_3698	maker	CDS	15204731	15204829	.	-	0	ID=Mmel_00000664-RA:cds;Parent=Mmel_00000664-RA;
Scv2yLs_3698	maker	CDS	15203652	15203763	.	-	0	ID=Mmel_00000664-RA:cds;Parent=Mmel_00000664-RA;
Scv2yLs_3698	maker	CDS	15203322	15203484	.	-	2	ID=Mmel_00000664-RA:cds;Parent=Mmel_00000664-RA;
Scv2yLs_3698	maker	CDS	15200804	15201014	.	-	1	ID=Mmel_00000664-RA:cds;Parent=Mmel_00000664-RA;
Scv2yLs_3698	maker	CDS	15200460	15200576	.	-	0	ID=Mmel_00000664-RA:cds;Parent=Mmel_00000664-RA;
Scv2yLs_3698	maker	CDS	15200201	15200364	.	-	0	ID=Mmel_00000664-RA:cds;Parent=Mmel_00000664-RA;
Scv2yLs_3698	maker	CDS	15199447	15199585	.	-	1	ID=Mmel_00000664-RA:cds;Parent=Mmel_00000664-RA;
Scv2yLs_3698	maker	CDS	15198167	15198260	.	-	0	ID=Mmel_00000664-RA:cds;Parent=Mmel_00000664-RA;
Scv2yLs_3698	maker	CDS	15196852	15196968	.	-	2	ID=Mmel_00000664-RA:cds;Parent=Mmel_00000664-RA;
Scv2yLs_3698	maker	CDS	15195269	15195451	.	-	2	ID=Mmel_00000664-RA:cds;Parent=Mmel_00000664-RA;
Scv2yLs_3698	maker	CDS	15194837	15194991	.	-	2	ID=Mmel_00000664-RA:cds;Parent=Mmel_00000664-RA;
Scv2yLs_3698	maker	CDS	15192931	15193074	.	-	0	ID=Mmel_00000664-RA:cds;Parent=Mmel_00000664-RA;
Scv2yLs_3698	maker	CDS	15191487	15191620	.	-	0	ID=Mmel_00000664-RA:cds;Parent=Mmel_00000664-RA;
Scv2yLs_3698	maker	CDS	15191160	15191310	.	-	1	ID=Mmel_00000664-RA:cds;Parent=Mmel_00000664-RA;
Scv2yLs_3698	maker	CDS	15190512	15190636	.	-	0	ID=Mmel_00000664-RA:cds;Parent=Mmel_00000664-RA;
Scv2yLs_3698	maker	CDS	15189088	15189238	.	-	1	ID=Mmel_00000664-RA:cds;Parent=Mmel_00000664-RA;
Scv2yLs_3698	maker	CDS	15187848	15187992	.	-	0	ID=Mmel_00000664-RA:cds;Parent=Mmel_00000664-RA;
Scv2yLs_3698	maker	CDS	15187119	15187260	.	-	2	ID=Mmel_00000664-RA:cds;Parent=Mmel_00000664-RA;
Scv2yLs_3698	maker	CDS	15185885	15185999	.	-	1	ID=Mmel_00000664-RA:cds;Parent=Mmel_00000664-RA;
Scv2yLs_3698	maker	CDS	15184922	15185073	.	-	0	ID=Mmel_00000664-RA:cds;Parent=Mmel_00000664-RA;
Scv2yLs_3698	maker	CDS	15184245	15184430	.	-	1	ID=Mmel_00000664-RA:cds;Parent=Mmel_00000664-RA;
Scv2yLs_3698	maker	CDS	15183608	15183770	.	-	1	ID=Mmel_00000664-RA:cds;Parent=Mmel_00000664-RA;
Scv2yLs_3698	maker	CDS	15182385	15182497	.	-	0	ID=Mmel_00000664-RA:cds;Parent=Mmel_00000664-RA;
Scv2yLs_3698	maker	CDS	15181148	15181337	.	-	1	ID=Mmel_00000664-RA:cds;Parent=Mmel_00000664-RA;
Scv2yLs_3698	maker	CDS	15179055	15179213	.	-	0	ID=Mmel_00000664-RA:cds;Parent=Mmel_00000664-RA;
Scv2yLs_3698	maker	CDS	15177791	15177944	.	-	0	ID=Mmel_00000664-RA:cds;Parent=Mmel_00000664-RA;
Scv2yLs_3698	maker	CDS	15176658	15176791	.	-	2	ID=Mmel_00000664-RA:cds;Parent=Mmel_00000664-RA;
Scv2yLs_3698	maker	CDS	15175355	15175577	.	-	0	ID=Mmel_00000664-RA:cds;Parent=Mmel_00000664-RA;
Scv2yLs_3698	maker	CDS	15174731	15174891	.	-	2	ID=Mmel_00000664-RA:cds;Parent=Mmel_00000664-RA;
Scv2yLs_3698	maker	gene	15814605	15816582	.	+	.	ID=Mmel_00000665;Name=Mmel_00000665;Alias=maker-Scv2yLs_3698-snap-gene-158.2;Note=Similar to Ptprm: Receptor-type tyrosine-protein phosphatase mu (Mus musculus OX%3D10090);Dbxref=InterPro:IPR000242,PFAM:PF00102;Ontology_term=GO:0004725,GO:0006470;
Scv2yLs_3698	maker	mRNA	15814605	15816582	.	+	.	ID=Mmel_00000665-RA;Parent=Mmel_00000665;Name=Mmel_00000665-RA;Alias=maker-Scv2yLs_3698-snap-gene-158.2-mRNA-1;_AED=0.03;_QI=0|0|0|1|1|1|4|0|205;_eAED=0.04;Note=Similar to Ptprm: Receptor-type tyrosine-protein phosphatase mu (Mus musculus OX%3D10090);Dbxref=InterPro:IPR000242,PFAM:PF00102;Ontology_term=GO:0004725,GO:0006470;
Scv2yLs_3698	maker	exon	15814605	15814759	.	+	.	ID=Mmel_00000665-RA:exon:1569;Parent=Mmel_00000665-RA;
Scv2yLs_3698	maker	exon	15815079	15815214	.	+	.	ID=Mmel_00000665-RA:exon:1570;Parent=Mmel_00000665-RA;
Scv2yLs_3698	maker	exon	15815790	15815939	.	+	.	ID=Mmel_00000665-RA:exon:1571;Parent=Mmel_00000665-RA;
Scv2yLs_3698	maker	exon	15816409	15816582	.	+	.	ID=Mmel_00000665-RA:exon:1572;Parent=Mmel_00000665-RA;
Scv2yLs_3698	maker	CDS	15814605	15814759	.	+	0	ID=Mmel_00000665-RA:cds;Parent=Mmel_00000665-RA;
Scv2yLs_3698	maker	CDS	15815079	15815214	.	+	1	ID=Mmel_00000665-RA:cds;Parent=Mmel_00000665-RA;
Scv2yLs_3698	maker	CDS	15815790	15815939	.	+	0	ID=Mmel_00000665-RA:cds;Parent=Mmel_00000665-RA;
Scv2yLs_3698	maker	CDS	15816409	15816582	.	+	0	ID=Mmel_00000665-RA:cds;Parent=Mmel_00000665-RA;
Scv2yLs_3698	maker	gene	15824449	15826852	.	+	.	ID=Mmel_00000666;Name=Mmel_00000666;Alias=maker-Scv2yLs_3698-augustus-gene-158.1;Note=Similar to PTPRM: Receptor-type tyrosine-protein phosphatase mu (Homo sapiens OX%3D9606);Dbxref=InterPro:IPR000242,PFAM:PF00102;Ontology_term=GO:0004725,GO:0006470;
Scv2yLs_3698	maker	mRNA	15824449	15826852	.	+	.	ID=Mmel_00000666-RA;Parent=Mmel_00000666;Name=Mmel_00000666-RA;Alias=maker-Scv2yLs_3698-augustus-gene-158.1-mRNA-1;_AED=0.34;_QI=0|0|0|0|1|0.5|2|0|98;_eAED=0.34;Note=Similar to PTPRM: Receptor-type tyrosine-protein phosphatase mu (Homo sapiens OX%3D9606);Dbxref=InterPro:IPR000242,PFAM:PF00102;Ontology_term=GO:0004725,GO:0006470;
Scv2yLs_3698	maker	exon	15824449	15824594	.	+	.	ID=Mmel_00000666-RA:exon:1573;Parent=Mmel_00000666-RA;
Scv2yLs_3698	maker	exon	15826702	15826852	.	+	.	ID=Mmel_00000666-RA:exon:1574;Parent=Mmel_00000666-RA;
Scv2yLs_3698	maker	CDS	15824449	15824594	.	+	0	ID=Mmel_00000666-RA:cds;Parent=Mmel_00000666-RA;
Scv2yLs_3698	maker	CDS	15826702	15826852	.	+	1	ID=Mmel_00000666-RA:cds;Parent=Mmel_00000666-RA;
Scv2yLs_3698	maker	gene	15849141	15868150	.	-	.	ID=Mmel_00000667;Name=Mmel_00000667;Alias=snap_masked-Scv2yLs_3698-processed-gene-158.14;Note=Protein of unknown function;
Scv2yLs_3698	maker	mRNA	15849141	15868150	.	-	.	ID=Mmel_00000667-RA;Parent=Mmel_00000667;Name=Mmel_00000667-RA;Alias=snap_masked-Scv2yLs_3698-processed-gene-158.14-mRNA-1;_AED=0.83;_QI=0|0|0|0|1|1|3|0|101;_eAED=0.83;Note=Protein of unknown function;
Scv2yLs_3698	maker	exon	15868147	15868150	.	-	.	ID=Mmel_00000667-RA:exon:1577;Parent=Mmel_00000667-RA;
Scv2yLs_3698	maker	exon	15864784	15864877	.	-	.	ID=Mmel_00000667-RA:exon:1576;Parent=Mmel_00000667-RA;
Scv2yLs_3698	maker	exon	15849141	15849348	.	-	.	ID=Mmel_00000667-RA:exon:1575;Parent=Mmel_00000667-RA;
Scv2yLs_3698	maker	CDS	15868147	15868150	.	-	0	ID=Mmel_00000667-RA:cds;Parent=Mmel_00000667-RA;
Scv2yLs_3698	maker	CDS	15864784	15864877	.	-	2	ID=Mmel_00000667-RA:cds;Parent=Mmel_00000667-RA;
Scv2yLs_3698	maker	CDS	15849141	15849348	.	-	1	ID=Mmel_00000667-RA:cds;Parent=Mmel_00000667-RA;
Scv2yLs_3698	maker	gene	15888119	15890808	.	+	.	ID=Mmel_00000668;Name=Mmel_00000668;Alias=augustus_masked-Scv2yLs_3698-processed-gene-159.16;Note=Similar to Rab12: Ras-related protein Rab-12 (Mus musculus OX%3D10090);Dbxref=InterPro:IPR001806,PFAM:PF00071;Ontology_term=GO:0003924,GO:0005525;
Scv2yLs_3698	maker	mRNA	15888119	15890808	.	+	.	ID=Mmel_00000668-RA;Parent=Mmel_00000668;Name=Mmel_00000668-RA;Alias=augustus_masked-Scv2yLs_3698-processed-gene-159.16-mRNA-1;_AED=0.40;_QI=0|0.5|0.4|0.8|1|1|5|387|162;_eAED=0.40;Note=Similar to Rab12: Ras-related protein Rab-12 (Mus musculus OX%3D10090);Dbxref=InterPro:IPR001806,PFAM:PF00071;Ontology_term=GO:0003924,GO:0005525;
Scv2yLs_3698	maker	exon	15888119	15888159	.	+	.	ID=Mmel_00000668-RA:exon:1578;Parent=Mmel_00000668-RA;
Scv2yLs_3698	maker	exon	15888241	15888379	.	+	.	ID=Mmel_00000668-RA:exon:1579;Parent=Mmel_00000668-RA;
Scv2yLs_3698	maker	exon	15888896	15888985	.	+	.	ID=Mmel_00000668-RA:exon:1580;Parent=Mmel_00000668-RA;
Scv2yLs_3698	maker	exon	15889923	15890027	.	+	.	ID=Mmel_00000668-RA:exon:1581;Parent=Mmel_00000668-RA;
Scv2yLs_3698	maker	exon	15890308	15890808	.	+	.	ID=Mmel_00000668-RA:exon:1582;Parent=Mmel_00000668-RA;
Scv2yLs_3698	maker	CDS	15888119	15888159	.	+	0	ID=Mmel_00000668-RA:cds;Parent=Mmel_00000668-RA;
Scv2yLs_3698	maker	CDS	15888241	15888379	.	+	1	ID=Mmel_00000668-RA:cds;Parent=Mmel_00000668-RA;
Scv2yLs_3698	maker	CDS	15888896	15888985	.	+	0	ID=Mmel_00000668-RA:cds;Parent=Mmel_00000668-RA;
Scv2yLs_3698	maker	CDS	15889923	15890027	.	+	0	ID=Mmel_00000668-RA:cds;Parent=Mmel_00000668-RA;
Scv2yLs_3698	maker	CDS	15890308	15890421	.	+	0	ID=Mmel_00000668-RA:cds;Parent=Mmel_00000668-RA;
Scv2yLs_3698	maker	three_prime_UTR	15890422	15890808	.	+	.	ID=Mmel_00000668-RA:three_prime_utr;Parent=Mmel_00000668-RA;
Scv2yLs_3698	maker	gene	15902010	15919101	.	+	.	ID=Mmel_00000669;Name=Mmel_00000669;Alias=maker-Scv2yLs_3698-snap-gene-159.14;Note=Protein of unknown function;
Scv2yLs_3698	maker	mRNA	15902010	15919101	.	+	.	ID=Mmel_00000669-RA;Parent=Mmel_00000669;Name=Mmel_00000669-RA;Alias=maker-Scv2yLs_3698-snap-gene-159.14-mRNA-1;_AED=0.86;_QI=0|0|0|0|0.4|0.83|6|0|231;_eAED=0.86;Note=Protein of unknown function;
Scv2yLs_3698	maker	exon	15902010	15902013	.	+	.	ID=Mmel_00000669-RA:exon:1583;Parent=Mmel_00000669-RA;
Scv2yLs_3698	maker	exon	15905604	15905688	.	+	.	ID=Mmel_00000669-RA:exon:1584;Parent=Mmel_00000669-RA;
Scv2yLs_3698	maker	exon	15907663	15907753	.	+	.	ID=Mmel_00000669-RA:exon:1585;Parent=Mmel_00000669-RA;
Scv2yLs_3698	maker	exon	15911796	15911868	.	+	.	ID=Mmel_00000669-RA:exon:1586;Parent=Mmel_00000669-RA;
Scv2yLs_3698	maker	exon	15912196	15912463	.	+	.	ID=Mmel_00000669-RA:exon:1587;Parent=Mmel_00000669-RA;
Scv2yLs_3698	maker	exon	15918927	15919101	.	+	.	ID=Mmel_00000669-RA:exon:1588;Parent=Mmel_00000669-RA;
Scv2yLs_3698	maker	CDS	15902010	15902013	.	+	0	ID=Mmel_00000669-RA:cds;Parent=Mmel_00000669-RA;
Scv2yLs_3698	maker	CDS	15905604	15905688	.	+	2	ID=Mmel_00000669-RA:cds;Parent=Mmel_00000669-RA;
Scv2yLs_3698	maker	CDS	15907663	15907753	.	+	1	ID=Mmel_00000669-RA:cds;Parent=Mmel_00000669-RA;
Scv2yLs_3698	maker	CDS	15911796	15911868	.	+	0	ID=Mmel_00000669-RA:cds;Parent=Mmel_00000669-RA;
Scv2yLs_3698	maker	CDS	15912196	15912463	.	+	2	ID=Mmel_00000669-RA:cds;Parent=Mmel_00000669-RA;
Scv2yLs_3698	maker	CDS	15918927	15919101	.	+	1	ID=Mmel_00000669-RA:cds;Parent=Mmel_00000669-RA;
Scv2yLs_3698	maker	gene	15967737	16017992	.	+	.	ID=Mmel_00000670;Name=Mmel_00000670;Alias=maker-Scv2yLs_3698-snap-gene-160.12;Note=Similar to MTCL1: Microtubule cross-linking factor 1 (Homo sapiens OX%3D9606);Dbxref=InterPro:IPR027881,InterPro:IPR027882,PFAM:PF11365,PFAM:PF14818;Ontology_term=GO:0005615,GO:0010506;
Scv2yLs_3698	maker	mRNA	15967737	16017992	.	+	.	ID=Mmel_00000670-RA;Parent=Mmel_00000670;Name=Mmel_00000670-RA;Alias=maker-Scv2yLs_3698-snap-gene-160.12-mRNA-1;_AED=0.14;_QI=0|0|0|0.68|0.6|0.68|16|0|1536;_eAED=0.18;Note=Similar to MTCL1: Microtubule cross-linking factor 1 (Homo sapiens OX%3D9606);Dbxref=InterPro:IPR027881,InterPro:IPR027882,PFAM:PF11365,PFAM:PF14818;Ontology_term=GO:0005615,GO:0010506;
Scv2yLs_3698	maker	exon	15967737	15967745	.	+	.	ID=Mmel_00000670-RA:exon:1589;Parent=Mmel_00000670-RA;
Scv2yLs_3698	maker	exon	15973843	15973902	.	+	.	ID=Mmel_00000670-RA:exon:1590;Parent=Mmel_00000670-RA;
Scv2yLs_3698	maker	exon	15975933	15976007	.	+	.	ID=Mmel_00000670-RA:exon:1591;Parent=Mmel_00000670-RA;
Scv2yLs_3698	maker	exon	15979776	15981101	.	+	.	ID=Mmel_00000670-RA:exon:1592;Parent=Mmel_00000670-RA;
Scv2yLs_3698	maker	exon	15982051	15982206	.	+	.	ID=Mmel_00000670-RA:exon:1593;Parent=Mmel_00000670-RA;
Scv2yLs_3698	maker	exon	15992110	15992340	.	+	.	ID=Mmel_00000670-RA:exon:1594;Parent=Mmel_00000670-RA;
Scv2yLs_3698	maker	exon	15993934	15994122	.	+	.	ID=Mmel_00000670-RA:exon:1595;Parent=Mmel_00000670-RA;
Scv2yLs_3698	maker	exon	16000193	16000360	.	+	.	ID=Mmel_00000670-RA:exon:1596;Parent=Mmel_00000670-RA;
Scv2yLs_3698	maker	exon	16004087	16004335	.	+	.	ID=Mmel_00000670-RA:exon:1597;Parent=Mmel_00000670-RA;
Scv2yLs_3698	maker	exon	16008414	16008719	.	+	.	ID=Mmel_00000670-RA:exon:1598;Parent=Mmel_00000670-RA;
Scv2yLs_3698	maker	exon	16010941	16010972	.	+	.	ID=Mmel_00000670-RA:exon:1599;Parent=Mmel_00000670-RA;
Scv2yLs_3698	maker	exon	16012607	16013158	.	+	.	ID=Mmel_00000670-RA:exon:1600;Parent=Mmel_00000670-RA;
Scv2yLs_3698	maker	exon	16013430	16014135	.	+	.	ID=Mmel_00000670-RA:exon:1601;Parent=Mmel_00000670-RA;
Scv2yLs_3698	maker	exon	16016124	16016422	.	+	.	ID=Mmel_00000670-RA:exon:1602;Parent=Mmel_00000670-RA;
Scv2yLs_3698	maker	exon	16017142	16017172	.	+	.	ID=Mmel_00000670-RA:exon:1603;Parent=Mmel_00000670-RA;
Scv2yLs_3698	maker	exon	16017771	16017992	.	+	.	ID=Mmel_00000670-RA:exon:1604;Parent=Mmel_00000670-RA;
Scv2yLs_3698	maker	CDS	15967737	15967745	.	+	0	ID=Mmel_00000670-RA:cds;Parent=Mmel_00000670-RA;
Scv2yLs_3698	maker	CDS	15973843	15973902	.	+	0	ID=Mmel_00000670-RA:cds;Parent=Mmel_00000670-RA;
Scv2yLs_3698	maker	CDS	15975933	15976007	.	+	0	ID=Mmel_00000670-RA:cds;Parent=Mmel_00000670-RA;
Scv2yLs_3698	maker	CDS	15979776	15981101	.	+	0	ID=Mmel_00000670-RA:cds;Parent=Mmel_00000670-RA;
Scv2yLs_3698	maker	CDS	15982051	15982206	.	+	0	ID=Mmel_00000670-RA:cds;Parent=Mmel_00000670-RA;
Scv2yLs_3698	maker	CDS	15992110	15992340	.	+	0	ID=Mmel_00000670-RA:cds;Parent=Mmel_00000670-RA;
Scv2yLs_3698	maker	CDS	15993934	15994122	.	+	0	ID=Mmel_00000670-RA:cds;Parent=Mmel_00000670-RA;
Scv2yLs_3698	maker	CDS	16000193	16000360	.	+	0	ID=Mmel_00000670-RA:cds;Parent=Mmel_00000670-RA;
Scv2yLs_3698	maker	CDS	16004087	16004335	.	+	0	ID=Mmel_00000670-RA:cds;Parent=Mmel_00000670-RA;
Scv2yLs_3698	maker	CDS	16008414	16008719	.	+	0	ID=Mmel_00000670-RA:cds;Parent=Mmel_00000670-RA;
Scv2yLs_3698	maker	CDS	16010941	16010972	.	+	0	ID=Mmel_00000670-RA:cds;Parent=Mmel_00000670-RA;
Scv2yLs_3698	maker	CDS	16012607	16013158	.	+	1	ID=Mmel_00000670-RA:cds;Parent=Mmel_00000670-RA;
Scv2yLs_3698	maker	CDS	16013430	16014135	.	+	1	ID=Mmel_00000670-RA:cds;Parent=Mmel_00000670-RA;
Scv2yLs_3698	maker	CDS	16016124	16016422	.	+	0	ID=Mmel_00000670-RA:cds;Parent=Mmel_00000670-RA;
Scv2yLs_3698	maker	CDS	16017142	16017172	.	+	1	ID=Mmel_00000670-RA:cds;Parent=Mmel_00000670-RA;
Scv2yLs_3698	maker	CDS	16017771	16017992	.	+	0	ID=Mmel_00000670-RA:cds;Parent=Mmel_00000670-RA;
Scv2yLs_3698	maker	gene	16021129	16031016	.	+	.	ID=Mmel_00000672;Name=Mmel_00000672;Alias=snap_masked-Scv2yLs_3698-processed-gene-160.2;Note=Protein of unknown function;
Scv2yLs_3698	maker	mRNA	16021129	16031016	.	+	.	ID=Mmel_00000672-RA;Parent=Mmel_00000672;Name=Mmel_00000672-RA;Alias=snap_masked-Scv2yLs_3698-processed-gene-160.2-mRNA-1;_AED=0.99;_QI=0|0|0|0|1|1|5|0|119;_eAED=1.00;Note=Protein of unknown function;
Scv2yLs_3698	maker	exon	16021129	16021136	.	+	.	ID=Mmel_00000672-RA:exon:1605;Parent=Mmel_00000672-RA;
Scv2yLs_3698	maker	exon	16024348	16024482	.	+	.	ID=Mmel_00000672-RA:exon:1606;Parent=Mmel_00000672-RA;
Scv2yLs_3698	maker	exon	16027111	16027165	.	+	.	ID=Mmel_00000672-RA:exon:1607;Parent=Mmel_00000672-RA;
Scv2yLs_3698	maker	exon	16030505	16030613	.	+	.	ID=Mmel_00000672-RA:exon:1608;Parent=Mmel_00000672-RA;
Scv2yLs_3698	maker	exon	16030964	16031016	.	+	.	ID=Mmel_00000672-RA:exon:1609;Parent=Mmel_00000672-RA;
Scv2yLs_3698	maker	CDS	16021129	16021136	.	+	0	ID=Mmel_00000672-RA:cds;Parent=Mmel_00000672-RA;
Scv2yLs_3698	maker	CDS	16024348	16024482	.	+	1	ID=Mmel_00000672-RA:cds;Parent=Mmel_00000672-RA;
Scv2yLs_3698	maker	CDS	16027111	16027165	.	+	1	ID=Mmel_00000672-RA:cds;Parent=Mmel_00000672-RA;
Scv2yLs_3698	maker	CDS	16030505	16030613	.	+	0	ID=Mmel_00000672-RA:cds;Parent=Mmel_00000672-RA;
Scv2yLs_3698	maker	CDS	16030964	16031016	.	+	2	ID=Mmel_00000672-RA:cds;Parent=Mmel_00000672-RA;
Scv2yLs_3698	maker	gene	16018146	16018995	.	+	.	ID=Mmel_00000671;Name=Mmel_00000671;Alias=maker-Scv2yLs_3698-snap-gene-160.10;Note=Protein of unknown function;
Scv2yLs_3698	maker	mRNA	16018146	16018995	.	+	.	ID=Mmel_00000671-RA;Parent=Mmel_00000671;Name=Mmel_00000671-RA;Alias=maker-Scv2yLs_3698-snap-gene-160.10-mRNA-1;_AED=0.97;_QI=0|0|0|0|0|0|3|0|136;_eAED=1.00;Note=Protein of unknown function;
Scv2yLs_3698	maker	exon	16018146	16018211	.	+	.	ID=Mmel_00000671-RA:exon:1610;Parent=Mmel_00000671-RA;
Scv2yLs_3698	maker	exon	16018604	16018792	.	+	.	ID=Mmel_00000671-RA:exon:1611;Parent=Mmel_00000671-RA;
Scv2yLs_3698	maker	exon	16018840	16018995	.	+	.	ID=Mmel_00000671-RA:exon:1612;Parent=Mmel_00000671-RA;
Scv2yLs_3698	maker	CDS	16018146	16018211	.	+	0	ID=Mmel_00000671-RA:cds;Parent=Mmel_00000671-RA;
Scv2yLs_3698	maker	CDS	16018604	16018792	.	+	0	ID=Mmel_00000671-RA:cds;Parent=Mmel_00000671-RA;
Scv2yLs_3698	maker	CDS	16018840	16018995	.	+	0	ID=Mmel_00000671-RA:cds;Parent=Mmel_00000671-RA;
Scv2yLs_3698	maker	gene	16113729	16126161	.	+	.	ID=Mmel_00000673;Name=Mmel_00000673;Alias=maker-Scv2yLs_3698-augustus-gene-161.1;Note=Similar to NDUFV2: NADH dehydrogenase [ubiquinone] flavoprotein 2%2C mitochondrial (Pan troglodytes OX%3D9598);Dbxref=PFAM:PF01257;
Scv2yLs_3698	maker	mRNA	16113729	16126161	.	+	.	ID=Mmel_00000673-RA;Parent=Mmel_00000673;Name=Mmel_00000673-RA;Alias=maker-Scv2yLs_3698-augustus-gene-161.1-mRNA-1;_AED=0.31;_QI=0|1|0.87|1|1|1|8|358|283;_eAED=0.31;Note=Similar to NDUFV2: NADH dehydrogenase [ubiquinone] flavoprotein 2%2C mitochondrial (Pan troglodytes OX%3D9598);Dbxref=PFAM:PF01257;
Scv2yLs_3698	maker	exon	16113729	16113887	.	+	.	ID=Mmel_00000673-RA:exon:1613;Parent=Mmel_00000673-RA;
Scv2yLs_3698	maker	exon	16114958	16115020	.	+	.	ID=Mmel_00000673-RA:exon:1614;Parent=Mmel_00000673-RA;
Scv2yLs_3698	maker	exon	16120673	16120735	.	+	.	ID=Mmel_00000673-RA:exon:1615;Parent=Mmel_00000673-RA;
Scv2yLs_3698	maker	exon	16120820	16120936	.	+	.	ID=Mmel_00000673-RA:exon:1616;Parent=Mmel_00000673-RA;
Scv2yLs_3698	maker	exon	16122516	16122684	.	+	.	ID=Mmel_00000673-RA:exon:1617;Parent=Mmel_00000673-RA;
Scv2yLs_3698	maker	exon	16123898	16124007	.	+	.	ID=Mmel_00000673-RA:exon:1618;Parent=Mmel_00000673-RA;
Scv2yLs_3698	maker	exon	16124726	16124802	.	+	.	ID=Mmel_00000673-RA:exon:1619;Parent=Mmel_00000673-RA;
Scv2yLs_3698	maker	exon	16125710	16126161	.	+	.	ID=Mmel_00000673-RA:exon:1620;Parent=Mmel_00000673-RA;
Scv2yLs_3698	maker	CDS	16113729	16113887	.	+	0	ID=Mmel_00000673-RA:cds;Parent=Mmel_00000673-RA;
Scv2yLs_3698	maker	CDS	16114958	16115020	.	+	0	ID=Mmel_00000673-RA:cds;Parent=Mmel_00000673-RA;
Scv2yLs_3698	maker	CDS	16120673	16120735	.	+	0	ID=Mmel_00000673-RA:cds;Parent=Mmel_00000673-RA;
Scv2yLs_3698	maker	CDS	16120820	16120936	.	+	0	ID=Mmel_00000673-RA:cds;Parent=Mmel_00000673-RA;
Scv2yLs_3698	maker	CDS	16122516	16122684	.	+	0	ID=Mmel_00000673-RA:cds;Parent=Mmel_00000673-RA;
Scv2yLs_3698	maker	CDS	16123898	16124007	.	+	2	ID=Mmel_00000673-RA:cds;Parent=Mmel_00000673-RA;
Scv2yLs_3698	maker	CDS	16124726	16124802	.	+	0	ID=Mmel_00000673-RA:cds;Parent=Mmel_00000673-RA;
Scv2yLs_3698	maker	CDS	16125710	16125803	.	+	1	ID=Mmel_00000673-RA:cds;Parent=Mmel_00000673-RA;
Scv2yLs_3698	maker	three_prime_UTR	16125804	16126161	.	+	.	ID=Mmel_00000673-RA:three_prime_utr;Parent=Mmel_00000673-RA;
Scv2yLs_3698	maker	gene	16150206	16189344	.	+	.	ID=Mmel_00000674;Name=Mmel_00000674;Alias=maker-Scv2yLs_3698-augustus-gene-162.2;Note=Similar to ANKRD12: Ankyrin repeat domain-containing protein 12 (Homo sapiens OX%3D9606);Dbxref=InterPro:IPR002110,InterPro:IPR020683,PFAM:PF00023,PFAM:PF12796;Ontology_term=GO:0005515;
Scv2yLs_3698	maker	mRNA	16150206	16189344	.	+	.	ID=Mmel_00000674-RA;Parent=Mmel_00000674;Name=Mmel_00000674-RA;Alias=maker-Scv2yLs_3698-augustus-gene-162.2-mRNA-1;_AED=0.18;_QI=0|0.2|0.09|1|1|1|11|0|2025;_eAED=0.18;Note=Similar to ANKRD12: Ankyrin repeat domain-containing protein 12 (Homo sapiens OX%3D9606);Dbxref=InterPro:IPR002110,InterPro:IPR020683,PFAM:PF00023,PFAM:PF12796;Ontology_term=GO:0005515;
Scv2yLs_3698	maker	exon	16150206	16150292	.	+	.	ID=Mmel_00000674-RA:exon:1621;Parent=Mmel_00000674-RA;
Scv2yLs_3698	maker	exon	16156595	16156742	.	+	.	ID=Mmel_00000674-RA:exon:1622;Parent=Mmel_00000674-RA;
Scv2yLs_3698	maker	exon	16164304	16164450	.	+	.	ID=Mmel_00000674-RA:exon:1623;Parent=Mmel_00000674-RA;
Scv2yLs_3698	maker	exon	16165481	16165681	.	+	.	ID=Mmel_00000674-RA:exon:1624;Parent=Mmel_00000674-RA;
Scv2yLs_3698	maker	exon	16168903	16169045	.	+	.	ID=Mmel_00000674-RA:exon:1625;Parent=Mmel_00000674-RA;
Scv2yLs_3698	maker	exon	16170615	16170762	.	+	.	ID=Mmel_00000674-RA:exon:1626;Parent=Mmel_00000674-RA;
Scv2yLs_3698	maker	exon	16173164	16177842	.	+	.	ID=Mmel_00000674-RA:exon:1627;Parent=Mmel_00000674-RA;
Scv2yLs_3698	maker	exon	16183920	16184018	.	+	.	ID=Mmel_00000674-RA:exon:1628;Parent=Mmel_00000674-RA;
Scv2yLs_3698	maker	exon	16186156	16186299	.	+	.	ID=Mmel_00000674-RA:exon:1629;Parent=Mmel_00000674-RA;
Scv2yLs_3698	maker	exon	16188736	16188831	.	+	.	ID=Mmel_00000674-RA:exon:1630;Parent=Mmel_00000674-RA;
Scv2yLs_3698	maker	exon	16189159	16189344	.	+	.	ID=Mmel_00000674-RA:exon:1631;Parent=Mmel_00000674-RA;
Scv2yLs_3698	maker	CDS	16150206	16150292	.	+	0	ID=Mmel_00000674-RA:cds;Parent=Mmel_00000674-RA;
Scv2yLs_3698	maker	CDS	16156595	16156742	.	+	0	ID=Mmel_00000674-RA:cds;Parent=Mmel_00000674-RA;
Scv2yLs_3698	maker	CDS	16164304	16164450	.	+	2	ID=Mmel_00000674-RA:cds;Parent=Mmel_00000674-RA;
Scv2yLs_3698	maker	CDS	16165481	16165681	.	+	2	ID=Mmel_00000674-RA:cds;Parent=Mmel_00000674-RA;
Scv2yLs_3698	maker	CDS	16168903	16169045	.	+	2	ID=Mmel_00000674-RA:cds;Parent=Mmel_00000674-RA;
Scv2yLs_3698	maker	CDS	16170615	16170762	.	+	0	ID=Mmel_00000674-RA:cds;Parent=Mmel_00000674-RA;
Scv2yLs_3698	maker	CDS	16173164	16177842	.	+	2	ID=Mmel_00000674-RA:cds;Parent=Mmel_00000674-RA;
Scv2yLs_3698	maker	CDS	16183920	16184018	.	+	0	ID=Mmel_00000674-RA:cds;Parent=Mmel_00000674-RA;
Scv2yLs_3698	maker	CDS	16186156	16186299	.	+	0	ID=Mmel_00000674-RA:cds;Parent=Mmel_00000674-RA;
Scv2yLs_3698	maker	CDS	16188736	16188831	.	+	0	ID=Mmel_00000674-RA:cds;Parent=Mmel_00000674-RA;
Scv2yLs_3698	maker	CDS	16189159	16189344	.	+	0	ID=Mmel_00000674-RA:cds;Parent=Mmel_00000674-RA;
Scv2yLs_3698	maker	gene	16193614	16214296	.	+	.	ID=Mmel_00000676;Name=Mmel_00000676;Alias=maker-Scv2yLs_3698-snap-gene-162.7;Note=Similar to TWSG1: Twisted gastrulation protein homolog 1 (Homo sapiens OX%3D9606);Dbxref=InterPro:IPR006761,PFAM:PF04668;
Scv2yLs_3698	maker	mRNA	16193614	16214296	.	+	.	ID=Mmel_00000676-RA;Parent=Mmel_00000676;Name=Mmel_00000676-RA;Alias=maker-Scv2yLs_3698-snap-gene-162.7-mRNA-1;_AED=0.48;_QI=0|0|0|0.57|0|0.71|7|0|228;_eAED=0.48;Note=Similar to TWSG1: Twisted gastrulation protein homolog 1 (Homo sapiens OX%3D9606);Dbxref=InterPro:IPR006761,PFAM:PF04668;
Scv2yLs_3698	maker	exon	16193614	16193736	.	+	.	ID=Mmel_00000676-RA:exon:1632;Parent=Mmel_00000676-RA;
Scv2yLs_3698	maker	exon	16200702	16200801	.	+	.	ID=Mmel_00000676-RA:exon:1633;Parent=Mmel_00000676-RA;
Scv2yLs_3698	maker	exon	16204299	16204565	.	+	.	ID=Mmel_00000676-RA:exon:1634;Parent=Mmel_00000676-RA;
Scv2yLs_3698	maker	exon	16212521	16212682	.	+	.	ID=Mmel_00000676-RA:exon:1635;Parent=Mmel_00000676-RA;
Scv2yLs_3698	maker	exon	16212895	16212906	.	+	.	ID=Mmel_00000676-RA:exon:1636;Parent=Mmel_00000676-RA;
Scv2yLs_3698	maker	exon	16213465	16213481	.	+	.	ID=Mmel_00000676-RA:exon:1637;Parent=Mmel_00000676-RA;
Scv2yLs_3698	maker	exon	16214291	16214296	.	+	.	ID=Mmel_00000676-RA:exon:1638;Parent=Mmel_00000676-RA;
Scv2yLs_3698	maker	CDS	16193614	16193736	.	+	0	ID=Mmel_00000676-RA:cds;Parent=Mmel_00000676-RA;
Scv2yLs_3698	maker	CDS	16200702	16200801	.	+	0	ID=Mmel_00000676-RA:cds;Parent=Mmel_00000676-RA;
Scv2yLs_3698	maker	CDS	16204299	16204565	.	+	2	ID=Mmel_00000676-RA:cds;Parent=Mmel_00000676-RA;
Scv2yLs_3698	maker	CDS	16212521	16212682	.	+	2	ID=Mmel_00000676-RA:cds;Parent=Mmel_00000676-RA;
Scv2yLs_3698	maker	CDS	16212895	16212906	.	+	2	ID=Mmel_00000676-RA:cds;Parent=Mmel_00000676-RA;
Scv2yLs_3698	maker	CDS	16213465	16213481	.	+	2	ID=Mmel_00000676-RA:cds;Parent=Mmel_00000676-RA;
Scv2yLs_3698	maker	CDS	16214291	16214296	.	+	0	ID=Mmel_00000676-RA:cds;Parent=Mmel_00000676-RA;
Scv2yLs_3698	maker	gene	16190771	16191463	.	+	.	ID=Mmel_00000675;Name=Mmel_00000675;Alias=maker-Scv2yLs_3698-snap-gene-162.6;Note=Protein of unknown function;
Scv2yLs_3698	maker	mRNA	16190771	16191463	.	+	.	ID=Mmel_00000675-RA;Parent=Mmel_00000675;Name=Mmel_00000675-RA;Alias=maker-Scv2yLs_3698-snap-gene-162.6-mRNA-1;_AED=0.98;_QI=0|0|0|0|0|0|2|0|67;_eAED=1.00;Note=Protein of unknown function;
Scv2yLs_3698	maker	exon	16190771	16190778	.	+	.	ID=Mmel_00000675-RA:exon:1639;Parent=Mmel_00000675-RA;
Scv2yLs_3698	maker	exon	16191268	16191463	.	+	.	ID=Mmel_00000675-RA:exon:1640;Parent=Mmel_00000675-RA;
Scv2yLs_3698	maker	CDS	16190771	16190778	.	+	0	ID=Mmel_00000675-RA:cds;Parent=Mmel_00000675-RA;
Scv2yLs_3698	maker	CDS	16191268	16191463	.	+	1	ID=Mmel_00000675-RA:cds;Parent=Mmel_00000675-RA;
Scv2yLs_3698	maker	gene	16377664	16384402	.	+	.	ID=Mmel_00000681;Name=Mmel_00000681;Alias=maker-Scv2yLs_3698-augustus-gene-163.16;Note=Similar to Rab31: Ras-related protein Rab-31 (Mus musculus OX%3D10090);Dbxref=InterPro:IPR001806,PFAM:PF00071;Ontology_term=GO:0003924,GO:0005525;
Scv2yLs_3698	maker	mRNA	16377664	16384402	.	+	.	ID=Mmel_00000681-RA;Parent=Mmel_00000681;Name=Mmel_00000681-RA;Alias=maker-Scv2yLs_3698-augustus-gene-163.16-mRNA-1;_AED=0.17;_QI=0|0|0|1|1|0.66|3|0|99;_eAED=0.17;Note=Similar to Rab31: Ras-related protein Rab-31 (Mus musculus OX%3D10090);Dbxref=InterPro:IPR001806,PFAM:PF00071;Ontology_term=GO:0003924,GO:0005525;
Scv2yLs_3698	maker	exon	16377664	16377717	.	+	.	ID=Mmel_00000681-RA:exon:1641;Parent=Mmel_00000681-RA;
Scv2yLs_3698	maker	exon	16379589	16379695	.	+	.	ID=Mmel_00000681-RA:exon:1642;Parent=Mmel_00000681-RA;
Scv2yLs_3698	maker	exon	16384264	16384402	.	+	.	ID=Mmel_00000681-RA:exon:1643;Parent=Mmel_00000681-RA;
Scv2yLs_3698	maker	CDS	16377664	16377717	.	+	0	ID=Mmel_00000681-RA:cds;Parent=Mmel_00000681-RA;
Scv2yLs_3698	maker	CDS	16379589	16379695	.	+	0	ID=Mmel_00000681-RA:cds;Parent=Mmel_00000681-RA;
Scv2yLs_3698	maker	CDS	16384264	16384402	.	+	1	ID=Mmel_00000681-RA:cds;Parent=Mmel_00000681-RA;
Scv2yLs_3698	maker	gene	16242504	16250531	.	+	.	ID=Mmel_00000678;Name=Mmel_00000678;Alias=maker-Scv2yLs_3698-augustus-gene-163.15;Note=Similar to RALBP1: RalA-binding protein 1 (Homo sapiens OX%3D9606);Dbxref=InterPro:IPR000198,PFAM:PF00620;Ontology_term=GO:0007165;
Scv2yLs_3698	maker	mRNA	16242504	16250531	.	+	.	ID=Mmel_00000678-RA;Parent=Mmel_00000678;Name=Mmel_00000678-RA;Alias=maker-Scv2yLs_3698-augustus-gene-163.15-mRNA-1;_AED=0.27;_QI=227|0.22|0.2|1|0.88|0.8|10|0|579;_eAED=0.27;Note=Similar to RALBP1: RalA-binding protein 1 (Homo sapiens OX%3D9606);Dbxref=InterPro:IPR000198,PFAM:PF00620;Ontology_term=GO:0007165;
Scv2yLs_3698	maker	exon	16242504	16242654	.	+	.	ID=Mmel_00000678-RA:exon:1644;Parent=Mmel_00000678-RA;
Scv2yLs_3698	maker	exon	16242881	16242975	.	+	.	ID=Mmel_00000678-RA:exon:1645;Parent=Mmel_00000678-RA;
Scv2yLs_3698	maker	exon	16243235	16243693	.	+	.	ID=Mmel_00000678-RA:exon:1646;Parent=Mmel_00000678-RA;
Scv2yLs_3698	maker	exon	16245478	16245827	.	+	.	ID=Mmel_00000678-RA:exon:1647;Parent=Mmel_00000678-RA;
Scv2yLs_3698	maker	exon	16247245	16247406	.	+	.	ID=Mmel_00000678-RA:exon:1648;Parent=Mmel_00000678-RA;
Scv2yLs_3698	maker	exon	16247867	16247998	.	+	.	ID=Mmel_00000678-RA:exon:1649;Parent=Mmel_00000678-RA;
Scv2yLs_3698	maker	exon	16248493	16248600	.	+	.	ID=Mmel_00000678-RA:exon:1650;Parent=Mmel_00000678-RA;
Scv2yLs_3698	maker	exon	16249362	16249483	.	+	.	ID=Mmel_00000678-RA:exon:1651;Parent=Mmel_00000678-RA;
Scv2yLs_3698	maker	exon	16249906	16250029	.	+	.	ID=Mmel_00000678-RA:exon:1652;Parent=Mmel_00000678-RA;
Scv2yLs_3698	maker	exon	16250268	16250531	.	+	.	ID=Mmel_00000678-RA:exon:1653;Parent=Mmel_00000678-RA;
Scv2yLs_3698	maker	five_prime_UTR	16242504	16242654	.	+	.	ID=Mmel_00000678-RA:five_prime_utr;Parent=Mmel_00000678-RA;
Scv2yLs_3698	maker	five_prime_UTR	16242881	16242956	.	+	.	ID=Mmel_00000678-RA:five_prime_utr;Parent=Mmel_00000678-RA;
Scv2yLs_3698	maker	CDS	16242957	16242975	.	+	0	ID=Mmel_00000678-RA:cds;Parent=Mmel_00000678-RA;
Scv2yLs_3698	maker	CDS	16243235	16243693	.	+	2	ID=Mmel_00000678-RA:cds;Parent=Mmel_00000678-RA;
Scv2yLs_3698	maker	CDS	16245478	16245827	.	+	2	ID=Mmel_00000678-RA:cds;Parent=Mmel_00000678-RA;
Scv2yLs_3698	maker	CDS	16247245	16247406	.	+	0	ID=Mmel_00000678-RA:cds;Parent=Mmel_00000678-RA;
Scv2yLs_3698	maker	CDS	16247867	16247998	.	+	0	ID=Mmel_00000678-RA:cds;Parent=Mmel_00000678-RA;
Scv2yLs_3698	maker	CDS	16248493	16248600	.	+	0	ID=Mmel_00000678-RA:cds;Parent=Mmel_00000678-RA;
Scv2yLs_3698	maker	CDS	16249362	16249483	.	+	0	ID=Mmel_00000678-RA:cds;Parent=Mmel_00000678-RA;
Scv2yLs_3698	maker	CDS	16249906	16250029	.	+	1	ID=Mmel_00000678-RA:cds;Parent=Mmel_00000678-RA;
Scv2yLs_3698	maker	CDS	16250268	16250531	.	+	0	ID=Mmel_00000678-RA:cds;Parent=Mmel_00000678-RA;
Scv2yLs_3698	maker	gene	16235820	16236071	.	+	.	ID=Mmel_00000677;Name=Mmel_00000677;Alias=augustus_masked-Scv2yLs_3698-processed-gene-163.0;Note=Similar to RALBP1: RalA-binding protein 1 (Homo sapiens OX%3D9606);
Scv2yLs_3698	maker	mRNA	16235820	16236071	.	+	.	ID=Mmel_00000677-RA;Parent=Mmel_00000677;Name=Mmel_00000677-RA;Alias=augustus_masked-Scv2yLs_3698-processed-gene-163.0-mRNA-1;_AED=0.49;_QI=0|-1|0|1|-1|1|1|0|83;_eAED=1.00;Note=Similar to RALBP1: RalA-binding protein 1 (Homo sapiens OX%3D9606);
Scv2yLs_3698	maker	exon	16235820	16236071	.	+	.	ID=Mmel_00000677-RA:exon:1654;Parent=Mmel_00000677-RA;
Scv2yLs_3698	maker	CDS	16235820	16236071	.	+	0	ID=Mmel_00000677-RA:cds;Parent=Mmel_00000677-RA;
Scv2yLs_3698	maker	gene	16258869	16319385	.	-	.	ID=Mmel_00000680;Name=Mmel_00000680;Alias=maker-Scv2yLs_3698-snap-gene-163.24;Note=Similar to PPP4R1: Serine/threonine-protein phosphatase 4 regulatory subunit 1 (Homo sapiens OX%3D9606);Dbxref=InterPro:IPR000357,InterPro:IPR033461,PFAM:PF02985,PFAM:PF15017;Ontology_term=GO:0005515;
Scv2yLs_3698	maker	mRNA	16258869	16319385	.	-	.	ID=Mmel_00000680-RA;Parent=Mmel_00000680;Name=Mmel_00000680-RA;Alias=maker-Scv2yLs_3698-snap-gene-163.24-mRNA-1;_AED=0.23;_QI=0|0|0|0.77|0.80|0.90|22|0|1000;_eAED=0.23;Note=Similar to PPP4R1: Serine/threonine-protein phosphatase 4 regulatory subunit 1 (Homo sapiens OX%3D9606);Dbxref=InterPro:IPR000357,InterPro:IPR033461,PFAM:PF02985,PFAM:PF15017;Ontology_term=GO:0005515;
Scv2yLs_3698	maker	exon	16319380	16319385	.	-	.	ID=Mmel_00000680-RA:exon:1676;Parent=Mmel_00000680-RA;
Scv2yLs_3698	maker	exon	16308769	16308805	.	-	.	ID=Mmel_00000680-RA:exon:1675;Parent=Mmel_00000680-RA;
Scv2yLs_3698	maker	exon	16305933	16306068	.	-	.	ID=Mmel_00000680-RA:exon:1674;Parent=Mmel_00000680-RA;
Scv2yLs_3698	maker	exon	16302833	16302895	.	-	.	ID=Mmel_00000680-RA:exon:1673;Parent=Mmel_00000680-RA;
Scv2yLs_3698	maker	exon	16300994	16301100	.	-	.	ID=Mmel_00000680-RA:exon:1672;Parent=Mmel_00000680-RA;
Scv2yLs_3698	maker	exon	16287175	16287317	.	-	.	ID=Mmel_00000680-RA:exon:1671;Parent=Mmel_00000680-RA;
Scv2yLs_3698	maker	exon	16285662	16285808	.	-	.	ID=Mmel_00000680-RA:exon:1670;Parent=Mmel_00000680-RA;
Scv2yLs_3698	maker	exon	16283977	16284084	.	-	.	ID=Mmel_00000680-RA:exon:1669;Parent=Mmel_00000680-RA;
Scv2yLs_3698	maker	exon	16283125	16283190	.	-	.	ID=Mmel_00000680-RA:exon:1668;Parent=Mmel_00000680-RA;
Scv2yLs_3698	maker	exon	16282981	16283081	.	-	.	ID=Mmel_00000680-RA:exon:1667;Parent=Mmel_00000680-RA;
Scv2yLs_3698	maker	exon	16280843	16280993	.	-	.	ID=Mmel_00000680-RA:exon:1666;Parent=Mmel_00000680-RA;
Scv2yLs_3698	maker	exon	16279515	16279645	.	-	.	ID=Mmel_00000680-RA:exon:1665;Parent=Mmel_00000680-RA;
Scv2yLs_3698	maker	exon	16277868	16278391	.	-	.	ID=Mmel_00000680-RA:exon:1664;Parent=Mmel_00000680-RA;
Scv2yLs_3698	maker	exon	16270522	16270697	.	-	.	ID=Mmel_00000680-RA:exon:1663;Parent=Mmel_00000680-RA;
Scv2yLs_3698	maker	exon	16266330	16266425	.	-	.	ID=Mmel_00000680-RA:exon:1662;Parent=Mmel_00000680-RA;
Scv2yLs_3698	maker	exon	16264527	16264712	.	-	.	ID=Mmel_00000680-RA:exon:1661;Parent=Mmel_00000680-RA;
Scv2yLs_3698	maker	exon	16262884	16263045	.	-	.	ID=Mmel_00000680-RA:exon:1660;Parent=Mmel_00000680-RA;
Scv2yLs_3698	maker	exon	16262288	16262388	.	-	.	ID=Mmel_00000680-RA:exon:1659;Parent=Mmel_00000680-RA;
Scv2yLs_3698	maker	exon	16261809	16261929	.	-	.	ID=Mmel_00000680-RA:exon:1658;Parent=Mmel_00000680-RA;
Scv2yLs_3698	maker	exon	16261578	16261712	.	-	.	ID=Mmel_00000680-RA:exon:1657;Parent=Mmel_00000680-RA;
Scv2yLs_3698	maker	exon	16260588	16260729	.	-	.	ID=Mmel_00000680-RA:exon:1656;Parent=Mmel_00000680-RA;
Scv2yLs_3698	maker	exon	16258869	16259032	.	-	.	ID=Mmel_00000680-RA:exon:1655;Parent=Mmel_00000680-RA;
Scv2yLs_3698	maker	CDS	16319380	16319385	.	-	0	ID=Mmel_00000680-RA:cds;Parent=Mmel_00000680-RA;
Scv2yLs_3698	maker	CDS	16308769	16308805	.	-	0	ID=Mmel_00000680-RA:cds;Parent=Mmel_00000680-RA;
Scv2yLs_3698	maker	CDS	16305933	16306068	.	-	2	ID=Mmel_00000680-RA:cds;Parent=Mmel_00000680-RA;
Scv2yLs_3698	maker	CDS	16302833	16302895	.	-	1	ID=Mmel_00000680-RA:cds;Parent=Mmel_00000680-RA;
Scv2yLs_3698	maker	CDS	16300994	16301100	.	-	1	ID=Mmel_00000680-RA:cds;Parent=Mmel_00000680-RA;
Scv2yLs_3698	maker	CDS	16287175	16287317	.	-	2	ID=Mmel_00000680-RA:cds;Parent=Mmel_00000680-RA;
Scv2yLs_3698	maker	CDS	16285662	16285808	.	-	0	ID=Mmel_00000680-RA:cds;Parent=Mmel_00000680-RA;
Scv2yLs_3698	maker	CDS	16283977	16284084	.	-	0	ID=Mmel_00000680-RA:cds;Parent=Mmel_00000680-RA;
Scv2yLs_3698	maker	CDS	16283125	16283190	.	-	0	ID=Mmel_00000680-RA:cds;Parent=Mmel_00000680-RA;
Scv2yLs_3698	maker	CDS	16282981	16283081	.	-	0	ID=Mmel_00000680-RA:cds;Parent=Mmel_00000680-RA;
Scv2yLs_3698	maker	CDS	16280843	16280993	.	-	1	ID=Mmel_00000680-RA:cds;Parent=Mmel_00000680-RA;
Scv2yLs_3698	maker	CDS	16279515	16279645	.	-	0	ID=Mmel_00000680-RA:cds;Parent=Mmel_00000680-RA;
Scv2yLs_3698	maker	CDS	16277868	16278391	.	-	1	ID=Mmel_00000680-RA:cds;Parent=Mmel_00000680-RA;
Scv2yLs_3698	maker	CDS	16270522	16270697	.	-	2	ID=Mmel_00000680-RA:cds;Parent=Mmel_00000680-RA;
Scv2yLs_3698	maker	CDS	16266330	16266425	.	-	0	ID=Mmel_00000680-RA:cds;Parent=Mmel_00000680-RA;
Scv2yLs_3698	maker	CDS	16264527	16264712	.	-	0	ID=Mmel_00000680-RA:cds;Parent=Mmel_00000680-RA;
Scv2yLs_3698	maker	CDS	16262884	16263045	.	-	0	ID=Mmel_00000680-RA:cds;Parent=Mmel_00000680-RA;
Scv2yLs_3698	maker	CDS	16262288	16262388	.	-	0	ID=Mmel_00000680-RA:cds;Parent=Mmel_00000680-RA;
Scv2yLs_3698	maker	CDS	16261809	16261929	.	-	1	ID=Mmel_00000680-RA:cds;Parent=Mmel_00000680-RA;
Scv2yLs_3698	maker	CDS	16261578	16261712	.	-	0	ID=Mmel_00000680-RA:cds;Parent=Mmel_00000680-RA;
Scv2yLs_3698	maker	CDS	16260588	16260729	.	-	0	ID=Mmel_00000680-RA:cds;Parent=Mmel_00000680-RA;
Scv2yLs_3698	maker	CDS	16258869	16259032	.	-	2	ID=Mmel_00000680-RA:cds;Parent=Mmel_00000680-RA;
Scv2yLs_3698	maker	gene	16256878	16258806	.	-	.	ID=Mmel_00000679;Name=Mmel_00000679;Alias=maker-Scv2yLs_3698-snap-gene-163.22;Note=Protein of unknown function;
Scv2yLs_3698	maker	mRNA	16256878	16258806	.	-	.	ID=Mmel_00000679-RA;Parent=Mmel_00000679;Name=Mmel_00000679-RA;Alias=maker-Scv2yLs_3698-snap-gene-163.22-mRNA-1;_AED=0.94;_QI=0|0|0|0|0|0|4|0|175;_eAED=1.00;Note=Protein of unknown function;
Scv2yLs_3698	maker	exon	16258751	16258806	.	-	.	ID=Mmel_00000679-RA:exon:1680;Parent=Mmel_00000679-RA;
Scv2yLs_3698	maker	exon	16257730	16257924	.	-	.	ID=Mmel_00000679-RA:exon:1679;Parent=Mmel_00000679-RA;
Scv2yLs_3698	maker	exon	16257543	16257588	.	-	.	ID=Mmel_00000679-RA:exon:1678;Parent=Mmel_00000679-RA;
Scv2yLs_3698	maker	exon	16256878	16257108	.	-	.	ID=Mmel_00000679-RA:exon:1677;Parent=Mmel_00000679-RA;
Scv2yLs_3698	maker	CDS	16258751	16258806	.	-	0	ID=Mmel_00000679-RA:cds;Parent=Mmel_00000679-RA;
Scv2yLs_3698	maker	CDS	16257730	16257924	.	-	1	ID=Mmel_00000679-RA:cds;Parent=Mmel_00000679-RA;
Scv2yLs_3698	maker	CDS	16257543	16257588	.	-	1	ID=Mmel_00000679-RA:cds;Parent=Mmel_00000679-RA;
Scv2yLs_3698	maker	CDS	16256878	16257108	.	-	0	ID=Mmel_00000679-RA:cds;Parent=Mmel_00000679-RA;
Scv2yLs_3698	maker	gene	16431701	16440665	.	+	.	ID=Mmel_00000682;Name=Mmel_00000682;Alias=maker-Scv2yLs_3698-augustus-gene-164.4;Note=Similar to Vapa: Vesicle-associated membrane protein-associated protein A (Mus musculus OX%3D10090);Dbxref=InterPro:IPR000535,PFAM:PF00635;
Scv2yLs_3698	maker	mRNA	16431701	16440665	.	+	.	ID=Mmel_00000682-RA;Parent=Mmel_00000682;Name=Mmel_00000682-RA;Alias=maker-Scv2yLs_3698-augustus-gene-164.4-mRNA-1;_AED=0.44;_QI=0|0|0|0.83|0.8|0.83|6|0|239;_eAED=0.44;Note=Similar to Vapa: Vesicle-associated membrane protein-associated protein A (Mus musculus OX%3D10090);Dbxref=InterPro:IPR000535,PFAM:PF00635;
Scv2yLs_3698	maker	exon	16431701	16431728	.	+	.	ID=Mmel_00000682-RA:exon:1681;Parent=Mmel_00000682-RA;
Scv2yLs_3698	maker	exon	16432170	16432340	.	+	.	ID=Mmel_00000682-RA:exon:1682;Parent=Mmel_00000682-RA;
Scv2yLs_3698	maker	exon	16434933	16435036	.	+	.	ID=Mmel_00000682-RA:exon:1683;Parent=Mmel_00000682-RA;
Scv2yLs_3698	maker	exon	16436975	16437055	.	+	.	ID=Mmel_00000682-RA:exon:1684;Parent=Mmel_00000682-RA;
Scv2yLs_3698	maker	exon	16439387	16439563	.	+	.	ID=Mmel_00000682-RA:exon:1685;Parent=Mmel_00000682-RA;
Scv2yLs_3698	maker	exon	16440507	16440665	.	+	.	ID=Mmel_00000682-RA:exon:1686;Parent=Mmel_00000682-RA;
Scv2yLs_3698	maker	CDS	16431701	16431728	.	+	0	ID=Mmel_00000682-RA:cds;Parent=Mmel_00000682-RA;
Scv2yLs_3698	maker	CDS	16432170	16432340	.	+	2	ID=Mmel_00000682-RA:cds;Parent=Mmel_00000682-RA;
Scv2yLs_3698	maker	CDS	16434933	16435036	.	+	2	ID=Mmel_00000682-RA:cds;Parent=Mmel_00000682-RA;
Scv2yLs_3698	maker	CDS	16436975	16437055	.	+	0	ID=Mmel_00000682-RA:cds;Parent=Mmel_00000682-RA;
Scv2yLs_3698	maker	CDS	16439387	16439563	.	+	0	ID=Mmel_00000682-RA:cds;Parent=Mmel_00000682-RA;
Scv2yLs_3698	maker	CDS	16440507	16440665	.	+	0	ID=Mmel_00000682-RA:cds;Parent=Mmel_00000682-RA;
Scv2yLs_3698	maker	gene	16440671	16450491	.	+	.	ID=Mmel_00000683;Name=Mmel_00000683;Alias=snap_masked-Scv2yLs_3698-processed-gene-164.9;Note=Protein of unknown function;
Scv2yLs_3698	maker	mRNA	16440671	16450491	.	+	.	ID=Mmel_00000683-RA;Parent=Mmel_00000683;Name=Mmel_00000683-RA;Alias=snap_masked-Scv2yLs_3698-processed-gene-164.9-mRNA-1;_AED=0.81;_QI=0|0|0|0|1|1|4|0|95;_eAED=1.00;Note=Protein of unknown function;
Scv2yLs_3698	maker	exon	16440671	16440674	.	+	.	ID=Mmel_00000683-RA:exon:1687;Parent=Mmel_00000683-RA;
Scv2yLs_3698	maker	exon	16440768	16440867	.	+	.	ID=Mmel_00000683-RA:exon:1688;Parent=Mmel_00000683-RA;
Scv2yLs_3698	maker	exon	16448426	16448579	.	+	.	ID=Mmel_00000683-RA:exon:1689;Parent=Mmel_00000683-RA;
Scv2yLs_3698	maker	exon	16450462	16450491	.	+	.	ID=Mmel_00000683-RA:exon:1690;Parent=Mmel_00000683-RA;
Scv2yLs_3698	maker	CDS	16440671	16440674	.	+	0	ID=Mmel_00000683-RA:cds;Parent=Mmel_00000683-RA;
Scv2yLs_3698	maker	CDS	16440768	16440867	.	+	2	ID=Mmel_00000683-RA:cds;Parent=Mmel_00000683-RA;
Scv2yLs_3698	maker	CDS	16448426	16448579	.	+	1	ID=Mmel_00000683-RA:cds;Parent=Mmel_00000683-RA;
Scv2yLs_3698	maker	CDS	16450462	16450491	.	+	0	ID=Mmel_00000683-RA:cds;Parent=Mmel_00000683-RA;
Scv2yLs_3698	maker	gene	16456986	16471781	.	-	.	ID=Mmel_00000684;Name=Mmel_00000684;Alias=maker-Scv2yLs_3698-snap-gene-164.3;Note=Similar to APCDD1: Protein APCDD1 (Gallus gallus OX%3D9031);Dbxref=InterPro:IPR029405,PFAM:PF14921;
Scv2yLs_3698	maker	mRNA	16456986	16471781	.	-	.	ID=Mmel_00000684-RA;Parent=Mmel_00000684;Name=Mmel_00000684-RA;Alias=maker-Scv2yLs_3698-snap-gene-164.3-mRNA-1;_AED=0.22;_QI=0|0|0|0.8|0.75|0.6|5|0|489;_eAED=0.22;Note=Similar to APCDD1: Protein APCDD1 (Gallus gallus OX%3D9031);Dbxref=InterPro:IPR029405,PFAM:PF14921;
Scv2yLs_3698	maker	exon	16471775	16471781	.	-	.	ID=Mmel_00000684-RA:exon:1695;Parent=Mmel_00000684-RA;
Scv2yLs_3698	maker	exon	16470780	16470963	.	-	.	ID=Mmel_00000684-RA:exon:1694;Parent=Mmel_00000684-RA;
Scv2yLs_3698	maker	exon	16468696	16469227	.	-	.	ID=Mmel_00000684-RA:exon:1693;Parent=Mmel_00000684-RA;
Scv2yLs_3698	maker	exon	16459419	16459740	.	-	.	ID=Mmel_00000684-RA:exon:1692;Parent=Mmel_00000684-RA;
Scv2yLs_3698	maker	exon	16456986	16457407	.	-	.	ID=Mmel_00000684-RA:exon:1691;Parent=Mmel_00000684-RA;
Scv2yLs_3698	maker	CDS	16471775	16471781	.	-	0	ID=Mmel_00000684-RA:cds;Parent=Mmel_00000684-RA;
Scv2yLs_3698	maker	CDS	16470780	16470963	.	-	2	ID=Mmel_00000684-RA:cds;Parent=Mmel_00000684-RA;
Scv2yLs_3698	maker	CDS	16468696	16469227	.	-	1	ID=Mmel_00000684-RA:cds;Parent=Mmel_00000684-RA;
Scv2yLs_3698	maker	CDS	16459419	16459740	.	-	0	ID=Mmel_00000684-RA:cds;Parent=Mmel_00000684-RA;
Scv2yLs_3698	maker	CDS	16456986	16457407	.	-	2	ID=Mmel_00000684-RA:cds;Parent=Mmel_00000684-RA;
Scv2yLs_3698	maker	gene	16709842	16719338	.	+	.	ID=Mmel_00000685;Name=Mmel_00000685;Alias=augustus_masked-Scv2yLs_3698-processed-gene-167.0;Note=Similar to Napg: Gamma-soluble NSF attachment protein (Mus musculus OX%3D10090);Dbxref=PFAM:PF14938;
Scv2yLs_3698	maker	mRNA	16709842	16719338	.	+	.	ID=Mmel_00000685-RA;Parent=Mmel_00000685;Name=Mmel_00000685-RA;Alias=augustus_masked-Scv2yLs_3698-processed-gene-167.0-mRNA-1;_AED=0.38;_QI=0|0|0|0.83|1|1|12|0|318;_eAED=0.38;Note=Similar to Napg: Gamma-soluble NSF attachment protein (Mus musculus OX%3D10090);Dbxref=PFAM:PF14938;
Scv2yLs_3698	maker	exon	16709842	16709897	.	+	.	ID=Mmel_00000685-RA:exon:1696;Parent=Mmel_00000685-RA;
Scv2yLs_3698	maker	exon	16711708	16711737	.	+	.	ID=Mmel_00000685-RA:exon:1697;Parent=Mmel_00000685-RA;
Scv2yLs_3698	maker	exon	16711838	16711905	.	+	.	ID=Mmel_00000685-RA:exon:1698;Parent=Mmel_00000685-RA;
Scv2yLs_3698	maker	exon	16713034	16713118	.	+	.	ID=Mmel_00000685-RA:exon:1699;Parent=Mmel_00000685-RA;
Scv2yLs_3698	maker	exon	16714267	16714297	.	+	.	ID=Mmel_00000685-RA:exon:1700;Parent=Mmel_00000685-RA;
Scv2yLs_3698	maker	exon	16714765	16714874	.	+	.	ID=Mmel_00000685-RA:exon:1701;Parent=Mmel_00000685-RA;
Scv2yLs_3698	maker	exon	16715012	16715078	.	+	.	ID=Mmel_00000685-RA:exon:1702;Parent=Mmel_00000685-RA;
Scv2yLs_3698	maker	exon	16715739	16715809	.	+	.	ID=Mmel_00000685-RA:exon:1703;Parent=Mmel_00000685-RA;
Scv2yLs_3698	maker	exon	16716696	16716774	.	+	.	ID=Mmel_00000685-RA:exon:1704;Parent=Mmel_00000685-RA;
Scv2yLs_3698	maker	exon	16717275	16717354	.	+	.	ID=Mmel_00000685-RA:exon:1705;Parent=Mmel_00000685-RA;
Scv2yLs_3698	maker	exon	16718092	16718221	.	+	.	ID=Mmel_00000685-RA:exon:1706;Parent=Mmel_00000685-RA;
Scv2yLs_3698	maker	exon	16719189	16719338	.	+	.	ID=Mmel_00000685-RA:exon:1707;Parent=Mmel_00000685-RA;
Scv2yLs_3698	maker	CDS	16709842	16709897	.	+	0	ID=Mmel_00000685-RA:cds;Parent=Mmel_00000685-RA;
Scv2yLs_3698	maker	CDS	16711708	16711737	.	+	1	ID=Mmel_00000685-RA:cds;Parent=Mmel_00000685-RA;
Scv2yLs_3698	maker	CDS	16711838	16711905	.	+	1	ID=Mmel_00000685-RA:cds;Parent=Mmel_00000685-RA;
Scv2yLs_3698	maker	CDS	16713034	16713118	.	+	2	ID=Mmel_00000685-RA:cds;Parent=Mmel_00000685-RA;
Scv2yLs_3698	maker	CDS	16714267	16714297	.	+	1	ID=Mmel_00000685-RA:cds;Parent=Mmel_00000685-RA;
Scv2yLs_3698	maker	CDS	16714765	16714874	.	+	0	ID=Mmel_00000685-RA:cds;Parent=Mmel_00000685-RA;
Scv2yLs_3698	maker	CDS	16715012	16715078	.	+	1	ID=Mmel_00000685-RA:cds;Parent=Mmel_00000685-RA;
Scv2yLs_3698	maker	CDS	16715739	16715809	.	+	0	ID=Mmel_00000685-RA:cds;Parent=Mmel_00000685-RA;
Scv2yLs_3698	maker	CDS	16716696	16716774	.	+	1	ID=Mmel_00000685-RA:cds;Parent=Mmel_00000685-RA;
Scv2yLs_3698	maker	CDS	16717275	16717354	.	+	0	ID=Mmel_00000685-RA:cds;Parent=Mmel_00000685-RA;
Scv2yLs_3698	maker	CDS	16718092	16718221	.	+	1	ID=Mmel_00000685-RA:cds;Parent=Mmel_00000685-RA;
Scv2yLs_3698	maker	CDS	16719189	16719338	.	+	0	ID=Mmel_00000685-RA:cds;Parent=Mmel_00000685-RA;
Scv2yLs_3698	maker	gene	16748818	17011897	.	-	.	ID=Mmel_00000686;Name=Mmel_00000686;Alias=maker-Scv2yLs_3698-snap-gene-170.7;Note=Similar to PIEZO2: Piezo-type mechanosensitive ion channel component 2 (Homo sapiens OX%3D9606);Dbxref=InterPro:IPR031334,InterPro:IPR031805,PFAM:PF12166,PFAM:PF15917;
Scv2yLs_3698	maker	mRNA	16748818	17011897	.	-	.	ID=Mmel_00000686-RA;Parent=Mmel_00000686;Name=Mmel_00000686-RA;Alias=maker-Scv2yLs_3698-snap-gene-170.7-mRNA-1;_AED=0.37;_QI=0|0.11|0.06|0.63|0.70|0.79|63|0|2878;_eAED=0.37;Note=Similar to PIEZO2: Piezo-type mechanosensitive ion channel component 2 (Homo sapiens OX%3D9606);Dbxref=InterPro:IPR031334,InterPro:IPR031805,PFAM:PF12166,PFAM:PF15917;
Scv2yLs_3698	maker	exon	17011893	17011897	.	-	.	ID=Mmel_00000686-RA:exon:1770;Parent=Mmel_00000686-RA;
Scv2yLs_3698	maker	exon	17007019	17007067	.	-	.	ID=Mmel_00000686-RA:exon:1769;Parent=Mmel_00000686-RA;
Scv2yLs_3698	maker	exon	17002658	17002743	.	-	.	ID=Mmel_00000686-RA:exon:1768;Parent=Mmel_00000686-RA;
Scv2yLs_3698	maker	exon	16994405	16994478	.	-	.	ID=Mmel_00000686-RA:exon:1767;Parent=Mmel_00000686-RA;
Scv2yLs_3698	maker	exon	16987643	16987711	.	-	.	ID=Mmel_00000686-RA:exon:1766;Parent=Mmel_00000686-RA;
Scv2yLs_3698	maker	exon	16981271	16981366	.	-	.	ID=Mmel_00000686-RA:exon:1765;Parent=Mmel_00000686-RA;
Scv2yLs_3698	maker	exon	16978004	16978011	.	-	.	ID=Mmel_00000686-RA:exon:1764;Parent=Mmel_00000686-RA;
Scv2yLs_3698	maker	exon	16969702	16969759	.	-	.	ID=Mmel_00000686-RA:exon:1763;Parent=Mmel_00000686-RA;
Scv2yLs_3698	maker	exon	16963299	16963381	.	-	.	ID=Mmel_00000686-RA:exon:1762;Parent=Mmel_00000686-RA;
Scv2yLs_3698	maker	exon	16946157	16946183	.	-	.	ID=Mmel_00000686-RA:exon:1761;Parent=Mmel_00000686-RA;
Scv2yLs_3698	maker	exon	16933784	16933963	.	-	.	ID=Mmel_00000686-RA:exon:1760;Parent=Mmel_00000686-RA;
Scv2yLs_3698	maker	exon	16918388	16918493	.	-	.	ID=Mmel_00000686-RA:exon:1759;Parent=Mmel_00000686-RA;
Scv2yLs_3698	maker	exon	16917117	16917146	.	-	.	ID=Mmel_00000686-RA:exon:1758;Parent=Mmel_00000686-RA;
Scv2yLs_3698	maker	exon	16914303	16914401	.	-	.	ID=Mmel_00000686-RA:exon:1757;Parent=Mmel_00000686-RA;
Scv2yLs_3698	maker	exon	16896547	16896589	.	-	.	ID=Mmel_00000686-RA:exon:1756;Parent=Mmel_00000686-RA;
Scv2yLs_3698	maker	exon	16882823	16882864	.	-	.	ID=Mmel_00000686-RA:exon:1755;Parent=Mmel_00000686-RA;
Scv2yLs_3698	maker	exon	16875013	16875175	.	-	.	ID=Mmel_00000686-RA:exon:1754;Parent=Mmel_00000686-RA;
Scv2yLs_3698	maker	exon	16861648	16861858	.	-	.	ID=Mmel_00000686-RA:exon:1753;Parent=Mmel_00000686-RA;
Scv2yLs_3698	maker	exon	16858533	16858570	.	-	.	ID=Mmel_00000686-RA:exon:1752;Parent=Mmel_00000686-RA;
Scv2yLs_3698	maker	exon	16854047	16854183	.	-	.	ID=Mmel_00000686-RA:exon:1751;Parent=Mmel_00000686-RA;
Scv2yLs_3698	maker	exon	16843070	16843238	.	-	.	ID=Mmel_00000686-RA:exon:1750;Parent=Mmel_00000686-RA;
Scv2yLs_3698	maker	exon	16837772	16837900	.	-	.	ID=Mmel_00000686-RA:exon:1749;Parent=Mmel_00000686-RA;
Scv2yLs_3698	maker	exon	16836650	16836688	.	-	.	ID=Mmel_00000686-RA:exon:1748;Parent=Mmel_00000686-RA;
Scv2yLs_3698	maker	exon	16835179	16835317	.	-	.	ID=Mmel_00000686-RA:exon:1747;Parent=Mmel_00000686-RA;
Scv2yLs_3698	maker	exon	16834711	16834847	.	-	.	ID=Mmel_00000686-RA:exon:1746;Parent=Mmel_00000686-RA;
Scv2yLs_3698	maker	exon	16832390	16832626	.	-	.	ID=Mmel_00000686-RA:exon:1745;Parent=Mmel_00000686-RA;
Scv2yLs_3698	maker	exon	16828455	16828578	.	-	.	ID=Mmel_00000686-RA:exon:1744;Parent=Mmel_00000686-RA;
Scv2yLs_3698	maker	exon	16826631	16826878	.	-	.	ID=Mmel_00000686-RA:exon:1743;Parent=Mmel_00000686-RA;
Scv2yLs_3698	maker	exon	16825824	16825972	.	-	.	ID=Mmel_00000686-RA:exon:1742;Parent=Mmel_00000686-RA;
Scv2yLs_3698	maker	exon	16824898	16825071	.	-	.	ID=Mmel_00000686-RA:exon:1741;Parent=Mmel_00000686-RA;
Scv2yLs_3698	maker	exon	16815503	16815744	.	-	.	ID=Mmel_00000686-RA:exon:1740;Parent=Mmel_00000686-RA;
Scv2yLs_3698	maker	exon	16812421	16812585	.	-	.	ID=Mmel_00000686-RA:exon:1739;Parent=Mmel_00000686-RA;
Scv2yLs_3698	maker	exon	16812263	16812285	.	-	.	ID=Mmel_00000686-RA:exon:1738;Parent=Mmel_00000686-RA;
Scv2yLs_3698	maker	exon	16811363	16811539	.	-	.	ID=Mmel_00000686-RA:exon:1737;Parent=Mmel_00000686-RA;
Scv2yLs_3698	maker	exon	16811061	16811186	.	-	.	ID=Mmel_00000686-RA:exon:1736;Parent=Mmel_00000686-RA;
Scv2yLs_3698	maker	exon	16809458	16809658	.	-	.	ID=Mmel_00000686-RA:exon:1735;Parent=Mmel_00000686-RA;
Scv2yLs_3698	maker	exon	16808195	16808399	.	-	.	ID=Mmel_00000686-RA:exon:1734;Parent=Mmel_00000686-RA;
Scv2yLs_3698	maker	exon	16807953	16808054	.	-	.	ID=Mmel_00000686-RA:exon:1733;Parent=Mmel_00000686-RA;
Scv2yLs_3698	maker	exon	16807318	16807483	.	-	.	ID=Mmel_00000686-RA:exon:1732;Parent=Mmel_00000686-RA;
Scv2yLs_3698	maker	exon	16797708	16797951	.	-	.	ID=Mmel_00000686-RA:exon:1731;Parent=Mmel_00000686-RA;
Scv2yLs_3698	maker	exon	16796422	16796518	.	-	.	ID=Mmel_00000686-RA:exon:1730;Parent=Mmel_00000686-RA;
Scv2yLs_3698	maker	exon	16794450	16794609	.	-	.	ID=Mmel_00000686-RA:exon:1729;Parent=Mmel_00000686-RA;
Scv2yLs_3698	maker	exon	16787767	16787863	.	-	.	ID=Mmel_00000686-RA:exon:1728;Parent=Mmel_00000686-RA;
Scv2yLs_3698	maker	exon	16783319	16783427	.	-	.	ID=Mmel_00000686-RA:exon:1727;Parent=Mmel_00000686-RA;
Scv2yLs_3698	maker	exon	16781622	16781690	.	-	.	ID=Mmel_00000686-RA:exon:1726;Parent=Mmel_00000686-RA;
Scv2yLs_3698	maker	exon	16778228	16778394	.	-	.	ID=Mmel_00000686-RA:exon:1725;Parent=Mmel_00000686-RA;
Scv2yLs_3698	maker	exon	16776410	16776585	.	-	.	ID=Mmel_00000686-RA:exon:1724;Parent=Mmel_00000686-RA;
Scv2yLs_3698	maker	exon	16767513	16767902	.	-	.	ID=Mmel_00000686-RA:exon:1723;Parent=Mmel_00000686-RA;
Scv2yLs_3698	maker	exon	16765885	16766143	.	-	.	ID=Mmel_00000686-RA:exon:1722;Parent=Mmel_00000686-RA;
Scv2yLs_3698	maker	exon	16765185	16765367	.	-	.	ID=Mmel_00000686-RA:exon:1721;Parent=Mmel_00000686-RA;
Scv2yLs_3698	maker	exon	16764518	16764770	.	-	.	ID=Mmel_00000686-RA:exon:1720;Parent=Mmel_00000686-RA;
Scv2yLs_3698	maker	exon	16763645	16763777	.	-	.	ID=Mmel_00000686-RA:exon:1719;Parent=Mmel_00000686-RA;
Scv2yLs_3698	maker	exon	16763081	16763228	.	-	.	ID=Mmel_00000686-RA:exon:1718;Parent=Mmel_00000686-RA;
Scv2yLs_3698	maker	exon	16762757	16762971	.	-	.	ID=Mmel_00000686-RA:exon:1717;Parent=Mmel_00000686-RA;
Scv2yLs_3698	maker	exon	16760883	16761041	.	-	.	ID=Mmel_00000686-RA:exon:1716;Parent=Mmel_00000686-RA;
Scv2yLs_3698	maker	exon	16759442	16759589	.	-	.	ID=Mmel_00000686-RA:exon:1715;Parent=Mmel_00000686-RA;
Scv2yLs_3698	maker	exon	16756776	16756964	.	-	.	ID=Mmel_00000686-RA:exon:1714;Parent=Mmel_00000686-RA;
Scv2yLs_3698	maker	exon	16756256	16756348	.	-	.	ID=Mmel_00000686-RA:exon:1713;Parent=Mmel_00000686-RA;
Scv2yLs_3698	maker	exon	16754971	16755143	.	-	.	ID=Mmel_00000686-RA:exon:1712;Parent=Mmel_00000686-RA;
Scv2yLs_3698	maker	exon	16753487	16753603	.	-	.	ID=Mmel_00000686-RA:exon:1711;Parent=Mmel_00000686-RA;
Scv2yLs_3698	maker	exon	16751455	16751534	.	-	.	ID=Mmel_00000686-RA:exon:1710;Parent=Mmel_00000686-RA;
Scv2yLs_3698	maker	exon	16749987	16750155	.	-	.	ID=Mmel_00000686-RA:exon:1709;Parent=Mmel_00000686-RA;
Scv2yLs_3698	maker	exon	16748818	16749070	.	-	.	ID=Mmel_00000686-RA:exon:1708;Parent=Mmel_00000686-RA;
Scv2yLs_3698	maker	CDS	17011893	17011897	.	-	0	ID=Mmel_00000686-RA:cds;Parent=Mmel_00000686-RA;
Scv2yLs_3698	maker	CDS	17007019	17007067	.	-	1	ID=Mmel_00000686-RA:cds;Parent=Mmel_00000686-RA;
Scv2yLs_3698	maker	CDS	17002658	17002743	.	-	0	ID=Mmel_00000686-RA:cds;Parent=Mmel_00000686-RA;
Scv2yLs_3698	maker	CDS	16994405	16994478	.	-	1	ID=Mmel_00000686-RA:cds;Parent=Mmel_00000686-RA;
Scv2yLs_3698	maker	CDS	16987643	16987711	.	-	2	ID=Mmel_00000686-RA:cds;Parent=Mmel_00000686-RA;
Scv2yLs_3698	maker	CDS	16981271	16981366	.	-	2	ID=Mmel_00000686-RA:cds;Parent=Mmel_00000686-RA;
Scv2yLs_3698	maker	CDS	16978004	16978011	.	-	2	ID=Mmel_00000686-RA:cds;Parent=Mmel_00000686-RA;
Scv2yLs_3698	maker	CDS	16969702	16969759	.	-	0	ID=Mmel_00000686-RA:cds;Parent=Mmel_00000686-RA;
Scv2yLs_3698	maker	CDS	16963299	16963381	.	-	2	ID=Mmel_00000686-RA:cds;Parent=Mmel_00000686-RA;
Scv2yLs_3698	maker	CDS	16946157	16946183	.	-	0	ID=Mmel_00000686-RA:cds;Parent=Mmel_00000686-RA;
Scv2yLs_3698	maker	CDS	16933784	16933963	.	-	0	ID=Mmel_00000686-RA:cds;Parent=Mmel_00000686-RA;
Scv2yLs_3698	maker	CDS	16918388	16918493	.	-	0	ID=Mmel_00000686-RA:cds;Parent=Mmel_00000686-RA;
Scv2yLs_3698	maker	CDS	16917117	16917146	.	-	2	ID=Mmel_00000686-RA:cds;Parent=Mmel_00000686-RA;
Scv2yLs_3698	maker	CDS	16914303	16914401	.	-	2	ID=Mmel_00000686-RA:cds;Parent=Mmel_00000686-RA;
Scv2yLs_3698	maker	CDS	16896547	16896589	.	-	2	ID=Mmel_00000686-RA:cds;Parent=Mmel_00000686-RA;
Scv2yLs_3698	maker	CDS	16882823	16882864	.	-	1	ID=Mmel_00000686-RA:cds;Parent=Mmel_00000686-RA;
Scv2yLs_3698	maker	CDS	16875013	16875175	.	-	1	ID=Mmel_00000686-RA:cds;Parent=Mmel_00000686-RA;
Scv2yLs_3698	maker	CDS	16861648	16861858	.	-	0	ID=Mmel_00000686-RA:cds;Parent=Mmel_00000686-RA;
Scv2yLs_3698	maker	CDS	16858533	16858570	.	-	2	ID=Mmel_00000686-RA:cds;Parent=Mmel_00000686-RA;
Scv2yLs_3698	maker	CDS	16854047	16854183	.	-	0	ID=Mmel_00000686-RA:cds;Parent=Mmel_00000686-RA;
Scv2yLs_3698	maker	CDS	16843070	16843238	.	-	1	ID=Mmel_00000686-RA:cds;Parent=Mmel_00000686-RA;
Scv2yLs_3698	maker	CDS	16837772	16837900	.	-	0	ID=Mmel_00000686-RA:cds;Parent=Mmel_00000686-RA;
Scv2yLs_3698	maker	CDS	16836650	16836688	.	-	0	ID=Mmel_00000686-RA:cds;Parent=Mmel_00000686-RA;
Scv2yLs_3698	maker	CDS	16835179	16835317	.	-	0	ID=Mmel_00000686-RA:cds;Parent=Mmel_00000686-RA;
Scv2yLs_3698	maker	CDS	16834711	16834847	.	-	2	ID=Mmel_00000686-RA:cds;Parent=Mmel_00000686-RA;
Scv2yLs_3698	maker	CDS	16832390	16832626	.	-	0	ID=Mmel_00000686-RA:cds;Parent=Mmel_00000686-RA;
Scv2yLs_3698	maker	CDS	16828455	16828578	.	-	0	ID=Mmel_00000686-RA:cds;Parent=Mmel_00000686-RA;
Scv2yLs_3698	maker	CDS	16826631	16826878	.	-	2	ID=Mmel_00000686-RA:cds;Parent=Mmel_00000686-RA;
Scv2yLs_3698	maker	CDS	16825824	16825972	.	-	0	ID=Mmel_00000686-RA:cds;Parent=Mmel_00000686-RA;
Scv2yLs_3698	maker	CDS	16824898	16825071	.	-	1	ID=Mmel_00000686-RA:cds;Parent=Mmel_00000686-RA;
Scv2yLs_3698	maker	CDS	16815503	16815744	.	-	1	ID=Mmel_00000686-RA:cds;Parent=Mmel_00000686-RA;
Scv2yLs_3698	maker	CDS	16812421	16812585	.	-	2	ID=Mmel_00000686-RA:cds;Parent=Mmel_00000686-RA;
Scv2yLs_3698	maker	CDS	16812263	16812285	.	-	2	ID=Mmel_00000686-RA:cds;Parent=Mmel_00000686-RA;
Scv2yLs_3698	maker	CDS	16811363	16811539	.	-	0	ID=Mmel_00000686-RA:cds;Parent=Mmel_00000686-RA;
Scv2yLs_3698	maker	CDS	16811061	16811186	.	-	0	ID=Mmel_00000686-RA:cds;Parent=Mmel_00000686-RA;
Scv2yLs_3698	maker	CDS	16809458	16809658	.	-	0	ID=Mmel_00000686-RA:cds;Parent=Mmel_00000686-RA;
Scv2yLs_3698	maker	CDS	16808195	16808399	.	-	0	ID=Mmel_00000686-RA:cds;Parent=Mmel_00000686-RA;
Scv2yLs_3698	maker	CDS	16807953	16808054	.	-	2	ID=Mmel_00000686-RA:cds;Parent=Mmel_00000686-RA;
Scv2yLs_3698	maker	CDS	16807318	16807483	.	-	2	ID=Mmel_00000686-RA:cds;Parent=Mmel_00000686-RA;
Scv2yLs_3698	maker	CDS	16797708	16797951	.	-	1	ID=Mmel_00000686-RA:cds;Parent=Mmel_00000686-RA;
Scv2yLs_3698	maker	CDS	16796422	16796518	.	-	0	ID=Mmel_00000686-RA:cds;Parent=Mmel_00000686-RA;
Scv2yLs_3698	maker	CDS	16794450	16794609	.	-	2	ID=Mmel_00000686-RA:cds;Parent=Mmel_00000686-RA;
Scv2yLs_3698	maker	CDS	16787767	16787863	.	-	1	ID=Mmel_00000686-RA:cds;Parent=Mmel_00000686-RA;
Scv2yLs_3698	maker	CDS	16783319	16783427	.	-	0	ID=Mmel_00000686-RA:cds;Parent=Mmel_00000686-RA;
Scv2yLs_3698	maker	CDS	16781622	16781690	.	-	2	ID=Mmel_00000686-RA:cds;Parent=Mmel_00000686-RA;
Scv2yLs_3698	maker	CDS	16778228	16778394	.	-	2	ID=Mmel_00000686-RA:cds;Parent=Mmel_00000686-RA;
Scv2yLs_3698	maker	CDS	16776410	16776585	.	-	0	ID=Mmel_00000686-RA:cds;Parent=Mmel_00000686-RA;
Scv2yLs_3698	maker	CDS	16767513	16767902	.	-	1	ID=Mmel_00000686-RA:cds;Parent=Mmel_00000686-RA;
Scv2yLs_3698	maker	CDS	16765885	16766143	.	-	1	ID=Mmel_00000686-RA:cds;Parent=Mmel_00000686-RA;
Scv2yLs_3698	maker	CDS	16765185	16765367	.	-	0	ID=Mmel_00000686-RA:cds;Parent=Mmel_00000686-RA;
Scv2yLs_3698	maker	CDS	16764518	16764770	.	-	0	ID=Mmel_00000686-RA:cds;Parent=Mmel_00000686-RA;
Scv2yLs_3698	maker	CDS	16763645	16763777	.	-	2	ID=Mmel_00000686-RA:cds;Parent=Mmel_00000686-RA;
Scv2yLs_3698	maker	CDS	16763081	16763228	.	-	1	ID=Mmel_00000686-RA:cds;Parent=Mmel_00000686-RA;
Scv2yLs_3698	maker	CDS	16762757	16762971	.	-	0	ID=Mmel_00000686-RA:cds;Parent=Mmel_00000686-RA;
Scv2yLs_3698	maker	CDS	16760883	16761041	.	-	1	ID=Mmel_00000686-RA:cds;Parent=Mmel_00000686-RA;
Scv2yLs_3698	maker	CDS	16759442	16759589	.	-	1	ID=Mmel_00000686-RA:cds;Parent=Mmel_00000686-RA;
Scv2yLs_3698	maker	CDS	16756776	16756964	.	-	0	ID=Mmel_00000686-RA:cds;Parent=Mmel_00000686-RA;
Scv2yLs_3698	maker	CDS	16756256	16756348	.	-	0	ID=Mmel_00000686-RA:cds;Parent=Mmel_00000686-RA;
Scv2yLs_3698	maker	CDS	16754971	16755143	.	-	0	ID=Mmel_00000686-RA:cds;Parent=Mmel_00000686-RA;
Scv2yLs_3698	maker	CDS	16753487	16753603	.	-	1	ID=Mmel_00000686-RA:cds;Parent=Mmel_00000686-RA;
Scv2yLs_3698	maker	CDS	16751455	16751534	.	-	1	ID=Mmel_00000686-RA:cds;Parent=Mmel_00000686-RA;
Scv2yLs_3698	maker	CDS	16749987	16750155	.	-	2	ID=Mmel_00000686-RA:cds;Parent=Mmel_00000686-RA;
Scv2yLs_3698	maker	CDS	16748818	16749070	.	-	1	ID=Mmel_00000686-RA:cds;Parent=Mmel_00000686-RA;
Scv2yLs_3698	maker	gene	17391898	17403174	.	+	.	ID=Mmel_00000687;Name=Mmel_00000687;Alias=maker-Scv2yLs_3698-augustus-gene-174.12;Note=Similar to Gnal: Guanine nucleotide-binding protein G(olf) subunit alpha (Rattus norvegicus OX%3D10116);Dbxref=InterPro:IPR001019,PFAM:PF00503;Ontology_term=GO:0003924,GO:0007186,GO:0019001,GO:0031683;
Scv2yLs_3698	maker	mRNA	17391898	17403174	.	+	.	ID=Mmel_00000687-RA;Parent=Mmel_00000687;Name=Mmel_00000687-RA;Alias=maker-Scv2yLs_3698-augustus-gene-174.12-mRNA-1;_AED=0.33;_QI=0|0|0|0.85|0.66|0.57|7|0|208;_eAED=0.33;Note=Similar to Gnal: Guanine nucleotide-binding protein G(olf) subunit alpha (Rattus norvegicus OX%3D10116);Dbxref=InterPro:IPR001019,PFAM:PF00503;Ontology_term=GO:0003924,GO:0007186,GO:0019001,GO:0031683;
Scv2yLs_3698	maker	exon	17391898	17391924	.	+	.	ID=Mmel_00000687-RA:exon:1771;Parent=Mmel_00000687-RA;
Scv2yLs_3698	maker	exon	17394305	17394378	.	+	.	ID=Mmel_00000687-RA:exon:1772;Parent=Mmel_00000687-RA;
Scv2yLs_3698	maker	exon	17395220	17395278	.	+	.	ID=Mmel_00000687-RA:exon:1773;Parent=Mmel_00000687-RA;
Scv2yLs_3698	maker	exon	17395523	17395643	.	+	.	ID=Mmel_00000687-RA:exon:1774;Parent=Mmel_00000687-RA;
Scv2yLs_3698	maker	exon	17396891	17397021	.	+	.	ID=Mmel_00000687-RA:exon:1775;Parent=Mmel_00000687-RA;
Scv2yLs_3698	maker	exon	17399004	17399071	.	+	.	ID=Mmel_00000687-RA:exon:1776;Parent=Mmel_00000687-RA;
Scv2yLs_3698	maker	exon	17403028	17403174	.	+	.	ID=Mmel_00000687-RA:exon:1777;Parent=Mmel_00000687-RA;
Scv2yLs_3698	maker	CDS	17391898	17391924	.	+	0	ID=Mmel_00000687-RA:cds;Parent=Mmel_00000687-RA;
Scv2yLs_3698	maker	CDS	17394305	17394378	.	+	0	ID=Mmel_00000687-RA:cds;Parent=Mmel_00000687-RA;
Scv2yLs_3698	maker	CDS	17395220	17395278	.	+	1	ID=Mmel_00000687-RA:cds;Parent=Mmel_00000687-RA;
Scv2yLs_3698	maker	CDS	17395523	17395643	.	+	2	ID=Mmel_00000687-RA:cds;Parent=Mmel_00000687-RA;
Scv2yLs_3698	maker	CDS	17396891	17397021	.	+	1	ID=Mmel_00000687-RA:cds;Parent=Mmel_00000687-RA;
Scv2yLs_3698	maker	CDS	17399004	17399071	.	+	2	ID=Mmel_00000687-RA:cds;Parent=Mmel_00000687-RA;
Scv2yLs_3698	maker	CDS	17403028	17403174	.	+	0	ID=Mmel_00000687-RA:cds;Parent=Mmel_00000687-RA;
Scv2yLs_3698	maker	gene	17475978	17482579	.	+	.	ID=Mmel_00000691;Name=Mmel_00000691;Alias=maker-Scv2yLs_3698-augustus-gene-174.14;Note=Similar to Cidea: Cell death activator CIDE-A (Mus musculus OX%3D10090);Dbxref=InterPro:IPR003508,PFAM:PF02017;Ontology_term=GO:0005622,GO:0006915;
Scv2yLs_3698	maker	mRNA	17475978	17482579	.	+	.	ID=Mmel_00000691-RA;Parent=Mmel_00000691;Name=Mmel_00000691-RA;Alias=maker-Scv2yLs_3698-augustus-gene-174.14-mRNA-1;_AED=0.37;_QI=18|1|1|1|0.66|0.75|4|654|201;_eAED=0.37;Note=Similar to Cidea: Cell death activator CIDE-A (Mus musculus OX%3D10090);Dbxref=InterPro:IPR003508,PFAM:PF02017;Ontology_term=GO:0005622,GO:0006915;
Scv2yLs_3698	maker	exon	17475978	17476139	.	+	.	ID=Mmel_00000691-RA:exon:1778;Parent=Mmel_00000691-RA;
Scv2yLs_3698	maker	exon	17476318	17476464	.	+	.	ID=Mmel_00000691-RA:exon:1779;Parent=Mmel_00000691-RA;
Scv2yLs_3698	maker	exon	17478597	17478778	.	+	.	ID=Mmel_00000691-RA:exon:1780;Parent=Mmel_00000691-RA;
Scv2yLs_3698	maker	exon	17481793	17482579	.	+	.	ID=Mmel_00000691-RA:exon:1781;Parent=Mmel_00000691-RA;
Scv2yLs_3698	maker	five_prime_UTR	17475978	17475995	.	+	.	ID=Mmel_00000691-RA:five_prime_utr;Parent=Mmel_00000691-RA;
Scv2yLs_3698	maker	CDS	17475996	17476139	.	+	0	ID=Mmel_00000691-RA:cds;Parent=Mmel_00000691-RA;
Scv2yLs_3698	maker	CDS	17476318	17476464	.	+	0	ID=Mmel_00000691-RA:cds;Parent=Mmel_00000691-RA;
Scv2yLs_3698	maker	CDS	17478597	17478778	.	+	0	ID=Mmel_00000691-RA:cds;Parent=Mmel_00000691-RA;
Scv2yLs_3698	maker	CDS	17481793	17481925	.	+	1	ID=Mmel_00000691-RA:cds;Parent=Mmel_00000691-RA;
Scv2yLs_3698	maker	three_prime_UTR	17481926	17482579	.	+	.	ID=Mmel_00000691-RA:three_prime_utr;Parent=Mmel_00000691-RA;
Scv2yLs_3698	maker	gene	17440000	17454968	.	+	.	ID=Mmel_00000690;Name=Mmel_00000690;Alias=maker-Scv2yLs_3698-snap-gene-174.8;Note=Similar to IMPA2: Inositol monophosphatase 2 (Homo sapiens OX%3D9606);Dbxref=InterPro:IPR000760,PFAM:PF00459;Ontology_term=GO:0046854;
Scv2yLs_3698	maker	mRNA	17440000	17454968	.	+	.	ID=Mmel_00000690-RA;Parent=Mmel_00000690;Name=Mmel_00000690-RA;Alias=maker-Scv2yLs_3698-snap-gene-174.8-mRNA-1;_AED=0.37;_QI=0|0|0|0.87|0.71|0.75|8|0|258;_eAED=0.37;Note=Similar to IMPA2: Inositol monophosphatase 2 (Homo sapiens OX%3D9606);Dbxref=InterPro:IPR000760,PFAM:PF00459;Ontology_term=GO:0046854;
Scv2yLs_3698	maker	exon	17440000	17440005	.	+	.	ID=Mmel_00000690-RA:exon:1782;Parent=Mmel_00000690-RA;
Scv2yLs_3698	maker	exon	17441890	17442023	.	+	.	ID=Mmel_00000690-RA:exon:1783;Parent=Mmel_00000690-RA;
Scv2yLs_3698	maker	exon	17446458	17446562	.	+	.	ID=Mmel_00000690-RA:exon:1784;Parent=Mmel_00000690-RA;
Scv2yLs_3698	maker	exon	17447747	17447792	.	+	.	ID=Mmel_00000690-RA:exon:1785;Parent=Mmel_00000690-RA;
Scv2yLs_3698	maker	exon	17450051	17450159	.	+	.	ID=Mmel_00000690-RA:exon:1786;Parent=Mmel_00000690-RA;
Scv2yLs_3698	maker	exon	17453633	17453741	.	+	.	ID=Mmel_00000690-RA:exon:1787;Parent=Mmel_00000690-RA;
Scv2yLs_3698	maker	exon	17453886	17454037	.	+	.	ID=Mmel_00000690-RA:exon:1788;Parent=Mmel_00000690-RA;
Scv2yLs_3698	maker	exon	17454853	17454968	.	+	.	ID=Mmel_00000690-RA:exon:1789;Parent=Mmel_00000690-RA;
Scv2yLs_3698	maker	CDS	17440000	17440005	.	+	0	ID=Mmel_00000690-RA:cds;Parent=Mmel_00000690-RA;
Scv2yLs_3698	maker	CDS	17441890	17442023	.	+	0	ID=Mmel_00000690-RA:cds;Parent=Mmel_00000690-RA;
Scv2yLs_3698	maker	CDS	17446458	17446562	.	+	1	ID=Mmel_00000690-RA:cds;Parent=Mmel_00000690-RA;
Scv2yLs_3698	maker	CDS	17447747	17447792	.	+	1	ID=Mmel_00000690-RA:cds;Parent=Mmel_00000690-RA;
Scv2yLs_3698	maker	CDS	17450051	17450159	.	+	0	ID=Mmel_00000690-RA:cds;Parent=Mmel_00000690-RA;
Scv2yLs_3698	maker	CDS	17453633	17453741	.	+	2	ID=Mmel_00000690-RA:cds;Parent=Mmel_00000690-RA;
Scv2yLs_3698	maker	CDS	17453886	17454037	.	+	1	ID=Mmel_00000690-RA:cds;Parent=Mmel_00000690-RA;
Scv2yLs_3698	maker	CDS	17454853	17454968	.	+	2	ID=Mmel_00000690-RA:cds;Parent=Mmel_00000690-RA;
Scv2yLs_3698	maker	gene	17406726	17417146	.	-	.	ID=Mmel_00000688;Name=Mmel_00000688;Alias=maker-Scv2yLs_3698-snap-gene-174.10;Note=Similar to MPPE1: Metallophosphoesterase 1 (Gallus gallus OX%3D9031);Dbxref=InterPro:IPR004843,PFAM:PF00149;Ontology_term=GO:0016787;
Scv2yLs_3698	maker	mRNA	17406726	17417146	.	-	.	ID=Mmel_00000688-RA;Parent=Mmel_00000688;Name=Mmel_00000688-RA;Alias=maker-Scv2yLs_3698-snap-gene-174.10-mRNA-1;_AED=0.45;_QI=0|0|0|0.81|0.5|0.45|11|0|382;_eAED=0.45;Note=Similar to MPPE1: Metallophosphoesterase 1 (Gallus gallus OX%3D9031);Dbxref=InterPro:IPR004843,PFAM:PF00149;Ontology_term=GO:0016787;
Scv2yLs_3698	maker	exon	17417138	17417146	.	-	.	ID=Mmel_00000688-RA:exon:1800;Parent=Mmel_00000688-RA;
Scv2yLs_3698	maker	exon	17414582	17414608	.	-	.	ID=Mmel_00000688-RA:exon:1799;Parent=Mmel_00000688-RA;
Scv2yLs_3698	maker	exon	17414239	17414477	.	-	.	ID=Mmel_00000688-RA:exon:1798;Parent=Mmel_00000688-RA;
Scv2yLs_3698	maker	exon	17413779	17413887	.	-	.	ID=Mmel_00000688-RA:exon:1797;Parent=Mmel_00000688-RA;
Scv2yLs_3698	maker	exon	17413015	17413088	.	-	.	ID=Mmel_00000688-RA:exon:1796;Parent=Mmel_00000688-RA;
Scv2yLs_3698	maker	exon	17412405	17412485	.	-	.	ID=Mmel_00000688-RA:exon:1795;Parent=Mmel_00000688-RA;
Scv2yLs_3698	maker	exon	17410472	17410580	.	-	.	ID=Mmel_00000688-RA:exon:1794;Parent=Mmel_00000688-RA;
Scv2yLs_3698	maker	exon	17409480	17409551	.	-	.	ID=Mmel_00000688-RA:exon:1793;Parent=Mmel_00000688-RA;
Scv2yLs_3698	maker	exon	17409244	17409366	.	-	.	ID=Mmel_00000688-RA:exon:1792;Parent=Mmel_00000688-RA;
Scv2yLs_3698	maker	exon	17408293	17408433	.	-	.	ID=Mmel_00000688-RA:exon:1791;Parent=Mmel_00000688-RA;
Scv2yLs_3698	maker	exon	17406726	17406887	.	-	.	ID=Mmel_00000688-RA:exon:1790;Parent=Mmel_00000688-RA;
Scv2yLs_3698	maker	CDS	17417138	17417146	.	-	0	ID=Mmel_00000688-RA:cds;Parent=Mmel_00000688-RA;
Scv2yLs_3698	maker	CDS	17414582	17414608	.	-	0	ID=Mmel_00000688-RA:cds;Parent=Mmel_00000688-RA;
Scv2yLs_3698	maker	CDS	17414239	17414477	.	-	0	ID=Mmel_00000688-RA:cds;Parent=Mmel_00000688-RA;
Scv2yLs_3698	maker	CDS	17413779	17413887	.	-	1	ID=Mmel_00000688-RA:cds;Parent=Mmel_00000688-RA;
Scv2yLs_3698	maker	CDS	17413015	17413088	.	-	0	ID=Mmel_00000688-RA:cds;Parent=Mmel_00000688-RA;
Scv2yLs_3698	maker	CDS	17412405	17412485	.	-	1	ID=Mmel_00000688-RA:cds;Parent=Mmel_00000688-RA;
Scv2yLs_3698	maker	CDS	17410472	17410580	.	-	1	ID=Mmel_00000688-RA:cds;Parent=Mmel_00000688-RA;
Scv2yLs_3698	maker	CDS	17409480	17409551	.	-	0	ID=Mmel_00000688-RA:cds;Parent=Mmel_00000688-RA;
Scv2yLs_3698	maker	CDS	17409244	17409366	.	-	0	ID=Mmel_00000688-RA:cds;Parent=Mmel_00000688-RA;
Scv2yLs_3698	maker	CDS	17408293	17408433	.	-	0	ID=Mmel_00000688-RA:cds;Parent=Mmel_00000688-RA;
Scv2yLs_3698	maker	CDS	17406726	17406887	.	-	0	ID=Mmel_00000688-RA:cds;Parent=Mmel_00000688-RA;
Scv2yLs_3698	maker	gene	17417804	17426333	.	-	.	ID=Mmel_00000689;Name=Mmel_00000689;Alias=maker-Scv2yLs_3698-snap-gene-174.11;Note=Protein of unknown function;
Scv2yLs_3698	maker	mRNA	17417804	17426333	.	-	.	ID=Mmel_00000689-RA;Parent=Mmel_00000689;Name=Mmel_00000689-RA;Alias=maker-Scv2yLs_3698-snap-gene-174.11-mRNA-1;_AED=0.57;_QI=0|0.25|0.2|0.6|0.5|0.6|5|0|167;_eAED=0.57;Note=Protein of unknown function;
Scv2yLs_3698	maker	exon	17426328	17426333	.	-	.	ID=Mmel_00000689-RA:exon:1805;Parent=Mmel_00000689-RA;
Scv2yLs_3698	maker	exon	17425205	17425338	.	-	.	ID=Mmel_00000689-RA:exon:1804;Parent=Mmel_00000689-RA;
Scv2yLs_3698	maker	exon	17422623	17422713	.	-	.	ID=Mmel_00000689-RA:exon:1803;Parent=Mmel_00000689-RA;
Scv2yLs_3698	maker	exon	17421751	17421937	.	-	.	ID=Mmel_00000689-RA:exon:1802;Parent=Mmel_00000689-RA;
Scv2yLs_3698	maker	exon	17417804	17417889	.	-	.	ID=Mmel_00000689-RA:exon:1801;Parent=Mmel_00000689-RA;
Scv2yLs_3698	maker	CDS	17426328	17426333	.	-	0	ID=Mmel_00000689-RA:cds;Parent=Mmel_00000689-RA;
Scv2yLs_3698	maker	CDS	17425205	17425338	.	-	0	ID=Mmel_00000689-RA:cds;Parent=Mmel_00000689-RA;
Scv2yLs_3698	maker	CDS	17422623	17422713	.	-	1	ID=Mmel_00000689-RA:cds;Parent=Mmel_00000689-RA;
Scv2yLs_3698	maker	CDS	17421751	17421937	.	-	0	ID=Mmel_00000689-RA:cds;Parent=Mmel_00000689-RA;
Scv2yLs_3698	maker	CDS	17417804	17417889	.	-	2	ID=Mmel_00000689-RA:cds;Parent=Mmel_00000689-RA;
Scv2yLs_3698	maker	gene	17499288	17505981	.	+	.	ID=Mmel_00000692;Name=Mmel_00000692;Alias=maker-Scv2yLs_3698-augustus-gene-175.3;Note=Similar to Tubulin beta-5 chain (Gallus gallus OX%3D9031);Dbxref=InterPro:IPR003008,InterPro:IPR018316,PFAM:PF00091,PFAM:PF03953;Ontology_term=GO:0003924;
Scv2yLs_3698	maker	mRNA	17499288	17505981	.	+	.	ID=Mmel_00000692-RA;Parent=Mmel_00000692;Name=Mmel_00000692-RA;Alias=maker-Scv2yLs_3698-augustus-gene-175.3-mRNA-1;_AED=0.17;_QI=0|0|0|1|0.5|0.66|3|0|419;_eAED=0.17;Note=Similar to Tubulin beta-5 chain (Gallus gallus OX%3D9031);Dbxref=InterPro:IPR003008,InterPro:IPR018316,PFAM:PF00091,PFAM:PF03953;Ontology_term=GO:0003924;
Scv2yLs_3698	maker	exon	17499288	17499372	.	+	.	ID=Mmel_00000692-RA:exon:1806;Parent=Mmel_00000692-RA;
Scv2yLs_3698	maker	exon	17500464	17500574	.	+	.	ID=Mmel_00000692-RA:exon:1807;Parent=Mmel_00000692-RA;
Scv2yLs_3698	maker	exon	17504918	17505981	.	+	.	ID=Mmel_00000692-RA:exon:1808;Parent=Mmel_00000692-RA;
Scv2yLs_3698	maker	CDS	17499288	17499372	.	+	0	ID=Mmel_00000692-RA:cds;Parent=Mmel_00000692-RA;
Scv2yLs_3698	maker	CDS	17500464	17500574	.	+	2	ID=Mmel_00000692-RA:cds;Parent=Mmel_00000692-RA;
Scv2yLs_3698	maker	CDS	17504918	17505981	.	+	2	ID=Mmel_00000692-RA:cds;Parent=Mmel_00000692-RA;
Scv2yLs_3698	maker	gene	17536783	17546252	.	+	.	ID=Mmel_00000694;Name=Mmel_00000694;Alias=maker-Scv2yLs_3698-augustus-gene-175.4;Note=Similar to prelid3a: PRELI domain containing protein 3A (Xenopus laevis OX%3D8355);Dbxref=InterPro:IPR006797,PFAM:PF04707;
Scv2yLs_3698	maker	mRNA	17536783	17546252	.	+	.	ID=Mmel_00000694-RA;Parent=Mmel_00000694;Name=Mmel_00000694-RA;Alias=maker-Scv2yLs_3698-augustus-gene-175.4-mRNA-1;_AED=0.36;_QI=65|1|1|1|1|1|6|170|192;_eAED=0.36;Note=Similar to prelid3a: PRELI domain containing protein 3A (Xenopus laevis OX%3D8355);Dbxref=InterPro:IPR006797,PFAM:PF04707;
Scv2yLs_3698	maker	exon	17536783	17536879	.	+	.	ID=Mmel_00000694-RA:exon:1809;Parent=Mmel_00000694-RA;
Scv2yLs_3698	maker	exon	17539149	17539317	.	+	.	ID=Mmel_00000694-RA:exon:1810;Parent=Mmel_00000694-RA;
Scv2yLs_3698	maker	exon	17539620	17539709	.	+	.	ID=Mmel_00000694-RA:exon:1811;Parent=Mmel_00000694-RA;
Scv2yLs_3698	maker	exon	17540470	17540540	.	+	.	ID=Mmel_00000694-RA:exon:1812;Parent=Mmel_00000694-RA;
Scv2yLs_3698	maker	exon	17540635	17540737	.	+	.	ID=Mmel_00000694-RA:exon:1813;Parent=Mmel_00000694-RA;
Scv2yLs_3698	maker	exon	17545969	17546252	.	+	.	ID=Mmel_00000694-RA:exon:1814;Parent=Mmel_00000694-RA;
Scv2yLs_3698	maker	five_prime_UTR	17536783	17536847	.	+	.	ID=Mmel_00000694-RA:five_prime_utr;Parent=Mmel_00000694-RA;
Scv2yLs_3698	maker	CDS	17536848	17536879	.	+	0	ID=Mmel_00000694-RA:cds;Parent=Mmel_00000694-RA;
Scv2yLs_3698	maker	CDS	17539149	17539317	.	+	1	ID=Mmel_00000694-RA:cds;Parent=Mmel_00000694-RA;
Scv2yLs_3698	maker	CDS	17539620	17539709	.	+	0	ID=Mmel_00000694-RA:cds;Parent=Mmel_00000694-RA;
Scv2yLs_3698	maker	CDS	17540470	17540540	.	+	0	ID=Mmel_00000694-RA:cds;Parent=Mmel_00000694-RA;
Scv2yLs_3698	maker	CDS	17540635	17540737	.	+	1	ID=Mmel_00000694-RA:cds;Parent=Mmel_00000694-RA;
Scv2yLs_3698	maker	CDS	17545969	17546082	.	+	0	ID=Mmel_00000694-RA:cds;Parent=Mmel_00000694-RA;
Scv2yLs_3698	maker	three_prime_UTR	17546083	17546252	.	+	.	ID=Mmel_00000694-RA:three_prime_utr;Parent=Mmel_00000694-RA;
Scv2yLs_3698	maker	gene	17511381	17529439	.	-	.	ID=Mmel_00000693;Name=Mmel_00000693;Alias=maker-Scv2yLs_3698-augustus-gene-175.5;Note=Similar to AFG3L2: AFG3-like protein 2 (Bos taurus OX%3D9913);Dbxref=InterPro:IPR000642,InterPro:IPR003959,InterPro:IPR011546,PFAM:PF00004,PFAM:PF01434,PFAM:PF06480;Ontology_term=GO:0004222,GO:0005524,GO:0006508,GO:0008270,GO:0016021;
Scv2yLs_3698	maker	mRNA	17511381	17529439	.	-	.	ID=Mmel_00000693-RA;Parent=Mmel_00000693;Name=Mmel_00000693-RA;Alias=maker-Scv2yLs_3698-augustus-gene-175.5-mRNA-1;_AED=0.30;_QI=0|0.14|0.13|1|1|1|15|324|750;_eAED=0.30;Note=Similar to AFG3L2: AFG3-like protein 2 (Bos taurus OX%3D9913);Dbxref=InterPro:IPR000642,InterPro:IPR003959,InterPro:IPR011546,PFAM:PF00004,PFAM:PF01434,PFAM:PF06480;Ontology_term=GO:0004222,GO:0005524,GO:0006508,GO:0008270,GO:0016021;
Scv2yLs_3698	maker	exon	17511381	17511947	.	-	.	ID=Mmel_00000693-RA:exon:1829;Parent=Mmel_00000693-RA;
Scv2yLs_3698	maker	exon	17513068	17513262	.	-	.	ID=Mmel_00000693-RA:exon:1828;Parent=Mmel_00000693-RA;
Scv2yLs_3698	maker	exon	17514853	17515053	.	-	.	ID=Mmel_00000693-RA:exon:1827;Parent=Mmel_00000693-RA;
Scv2yLs_3698	maker	exon	17515939	17516054	.	-	.	ID=Mmel_00000693-RA:exon:1826;Parent=Mmel_00000693-RA;
Scv2yLs_3698	maker	exon	17516632	17516742	.	-	.	ID=Mmel_00000693-RA:exon:1825;Parent=Mmel_00000693-RA;
Scv2yLs_3698	maker	exon	17517778	17517903	.	-	.	ID=Mmel_00000693-RA:exon:1824;Parent=Mmel_00000693-RA;
Scv2yLs_3698	maker	exon	17518025	17518132	.	-	.	ID=Mmel_00000693-RA:exon:1823;Parent=Mmel_00000693-RA;
Scv2yLs_3698	maker	exon	17518709	17518862	.	-	.	ID=Mmel_00000693-RA:exon:1822;Parent=Mmel_00000693-RA;
Scv2yLs_3698	maker	exon	17520617	17520754	.	-	.	ID=Mmel_00000693-RA:exon:1821;Parent=Mmel_00000693-RA;
Scv2yLs_3698	maker	exon	17521302	17521575	.	-	.	ID=Mmel_00000693-RA:exon:1820;Parent=Mmel_00000693-RA;
Scv2yLs_3698	maker	exon	17523867	17523988	.	-	.	ID=Mmel_00000693-RA:exon:1819;Parent=Mmel_00000693-RA;
Scv2yLs_3698	maker	exon	17525436	17525510	.	-	.	ID=Mmel_00000693-RA:exon:1818;Parent=Mmel_00000693-RA;
Scv2yLs_3698	maker	exon	17527653	17527805	.	-	.	ID=Mmel_00000693-RA:exon:1817;Parent=Mmel_00000693-RA;
Scv2yLs_3698	maker	exon	17528744	17528862	.	-	.	ID=Mmel_00000693-RA:exon:1816;Parent=Mmel_00000693-RA;
Scv2yLs_3698	maker	exon	17529322	17529439	.	-	.	ID=Mmel_00000693-RA:exon:1815;Parent=Mmel_00000693-RA;
Scv2yLs_3698	maker	CDS	17529322	17529439	.	-	0	ID=Mmel_00000693-RA:cds;Parent=Mmel_00000693-RA;
Scv2yLs_3698	maker	CDS	17528744	17528862	.	-	2	ID=Mmel_00000693-RA:cds;Parent=Mmel_00000693-RA;
Scv2yLs_3698	maker	CDS	17527653	17527805	.	-	0	ID=Mmel_00000693-RA:cds;Parent=Mmel_00000693-RA;
Scv2yLs_3698	maker	CDS	17525436	17525510	.	-	0	ID=Mmel_00000693-RA:cds;Parent=Mmel_00000693-RA;
Scv2yLs_3698	maker	CDS	17523867	17523988	.	-	0	ID=Mmel_00000693-RA:cds;Parent=Mmel_00000693-RA;
Scv2yLs_3698	maker	CDS	17521302	17521575	.	-	1	ID=Mmel_00000693-RA:cds;Parent=Mmel_00000693-RA;
Scv2yLs_3698	maker	CDS	17520617	17520754	.	-	0	ID=Mmel_00000693-RA:cds;Parent=Mmel_00000693-RA;
Scv2yLs_3698	maker	CDS	17518709	17518862	.	-	0	ID=Mmel_00000693-RA:cds;Parent=Mmel_00000693-RA;
Scv2yLs_3698	maker	CDS	17518025	17518132	.	-	2	ID=Mmel_00000693-RA:cds;Parent=Mmel_00000693-RA;
Scv2yLs_3698	maker	CDS	17517778	17517903	.	-	2	ID=Mmel_00000693-RA:cds;Parent=Mmel_00000693-RA;
Scv2yLs_3698	maker	CDS	17516632	17516742	.	-	2	ID=Mmel_00000693-RA:cds;Parent=Mmel_00000693-RA;
Scv2yLs_3698	maker	CDS	17515939	17516054	.	-	2	ID=Mmel_00000693-RA:cds;Parent=Mmel_00000693-RA;
Scv2yLs_3698	maker	CDS	17514853	17515053	.	-	0	ID=Mmel_00000693-RA:cds;Parent=Mmel_00000693-RA;
Scv2yLs_3698	maker	CDS	17513068	17513262	.	-	0	ID=Mmel_00000693-RA:cds;Parent=Mmel_00000693-RA;
Scv2yLs_3698	maker	CDS	17511705	17511947	.	-	0	ID=Mmel_00000693-RA:cds;Parent=Mmel_00000693-RA;
Scv2yLs_3698	maker	three_prime_UTR	17511381	17511704	.	-	.	ID=Mmel_00000693-RA:three_prime_utr;Parent=Mmel_00000693-RA;
Scv2yLs_3698	maker	gene	17560823	17601698	.	-	.	ID=Mmel_00000696;Name=Mmel_00000696;Alias=maker-Scv2yLs_3698-augustus-gene-176.4;Note=Similar to Spire1: Protein spire homolog 1 (Mus musculus OX%3D10090);
Scv2yLs_3698	maker	mRNA	17560823	17601698	.	-	.	ID=Mmel_00000696-RA;Parent=Mmel_00000696;Name=Mmel_00000696-RA;Alias=maker-Scv2yLs_3698-augustus-gene-176.4-mRNA-1;_AED=0.73;_QI=0|0|0|0.36|0.8|0.81|11|0|380;_eAED=0.73;Note=Similar to Spire1: Protein spire homolog 1 (Mus musculus OX%3D10090);
Scv2yLs_3698	maker	exon	17601654	17601698	.	-	.	ID=Mmel_00000696-RA:exon:1840;Parent=Mmel_00000696-RA;
Scv2yLs_3698	maker	exon	17591593	17591676	.	-	.	ID=Mmel_00000696-RA:exon:1839;Parent=Mmel_00000696-RA;
Scv2yLs_3698	maker	exon	17589952	17590116	.	-	.	ID=Mmel_00000696-RA:exon:1838;Parent=Mmel_00000696-RA;
Scv2yLs_3698	maker	exon	17583378	17583464	.	-	.	ID=Mmel_00000696-RA:exon:1837;Parent=Mmel_00000696-RA;
Scv2yLs_3698	maker	exon	17582874	17583003	.	-	.	ID=Mmel_00000696-RA:exon:1836;Parent=Mmel_00000696-RA;
Scv2yLs_3698	maker	exon	17579265	17579306	.	-	.	ID=Mmel_00000696-RA:exon:1835;Parent=Mmel_00000696-RA;
Scv2yLs_3698	maker	exon	17574474	17574511	.	-	.	ID=Mmel_00000696-RA:exon:1834;Parent=Mmel_00000696-RA;
Scv2yLs_3698	maker	exon	17572198	17572395	.	-	.	ID=Mmel_00000696-RA:exon:1833;Parent=Mmel_00000696-RA;
Scv2yLs_3698	maker	exon	17567993	17568083	.	-	.	ID=Mmel_00000696-RA:exon:1832;Parent=Mmel_00000696-RA;
Scv2yLs_3698	maker	exon	17567155	17567252	.	-	.	ID=Mmel_00000696-RA:exon:1831;Parent=Mmel_00000696-RA;
Scv2yLs_3698	maker	exon	17560823	17560987	.	-	.	ID=Mmel_00000696-RA:exon:1830;Parent=Mmel_00000696-RA;
Scv2yLs_3698	maker	CDS	17601654	17601698	.	-	0	ID=Mmel_00000696-RA:cds;Parent=Mmel_00000696-RA;
Scv2yLs_3698	maker	CDS	17591593	17591676	.	-	0	ID=Mmel_00000696-RA:cds;Parent=Mmel_00000696-RA;
Scv2yLs_3698	maker	CDS	17589952	17590116	.	-	0	ID=Mmel_00000696-RA:cds;Parent=Mmel_00000696-RA;
Scv2yLs_3698	maker	CDS	17583378	17583464	.	-	0	ID=Mmel_00000696-RA:cds;Parent=Mmel_00000696-RA;
Scv2yLs_3698	maker	CDS	17582874	17583003	.	-	0	ID=Mmel_00000696-RA:cds;Parent=Mmel_00000696-RA;
Scv2yLs_3698	maker	CDS	17579265	17579306	.	-	2	ID=Mmel_00000696-RA:cds;Parent=Mmel_00000696-RA;
Scv2yLs_3698	maker	CDS	17574474	17574511	.	-	2	ID=Mmel_00000696-RA:cds;Parent=Mmel_00000696-RA;
Scv2yLs_3698	maker	CDS	17572198	17572395	.	-	0	ID=Mmel_00000696-RA:cds;Parent=Mmel_00000696-RA;
Scv2yLs_3698	maker	CDS	17567993	17568083	.	-	0	ID=Mmel_00000696-RA:cds;Parent=Mmel_00000696-RA;
Scv2yLs_3698	maker	CDS	17567155	17567252	.	-	2	ID=Mmel_00000696-RA:cds;Parent=Mmel_00000696-RA;
Scv2yLs_3698	maker	CDS	17560823	17560987	.	-	0	ID=Mmel_00000696-RA:cds;Parent=Mmel_00000696-RA;
Scv2yLs_3698	maker	gene	17557660	17559020	.	-	.	ID=Mmel_00000695;Name=Mmel_00000695;Alias=maker-Scv2yLs_3698-augustus-gene-176.3;Note=Similar to Spire1: Protein spire homolog 1 (Mus musculus OX%3D10090);
Scv2yLs_3698	maker	mRNA	17557660	17559020	.	-	.	ID=Mmel_00000695-RA;Parent=Mmel_00000695;Name=Mmel_00000695-RA;Alias=maker-Scv2yLs_3698-augustus-gene-176.3-mRNA-1;_AED=0.57;_QI=0|0|0|1|0|0|2|0|118;_eAED=0.58;Note=Similar to Spire1: Protein spire homolog 1 (Mus musculus OX%3D10090);
Scv2yLs_3698	maker	exon	17558972	17559020	.	-	.	ID=Mmel_00000695-RA:exon:1842;Parent=Mmel_00000695-RA;
Scv2yLs_3698	maker	exon	17557660	17557967	.	-	.	ID=Mmel_00000695-RA:exon:1841;Parent=Mmel_00000695-RA;
Scv2yLs_3698	maker	CDS	17558972	17559020	.	-	0	ID=Mmel_00000695-RA:cds;Parent=Mmel_00000695-RA;
Scv2yLs_3698	maker	CDS	17557660	17557967	.	-	2	ID=Mmel_00000695-RA:cds;Parent=Mmel_00000695-RA;
Scv2yLs_3698	maker	gene	17697478	17702943	.	+	.	ID=Mmel_00000698;Name=Mmel_00000698;Alias=maker-Scv2yLs_3698-augustus-gene-177.7;Note=Similar to PSMG2: Proteasome assembly chaperone 2 (Homo sapiens OX%3D9606);Dbxref=InterPro:IPR019151,PFAM:PF09754;
Scv2yLs_3698	maker	mRNA	17697478	17702943	.	+	.	ID=Mmel_00000698-RA;Parent=Mmel_00000698;Name=Mmel_00000698-RA;Alias=maker-Scv2yLs_3698-augustus-gene-177.7-mRNA-1;_AED=0.38;_QI=0|1|0.66|1|0.8|0.83|6|229|261;_eAED=0.38;Note=Similar to PSMG2: Proteasome assembly chaperone 2 (Homo sapiens OX%3D9606);Dbxref=InterPro:IPR019151,PFAM:PF09754;
Scv2yLs_3698	maker	exon	17697478	17697697	.	+	.	ID=Mmel_00000698-RA:exon:1843;Parent=Mmel_00000698-RA;
Scv2yLs_3698	maker	exon	17698485	17698543	.	+	.	ID=Mmel_00000698-RA:exon:1844;Parent=Mmel_00000698-RA;
Scv2yLs_3698	maker	exon	17699326	17699444	.	+	.	ID=Mmel_00000698-RA:exon:1845;Parent=Mmel_00000698-RA;
Scv2yLs_3698	maker	exon	17700796	17700969	.	+	.	ID=Mmel_00000698-RA:exon:1846;Parent=Mmel_00000698-RA;
Scv2yLs_3698	maker	exon	17702143	17702263	.	+	.	ID=Mmel_00000698-RA:exon:1847;Parent=Mmel_00000698-RA;
Scv2yLs_3698	maker	exon	17702622	17702943	.	+	.	ID=Mmel_00000698-RA:exon:1848;Parent=Mmel_00000698-RA;
Scv2yLs_3698	maker	CDS	17697478	17697697	.	+	0	ID=Mmel_00000698-RA:cds;Parent=Mmel_00000698-RA;
Scv2yLs_3698	maker	CDS	17698485	17698543	.	+	2	ID=Mmel_00000698-RA:cds;Parent=Mmel_00000698-RA;
Scv2yLs_3698	maker	CDS	17699326	17699444	.	+	0	ID=Mmel_00000698-RA:cds;Parent=Mmel_00000698-RA;
Scv2yLs_3698	maker	CDS	17700796	17700969	.	+	1	ID=Mmel_00000698-RA:cds;Parent=Mmel_00000698-RA;
Scv2yLs_3698	maker	CDS	17702143	17702263	.	+	1	ID=Mmel_00000698-RA:cds;Parent=Mmel_00000698-RA;
Scv2yLs_3698	maker	CDS	17702622	17702714	.	+	0	ID=Mmel_00000698-RA:cds;Parent=Mmel_00000698-RA;
Scv2yLs_3698	maker	three_prime_UTR	17702715	17702943	.	+	.	ID=Mmel_00000698-RA:three_prime_utr;Parent=Mmel_00000698-RA;
Scv2yLs_3698	maker	gene	17681812	17695899	.	-	.	ID=Mmel_00000697;Name=Mmel_00000697;Alias=maker-Scv2yLs_3698-augustus-gene-177.8;Note=Similar to CEP76: Centrosomal protein of 76 kDa (Homo sapiens OX%3D9606);Dbxref=InterPro:IPR028926,PFAM:PF15627;
Scv2yLs_3698	maker	mRNA	17681812	17695899	.	-	.	ID=Mmel_00000697-RA;Parent=Mmel_00000697;Name=Mmel_00000697-RA;Alias=maker-Scv2yLs_3698-augustus-gene-177.8-mRNA-1;_AED=0.30;_QI=0|0.2|0.09|1|0.8|0.81|11|0|691;_eAED=0.30;Note=Similar to CEP76: Centrosomal protein of 76 kDa (Homo sapiens OX%3D9606);Dbxref=InterPro:IPR028926,PFAM:PF15627;
Scv2yLs_3698	maker	exon	17695645	17695899	.	-	.	ID=Mmel_00000697-RA:exon:1859;Parent=Mmel_00000697-RA;
Scv2yLs_3698	maker	exon	17694183	17694338	.	-	.	ID=Mmel_00000697-RA:exon:1858;Parent=Mmel_00000697-RA;
Scv2yLs_3698	maker	exon	17693779	17693860	.	-	.	ID=Mmel_00000697-RA:exon:1857;Parent=Mmel_00000697-RA;
Scv2yLs_3698	maker	exon	17693192	17693446	.	-	.	ID=Mmel_00000697-RA:exon:1856;Parent=Mmel_00000697-RA;
Scv2yLs_3698	maker	exon	17692495	17692680	.	-	.	ID=Mmel_00000697-RA:exon:1855;Parent=Mmel_00000697-RA;
Scv2yLs_3698	maker	exon	17690681	17690778	.	-	.	ID=Mmel_00000697-RA:exon:1854;Parent=Mmel_00000697-RA;
Scv2yLs_3698	maker	exon	17689462	17689590	.	-	.	ID=Mmel_00000697-RA:exon:1853;Parent=Mmel_00000697-RA;
Scv2yLs_3698	maker	exon	17686559	17686750	.	-	.	ID=Mmel_00000697-RA:exon:1852;Parent=Mmel_00000697-RA;
Scv2yLs_3698	maker	exon	17684445	17684611	.	-	.	ID=Mmel_00000697-RA:exon:1851;Parent=Mmel_00000697-RA;
Scv2yLs_3698	maker	exon	17683243	17683576	.	-	.	ID=Mmel_00000697-RA:exon:1850;Parent=Mmel_00000697-RA;
Scv2yLs_3698	maker	exon	17681812	17682033	.	-	.	ID=Mmel_00000697-RA:exon:1849;Parent=Mmel_00000697-RA;
Scv2yLs_3698	maker	CDS	17695645	17695899	.	-	0	ID=Mmel_00000697-RA:cds;Parent=Mmel_00000697-RA;
Scv2yLs_3698	maker	CDS	17694183	17694338	.	-	0	ID=Mmel_00000697-RA:cds;Parent=Mmel_00000697-RA;
Scv2yLs_3698	maker	CDS	17693779	17693860	.	-	0	ID=Mmel_00000697-RA:cds;Parent=Mmel_00000697-RA;
Scv2yLs_3698	maker	CDS	17693192	17693446	.	-	2	ID=Mmel_00000697-RA:cds;Parent=Mmel_00000697-RA;
Scv2yLs_3698	maker	CDS	17692495	17692680	.	-	2	ID=Mmel_00000697-RA:cds;Parent=Mmel_00000697-RA;
Scv2yLs_3698	maker	CDS	17690681	17690778	.	-	2	ID=Mmel_00000697-RA:cds;Parent=Mmel_00000697-RA;
Scv2yLs_3698	maker	CDS	17689462	17689590	.	-	0	ID=Mmel_00000697-RA:cds;Parent=Mmel_00000697-RA;
Scv2yLs_3698	maker	CDS	17686559	17686750	.	-	0	ID=Mmel_00000697-RA:cds;Parent=Mmel_00000697-RA;
Scv2yLs_3698	maker	CDS	17684445	17684611	.	-	0	ID=Mmel_00000697-RA:cds;Parent=Mmel_00000697-RA;
Scv2yLs_3698	maker	CDS	17683243	17683576	.	-	1	ID=Mmel_00000697-RA:cds;Parent=Mmel_00000697-RA;
Scv2yLs_3698	maker	CDS	17681812	17682033	.	-	0	ID=Mmel_00000697-RA:cds;Parent=Mmel_00000697-RA;
Scv2yLs_3698	maker	gene	17709477	17735492	.	-	.	ID=Mmel_00000700;Name=Mmel_00000700;Alias=maker-Scv2yLs_3698-snap-gene-177.13;Note=Similar to PTPN2: Tyrosine-protein phosphatase non-receptor type 2 (Homo sapiens OX%3D9606);Dbxref=InterPro:IPR000242,PFAM:PF00102;Ontology_term=GO:0004725,GO:0006470;
Scv2yLs_3698	maker	mRNA	17709477	17735492	.	-	.	ID=Mmel_00000700-RA;Parent=Mmel_00000700;Name=Mmel_00000700-RA;Alias=maker-Scv2yLs_3698-snap-gene-177.13-mRNA-1;_AED=0.42;_QI=0|0.36|0.25|0.66|0.45|0.5|12|0|460;_eAED=0.42;Note=Similar to PTPN2: Tyrosine-protein phosphatase non-receptor type 2 (Homo sapiens OX%3D9606);Dbxref=InterPro:IPR000242,PFAM:PF00102;Ontology_term=GO:0004725,GO:0006470;
Scv2yLs_3698	maker	exon	17735488	17735492	.	-	.	ID=Mmel_00000700-RA:exon:1871;Parent=Mmel_00000700-RA;
Scv2yLs_3698	maker	exon	17733419	17733513	.	-	.	ID=Mmel_00000700-RA:exon:1870;Parent=Mmel_00000700-RA;
Scv2yLs_3698	maker	exon	17725800	17725900	.	-	.	ID=Mmel_00000700-RA:exon:1869;Parent=Mmel_00000700-RA;
Scv2yLs_3698	maker	exon	17725081	17725179	.	-	.	ID=Mmel_00000700-RA:exon:1868;Parent=Mmel_00000700-RA;
Scv2yLs_3698	maker	exon	17723783	17723920	.	-	.	ID=Mmel_00000700-RA:exon:1867;Parent=Mmel_00000700-RA;
Scv2yLs_3698	maker	exon	17716948	17717157	.	-	.	ID=Mmel_00000700-RA:exon:1866;Parent=Mmel_00000700-RA;
Scv2yLs_3698	maker	exon	17715463	17715621	.	-	.	ID=Mmel_00000700-RA:exon:1865;Parent=Mmel_00000700-RA;
Scv2yLs_3698	maker	exon	17712837	17713027	.	-	.	ID=Mmel_00000700-RA:exon:1864;Parent=Mmel_00000700-RA;
Scv2yLs_3698	maker	exon	17711174	17711275	.	-	.	ID=Mmel_00000700-RA:exon:1863;Parent=Mmel_00000700-RA;
Scv2yLs_3698	maker	exon	17710797	17710836	.	-	.	ID=Mmel_00000700-RA:exon:1862;Parent=Mmel_00000700-RA;
Scv2yLs_3698	maker	exon	17710482	17710550	.	-	.	ID=Mmel_00000700-RA:exon:1861;Parent=Mmel_00000700-RA;
Scv2yLs_3698	maker	exon	17709477	17709650	.	-	.	ID=Mmel_00000700-RA:exon:1860;Parent=Mmel_00000700-RA;
Scv2yLs_3698	maker	CDS	17735488	17735492	.	-	0	ID=Mmel_00000700-RA:cds;Parent=Mmel_00000700-RA;
Scv2yLs_3698	maker	CDS	17733419	17733513	.	-	1	ID=Mmel_00000700-RA:cds;Parent=Mmel_00000700-RA;
Scv2yLs_3698	maker	CDS	17725800	17725900	.	-	2	ID=Mmel_00000700-RA:cds;Parent=Mmel_00000700-RA;
Scv2yLs_3698	maker	CDS	17725081	17725179	.	-	0	ID=Mmel_00000700-RA:cds;Parent=Mmel_00000700-RA;
Scv2yLs_3698	maker	CDS	17723783	17723920	.	-	0	ID=Mmel_00000700-RA:cds;Parent=Mmel_00000700-RA;
Scv2yLs_3698	maker	CDS	17716948	17717157	.	-	0	ID=Mmel_00000700-RA:cds;Parent=Mmel_00000700-RA;
Scv2yLs_3698	maker	CDS	17715463	17715621	.	-	0	ID=Mmel_00000700-RA:cds;Parent=Mmel_00000700-RA;
Scv2yLs_3698	maker	CDS	17712837	17713027	.	-	0	ID=Mmel_00000700-RA:cds;Parent=Mmel_00000700-RA;
Scv2yLs_3698	maker	CDS	17711174	17711275	.	-	1	ID=Mmel_00000700-RA:cds;Parent=Mmel_00000700-RA;
Scv2yLs_3698	maker	CDS	17710797	17710836	.	-	1	ID=Mmel_00000700-RA:cds;Parent=Mmel_00000700-RA;
Scv2yLs_3698	maker	CDS	17710482	17710550	.	-	0	ID=Mmel_00000700-RA:cds;Parent=Mmel_00000700-RA;
Scv2yLs_3698	maker	CDS	17709477	17709650	.	-	0	ID=Mmel_00000700-RA:cds;Parent=Mmel_00000700-RA;
Scv2yLs_3698	maker	gene	17706722	17709317	.	-	.	ID=Mmel_00000699;Name=Mmel_00000699;Alias=maker-Scv2yLs_3698-snap-gene-177.15;Note=Protein of unknown function;
Scv2yLs_3698	maker	mRNA	17706722	17709317	.	-	.	ID=Mmel_00000699-RA;Parent=Mmel_00000699;Name=Mmel_00000699-RA;Alias=maker-Scv2yLs_3698-snap-gene-177.15-mRNA-1;_AED=0.47;_QI=0|0|0|0|0|0|2|0|153;_eAED=1.00;Note=Protein of unknown function;
Scv2yLs_3698	maker	exon	17709159	17709317	.	-	.	ID=Mmel_00000699-RA:exon:1873;Parent=Mmel_00000699-RA;
Scv2yLs_3698	maker	exon	17706722	17707024	.	-	.	ID=Mmel_00000699-RA:exon:1872;Parent=Mmel_00000699-RA;
Scv2yLs_3698	maker	CDS	17709159	17709317	.	-	0	ID=Mmel_00000699-RA:cds;Parent=Mmel_00000699-RA;
Scv2yLs_3698	maker	CDS	17706722	17707024	.	-	0	ID=Mmel_00000699-RA:cds;Parent=Mmel_00000699-RA;
Scv2yLs_3698	maker	gene	17781504	17832882	.	+	.	ID=Mmel_00000704;Name=Mmel_00000704;Alias=maker-Scv2yLs_3698-snap-gene-178.8;Note=Similar to CEP192: Centrosomal protein of 192 kDa (Homo sapiens OX%3D9606);
Scv2yLs_3698	maker	mRNA	17781504	17832882	.	+	.	ID=Mmel_00000704-RA;Parent=Mmel_00000704;Name=Mmel_00000704-RA;Alias=maker-Scv2yLs_3698-snap-gene-178.8-mRNA-1;_AED=0.24;_QI=0|0|0|0.78|0.32|0.42|38|0|1967;_eAED=0.24;Note=Similar to CEP192: Centrosomal protein of 192 kDa (Homo sapiens OX%3D9606);
Scv2yLs_3698	maker	exon	17781504	17781516	.	+	.	ID=Mmel_00000704-RA:exon:1874;Parent=Mmel_00000704-RA;
Scv2yLs_3698	maker	exon	17781715	17782374	.	+	.	ID=Mmel_00000704-RA:exon:1875;Parent=Mmel_00000704-RA;
Scv2yLs_3698	maker	exon	17782582	17782705	.	+	.	ID=Mmel_00000704-RA:exon:1876;Parent=Mmel_00000704-RA;
Scv2yLs_3698	maker	exon	17783781	17783952	.	+	.	ID=Mmel_00000704-RA:exon:1877;Parent=Mmel_00000704-RA;
Scv2yLs_3698	maker	exon	17785245	17786124	.	+	.	ID=Mmel_00000704-RA:exon:1878;Parent=Mmel_00000704-RA;
Scv2yLs_3698	maker	exon	17787231	17787379	.	+	.	ID=Mmel_00000704-RA:exon:1879;Parent=Mmel_00000704-RA;
Scv2yLs_3698	maker	exon	17788957	17789187	.	+	.	ID=Mmel_00000704-RA:exon:1880;Parent=Mmel_00000704-RA;
Scv2yLs_3698	maker	exon	17790632	17790757	.	+	.	ID=Mmel_00000704-RA:exon:1881;Parent=Mmel_00000704-RA;
Scv2yLs_3698	maker	exon	17791136	17791270	.	+	.	ID=Mmel_00000704-RA:exon:1882;Parent=Mmel_00000704-RA;
Scv2yLs_3698	maker	exon	17791459	17791522	.	+	.	ID=Mmel_00000704-RA:exon:1883;Parent=Mmel_00000704-RA;
Scv2yLs_3698	maker	exon	17792189	17792328	.	+	.	ID=Mmel_00000704-RA:exon:1884;Parent=Mmel_00000704-RA;
Scv2yLs_3698	maker	exon	17792452	17792544	.	+	.	ID=Mmel_00000704-RA:exon:1885;Parent=Mmel_00000704-RA;
Scv2yLs_3698	maker	exon	17793337	17793452	.	+	.	ID=Mmel_00000704-RA:exon:1886;Parent=Mmel_00000704-RA;
Scv2yLs_3698	maker	exon	17794938	17795114	.	+	.	ID=Mmel_00000704-RA:exon:1887;Parent=Mmel_00000704-RA;
Scv2yLs_3698	maker	exon	17796772	17796862	.	+	.	ID=Mmel_00000704-RA:exon:1888;Parent=Mmel_00000704-RA;
Scv2yLs_3698	maker	exon	17797568	17797744	.	+	.	ID=Mmel_00000704-RA:exon:1889;Parent=Mmel_00000704-RA;
Scv2yLs_3698	maker	exon	17798268	17798528	.	+	.	ID=Mmel_00000704-RA:exon:1890;Parent=Mmel_00000704-RA;
Scv2yLs_3698	maker	exon	17798744	17798853	.	+	.	ID=Mmel_00000704-RA:exon:1891;Parent=Mmel_00000704-RA;
Scv2yLs_3698	maker	exon	17800933	17801042	.	+	.	ID=Mmel_00000704-RA:exon:1892;Parent=Mmel_00000704-RA;
Scv2yLs_3698	maker	exon	17802241	17802367	.	+	.	ID=Mmel_00000704-RA:exon:1893;Parent=Mmel_00000704-RA;
Scv2yLs_3698	maker	exon	17803249	17803421	.	+	.	ID=Mmel_00000704-RA:exon:1894;Parent=Mmel_00000704-RA;
Scv2yLs_3698	maker	exon	17803730	17803853	.	+	.	ID=Mmel_00000704-RA:exon:1895;Parent=Mmel_00000704-RA;
Scv2yLs_3698	maker	exon	17805614	17805719	.	+	.	ID=Mmel_00000704-RA:exon:1896;Parent=Mmel_00000704-RA;
Scv2yLs_3698	maker	exon	17807079	17807283	.	+	.	ID=Mmel_00000704-RA:exon:1897;Parent=Mmel_00000704-RA;
Scv2yLs_3698	maker	exon	17808681	17808760	.	+	.	ID=Mmel_00000704-RA:exon:1898;Parent=Mmel_00000704-RA;
Scv2yLs_3698	maker	exon	17809608	17809703	.	+	.	ID=Mmel_00000704-RA:exon:1899;Parent=Mmel_00000704-RA;
Scv2yLs_3698	maker	exon	17811170	17811289	.	+	.	ID=Mmel_00000704-RA:exon:1900;Parent=Mmel_00000704-RA;
Scv2yLs_3698	maker	exon	17815002	17815123	.	+	.	ID=Mmel_00000704-RA:exon:1901;Parent=Mmel_00000704-RA;
Scv2yLs_3698	maker	exon	17816005	17816128	.	+	.	ID=Mmel_00000704-RA:exon:1902;Parent=Mmel_00000704-RA;
Scv2yLs_3698	maker	exon	17816597	17816655	.	+	.	ID=Mmel_00000704-RA:exon:1903;Parent=Mmel_00000704-RA;
Scv2yLs_3698	maker	exon	17821229	17821344	.	+	.	ID=Mmel_00000704-RA:exon:1904;Parent=Mmel_00000704-RA;
Scv2yLs_3698	maker	exon	17823726	17823805	.	+	.	ID=Mmel_00000704-RA:exon:1905;Parent=Mmel_00000704-RA;
Scv2yLs_3698	maker	exon	17824214	17824318	.	+	.	ID=Mmel_00000704-RA:exon:1906;Parent=Mmel_00000704-RA;
Scv2yLs_3698	maker	exon	17824666	17824740	.	+	.	ID=Mmel_00000704-RA:exon:1907;Parent=Mmel_00000704-RA;
Scv2yLs_3698	maker	exon	17829987	17830055	.	+	.	ID=Mmel_00000704-RA:exon:1908;Parent=Mmel_00000704-RA;
Scv2yLs_3698	maker	exon	17830222	17830281	.	+	.	ID=Mmel_00000704-RA:exon:1909;Parent=Mmel_00000704-RA;
Scv2yLs_3698	maker	exon	17832258	17832362	.	+	.	ID=Mmel_00000704-RA:exon:1910;Parent=Mmel_00000704-RA;
Scv2yLs_3698	maker	exon	17832754	17832882	.	+	.	ID=Mmel_00000704-RA:exon:1911;Parent=Mmel_00000704-RA;
Scv2yLs_3698	maker	CDS	17781504	17781516	.	+	0	ID=Mmel_00000704-RA:cds;Parent=Mmel_00000704-RA;
Scv2yLs_3698	maker	CDS	17781715	17782374	.	+	2	ID=Mmel_00000704-RA:cds;Parent=Mmel_00000704-RA;
Scv2yLs_3698	maker	CDS	17782582	17782705	.	+	2	ID=Mmel_00000704-RA:cds;Parent=Mmel_00000704-RA;
Scv2yLs_3698	maker	CDS	17783781	17783952	.	+	1	ID=Mmel_00000704-RA:cds;Parent=Mmel_00000704-RA;
Scv2yLs_3698	maker	CDS	17785245	17786124	.	+	0	ID=Mmel_00000704-RA:cds;Parent=Mmel_00000704-RA;
Scv2yLs_3698	maker	CDS	17787231	17787379	.	+	2	ID=Mmel_00000704-RA:cds;Parent=Mmel_00000704-RA;
Scv2yLs_3698	maker	CDS	17788957	17789187	.	+	0	ID=Mmel_00000704-RA:cds;Parent=Mmel_00000704-RA;
Scv2yLs_3698	maker	CDS	17790632	17790757	.	+	0	ID=Mmel_00000704-RA:cds;Parent=Mmel_00000704-RA;
Scv2yLs_3698	maker	CDS	17791136	17791270	.	+	0	ID=Mmel_00000704-RA:cds;Parent=Mmel_00000704-RA;
Scv2yLs_3698	maker	CDS	17791459	17791522	.	+	0	ID=Mmel_00000704-RA:cds;Parent=Mmel_00000704-RA;
Scv2yLs_3698	maker	CDS	17792189	17792328	.	+	2	ID=Mmel_00000704-RA:cds;Parent=Mmel_00000704-RA;
Scv2yLs_3698	maker	CDS	17792452	17792544	.	+	0	ID=Mmel_00000704-RA:cds;Parent=Mmel_00000704-RA;
Scv2yLs_3698	maker	CDS	17793337	17793452	.	+	0	ID=Mmel_00000704-RA:cds;Parent=Mmel_00000704-RA;
Scv2yLs_3698	maker	CDS	17794938	17795114	.	+	1	ID=Mmel_00000704-RA:cds;Parent=Mmel_00000704-RA;
Scv2yLs_3698	maker	CDS	17796772	17796862	.	+	1	ID=Mmel_00000704-RA:cds;Parent=Mmel_00000704-RA;
Scv2yLs_3698	maker	CDS	17797568	17797744	.	+	0	ID=Mmel_00000704-RA:cds;Parent=Mmel_00000704-RA;
Scv2yLs_3698	maker	CDS	17798268	17798528	.	+	0	ID=Mmel_00000704-RA:cds;Parent=Mmel_00000704-RA;
Scv2yLs_3698	maker	CDS	17798744	17798853	.	+	0	ID=Mmel_00000704-RA:cds;Parent=Mmel_00000704-RA;
Scv2yLs_3698	maker	CDS	17800933	17801042	.	+	1	ID=Mmel_00000704-RA:cds;Parent=Mmel_00000704-RA;
Scv2yLs_3698	maker	CDS	17802241	17802367	.	+	2	ID=Mmel_00000704-RA:cds;Parent=Mmel_00000704-RA;
Scv2yLs_3698	maker	CDS	17803249	17803421	.	+	1	ID=Mmel_00000704-RA:cds;Parent=Mmel_00000704-RA;
Scv2yLs_3698	maker	CDS	17803730	17803853	.	+	2	ID=Mmel_00000704-RA:cds;Parent=Mmel_00000704-RA;
Scv2yLs_3698	maker	CDS	17805614	17805719	.	+	1	ID=Mmel_00000704-RA:cds;Parent=Mmel_00000704-RA;
Scv2yLs_3698	maker	CDS	17807079	17807283	.	+	0	ID=Mmel_00000704-RA:cds;Parent=Mmel_00000704-RA;
Scv2yLs_3698	maker	CDS	17808681	17808760	.	+	2	ID=Mmel_00000704-RA:cds;Parent=Mmel_00000704-RA;
Scv2yLs_3698	maker	CDS	17809608	17809703	.	+	0	ID=Mmel_00000704-RA:cds;Parent=Mmel_00000704-RA;
Scv2yLs_3698	maker	CDS	17811170	17811289	.	+	0	ID=Mmel_00000704-RA:cds;Parent=Mmel_00000704-RA;
Scv2yLs_3698	maker	CDS	17815002	17815123	.	+	0	ID=Mmel_00000704-RA:cds;Parent=Mmel_00000704-RA;
Scv2yLs_3698	maker	CDS	17816005	17816128	.	+	1	ID=Mmel_00000704-RA:cds;Parent=Mmel_00000704-RA;
Scv2yLs_3698	maker	CDS	17816597	17816655	.	+	0	ID=Mmel_00000704-RA:cds;Parent=Mmel_00000704-RA;
Scv2yLs_3698	maker	CDS	17821229	17821344	.	+	1	ID=Mmel_00000704-RA:cds;Parent=Mmel_00000704-RA;
Scv2yLs_3698	maker	CDS	17823726	17823805	.	+	2	ID=Mmel_00000704-RA:cds;Parent=Mmel_00000704-RA;
Scv2yLs_3698	maker	CDS	17824214	17824318	.	+	0	ID=Mmel_00000704-RA:cds;Parent=Mmel_00000704-RA;
Scv2yLs_3698	maker	CDS	17824666	17824740	.	+	0	ID=Mmel_00000704-RA:cds;Parent=Mmel_00000704-RA;
Scv2yLs_3698	maker	CDS	17829987	17830055	.	+	0	ID=Mmel_00000704-RA:cds;Parent=Mmel_00000704-RA;
Scv2yLs_3698	maker	CDS	17830222	17830281	.	+	0	ID=Mmel_00000704-RA:cds;Parent=Mmel_00000704-RA;
Scv2yLs_3698	maker	CDS	17832258	17832362	.	+	0	ID=Mmel_00000704-RA:cds;Parent=Mmel_00000704-RA;
Scv2yLs_3698	maker	CDS	17832754	17832882	.	+	0	ID=Mmel_00000704-RA:cds;Parent=Mmel_00000704-RA;
Scv2yLs_3698	maker	gene	17755953	17763723	.	+	.	ID=Mmel_00000701;Name=Mmel_00000701;Alias=maker-Scv2yLs_3698-snap-gene-178.6;Note=Similar to SEH1L: Nucleoporin SEH1 (Homo sapiens OX%3D9606);Dbxref=InterPro:IPR001680,PFAM:PF00400;Ontology_term=GO:0005515;
Scv2yLs_3698	maker	mRNA	17755953	17763723	.	+	.	ID=Mmel_00000701-RA;Parent=Mmel_00000701;Name=Mmel_00000701-RA;Alias=maker-Scv2yLs_3698-snap-gene-178.6-mRNA-1;_AED=0.37;_QI=0|0|0|1|1|1|7|0|350;_eAED=0.37;Note=Similar to SEH1L: Nucleoporin SEH1 (Homo sapiens OX%3D9606);Dbxref=InterPro:IPR001680,PFAM:PF00400;Ontology_term=GO:0005515;
Scv2yLs_3698	maker	exon	17755953	17756099	.	+	.	ID=Mmel_00000701-RA:exon:1912;Parent=Mmel_00000701-RA;
Scv2yLs_3698	maker	exon	17756497	17756708	.	+	.	ID=Mmel_00000701-RA:exon:1913;Parent=Mmel_00000701-RA;
Scv2yLs_3698	maker	exon	17757413	17757511	.	+	.	ID=Mmel_00000701-RA:exon:1914;Parent=Mmel_00000701-RA;
Scv2yLs_3698	maker	exon	17758560	17758700	.	+	.	ID=Mmel_00000701-RA:exon:1915;Parent=Mmel_00000701-RA;
Scv2yLs_3698	maker	exon	17758975	17759132	.	+	.	ID=Mmel_00000701-RA:exon:1916;Parent=Mmel_00000701-RA;
Scv2yLs_3698	maker	exon	17759864	17760014	.	+	.	ID=Mmel_00000701-RA:exon:1917;Parent=Mmel_00000701-RA;
Scv2yLs_3698	maker	exon	17763582	17763723	.	+	.	ID=Mmel_00000701-RA:exon:1918;Parent=Mmel_00000701-RA;
Scv2yLs_3698	maker	CDS	17755953	17756099	.	+	0	ID=Mmel_00000701-RA:cds;Parent=Mmel_00000701-RA;
Scv2yLs_3698	maker	CDS	17756497	17756708	.	+	0	ID=Mmel_00000701-RA:cds;Parent=Mmel_00000701-RA;
Scv2yLs_3698	maker	CDS	17757413	17757511	.	+	1	ID=Mmel_00000701-RA:cds;Parent=Mmel_00000701-RA;
Scv2yLs_3698	maker	CDS	17758560	17758700	.	+	1	ID=Mmel_00000701-RA:cds;Parent=Mmel_00000701-RA;
Scv2yLs_3698	maker	CDS	17758975	17759132	.	+	1	ID=Mmel_00000701-RA:cds;Parent=Mmel_00000701-RA;
Scv2yLs_3698	maker	CDS	17759864	17760014	.	+	2	ID=Mmel_00000701-RA:cds;Parent=Mmel_00000701-RA;
Scv2yLs_3698	maker	CDS	17763582	17763723	.	+	1	ID=Mmel_00000701-RA:cds;Parent=Mmel_00000701-RA;
Scv2yLs_3698	maker	gene	17772375	17775997	.	+	.	ID=Mmel_00000703;Name=Mmel_00000703;Alias=augustus_masked-Scv2yLs_3698-processed-gene-178.14;Note=Protein of unknown function;
Scv2yLs_3698	maker	mRNA	17772375	17775997	.	+	.	ID=Mmel_00000703-RA;Parent=Mmel_00000703;Name=Mmel_00000703-RA;Alias=augustus_masked-Scv2yLs_3698-processed-gene-178.14-mRNA-1;_AED=0.45;_QI=0|0|0|1|1|1|5|0|292;_eAED=0.45;Note=Protein of unknown function;
Scv2yLs_3698	maker	exon	17772375	17772477	.	+	.	ID=Mmel_00000703-RA:exon:1919;Parent=Mmel_00000703-RA;
Scv2yLs_3698	maker	exon	17773553	17773701	.	+	.	ID=Mmel_00000703-RA:exon:1920;Parent=Mmel_00000703-RA;
Scv2yLs_3698	maker	exon	17774803	17774943	.	+	.	ID=Mmel_00000703-RA:exon:1921;Parent=Mmel_00000703-RA;
Scv2yLs_3698	maker	exon	17775199	17775535	.	+	.	ID=Mmel_00000703-RA:exon:1922;Parent=Mmel_00000703-RA;
Scv2yLs_3698	maker	exon	17775849	17775997	.	+	.	ID=Mmel_00000703-RA:exon:1923;Parent=Mmel_00000703-RA;
Scv2yLs_3698	maker	CDS	17772375	17772477	.	+	0	ID=Mmel_00000703-RA:cds;Parent=Mmel_00000703-RA;
Scv2yLs_3698	maker	CDS	17773553	17773701	.	+	2	ID=Mmel_00000703-RA:cds;Parent=Mmel_00000703-RA;
Scv2yLs_3698	maker	CDS	17774803	17774943	.	+	0	ID=Mmel_00000703-RA:cds;Parent=Mmel_00000703-RA;
Scv2yLs_3698	maker	CDS	17775199	17775535	.	+	0	ID=Mmel_00000703-RA:cds;Parent=Mmel_00000703-RA;
Scv2yLs_3698	maker	CDS	17775849	17775997	.	+	2	ID=Mmel_00000703-RA:cds;Parent=Mmel_00000703-RA;
Scv2yLs_3698	maker	gene	17767715	17769468	.	+	.	ID=Mmel_00000702;Name=Mmel_00000702;Alias=maker-Scv2yLs_3698-augustus-gene-178.1;Note=Protein of unknown function;
Scv2yLs_3698	maker	mRNA	17767715	17769468	.	+	.	ID=Mmel_00000702-RA;Parent=Mmel_00000702;Name=Mmel_00000702-RA;Alias=maker-Scv2yLs_3698-augustus-gene-178.1-mRNA-1;_AED=0.50;_QI=0|0|0|1|0|0|2|0|67;_eAED=0.50;Note=Protein of unknown function;
Scv2yLs_3698	maker	exon	17767715	17767749	.	+	.	ID=Mmel_00000702-RA:exon:1924;Parent=Mmel_00000702-RA;
Scv2yLs_3698	maker	exon	17769300	17769468	.	+	.	ID=Mmel_00000702-RA:exon:1925;Parent=Mmel_00000702-RA;
Scv2yLs_3698	maker	CDS	17767715	17767749	.	+	0	ID=Mmel_00000702-RA:cds;Parent=Mmel_00000702-RA;
Scv2yLs_3698	maker	CDS	17769300	17769468	.	+	1	ID=Mmel_00000702-RA:cds;Parent=Mmel_00000702-RA;
Scv2yLs_3698	maker	gene	18111728	18118381	.	+	.	ID=Mmel_00000706;Name=Mmel_00000706;Alias=maker-Scv2yLs_3698-snap-gene-181.6;Note=Similar to LDLRAD4: Low-density lipoprotein receptor class A domain-containing protein 4 (Homo sapiens OX%3D9606);
Scv2yLs_3698	maker	mRNA	18111728	18118381	.	+	.	ID=Mmel_00000706-RA;Parent=Mmel_00000706;Name=Mmel_00000706-RA;Alias=maker-Scv2yLs_3698-snap-gene-181.6-mRNA-1;_AED=0.49;_QI=0|0|0|0.33|1|1|3|0|205;_eAED=0.49;Note=Similar to LDLRAD4: Low-density lipoprotein receptor class A domain-containing protein 4 (Homo sapiens OX%3D9606);
Scv2yLs_3698	maker	exon	18111728	18111732	.	+	.	ID=Mmel_00000706-RA:exon:1926;Parent=Mmel_00000706-RA;
Scv2yLs_3698	maker	exon	18113933	18114002	.	+	.	ID=Mmel_00000706-RA:exon:1927;Parent=Mmel_00000706-RA;
Scv2yLs_3698	maker	exon	18117839	18118381	.	+	.	ID=Mmel_00000706-RA:exon:1928;Parent=Mmel_00000706-RA;
Scv2yLs_3698	maker	CDS	18111728	18111732	.	+	0	ID=Mmel_00000706-RA:cds;Parent=Mmel_00000706-RA;
Scv2yLs_3698	maker	CDS	18113933	18114002	.	+	1	ID=Mmel_00000706-RA:cds;Parent=Mmel_00000706-RA;
Scv2yLs_3698	maker	CDS	18117839	18118381	.	+	0	ID=Mmel_00000706-RA:cds;Parent=Mmel_00000706-RA;
Scv2yLs_3698	maker	gene	18106437	18107690	.	+	.	ID=Mmel_00000705;Name=Mmel_00000705;Alias=maker-Scv2yLs_3698-augustus-gene-181.4;Note=Protein of unknown function;
Scv2yLs_3698	maker	mRNA	18106437	18107690	.	+	.	ID=Mmel_00000705-RA;Parent=Mmel_00000705;Name=Mmel_00000705-RA;Alias=maker-Scv2yLs_3698-augustus-gene-181.4-mRNA-1;_AED=0.61;_QI=0|0|0|0|1|0.5|2|0|68;_eAED=0.61;Note=Protein of unknown function;
Scv2yLs_3698	maker	exon	18106437	18106589	.	+	.	ID=Mmel_00000705-RA:exon:1929;Parent=Mmel_00000705-RA;
Scv2yLs_3698	maker	exon	18107637	18107690	.	+	.	ID=Mmel_00000705-RA:exon:1930;Parent=Mmel_00000705-RA;
Scv2yLs_3698	maker	CDS	18106437	18106589	.	+	0	ID=Mmel_00000705-RA:cds;Parent=Mmel_00000705-RA;
Scv2yLs_3698	maker	CDS	18107637	18107690	.	+	0	ID=Mmel_00000705-RA:cds;Parent=Mmel_00000705-RA;
Scv2yLs_3698	maker	gene	18139453	18144464	.	-	.	ID=Mmel_00000707;Name=Mmel_00000707;Alias=maker-Scv2yLs_3698-augustus-gene-181.5;Note=Similar to FAM210A: Protein FAM210A (Gallus gallus OX%3D9031);Dbxref=InterPro:IPR009688,PFAM:PF06916;
Scv2yLs_3698	maker	mRNA	18139453	18144464	.	-	.	ID=Mmel_00000707-RA;Parent=Mmel_00000707;Name=Mmel_00000707-RA;Alias=maker-Scv2yLs_3698-augustus-gene-181.5-mRNA-1;_AED=0.18;_QI=0|0|0|0.75|1|1|4|0|300;_eAED=0.18;Note=Similar to FAM210A: Protein FAM210A (Gallus gallus OX%3D9031);Dbxref=InterPro:IPR009688,PFAM:PF06916;
Scv2yLs_3698	maker	exon	18144447	18144464	.	-	.	ID=Mmel_00000707-RA:exon:1934;Parent=Mmel_00000707-RA;
Scv2yLs_3698	maker	exon	18143005	18143477	.	-	.	ID=Mmel_00000707-RA:exon:1933;Parent=Mmel_00000707-RA;
Scv2yLs_3698	maker	exon	18140807	18140918	.	-	.	ID=Mmel_00000707-RA:exon:1932;Parent=Mmel_00000707-RA;
Scv2yLs_3698	maker	exon	18139453	18139752	.	-	.	ID=Mmel_00000707-RA:exon:1931;Parent=Mmel_00000707-RA;
Scv2yLs_3698	maker	CDS	18144447	18144464	.	-	0	ID=Mmel_00000707-RA:cds;Parent=Mmel_00000707-RA;
Scv2yLs_3698	maker	CDS	18143005	18143477	.	-	0	ID=Mmel_00000707-RA:cds;Parent=Mmel_00000707-RA;
Scv2yLs_3698	maker	CDS	18140807	18140918	.	-	1	ID=Mmel_00000707-RA:cds;Parent=Mmel_00000707-RA;
Scv2yLs_3698	maker	CDS	18139453	18139752	.	-	0	ID=Mmel_00000707-RA:cds;Parent=Mmel_00000707-RA;
Scv2yLs_3698	maker	gene	18158469	18170134	.	+	.	ID=Mmel_00000708;Name=Mmel_00000708;Alias=maker-Scv2yLs_3698-augustus-gene-182.0;Note=Similar to RNMT: mRNA cap guanine-N7 methyltransferase (Homo sapiens OX%3D9606);Dbxref=InterPro:IPR004971,PFAM:PF03291;
Scv2yLs_3698	maker	mRNA	18158469	18170134	.	+	.	ID=Mmel_00000708-RA;Parent=Mmel_00000708;Name=Mmel_00000708-RA;Alias=maker-Scv2yLs_3698-augustus-gene-182.0-mRNA-1;_AED=0.40;_QI=0|0.25|0.11|0.88|1|1|9|0|414;_eAED=0.40;Note=Similar to RNMT: mRNA cap guanine-N7 methyltransferase (Homo sapiens OX%3D9606);Dbxref=InterPro:IPR004971,PFAM:PF03291;
Scv2yLs_3698	maker	exon	18158469	18158732	.	+	.	ID=Mmel_00000708-RA:exon:1935;Parent=Mmel_00000708-RA;
Scv2yLs_3698	maker	exon	18160909	18161041	.	+	.	ID=Mmel_00000708-RA:exon:1936;Parent=Mmel_00000708-RA;
Scv2yLs_3698	maker	exon	18162541	18162663	.	+	.	ID=Mmel_00000708-RA:exon:1937;Parent=Mmel_00000708-RA;
Scv2yLs_3698	maker	exon	18163681	18163796	.	+	.	ID=Mmel_00000708-RA:exon:1938;Parent=Mmel_00000708-RA;
Scv2yLs_3698	maker	exon	18164723	18164904	.	+	.	ID=Mmel_00000708-RA:exon:1939;Parent=Mmel_00000708-RA;
Scv2yLs_3698	maker	exon	18165518	18165682	.	+	.	ID=Mmel_00000708-RA:exon:1940;Parent=Mmel_00000708-RA;
Scv2yLs_3698	maker	exon	18166821	18166938	.	+	.	ID=Mmel_00000708-RA:exon:1941;Parent=Mmel_00000708-RA;
Scv2yLs_3698	maker	exon	18168561	18168662	.	+	.	ID=Mmel_00000708-RA:exon:1942;Parent=Mmel_00000708-RA;
Scv2yLs_3698	maker	exon	18170093	18170134	.	+	.	ID=Mmel_00000708-RA:exon:1943;Parent=Mmel_00000708-RA;
Scv2yLs_3698	maker	CDS	18158469	18158732	.	+	0	ID=Mmel_00000708-RA:cds;Parent=Mmel_00000708-RA;
Scv2yLs_3698	maker	CDS	18160909	18161041	.	+	0	ID=Mmel_00000708-RA:cds;Parent=Mmel_00000708-RA;
Scv2yLs_3698	maker	CDS	18162541	18162663	.	+	2	ID=Mmel_00000708-RA:cds;Parent=Mmel_00000708-RA;
Scv2yLs_3698	maker	CDS	18163681	18163796	.	+	2	ID=Mmel_00000708-RA:cds;Parent=Mmel_00000708-RA;
Scv2yLs_3698	maker	CDS	18164723	18164904	.	+	0	ID=Mmel_00000708-RA:cds;Parent=Mmel_00000708-RA;
Scv2yLs_3698	maker	CDS	18165518	18165682	.	+	1	ID=Mmel_00000708-RA:cds;Parent=Mmel_00000708-RA;
Scv2yLs_3698	maker	CDS	18166821	18166938	.	+	1	ID=Mmel_00000708-RA:cds;Parent=Mmel_00000708-RA;
Scv2yLs_3698	maker	CDS	18168561	18168662	.	+	0	ID=Mmel_00000708-RA:cds;Parent=Mmel_00000708-RA;
Scv2yLs_3698	maker	CDS	18170093	18170134	.	+	0	ID=Mmel_00000708-RA:cds;Parent=Mmel_00000708-RA;
Scv2yLs_3698	maker	gene	18232846	18243902	.	-	.	ID=Mmel_00000709;Name=Mmel_00000709;Alias=maker-Scv2yLs_3698-snap-gene-190.4;Note=Similar to MC2R: Adrenocorticotropic hormone receptor (Homo sapiens OX%3D9606);Dbxref=InterPro:IPR000276,PFAM:PF00001;Ontology_term=GO:0004930,GO:0007186,GO:0016021;
Scv2yLs_3698	maker	mRNA	18232846	18243902	.	-	.	ID=Mmel_00000709-RA;Parent=Mmel_00000709;Name=Mmel_00000709-RA;Alias=maker-Scv2yLs_3698-snap-gene-190.4-mRNA-1;_AED=0.23;_QI=43|0|0|0.33|0|0|3|0|361;_eAED=0.23;Note=Similar to MC2R: Adrenocorticotropic hormone receptor (Homo sapiens OX%3D9606);Dbxref=InterPro:IPR000276,PFAM:PF00001;Ontology_term=GO:0004930,GO:0007186,GO:0016021;
Scv2yLs_3698	maker	exon	18243803	18243902	.	-	.	ID=Mmel_00000709-RA:exon:1946;Parent=Mmel_00000709-RA;
Scv2yLs_3698	maker	exon	18243705	18243772	.	-	.	ID=Mmel_00000709-RA:exon:1945;Parent=Mmel_00000709-RA;
Scv2yLs_3698	maker	exon	18232846	18233803	.	-	.	ID=Mmel_00000709-RA:exon:1944;Parent=Mmel_00000709-RA;
Scv2yLs_3698	maker	five_prime_UTR	18243860	18243902	.	-	.	ID=Mmel_00000709-RA:five_prime_utr;Parent=Mmel_00000709-RA;
Scv2yLs_3698	maker	CDS	18243803	18243859	.	-	0	ID=Mmel_00000709-RA:cds;Parent=Mmel_00000709-RA;
Scv2yLs_3698	maker	CDS	18243705	18243772	.	-	0	ID=Mmel_00000709-RA:cds;Parent=Mmel_00000709-RA;
Scv2yLs_3698	maker	CDS	18232846	18233803	.	-	1	ID=Mmel_00000709-RA:cds;Parent=Mmel_00000709-RA;
Scv2yLs_3698	maker	gene	19067103	19084716	.	+	.	ID=Mmel_00000711;Name=Mmel_00000711;Alias=maker-Scv2yLs_3698-augustus-gene-194.4;Note=Similar to CDH7: Cadherin-7 (Gallus gallus OX%3D9031);Dbxref=InterPro:IPR000233,InterPro:IPR002126,PFAM:PF00028,PFAM:PF01049;Ontology_term=GO:0005509,GO:0007156,GO:0016020;
Scv2yLs_3698	maker	mRNA	19067103	19084716	.	+	.	ID=Mmel_00000711-RA;Parent=Mmel_00000711;Name=Mmel_00000711-RA;Alias=maker-Scv2yLs_3698-augustus-gene-194.4-mRNA-1;_AED=0.09;_QI=0|0|0|1|1|1|6|0|458;_eAED=0.09;Note=Similar to CDH7: Cadherin-7 (Gallus gallus OX%3D9031);Dbxref=InterPro:IPR000233,InterPro:IPR002126,PFAM:PF00028,PFAM:PF01049;Ontology_term=GO:0005509,GO:0007156,GO:0016020;
Scv2yLs_3698	maker	exon	19067103	19067356	.	+	.	ID=Mmel_00000711-RA:exon:1947;Parent=Mmel_00000711-RA;
Scv2yLs_3698	maker	exon	19071026	19071162	.	+	.	ID=Mmel_00000711-RA:exon:1948;Parent=Mmel_00000711-RA;
Scv2yLs_3698	maker	exon	19073043	19073164	.	+	.	ID=Mmel_00000711-RA:exon:1949;Parent=Mmel_00000711-RA;
Scv2yLs_3698	maker	exon	19074517	19074634	.	+	.	ID=Mmel_00000711-RA:exon:1950;Parent=Mmel_00000711-RA;
Scv2yLs_3698	maker	exon	19076714	19076965	.	+	.	ID=Mmel_00000711-RA:exon:1951;Parent=Mmel_00000711-RA;
Scv2yLs_3698	maker	exon	19084223	19084716	.	+	.	ID=Mmel_00000711-RA:exon:1952;Parent=Mmel_00000711-RA;
Scv2yLs_3698	maker	CDS	19067103	19067356	.	+	0	ID=Mmel_00000711-RA:cds;Parent=Mmel_00000711-RA;
Scv2yLs_3698	maker	CDS	19071026	19071162	.	+	1	ID=Mmel_00000711-RA:cds;Parent=Mmel_00000711-RA;
Scv2yLs_3698	maker	CDS	19073043	19073164	.	+	2	ID=Mmel_00000711-RA:cds;Parent=Mmel_00000711-RA;
Scv2yLs_3698	maker	CDS	19074517	19074634	.	+	0	ID=Mmel_00000711-RA:cds;Parent=Mmel_00000711-RA;
Scv2yLs_3698	maker	CDS	19076714	19076965	.	+	2	ID=Mmel_00000711-RA:cds;Parent=Mmel_00000711-RA;
Scv2yLs_3698	maker	CDS	19084223	19084716	.	+	2	ID=Mmel_00000711-RA:cds;Parent=Mmel_00000711-RA;
Scv2yLs_3698	maker	gene	19044234	19045047	.	+	.	ID=Mmel_00000710;Name=Mmel_00000710;Alias=maker-Scv2yLs_3698-augustus-gene-194.3;Note=Similar to Cdh7: Cadherin-7 (Mus musculus OX%3D10090);Dbxref=InterPro:IPR002126,PFAM:PF00028;Ontology_term=GO:0005509,GO:0007156,GO:0016020;
Scv2yLs_3698	maker	mRNA	19044234	19045047	.	+	.	ID=Mmel_00000710-RA;Parent=Mmel_00000710;Name=Mmel_00000710-RA;Alias=maker-Scv2yLs_3698-augustus-gene-194.3-mRNA-1;_AED=0.20;_QI=0|0|0|0.5|0|0.5|2|0|109;_eAED=0.22;Note=Similar to Cdh7: Cadherin-7 (Mus musculus OX%3D10090);Dbxref=InterPro:IPR002126,PFAM:PF00028;Ontology_term=GO:0005509,GO:0007156,GO:0016020;
Scv2yLs_3698	maker	exon	19044234	19044528	.	+	.	ID=Mmel_00000710-RA:exon:1953;Parent=Mmel_00000710-RA;
Scv2yLs_3698	maker	exon	19045013	19045047	.	+	.	ID=Mmel_00000710-RA:exon:1954;Parent=Mmel_00000710-RA;
Scv2yLs_3698	maker	CDS	19044234	19044528	.	+	0	ID=Mmel_00000710-RA:cds;Parent=Mmel_00000710-RA;
Scv2yLs_3698	maker	CDS	19045013	19045047	.	+	2	ID=Mmel_00000710-RA:cds;Parent=Mmel_00000710-RA;
Scv2yLs_3698	maker	gene	19339333	19373702	.	-	.	ID=Mmel_00000712;Name=Mmel_00000712;Alias=augustus_masked-Scv2yLs_3698-processed-gene-195.0;Note=Similar to CDH19: Cadherin-19 (Homo sapiens OX%3D9606);Dbxref=InterPro:IPR000233,InterPro:IPR002126,PFAM:PF00028,PFAM:PF01049;Ontology_term=GO:0005509,GO:0007156,GO:0016020;
Scv2yLs_3698	maker	mRNA	19339333	19373702	.	-	.	ID=Mmel_00000712-RA;Parent=Mmel_00000712;Name=Mmel_00000712-RA;Alias=augustus_masked-Scv2yLs_3698-processed-gene-195.0-mRNA-1;_AED=0.23;_QI=0|0|0|1|1|1|10|0|713;_eAED=0.23;Note=Similar to CDH19: Cadherin-19 (Homo sapiens OX%3D9606);Dbxref=InterPro:IPR000233,InterPro:IPR002126,PFAM:PF00028,PFAM:PF01049;Ontology_term=GO:0005509,GO:0007156,GO:0016020;
Scv2yLs_3698	maker	exon	19373505	19373702	.	-	.	ID=Mmel_00000712-RA:exon:1964;Parent=Mmel_00000712-RA;
Scv2yLs_3698	maker	exon	19369944	19370238	.	-	.	ID=Mmel_00000712-RA:exon:1963;Parent=Mmel_00000712-RA;
Scv2yLs_3698	maker	exon	19363696	19363815	.	-	.	ID=Mmel_00000712-RA:exon:1962;Parent=Mmel_00000712-RA;
Scv2yLs_3698	maker	exon	19362902	19363066	.	-	.	ID=Mmel_00000712-RA:exon:1961;Parent=Mmel_00000712-RA;
Scv2yLs_3698	maker	exon	19361745	19361929	.	-	.	ID=Mmel_00000712-RA:exon:1960;Parent=Mmel_00000712-RA;
Scv2yLs_3698	maker	exon	19360447	19360700	.	-	.	ID=Mmel_00000712-RA:exon:1959;Parent=Mmel_00000712-RA;
Scv2yLs_3698	maker	exon	19358178	19358314	.	-	.	ID=Mmel_00000712-RA:exon:1958;Parent=Mmel_00000712-RA;
Scv2yLs_3698	maker	exon	19351941	19352062	.	-	.	ID=Mmel_00000712-RA:exon:1957;Parent=Mmel_00000712-RA;
Scv2yLs_3698	maker	exon	19341650	19341818	.	-	.	ID=Mmel_00000712-RA:exon:1956;Parent=Mmel_00000712-RA;
Scv2yLs_3698	maker	exon	19339333	19339829	.	-	.	ID=Mmel_00000712-RA:exon:1955;Parent=Mmel_00000712-RA;
Scv2yLs_3698	maker	CDS	19373505	19373702	.	-	0	ID=Mmel_00000712-RA:cds;Parent=Mmel_00000712-RA;
Scv2yLs_3698	maker	CDS	19369944	19370238	.	-	0	ID=Mmel_00000712-RA:cds;Parent=Mmel_00000712-RA;
Scv2yLs_3698	maker	CDS	19363696	19363815	.	-	2	ID=Mmel_00000712-RA:cds;Parent=Mmel_00000712-RA;
Scv2yLs_3698	maker	CDS	19362902	19363066	.	-	2	ID=Mmel_00000712-RA:cds;Parent=Mmel_00000712-RA;
Scv2yLs_3698	maker	CDS	19361745	19361929	.	-	2	ID=Mmel_00000712-RA:cds;Parent=Mmel_00000712-RA;
Scv2yLs_3698	maker	CDS	19360447	19360700	.	-	0	ID=Mmel_00000712-RA:cds;Parent=Mmel_00000712-RA;
Scv2yLs_3698	maker	CDS	19358178	19358314	.	-	1	ID=Mmel_00000712-RA:cds;Parent=Mmel_00000712-RA;
Scv2yLs_3698	maker	CDS	19351941	19352062	.	-	2	ID=Mmel_00000712-RA:cds;Parent=Mmel_00000712-RA;
Scv2yLs_3698	maker	CDS	19341650	19341818	.	-	0	ID=Mmel_00000712-RA:cds;Parent=Mmel_00000712-RA;
Scv2yLs_3698	maker	CDS	19339333	19339829	.	-	2	ID=Mmel_00000712-RA:cds;Parent=Mmel_00000712-RA;
Scv2yLs_12738	maker	gene	14	821	.	+	.	ID=Mmel_00015071;Name=Mmel_00015071;Alias=maker-Scv2yLs_12738-augustus-gene-0.3;Note=Similar to ZNF853: Zinc finger protein 853 (Homo sapiens OX%3D9606);Dbxref=PFAM:PF00096;
Scv2yLs_12738	maker	mRNA	14	821	.	+	.	ID=Mmel_00015071-RA;Parent=Mmel_00015071;Name=Mmel_00015071-RA;Alias=maker-Scv2yLs_12738-augustus-gene-0.3-mRNA-1;_AED=0.05;_QI=0|0|0|0.5|0|1|2|0|203;_eAED=0.05;Note=Similar to ZNF853: Zinc finger protein 853 (Homo sapiens OX%3D9606);Dbxref=PFAM:PF00096;
Scv2yLs_12738	maker	exon	14	44	.	+	.	ID=Mmel_00015071-RA:exon:1466;Parent=Mmel_00015071-RA;
Scv2yLs_12738	maker	exon	241	821	.	+	.	ID=Mmel_00015071-RA:exon:1467;Parent=Mmel_00015071-RA;
Scv2yLs_12738	maker	CDS	14	44	.	+	0	ID=Mmel_00015071-RA:cds;Parent=Mmel_00015071-RA;
Scv2yLs_12738	maker	CDS	241	821	.	+	2	ID=Mmel_00015071-RA:cds;Parent=Mmel_00015071-RA;
Scv2yLs_4732	maker	gene	772	900	.	+	.	ID=Mmel_00015217;Name=Mmel_00015217;Alias=augustus_masked-Scv2yLs_4732-processed-gene-0.1;Note=Protein of unknown function;
Scv2yLs_4732	maker	mRNA	772	900	.	+	.	ID=Mmel_00015217-RA;Parent=Mmel_00015217;Name=Mmel_00015217-RA;Alias=augustus_masked-Scv2yLs_4732-processed-gene-0.1-mRNA-1;_AED=0.16;_QI=0|-1|0|1|-1|1|1|0|42;_eAED=0.16;Note=Protein of unknown function;
Scv2yLs_4732	maker	exon	772	900	.	+	.	ID=Mmel_00015217-RA:exon:1100;Parent=Mmel_00015217-RA;
Scv2yLs_4732	maker	CDS	772	900	.	+	0	ID=Mmel_00015217-RA:cds;Parent=Mmel_00015217-RA;
Scv2yLs_8071	maker	gene	165718	186393	.	+	.	ID=Mmel_00012554;Name=Mmel_00012554;Alias=maker-Scv2yLs_8071-augustus-gene-1.0;Note=Similar to xpr1: Xenotropic and polytropic retrovirus receptor 1 homolog (Xenopus tropicalis OX%3D8364);Dbxref=InterPro:IPR004342,PFAM:PF03124;Ontology_term=GO:0016021;
Scv2yLs_8071	maker	mRNA	165718	186393	.	+	.	ID=Mmel_00012554-RA;Parent=Mmel_00012554;Name=Mmel_00012554-RA;Alias=maker-Scv2yLs_8071-augustus-gene-1.0-mRNA-1;_AED=0.31;_QI=0|0|0|0.87|0.71|0.62|8|0|373;_eAED=0.31;Note=Similar to xpr1: Xenotropic and polytropic retrovirus receptor 1 homolog (Xenopus tropicalis OX%3D8364);Dbxref=InterPro:IPR004342,PFAM:PF03124;Ontology_term=GO:0016021;
Scv2yLs_8071	maker	exon	165718	165733	.	+	.	ID=Mmel_00012554-RA:exon:873;Parent=Mmel_00012554-RA;
Scv2yLs_8071	maker	exon	166122	166223	.	+	.	ID=Mmel_00012554-RA:exon:874;Parent=Mmel_00012554-RA;
Scv2yLs_8071	maker	exon	176035	176153	.	+	.	ID=Mmel_00012554-RA:exon:875;Parent=Mmel_00012554-RA;
Scv2yLs_8071	maker	exon	176633	176714	.	+	.	ID=Mmel_00012554-RA:exon:876;Parent=Mmel_00012554-RA;
Scv2yLs_8071	maker	exon	179592	179779	.	+	.	ID=Mmel_00012554-RA:exon:877;Parent=Mmel_00012554-RA;
Scv2yLs_8071	maker	exon	180084	180263	.	+	.	ID=Mmel_00012554-RA:exon:878;Parent=Mmel_00012554-RA;
Scv2yLs_8071	maker	exon	184371	184563	.	+	.	ID=Mmel_00012554-RA:exon:879;Parent=Mmel_00012554-RA;
Scv2yLs_8071	maker	exon	186152	186393	.	+	.	ID=Mmel_00012554-RA:exon:880;Parent=Mmel_00012554-RA;
Scv2yLs_8071	maker	CDS	165718	165733	.	+	0	ID=Mmel_00012554-RA:cds;Parent=Mmel_00012554-RA;
Scv2yLs_8071	maker	CDS	166122	166223	.	+	2	ID=Mmel_00012554-RA:cds;Parent=Mmel_00012554-RA;
Scv2yLs_8071	maker	CDS	176035	176153	.	+	2	ID=Mmel_00012554-RA:cds;Parent=Mmel_00012554-RA;
Scv2yLs_8071	maker	CDS	176633	176714	.	+	0	ID=Mmel_00012554-RA:cds;Parent=Mmel_00012554-RA;
Scv2yLs_8071	maker	CDS	179592	179779	.	+	2	ID=Mmel_00012554-RA:cds;Parent=Mmel_00012554-RA;
Scv2yLs_8071	maker	CDS	180084	180263	.	+	0	ID=Mmel_00012554-RA:cds;Parent=Mmel_00012554-RA;
Scv2yLs_8071	maker	CDS	184371	184563	.	+	0	ID=Mmel_00012554-RA:cds;Parent=Mmel_00012554-RA;
Scv2yLs_8071	maker	CDS	186152	186393	.	+	2	ID=Mmel_00012554-RA:cds;Parent=Mmel_00012554-RA;
Scv2yLs_8071	maker	gene	215602	218404	.	-	.	ID=Mmel_00012556;Name=Mmel_00012556;Alias=maker-Scv2yLs_8071-snap-gene-1.18;Note=Similar to STX6: Syntaxin-6 (Gallus gallus OX%3D9031);
Scv2yLs_8071	maker	mRNA	215602	218404	.	-	.	ID=Mmel_00012556-RA;Parent=Mmel_00012556;Name=Mmel_00012556-RA;Alias=maker-Scv2yLs_8071-snap-gene-1.18-mRNA-1;_AED=0.41;_QI=0|0|0|1|1|0.66|3|0|108;_eAED=0.41;Note=Similar to STX6: Syntaxin-6 (Gallus gallus OX%3D9031);
Scv2yLs_8071	maker	exon	218282	218404	.	-	.	ID=Mmel_00012556-RA:exon:883;Parent=Mmel_00012556-RA;
Scv2yLs_8071	maker	exon	217177	217283	.	-	.	ID=Mmel_00012556-RA:exon:882;Parent=Mmel_00012556-RA;
Scv2yLs_8071	maker	exon	215602	215695	.	-	.	ID=Mmel_00012556-RA:exon:881;Parent=Mmel_00012556-RA;
Scv2yLs_8071	maker	CDS	218282	218404	.	-	0	ID=Mmel_00012556-RA:cds;Parent=Mmel_00012556-RA;
Scv2yLs_8071	maker	CDS	217177	217283	.	-	0	ID=Mmel_00012556-RA:cds;Parent=Mmel_00012556-RA;
Scv2yLs_8071	maker	CDS	215602	215695	.	-	1	ID=Mmel_00012556-RA:cds;Parent=Mmel_00012556-RA;
Scv2yLs_8071	maker	gene	206066	210218	.	-	.	ID=Mmel_00012555;Name=Mmel_00012555;Alias=maker-Scv2yLs_8071-augustus-gene-1.1;Note=Similar to XPR1: Xenotropic and polytropic retrovirus receptor 1 (Homo sapiens OX%3D9606);Dbxref=InterPro:IPR004342,PFAM:PF03124;Ontology_term=GO:0016021;
Scv2yLs_8071	maker	mRNA	206066	210218	.	-	.	ID=Mmel_00012555-RA;Parent=Mmel_00012555;Name=Mmel_00012555-RA;Alias=maker-Scv2yLs_8071-augustus-gene-1.1-mRNA-1;_AED=0.48;_QI=0|0.33|0.25|0.5|1|0.75|4|285|165;_eAED=0.48;Note=Similar to XPR1: Xenotropic and polytropic retrovirus receptor 1 (Homo sapiens OX%3D9606);Dbxref=InterPro:IPR004342,PFAM:PF03124;Ontology_term=GO:0016021;
Scv2yLs_8071	maker	exon	206066	206411	.	-	.	ID=Mmel_00012555-RA:exon:887;Parent=Mmel_00012555-RA;
Scv2yLs_8071	maker	exon	208329	208550	.	-	.	ID=Mmel_00012555-RA:exon:886;Parent=Mmel_00012555-RA;
Scv2yLs_8071	maker	exon	209686	209825	.	-	.	ID=Mmel_00012555-RA:exon:885;Parent=Mmel_00012555-RA;
Scv2yLs_8071	maker	exon	210144	210218	.	-	.	ID=Mmel_00012555-RA:exon:884;Parent=Mmel_00012555-RA;
Scv2yLs_8071	maker	CDS	210144	210218	.	-	0	ID=Mmel_00012555-RA:cds;Parent=Mmel_00012555-RA;
Scv2yLs_8071	maker	CDS	209686	209825	.	-	0	ID=Mmel_00012555-RA:cds;Parent=Mmel_00012555-RA;
Scv2yLs_8071	maker	CDS	208329	208550	.	-	1	ID=Mmel_00012555-RA:cds;Parent=Mmel_00012555-RA;
Scv2yLs_8071	maker	CDS	206351	206411	.	-	1	ID=Mmel_00012555-RA:cds;Parent=Mmel_00012555-RA;
Scv2yLs_8071	maker	three_prime_UTR	206066	206350	.	-	.	ID=Mmel_00012555-RA:three_prime_utr;Parent=Mmel_00012555-RA;
Scv2yLs_5096	maker	gene	8666	12171	.	+	.	ID=Mmel_00014414;Name=Mmel_00014414;Alias=augustus_masked-Scv2yLs_5096-processed-gene-0.3;Note=Similar to esg1: Transducin-like enhancer protein 1 (Xenopus laevis OX%3D8355);Dbxref=InterPro:IPR001680,PFAM:PF00400;Ontology_term=GO:0005515;
Scv2yLs_5096	maker	mRNA	8666	12171	.	+	.	ID=Mmel_00014414-RA;Parent=Mmel_00014414;Name=Mmel_00014414-RA;Alias=augustus_masked-Scv2yLs_5096-processed-gene-0.3-mRNA-1;_AED=0.25;_QI=0|0|0|1|1|1|6|0|315;_eAED=0.25;Note=Similar to esg1: Transducin-like enhancer protein 1 (Xenopus laevis OX%3D8355);Dbxref=InterPro:IPR001680,PFAM:PF00400;Ontology_term=GO:0005515;
Scv2yLs_5096	maker	exon	8666	8881	.	+	.	ID=Mmel_00014414-RA:exon:2205;Parent=Mmel_00014414-RA;
Scv2yLs_5096	maker	exon	9076	9323	.	+	.	ID=Mmel_00014414-RA:exon:2206;Parent=Mmel_00014414-RA;
Scv2yLs_5096	maker	exon	9552	9699	.	+	.	ID=Mmel_00014414-RA:exon:2207;Parent=Mmel_00014414-RA;
Scv2yLs_5096	maker	exon	9782	9932	.	+	.	ID=Mmel_00014414-RA:exon:2208;Parent=Mmel_00014414-RA;
Scv2yLs_5096	maker	exon	11907	11983	.	+	.	ID=Mmel_00014414-RA:exon:2209;Parent=Mmel_00014414-RA;
Scv2yLs_5096	maker	exon	12064	12171	.	+	.	ID=Mmel_00014414-RA:exon:2210;Parent=Mmel_00014414-RA;
Scv2yLs_5096	maker	CDS	8666	8881	.	+	0	ID=Mmel_00014414-RA:cds;Parent=Mmel_00014414-RA;
Scv2yLs_5096	maker	CDS	9076	9323	.	+	0	ID=Mmel_00014414-RA:cds;Parent=Mmel_00014414-RA;
Scv2yLs_5096	maker	CDS	9552	9699	.	+	1	ID=Mmel_00014414-RA:cds;Parent=Mmel_00014414-RA;
Scv2yLs_5096	maker	CDS	9782	9932	.	+	0	ID=Mmel_00014414-RA:cds;Parent=Mmel_00014414-RA;
Scv2yLs_5096	maker	CDS	11907	11983	.	+	2	ID=Mmel_00014414-RA:cds;Parent=Mmel_00014414-RA;
Scv2yLs_5096	maker	CDS	12064	12171	.	+	0	ID=Mmel_00014414-RA:cds;Parent=Mmel_00014414-RA;
Scv2yLs_5096	maker	gene	14334	15386	.	-	.	ID=Mmel_00014415;Name=Mmel_00014415;Alias=maker-Scv2yLs_5096-snap-gene-0.12;Note=Similar to esg1: Transducin-like enhancer protein 1 (Xenopus laevis OX%3D8355);Dbxref=InterPro:IPR005617,PFAM:PF03920;Ontology_term=GO:0005515;
Scv2yLs_5096	maker	mRNA	14334	15386	.	-	.	ID=Mmel_00014415-RA;Parent=Mmel_00014415;Name=Mmel_00014415-RA;Alias=maker-Scv2yLs_5096-snap-gene-0.12-mRNA-1;_AED=0.08;_QI=0|0|0|0|0.5|0.33|3|0|103;_eAED=0.08;Note=Similar to esg1: Transducin-like enhancer protein 1 (Xenopus laevis OX%3D8355);Dbxref=InterPro:IPR005617,PFAM:PF03920;Ontology_term=GO:0005515;
Scv2yLs_5096	maker	exon	15178	15386	.	-	.	ID=Mmel_00014415-RA:exon:2213;Parent=Mmel_00014415-RA;
Scv2yLs_5096	maker	exon	14421	14516	.	-	.	ID=Mmel_00014415-RA:exon:2212;Parent=Mmel_00014415-RA;
Scv2yLs_5096	maker	exon	14334	14340	.	-	.	ID=Mmel_00014415-RA:exon:2211;Parent=Mmel_00014415-RA;
Scv2yLs_5096	maker	CDS	15178	15386	.	-	0	ID=Mmel_00014415-RA:cds;Parent=Mmel_00014415-RA;
Scv2yLs_5096	maker	CDS	14421	14516	.	-	1	ID=Mmel_00014415-RA:cds;Parent=Mmel_00014415-RA;
Scv2yLs_5096	maker	CDS	14334	14340	.	-	1	ID=Mmel_00014415-RA:cds;Parent=Mmel_00014415-RA;
Scv2yLs_5096	maker	gene	611	930	.	+	.	ID=Mmel_00014413;Name=Mmel_00014413;Alias=maker-Scv2yLs_5096-snap-gene-0.11;Note=Protein of unknown function;
Scv2yLs_5096	maker	mRNA	611	930	.	+	.	ID=Mmel_00014413-RA;Parent=Mmel_00014413;Name=Mmel_00014413-RA;Alias=maker-Scv2yLs_5096-snap-gene-0.11-mRNA-1;_AED=0.58;_QI=0|0|0|0.5|0|0|2|0|99;_eAED=0.58;Note=Protein of unknown function;
Scv2yLs_5096	maker	exon	611	691	.	+	.	ID=Mmel_00014413-RA:exon:2214;Parent=Mmel_00014413-RA;
Scv2yLs_5096	maker	exon	712	930	.	+	.	ID=Mmel_00014413-RA:exon:2215;Parent=Mmel_00014413-RA;
Scv2yLs_5096	maker	CDS	611	691	.	+	0	ID=Mmel_00014413-RA:cds;Parent=Mmel_00014413-RA;
Scv2yLs_5096	maker	CDS	712	930	.	+	0	ID=Mmel_00014413-RA:cds;Parent=Mmel_00014413-RA;
Scv2yLs_9237	maker	gene	1187	1885	.	-	.	ID=Mmel_00015018;Name=Mmel_00015018;Alias=augustus_masked-Scv2yLs_9237-processed-gene-0.0;Note=Similar to Hyal2: Hyaluronidase-2 (Mus musculus OX%3D10090);Dbxref=InterPro:IPR018155,PFAM:PF01630;Ontology_term=GO:0004415,GO:0005975;
Scv2yLs_9237	maker	mRNA	1187	1885	.	-	.	ID=Mmel_00015018-RA;Parent=Mmel_00015018;Name=Mmel_00015018-RA;Alias=augustus_masked-Scv2yLs_9237-processed-gene-0.0-mRNA-1;_AED=0.22;_QI=0|-1|0|1|-1|1|1|0|232;_eAED=0.22;Note=Similar to Hyal2: Hyaluronidase-2 (Mus musculus OX%3D10090);Dbxref=InterPro:IPR018155,PFAM:PF01630;Ontology_term=GO:0004415,GO:0005975;
Scv2yLs_9237	maker	exon	1187	1885	.	-	.	ID=Mmel_00015018-RA:exon:3240;Parent=Mmel_00015018-RA;
Scv2yLs_9237	maker	CDS	1187	1885	.	-	0	ID=Mmel_00015018-RA:cds;Parent=Mmel_00015018-RA;
Scv2yLs_2975	maker	gene	420	815	.	+	.	ID=Mmel_00015204;Name=Mmel_00015204;Alias=augustus_masked-Scv2yLs_2975-processed-gene-0.0;Note=Protein of unknown function;Dbxref=InterPro:IPR013106,PFAM:PF07686;
Scv2yLs_2975	maker	mRNA	420	815	.	+	.	ID=Mmel_00015204-RA;Parent=Mmel_00015204;Name=Mmel_00015204-RA;Alias=augustus_masked-Scv2yLs_2975-processed-gene-0.0-mRNA-1;_AED=0.29;_QI=0|-1|0|1|-1|1|1|0|131;_eAED=0.29;Note=Protein of unknown function;Dbxref=InterPro:IPR013106,PFAM:PF07686;
Scv2yLs_2975	maker	exon	420	815	.	+	.	ID=Mmel_00015204-RA:exon:2928;Parent=Mmel_00015204-RA;
Scv2yLs_2975	maker	CDS	420	815	.	+	0	ID=Mmel_00015204-RA:cds;Parent=Mmel_00015204-RA;
Scv2yLs_1953	maker	gene	12548	24547	.	-	.	ID=Mmel_00014180;Name=Mmel_00014180;Alias=maker-Scv2yLs_1953-augustus-gene-0.7;Note=Similar to KCNAB1: Voltage-gated potassium channel subunit beta-1 (Gallus gallus OX%3D9031);Dbxref=InterPro:IPR023210,PFAM:PF00248;
Scv2yLs_1953	maker	mRNA	12548	24547	.	-	.	ID=Mmel_00014180-RA;Parent=Mmel_00014180;Name=Mmel_00014180-RA;Alias=maker-Scv2yLs_1953-augustus-gene-0.7-mRNA-1;_AED=0.22;_QI=0|0.27|0.16|0.58|0.63|0.58|12|0|364;_eAED=0.22;Note=Similar to KCNAB1: Voltage-gated potassium channel subunit beta-1 (Gallus gallus OX%3D9031);Dbxref=InterPro:IPR023210,PFAM:PF00248;
Scv2yLs_1953	maker	exon	24525	24547	.	-	.	ID=Mmel_00014180-RA:exon:1120;Parent=Mmel_00014180-RA;
Scv2yLs_1953	maker	exon	23915	24052	.	-	.	ID=Mmel_00014180-RA:exon:1119;Parent=Mmel_00014180-RA;
Scv2yLs_1953	maker	exon	23627	23671	.	-	.	ID=Mmel_00014180-RA:exon:1118;Parent=Mmel_00014180-RA;
Scv2yLs_1953	maker	exon	22462	22506	.	-	.	ID=Mmel_00014180-RA:exon:1117;Parent=Mmel_00014180-RA;
Scv2yLs_1953	maker	exon	21872	21915	.	-	.	ID=Mmel_00014180-RA:exon:1116;Parent=Mmel_00014180-RA;
Scv2yLs_1953	maker	exon	19425	19511	.	-	.	ID=Mmel_00014180-RA:exon:1115;Parent=Mmel_00014180-RA;
Scv2yLs_1953	maker	exon	18973	19100	.	-	.	ID=Mmel_00014180-RA:exon:1114;Parent=Mmel_00014180-RA;
Scv2yLs_1953	maker	exon	15597	15786	.	-	.	ID=Mmel_00014180-RA:exon:1113;Parent=Mmel_00014180-RA;
Scv2yLs_1953	maker	exon	15069	15163	.	-	.	ID=Mmel_00014180-RA:exon:1112;Parent=Mmel_00014180-RA;
Scv2yLs_1953	maker	exon	14084	14204	.	-	.	ID=Mmel_00014180-RA:exon:1111;Parent=Mmel_00014180-RA;
Scv2yLs_1953	maker	exon	13198	13286	.	-	.	ID=Mmel_00014180-RA:exon:1110;Parent=Mmel_00014180-RA;
Scv2yLs_1953	maker	exon	12548	12637	.	-	.	ID=Mmel_00014180-RA:exon:1109;Parent=Mmel_00014180-RA;
Scv2yLs_1953	maker	CDS	24525	24547	.	-	0	ID=Mmel_00014180-RA:cds;Parent=Mmel_00014180-RA;
Scv2yLs_1953	maker	CDS	23915	24052	.	-	1	ID=Mmel_00014180-RA:cds;Parent=Mmel_00014180-RA;
Scv2yLs_1953	maker	CDS	23627	23671	.	-	1	ID=Mmel_00014180-RA:cds;Parent=Mmel_00014180-RA;
Scv2yLs_1953	maker	CDS	22462	22506	.	-	1	ID=Mmel_00014180-RA:cds;Parent=Mmel_00014180-RA;
Scv2yLs_1953	maker	CDS	21872	21915	.	-	1	ID=Mmel_00014180-RA:cds;Parent=Mmel_00014180-RA;
Scv2yLs_1953	maker	CDS	19425	19511	.	-	2	ID=Mmel_00014180-RA:cds;Parent=Mmel_00014180-RA;
Scv2yLs_1953	maker	CDS	18973	19100	.	-	2	ID=Mmel_00014180-RA:cds;Parent=Mmel_00014180-RA;
Scv2yLs_1953	maker	CDS	15597	15786	.	-	0	ID=Mmel_00014180-RA:cds;Parent=Mmel_00014180-RA;
Scv2yLs_1953	maker	CDS	15069	15163	.	-	2	ID=Mmel_00014180-RA:cds;Parent=Mmel_00014180-RA;
Scv2yLs_1953	maker	CDS	14084	14204	.	-	0	ID=Mmel_00014180-RA:cds;Parent=Mmel_00014180-RA;
Scv2yLs_1953	maker	CDS	13198	13286	.	-	2	ID=Mmel_00014180-RA:cds;Parent=Mmel_00014180-RA;
Scv2yLs_1953	maker	CDS	12548	12637	.	-	0	ID=Mmel_00014180-RA:cds;Parent=Mmel_00014180-RA;
Scv2yLs_4779	maker	gene	46	2456	.	+	.	ID=Mmel_00014326;Name=Mmel_00014326;Alias=maker-Scv2yLs_4779-snap-gene-0.7;Note=Similar to Galnt5: Polypeptide N-acetylgalactosaminyltransferase 5 (Rattus norvegicus OX%3D10116);Dbxref=InterPro:IPR001173,PFAM:PF00535;
Scv2yLs_4779	maker	mRNA	46	2456	.	+	.	ID=Mmel_00014326-RA;Parent=Mmel_00014326;Name=Mmel_00014326-RA;Alias=maker-Scv2yLs_4779-snap-gene-0.7-mRNA-1;_AED=0.07;_QI=0|0|0|0.75|1|1|4|0|296;_eAED=0.07;Note=Similar to Galnt5: Polypeptide N-acetylgalactosaminyltransferase 5 (Rattus norvegicus OX%3D10116);Dbxref=InterPro:IPR001173,PFAM:PF00535;
Scv2yLs_4779	maker	exon	46	278	.	+	.	ID=Mmel_00014326-RA:exon:1400;Parent=Mmel_00014326-RA;
Scv2yLs_4779	maker	exon	1244	1363	.	+	.	ID=Mmel_00014326-RA:exon:1401;Parent=Mmel_00014326-RA;
Scv2yLs_4779	maker	exon	1740	1857	.	+	.	ID=Mmel_00014326-RA:exon:1402;Parent=Mmel_00014326-RA;
Scv2yLs_4779	maker	exon	2040	2456	.	+	.	ID=Mmel_00014326-RA:exon:1403;Parent=Mmel_00014326-RA;
Scv2yLs_4779	maker	CDS	46	278	.	+	0	ID=Mmel_00014326-RA:cds;Parent=Mmel_00014326-RA;
Scv2yLs_4779	maker	CDS	1244	1363	.	+	1	ID=Mmel_00014326-RA:cds;Parent=Mmel_00014326-RA;
Scv2yLs_4779	maker	CDS	1740	1857	.	+	1	ID=Mmel_00014326-RA:cds;Parent=Mmel_00014326-RA;
Scv2yLs_4779	maker	CDS	2040	2456	.	+	0	ID=Mmel_00014326-RA:cds;Parent=Mmel_00014326-RA;
Scv2yLs_4779	maker	gene	8156	10185	.	-	.	ID=Mmel_00014327;Name=Mmel_00014327;Alias=augustus_masked-Scv2yLs_4779-processed-gene-0.1;Note=Similar to Ermn: Ermin (Mus musculus OX%3D10090);
Scv2yLs_4779	maker	mRNA	8156	10185	.	-	.	ID=Mmel_00014327-RA;Parent=Mmel_00014327;Name=Mmel_00014327-RA;Alias=augustus_masked-Scv2yLs_4779-processed-gene-0.1-mRNA-1;_AED=0.27;_QI=0|0|0|0.33|1|1|3|0|130;_eAED=0.27;Note=Similar to Ermn: Ermin (Mus musculus OX%3D10090);
Scv2yLs_4779	maker	exon	10072	10185	.	-	.	ID=Mmel_00014327-RA:exon:1406;Parent=Mmel_00014327-RA;
Scv2yLs_4779	maker	exon	9682	9768	.	-	.	ID=Mmel_00014327-RA:exon:1405;Parent=Mmel_00014327-RA;
Scv2yLs_4779	maker	exon	8156	8347	.	-	.	ID=Mmel_00014327-RA:exon:1404;Parent=Mmel_00014327-RA;
Scv2yLs_4779	maker	CDS	10072	10185	.	-	0	ID=Mmel_00014327-RA:cds;Parent=Mmel_00014327-RA;
Scv2yLs_4779	maker	CDS	9682	9768	.	-	0	ID=Mmel_00014327-RA:cds;Parent=Mmel_00014327-RA;
Scv2yLs_4779	maker	CDS	8156	8347	.	-	0	ID=Mmel_00014327-RA:cds;Parent=Mmel_00014327-RA;
Scv2yLs_228	maker	gene	116135	118321	.	+	.	ID=Mmel_00013217;Name=Mmel_00013217;Alias=maker-Scv2yLs_228-snap-gene-0.2;Note=Similar to AMER1: APC membrane recruitment protein 1 (Homo sapiens OX%3D9606);Dbxref=InterPro:IPR019003,PFAM:PF09422;
Scv2yLs_228	maker	mRNA	116135	118321	.	+	.	ID=Mmel_00013217-RA;Parent=Mmel_00013217;Name=Mmel_00013217-RA;Alias=maker-Scv2yLs_228-snap-gene-0.2-mRNA-1;_AED=0.02;_QI=0|0|0|0.66|1|1|3|0|622;_eAED=0.05;Note=Similar to AMER1: APC membrane recruitment protein 1 (Homo sapiens OX%3D9606);Dbxref=InterPro:IPR019003,PFAM:PF09422;
Scv2yLs_228	maker	exon	116135	116146	.	+	.	ID=Mmel_00013217-RA:exon:912;Parent=Mmel_00013217-RA;
Scv2yLs_228	maker	exon	116211	116915	.	+	.	ID=Mmel_00013217-RA:exon:913;Parent=Mmel_00013217-RA;
Scv2yLs_228	maker	exon	117173	118321	.	+	.	ID=Mmel_00013217-RA:exon:914;Parent=Mmel_00013217-RA;
Scv2yLs_228	maker	CDS	116135	116146	.	+	0	ID=Mmel_00013217-RA:cds;Parent=Mmel_00013217-RA;
Scv2yLs_228	maker	CDS	116211	116915	.	+	0	ID=Mmel_00013217-RA:cds;Parent=Mmel_00013217-RA;
Scv2yLs_228	maker	CDS	117173	118321	.	+	0	ID=Mmel_00013217-RA:cds;Parent=Mmel_00013217-RA;
Scv2yLs_228	maker	gene	111666	112983	.	+	.	ID=Mmel_00013216;Name=Mmel_00013216;Alias=maker-Scv2yLs_228-snap-gene-0.1;Note=Similar to Asb12: Ankyrin repeat and SOCS box protein 12 (Mus musculus OX%3D10090);Dbxref=InterPro:IPR001496,PFAM:PF07525;
Scv2yLs_228	maker	mRNA	111666	112983	.	+	.	ID=Mmel_00013216-RA;Parent=Mmel_00013216;Name=Mmel_00013216-RA;Alias=maker-Scv2yLs_228-snap-gene-0.1-mRNA-1;_AED=0.24;_QI=0|0|0|0|0.5|0.66|3|0|102;_eAED=0.24;Note=Similar to Asb12: Ankyrin repeat and SOCS box protein 12 (Mus musculus OX%3D10090);Dbxref=InterPro:IPR001496,PFAM:PF07525;
Scv2yLs_228	maker	exon	111666	111671	.	+	.	ID=Mmel_00013216-RA:exon:915;Parent=Mmel_00013216-RA;
Scv2yLs_228	maker	exon	111823	111991	.	+	.	ID=Mmel_00013216-RA:exon:916;Parent=Mmel_00013216-RA;
Scv2yLs_228	maker	exon	112850	112983	.	+	.	ID=Mmel_00013216-RA:exon:917;Parent=Mmel_00013216-RA;
Scv2yLs_228	maker	CDS	111666	111671	.	+	0	ID=Mmel_00013216-RA:cds;Parent=Mmel_00013216-RA;
Scv2yLs_228	maker	CDS	111823	111991	.	+	0	ID=Mmel_00013216-RA:cds;Parent=Mmel_00013216-RA;
Scv2yLs_228	maker	CDS	112850	112983	.	+	2	ID=Mmel_00013216-RA:cds;Parent=Mmel_00013216-RA;
Scv2yLs_228	maker	gene	81407	100565	.	+	.	ID=Mmel_00013215;Name=Mmel_00013215;Alias=maker-Scv2yLs_228-snap-gene-0.0;Note=Similar to MTMR8: Myotubularin-related protein 8 (Gallus gallus OX%3D9031);Dbxref=InterPro:IPR010569,PFAM:PF06602;
Scv2yLs_228	maker	mRNA	81407	100565	.	+	.	ID=Mmel_00013215-RA;Parent=Mmel_00013215;Name=Mmel_00013215-RA;Alias=maker-Scv2yLs_228-snap-gene-0.0-mRNA-1;_AED=0.39;_QI=0|0|0|0.92|0.69|0.64|14|0|567;_eAED=0.39;Note=Similar to MTMR8: Myotubularin-related protein 8 (Gallus gallus OX%3D9031);Dbxref=InterPro:IPR010569,PFAM:PF06602;
Scv2yLs_228	maker	exon	81407	81411	.	+	.	ID=Mmel_00013215-RA:exon:918;Parent=Mmel_00013215-RA;
Scv2yLs_228	maker	exon	82889	82955	.	+	.	ID=Mmel_00013215-RA:exon:919;Parent=Mmel_00013215-RA;
Scv2yLs_228	maker	exon	83857	84019	.	+	.	ID=Mmel_00013215-RA:exon:920;Parent=Mmel_00013215-RA;
Scv2yLs_228	maker	exon	86116	86273	.	+	.	ID=Mmel_00013215-RA:exon:921;Parent=Mmel_00013215-RA;
Scv2yLs_228	maker	exon	87778	87906	.	+	.	ID=Mmel_00013215-RA:exon:922;Parent=Mmel_00013215-RA;
Scv2yLs_228	maker	exon	89240	89317	.	+	.	ID=Mmel_00013215-RA:exon:923;Parent=Mmel_00013215-RA;
Scv2yLs_228	maker	exon	91631	91763	.	+	.	ID=Mmel_00013215-RA:exon:924;Parent=Mmel_00013215-RA;
Scv2yLs_228	maker	exon	93161	93270	.	+	.	ID=Mmel_00013215-RA:exon:925;Parent=Mmel_00013215-RA;
Scv2yLs_228	maker	exon	94148	94273	.	+	.	ID=Mmel_00013215-RA:exon:926;Parent=Mmel_00013215-RA;
Scv2yLs_228	maker	exon	95835	95884	.	+	.	ID=Mmel_00013215-RA:exon:927;Parent=Mmel_00013215-RA;
Scv2yLs_228	maker	exon	96494	96694	.	+	.	ID=Mmel_00013215-RA:exon:928;Parent=Mmel_00013215-RA;
Scv2yLs_228	maker	exon	97044	97172	.	+	.	ID=Mmel_00013215-RA:exon:929;Parent=Mmel_00013215-RA;
Scv2yLs_228	maker	exon	98378	98504	.	+	.	ID=Mmel_00013215-RA:exon:930;Parent=Mmel_00013215-RA;
Scv2yLs_228	maker	exon	100338	100565	.	+	.	ID=Mmel_00013215-RA:exon:931;Parent=Mmel_00013215-RA;
Scv2yLs_228	maker	CDS	81407	81411	.	+	0	ID=Mmel_00013215-RA:cds;Parent=Mmel_00013215-RA;
Scv2yLs_228	maker	CDS	82889	82955	.	+	1	ID=Mmel_00013215-RA:cds;Parent=Mmel_00013215-RA;
Scv2yLs_228	maker	CDS	83857	84019	.	+	0	ID=Mmel_00013215-RA:cds;Parent=Mmel_00013215-RA;
Scv2yLs_228	maker	CDS	86116	86273	.	+	2	ID=Mmel_00013215-RA:cds;Parent=Mmel_00013215-RA;
Scv2yLs_228	maker	CDS	87778	87906	.	+	0	ID=Mmel_00013215-RA:cds;Parent=Mmel_00013215-RA;
Scv2yLs_228	maker	CDS	89240	89317	.	+	0	ID=Mmel_00013215-RA:cds;Parent=Mmel_00013215-RA;
Scv2yLs_228	maker	CDS	91631	91763	.	+	0	ID=Mmel_00013215-RA:cds;Parent=Mmel_00013215-RA;
Scv2yLs_228	maker	CDS	93161	93270	.	+	2	ID=Mmel_00013215-RA:cds;Parent=Mmel_00013215-RA;
Scv2yLs_228	maker	CDS	94148	94273	.	+	0	ID=Mmel_00013215-RA:cds;Parent=Mmel_00013215-RA;
Scv2yLs_228	maker	CDS	95835	95884	.	+	0	ID=Mmel_00013215-RA:cds;Parent=Mmel_00013215-RA;
Scv2yLs_228	maker	CDS	96494	96694	.	+	1	ID=Mmel_00013215-RA:cds;Parent=Mmel_00013215-RA;
Scv2yLs_228	maker	CDS	97044	97172	.	+	1	ID=Mmel_00013215-RA:cds;Parent=Mmel_00013215-RA;
Scv2yLs_228	maker	CDS	98378	98504	.	+	1	ID=Mmel_00013215-RA:cds;Parent=Mmel_00013215-RA;
Scv2yLs_228	maker	CDS	100338	100565	.	+	0	ID=Mmel_00013215-RA:cds;Parent=Mmel_00013215-RA;
Scv2yLs_228	maker	gene	34774	38465	.	-	.	ID=Mmel_00013213;Name=Mmel_00013213;Alias=maker-Scv2yLs_228-augustus-gene-0.26;Note=Similar to C8orf48: Uncharacterized protein C8orf48 (Homo sapiens OX%3D9606);Dbxref=InterPro:IPR027932,PFAM:PF15379;
Scv2yLs_228	maker	mRNA	34774	38465	.	-	.	ID=Mmel_00013213-RA;Parent=Mmel_00013213;Name=Mmel_00013213-RA;Alias=maker-Scv2yLs_228-augustus-gene-0.26-mRNA-1;_AED=0.32;_QI=0|0.5|0.33|1|1|0.66|3|89|134;_eAED=0.32;Note=Similar to C8orf48: Uncharacterized protein C8orf48 (Homo sapiens OX%3D9606);Dbxref=InterPro:IPR027932,PFAM:PF15379;
Scv2yLs_228	maker	exon	34774	34967	.	-	.	ID=Mmel_00013213-RA:exon:934;Parent=Mmel_00013213-RA;
Scv2yLs_228	maker	exon	36397	36549	.	-	.	ID=Mmel_00013213-RA:exon:933;Parent=Mmel_00013213-RA;
Scv2yLs_228	maker	exon	38319	38465	.	-	.	ID=Mmel_00013213-RA:exon:932;Parent=Mmel_00013213-RA;
Scv2yLs_228	maker	CDS	38319	38465	.	-	0	ID=Mmel_00013213-RA:cds;Parent=Mmel_00013213-RA;
Scv2yLs_228	maker	CDS	36397	36549	.	-	0	ID=Mmel_00013213-RA:cds;Parent=Mmel_00013213-RA;
Scv2yLs_228	maker	CDS	34863	34967	.	-	0	ID=Mmel_00013213-RA:cds;Parent=Mmel_00013213-RA;
Scv2yLs_228	maker	three_prime_UTR	34774	34862	.	-	.	ID=Mmel_00013213-RA:three_prime_utr;Parent=Mmel_00013213-RA;
Scv2yLs_228	maker	gene	45529	46428	.	-	.	ID=Mmel_00013214;Name=Mmel_00013214;Alias=maker-Scv2yLs_228-snap-gene-0.4;Note=Protein of unknown function;
Scv2yLs_228	maker	mRNA	45529	46428	.	-	.	ID=Mmel_00013214-RA;Parent=Mmel_00013214;Name=Mmel_00013214-RA;Alias=maker-Scv2yLs_228-snap-gene-0.4-mRNA-1;_AED=0.38;_QI=0|0|0|0|1|0.5|2|0|127;_eAED=0.38;Note=Protein of unknown function;
Scv2yLs_228	maker	exon	46191	46428	.	-	.	ID=Mmel_00013214-RA:exon:936;Parent=Mmel_00013214-RA;
Scv2yLs_228	maker	exon	45529	45671	.	-	.	ID=Mmel_00013214-RA:exon:935;Parent=Mmel_00013214-RA;
Scv2yLs_228	maker	CDS	46191	46428	.	-	0	ID=Mmel_00013214-RA:cds;Parent=Mmel_00013214-RA;
Scv2yLs_228	maker	CDS	45529	45671	.	-	2	ID=Mmel_00013214-RA:cds;Parent=Mmel_00013214-RA;
Scv2yLs_4583	maker	gene	633	13275	.	+	.	ID=Mmel_00012933;Name=Mmel_00012933;Alias=maker-Scv2yLs_4583-snap-gene-0.28;Note=Similar to TSC2: Tuberin (Homo sapiens OX%3D9606);Dbxref=InterPro:IPR018515,InterPro:IPR024584,PFAM:PF03542,PFAM:PF11864;Ontology_term=GO:0005096,GO:0043547;
Scv2yLs_4583	maker	mRNA	633	13275	.	+	.	ID=Mmel_00012933-RA;Parent=Mmel_00012933;Name=Mmel_00012933-RA;Alias=maker-Scv2yLs_4583-snap-gene-0.28-mRNA-1;_AED=0.36;_QI=0|0|0|0.91|0.91|0.91|24|0|885;_eAED=0.36;Note=Similar to TSC2: Tuberin (Homo sapiens OX%3D9606);Dbxref=InterPro:IPR018515,InterPro:IPR024584,PFAM:PF03542,PFAM:PF11864;Ontology_term=GO:0005096,GO:0043547;
Scv2yLs_4583	maker	exon	633	770	.	+	.	ID=Mmel_00012933-RA:exon:937;Parent=Mmel_00012933-RA;
Scv2yLs_4583	maker	exon	1293	1379	.	+	.	ID=Mmel_00012933-RA:exon:938;Parent=Mmel_00012933-RA;
Scv2yLs_4583	maker	exon	1991	2101	.	+	.	ID=Mmel_00012933-RA:exon:939;Parent=Mmel_00012933-RA;
Scv2yLs_4583	maker	exon	2705	2849	.	+	.	ID=Mmel_00012933-RA:exon:940;Parent=Mmel_00012933-RA;
Scv2yLs_4583	maker	exon	2976	3093	.	+	.	ID=Mmel_00012933-RA:exon:941;Parent=Mmel_00012933-RA;
Scv2yLs_4583	maker	exon	3561	3609	.	+	.	ID=Mmel_00012933-RA:exon:942;Parent=Mmel_00012933-RA;
Scv2yLs_4583	maker	exon	3945	4070	.	+	.	ID=Mmel_00012933-RA:exon:943;Parent=Mmel_00012933-RA;
Scv2yLs_4583	maker	exon	4374	4447	.	+	.	ID=Mmel_00012933-RA:exon:944;Parent=Mmel_00012933-RA;
Scv2yLs_4583	maker	exon	4784	4910	.	+	.	ID=Mmel_00012933-RA:exon:945;Parent=Mmel_00012933-RA;
Scv2yLs_4583	maker	exon	5550	5693	.	+	.	ID=Mmel_00012933-RA:exon:946;Parent=Mmel_00012933-RA;
Scv2yLs_4583	maker	exon	5897	6034	.	+	.	ID=Mmel_00012933-RA:exon:947;Parent=Mmel_00012933-RA;
Scv2yLs_4583	maker	exon	6226	6329	.	+	.	ID=Mmel_00012933-RA:exon:948;Parent=Mmel_00012933-RA;
Scv2yLs_4583	maker	exon	7115	7217	.	+	.	ID=Mmel_00012933-RA:exon:949;Parent=Mmel_00012933-RA;
Scv2yLs_4583	maker	exon	8040	8195	.	+	.	ID=Mmel_00012933-RA:exon:950;Parent=Mmel_00012933-RA;
Scv2yLs_4583	maker	exon	8384	8500	.	+	.	ID=Mmel_00012933-RA:exon:951;Parent=Mmel_00012933-RA;
Scv2yLs_4583	maker	exon	8979	9101	.	+	.	ID=Mmel_00012933-RA:exon:952;Parent=Mmel_00012933-RA;
Scv2yLs_4583	maker	exon	9376	9452	.	+	.	ID=Mmel_00012933-RA:exon:953;Parent=Mmel_00012933-RA;
Scv2yLs_4583	maker	exon	10233	10386	.	+	.	ID=Mmel_00012933-RA:exon:954;Parent=Mmel_00012933-RA;
Scv2yLs_4583	maker	exon	11148	11270	.	+	.	ID=Mmel_00012933-RA:exon:955;Parent=Mmel_00012933-RA;
Scv2yLs_4583	maker	exon	11580	11714	.	+	.	ID=Mmel_00012933-RA:exon:956;Parent=Mmel_00012933-RA;
Scv2yLs_4583	maker	exon	11988	12000	.	+	.	ID=Mmel_00012933-RA:exon:957;Parent=Mmel_00012933-RA;
Scv2yLs_4583	maker	exon	12283	12376	.	+	.	ID=Mmel_00012933-RA:exon:958;Parent=Mmel_00012933-RA;
Scv2yLs_4583	maker	exon	12858	12960	.	+	.	ID=Mmel_00012933-RA:exon:959;Parent=Mmel_00012933-RA;
Scv2yLs_4583	maker	exon	13177	13275	.	+	.	ID=Mmel_00012933-RA:exon:960;Parent=Mmel_00012933-RA;
Scv2yLs_4583	maker	CDS	633	770	.	+	0	ID=Mmel_00012933-RA:cds;Parent=Mmel_00012933-RA;
Scv2yLs_4583	maker	CDS	1293	1379	.	+	0	ID=Mmel_00012933-RA:cds;Parent=Mmel_00012933-RA;
Scv2yLs_4583	maker	CDS	1991	2101	.	+	0	ID=Mmel_00012933-RA:cds;Parent=Mmel_00012933-RA;
Scv2yLs_4583	maker	CDS	2705	2849	.	+	0	ID=Mmel_00012933-RA:cds;Parent=Mmel_00012933-RA;
Scv2yLs_4583	maker	CDS	2976	3093	.	+	2	ID=Mmel_00012933-RA:cds;Parent=Mmel_00012933-RA;
Scv2yLs_4583	maker	CDS	3561	3609	.	+	1	ID=Mmel_00012933-RA:cds;Parent=Mmel_00012933-RA;
Scv2yLs_4583	maker	CDS	3945	4070	.	+	0	ID=Mmel_00012933-RA:cds;Parent=Mmel_00012933-RA;
Scv2yLs_4583	maker	CDS	4374	4447	.	+	0	ID=Mmel_00012933-RA:cds;Parent=Mmel_00012933-RA;
Scv2yLs_4583	maker	CDS	4784	4910	.	+	1	ID=Mmel_00012933-RA:cds;Parent=Mmel_00012933-RA;
Scv2yLs_4583	maker	CDS	5550	5693	.	+	0	ID=Mmel_00012933-RA:cds;Parent=Mmel_00012933-RA;
Scv2yLs_4583	maker	CDS	5897	6034	.	+	0	ID=Mmel_00012933-RA:cds;Parent=Mmel_00012933-RA;
Scv2yLs_4583	maker	CDS	6226	6329	.	+	0	ID=Mmel_00012933-RA:cds;Parent=Mmel_00012933-RA;
Scv2yLs_4583	maker	CDS	7115	7217	.	+	1	ID=Mmel_00012933-RA:cds;Parent=Mmel_00012933-RA;
Scv2yLs_4583	maker	CDS	8040	8195	.	+	0	ID=Mmel_00012933-RA:cds;Parent=Mmel_00012933-RA;
Scv2yLs_4583	maker	CDS	8384	8500	.	+	0	ID=Mmel_00012933-RA:cds;Parent=Mmel_00012933-RA;
Scv2yLs_4583	maker	CDS	8979	9101	.	+	0	ID=Mmel_00012933-RA:cds;Parent=Mmel_00012933-RA;
Scv2yLs_4583	maker	CDS	9376	9452	.	+	0	ID=Mmel_00012933-RA:cds;Parent=Mmel_00012933-RA;
Scv2yLs_4583	maker	CDS	10233	10386	.	+	1	ID=Mmel_00012933-RA:cds;Parent=Mmel_00012933-RA;
Scv2yLs_4583	maker	CDS	11148	11270	.	+	0	ID=Mmel_00012933-RA:cds;Parent=Mmel_00012933-RA;
Scv2yLs_4583	maker	CDS	11580	11714	.	+	0	ID=Mmel_00012933-RA:cds;Parent=Mmel_00012933-RA;
Scv2yLs_4583	maker	CDS	11988	12000	.	+	0	ID=Mmel_00012933-RA:cds;Parent=Mmel_00012933-RA;
Scv2yLs_4583	maker	CDS	12283	12376	.	+	2	ID=Mmel_00012933-RA:cds;Parent=Mmel_00012933-RA;
Scv2yLs_4583	maker	CDS	12858	12960	.	+	1	ID=Mmel_00012933-RA:cds;Parent=Mmel_00012933-RA;
Scv2yLs_4583	maker	CDS	13177	13275	.	+	0	ID=Mmel_00012933-RA:cds;Parent=Mmel_00012933-RA;
Scv2yLs_4583	maker	gene	132431	150298	.	+	.	ID=Mmel_00012944;Name=Mmel_00012944;Alias=augustus_masked-Scv2yLs_4583-processed-gene-0.44;Note=Similar to TRAF7: E3 ubiquitin-protein ligase TRAF7 (Homo sapiens OX%3D9606);Dbxref=InterPro:IPR001680,InterPro:IPR027370,PFAM:PF00400,PFAM:PF13445;Ontology_term=GO:0005515;
Scv2yLs_4583	maker	mRNA	132431	150298	.	+	.	ID=Mmel_00012944-RA;Parent=Mmel_00012944;Name=Mmel_00012944-RA;Alias=augustus_masked-Scv2yLs_4583-processed-gene-0.44-mRNA-1;_AED=0.31;_QI=0|0|0|0.81|1|1|16|0|596;_eAED=0.38;Note=Similar to TRAF7: E3 ubiquitin-protein ligase TRAF7 (Homo sapiens OX%3D9606);Dbxref=InterPro:IPR001680,InterPro:IPR027370,PFAM:PF00400,PFAM:PF13445;Ontology_term=GO:0005515;
Scv2yLs_4583	maker	exon	132431	132511	.	+	.	ID=Mmel_00012944-RA:exon:961;Parent=Mmel_00012944-RA;
Scv2yLs_4583	maker	exon	132682	132739	.	+	.	ID=Mmel_00012944-RA:exon:962;Parent=Mmel_00012944-RA;
Scv2yLs_4583	maker	exon	133745	133836	.	+	.	ID=Mmel_00012944-RA:exon:963;Parent=Mmel_00012944-RA;
Scv2yLs_4583	maker	exon	137842	137958	.	+	.	ID=Mmel_00012944-RA:exon:964;Parent=Mmel_00012944-RA;
Scv2yLs_4583	maker	exon	139192	139284	.	+	.	ID=Mmel_00012944-RA:exon:965;Parent=Mmel_00012944-RA;
Scv2yLs_4583	maker	exon	140906	140939	.	+	.	ID=Mmel_00012944-RA:exon:966;Parent=Mmel_00012944-RA;
Scv2yLs_4583	maker	exon	142194	142377	.	+	.	ID=Mmel_00012944-RA:exon:967;Parent=Mmel_00012944-RA;
Scv2yLs_4583	maker	exon	143528	143662	.	+	.	ID=Mmel_00012944-RA:exon:968;Parent=Mmel_00012944-RA;
Scv2yLs_4583	maker	exon	144733	144950	.	+	.	ID=Mmel_00012944-RA:exon:969;Parent=Mmel_00012944-RA;
Scv2yLs_4583	maker	exon	145147	145220	.	+	.	ID=Mmel_00012944-RA:exon:970;Parent=Mmel_00012944-RA;
Scv2yLs_4583	maker	exon	145705	145753	.	+	.	ID=Mmel_00012944-RA:exon:971;Parent=Mmel_00012944-RA;
Scv2yLs_4583	maker	exon	145878	146005	.	+	.	ID=Mmel_00012944-RA:exon:972;Parent=Mmel_00012944-RA;
Scv2yLs_4583	maker	exon	147540	147656	.	+	.	ID=Mmel_00012944-RA:exon:973;Parent=Mmel_00012944-RA;
Scv2yLs_4583	maker	exon	148585	148707	.	+	.	ID=Mmel_00012944-RA:exon:974;Parent=Mmel_00012944-RA;
Scv2yLs_4583	maker	exon	149430	149549	.	+	.	ID=Mmel_00012944-RA:exon:975;Parent=Mmel_00012944-RA;
Scv2yLs_4583	maker	exon	150131	150298	.	+	.	ID=Mmel_00012944-RA:exon:976;Parent=Mmel_00012944-RA;
Scv2yLs_4583	maker	CDS	132431	132511	.	+	0	ID=Mmel_00012944-RA:cds;Parent=Mmel_00012944-RA;
Scv2yLs_4583	maker	CDS	132682	132739	.	+	0	ID=Mmel_00012944-RA:cds;Parent=Mmel_00012944-RA;
Scv2yLs_4583	maker	CDS	133745	133836	.	+	2	ID=Mmel_00012944-RA:cds;Parent=Mmel_00012944-RA;
Scv2yLs_4583	maker	CDS	137842	137958	.	+	0	ID=Mmel_00012944-RA:cds;Parent=Mmel_00012944-RA;
Scv2yLs_4583	maker	CDS	139192	139284	.	+	0	ID=Mmel_00012944-RA:cds;Parent=Mmel_00012944-RA;
Scv2yLs_4583	maker	CDS	140906	140939	.	+	0	ID=Mmel_00012944-RA:cds;Parent=Mmel_00012944-RA;
Scv2yLs_4583	maker	CDS	142194	142377	.	+	2	ID=Mmel_00012944-RA:cds;Parent=Mmel_00012944-RA;
Scv2yLs_4583	maker	CDS	143528	143662	.	+	1	ID=Mmel_00012944-RA:cds;Parent=Mmel_00012944-RA;
Scv2yLs_4583	maker	CDS	144733	144950	.	+	1	ID=Mmel_00012944-RA:cds;Parent=Mmel_00012944-RA;
Scv2yLs_4583	maker	CDS	145147	145220	.	+	2	ID=Mmel_00012944-RA:cds;Parent=Mmel_00012944-RA;
Scv2yLs_4583	maker	CDS	145705	145753	.	+	0	ID=Mmel_00012944-RA:cds;Parent=Mmel_00012944-RA;
Scv2yLs_4583	maker	CDS	145878	146005	.	+	2	ID=Mmel_00012944-RA:cds;Parent=Mmel_00012944-RA;
Scv2yLs_4583	maker	CDS	147540	147656	.	+	0	ID=Mmel_00012944-RA:cds;Parent=Mmel_00012944-RA;
Scv2yLs_4583	maker	CDS	148585	148707	.	+	0	ID=Mmel_00012944-RA:cds;Parent=Mmel_00012944-RA;
Scv2yLs_4583	maker	CDS	149430	149549	.	+	0	ID=Mmel_00012944-RA:cds;Parent=Mmel_00012944-RA;
Scv2yLs_4583	maker	CDS	150131	150298	.	+	0	ID=Mmel_00012944-RA:cds;Parent=Mmel_00012944-RA;
Scv2yLs_4583	maker	gene	22881	28633	.	+	.	ID=Mmel_00012937;Name=Mmel_00012937;Alias=maker-Scv2yLs_4583-snap-gene-0.30;Note=Similar to TSC2: Tuberin (Homo sapiens OX%3D9606);Dbxref=InterPro:IPR000331,PFAM:PF02145;Ontology_term=GO:0005096,GO:0051056;
Scv2yLs_4583	maker	mRNA	22881	28633	.	+	.	ID=Mmel_00012937-RA;Parent=Mmel_00012937;Name=Mmel_00012937-RA;Alias=maker-Scv2yLs_4583-snap-gene-0.30-mRNA-1;_AED=0.43;_QI=0|0|0|1|1|1|9|0|473;_eAED=0.43;Note=Similar to TSC2: Tuberin (Homo sapiens OX%3D9606);Dbxref=InterPro:IPR000331,PFAM:PF02145;Ontology_term=GO:0005096,GO:0051056;
Scv2yLs_4583	maker	exon	22881	23009	.	+	.	ID=Mmel_00012937-RA:exon:977;Parent=Mmel_00012937-RA;
Scv2yLs_4583	maker	exon	23586	24049	.	+	.	ID=Mmel_00012937-RA:exon:978;Parent=Mmel_00012937-RA;
Scv2yLs_4583	maker	exon	24917	24992	.	+	.	ID=Mmel_00012937-RA:exon:979;Parent=Mmel_00012937-RA;
Scv2yLs_4583	maker	exon	25242	25328	.	+	.	ID=Mmel_00012937-RA:exon:980;Parent=Mmel_00012937-RA;
Scv2yLs_4583	maker	exon	25570	25756	.	+	.	ID=Mmel_00012937-RA:exon:981;Parent=Mmel_00012937-RA;
Scv2yLs_4583	maker	exon	26544	26683	.	+	.	ID=Mmel_00012937-RA:exon:982;Parent=Mmel_00012937-RA;
Scv2yLs_4583	maker	exon	26886	26964	.	+	.	ID=Mmel_00012937-RA:exon:983;Parent=Mmel_00012937-RA;
Scv2yLs_4583	maker	exon	27464	27555	.	+	.	ID=Mmel_00012937-RA:exon:984;Parent=Mmel_00012937-RA;
Scv2yLs_4583	maker	exon	28466	28633	.	+	.	ID=Mmel_00012937-RA:exon:985;Parent=Mmel_00012937-RA;
Scv2yLs_4583	maker	CDS	22881	23009	.	+	0	ID=Mmel_00012937-RA:cds;Parent=Mmel_00012937-RA;
Scv2yLs_4583	maker	CDS	23586	24049	.	+	0	ID=Mmel_00012937-RA:cds;Parent=Mmel_00012937-RA;
Scv2yLs_4583	maker	CDS	24917	24992	.	+	1	ID=Mmel_00012937-RA:cds;Parent=Mmel_00012937-RA;
Scv2yLs_4583	maker	CDS	25242	25328	.	+	0	ID=Mmel_00012937-RA:cds;Parent=Mmel_00012937-RA;
Scv2yLs_4583	maker	CDS	25570	25756	.	+	0	ID=Mmel_00012937-RA:cds;Parent=Mmel_00012937-RA;
Scv2yLs_4583	maker	CDS	26544	26683	.	+	2	ID=Mmel_00012937-RA:cds;Parent=Mmel_00012937-RA;
Scv2yLs_4583	maker	CDS	26886	26964	.	+	0	ID=Mmel_00012937-RA:cds;Parent=Mmel_00012937-RA;
Scv2yLs_4583	maker	CDS	27464	27555	.	+	2	ID=Mmel_00012937-RA:cds;Parent=Mmel_00012937-RA;
Scv2yLs_4583	maker	CDS	28466	28633	.	+	0	ID=Mmel_00012937-RA:cds;Parent=Mmel_00012937-RA;
Scv2yLs_4583	maker	gene	19033	19278	.	+	.	ID=Mmel_00012935;Name=Mmel_00012935;Alias=snap_masked-Scv2yLs_4583-processed-gene-0.10;Note=Protein of unknown function;
Scv2yLs_4583	maker	mRNA	19033	19278	.	+	.	ID=Mmel_00012935-RA;Parent=Mmel_00012935;Name=Mmel_00012935-RA;Alias=snap_masked-Scv2yLs_4583-processed-gene-0.10-mRNA-1;_AED=0.61;_QI=0|-1|0|1|-1|1|1|0|81;_eAED=0.61;Note=Protein of unknown function;
Scv2yLs_4583	maker	exon	19033	19278	.	+	.	ID=Mmel_00012935-RA:exon:986;Parent=Mmel_00012935-RA;
Scv2yLs_4583	maker	CDS	19033	19278	.	+	0	ID=Mmel_00012935-RA:cds;Parent=Mmel_00012935-RA;
Scv2yLs_4583	maker	gene	38586	65397	.	-	.	ID=Mmel_00012940;Name=Mmel_00012940;Alias=maker-Scv2yLs_4583-augustus-gene-0.5;Note=Similar to Pkd1: Polycystin-1 (Mus musculus OX%3D10090);Dbxref=InterPro:IPR000601,InterPro:IPR002859,PFAM:PF00801,PFAM:PF02010;
Scv2yLs_4583	maker	mRNA	38586	65397	.	-	.	ID=Mmel_00012940-RA;Parent=Mmel_00012940;Name=Mmel_00012940-RA;Alias=maker-Scv2yLs_4583-augustus-gene-0.5-mRNA-1;_AED=0.19;_QI=0|0|0|0.92|0.62|0.56|25|0|2510;_eAED=0.20;Note=Similar to Pkd1: Polycystin-1 (Mus musculus OX%3D10090);Dbxref=InterPro:IPR000601,InterPro:IPR002859,PFAM:PF00801,PFAM:PF02010;
Scv2yLs_4583	maker	exon	65344	65397	.	-	.	ID=Mmel_00012940-RA:exon:1011;Parent=Mmel_00012940-RA;
Scv2yLs_4583	maker	exon	64905	65055	.	-	.	ID=Mmel_00012940-RA:exon:1010;Parent=Mmel_00012940-RA;
Scv2yLs_4583	maker	exon	63768	64045	.	-	.	ID=Mmel_00012940-RA:exon:1009;Parent=Mmel_00012940-RA;
Scv2yLs_4583	maker	exon	63088	63218	.	-	.	ID=Mmel_00012940-RA:exon:1008;Parent=Mmel_00012940-RA;
Scv2yLs_4583	maker	exon	62583	62775	.	-	.	ID=Mmel_00012940-RA:exon:1007;Parent=Mmel_00012940-RA;
Scv2yLs_4583	maker	exon	61421	61552	.	-	.	ID=Mmel_00012940-RA:exon:1006;Parent=Mmel_00012940-RA;
Scv2yLs_4583	maker	exon	59865	60040	.	-	.	ID=Mmel_00012940-RA:exon:1005;Parent=Mmel_00012940-RA;
Scv2yLs_4583	maker	exon	59300	59490	.	-	.	ID=Mmel_00012940-RA:exon:1004;Parent=Mmel_00012940-RA;
Scv2yLs_4583	maker	exon	58477	58802	.	-	.	ID=Mmel_00012940-RA:exon:1003;Parent=Mmel_00012940-RA;
Scv2yLs_4583	maker	exon	56049	58298	.	-	.	ID=Mmel_00012940-RA:exon:1002;Parent=Mmel_00012940-RA;
Scv2yLs_4583	maker	exon	53030	53173	.	-	.	ID=Mmel_00012940-RA:exon:1001;Parent=Mmel_00012940-RA;
Scv2yLs_4583	maker	exon	51911	52171	.	-	.	ID=Mmel_00012940-RA:exon:1000;Parent=Mmel_00012940-RA;
Scv2yLs_4583	maker	exon	50327	50587	.	-	.	ID=Mmel_00012940-RA:exon:999;Parent=Mmel_00012940-RA;
Scv2yLs_4583	maker	exon	49155	49307	.	-	.	ID=Mmel_00012940-RA:exon:998;Parent=Mmel_00012940-RA;
Scv2yLs_4583	maker	exon	47436	47619	.	-	.	ID=Mmel_00012940-RA:exon:997;Parent=Mmel_00012940-RA;
Scv2yLs_4583	maker	exon	46060	46824	.	-	.	ID=Mmel_00012940-RA:exon:996;Parent=Mmel_00012940-RA;
Scv2yLs_4583	maker	exon	45327	45619	.	-	.	ID=Mmel_00012940-RA:exon:995;Parent=Mmel_00012940-RA;
Scv2yLs_4583	maker	exon	44615	44810	.	-	.	ID=Mmel_00012940-RA:exon:994;Parent=Mmel_00012940-RA;
Scv2yLs_4583	maker	exon	42840	43020	.	-	.	ID=Mmel_00012940-RA:exon:993;Parent=Mmel_00012940-RA;
Scv2yLs_4583	maker	exon	41824	42111	.	-	.	ID=Mmel_00012940-RA:exon:992;Parent=Mmel_00012940-RA;
Scv2yLs_4583	maker	exon	41200	41395	.	-	.	ID=Mmel_00012940-RA:exon:991;Parent=Mmel_00012940-RA;
Scv2yLs_4583	maker	exon	40661	40739	.	-	.	ID=Mmel_00012940-RA:exon:990;Parent=Mmel_00012940-RA;
Scv2yLs_4583	maker	exon	40099	40198	.	-	.	ID=Mmel_00012940-RA:exon:989;Parent=Mmel_00012940-RA;
Scv2yLs_4583	maker	exon	39357	39557	.	-	.	ID=Mmel_00012940-RA:exon:988;Parent=Mmel_00012940-RA;
Scv2yLs_4583	maker	exon	38586	38934	.	-	.	ID=Mmel_00012940-RA:exon:987;Parent=Mmel_00012940-RA;
Scv2yLs_4583	maker	CDS	65344	65397	.	-	0	ID=Mmel_00012940-RA:cds;Parent=Mmel_00012940-RA;
Scv2yLs_4583	maker	CDS	64905	65055	.	-	0	ID=Mmel_00012940-RA:cds;Parent=Mmel_00012940-RA;
Scv2yLs_4583	maker	CDS	63768	64045	.	-	2	ID=Mmel_00012940-RA:cds;Parent=Mmel_00012940-RA;
Scv2yLs_4583	maker	CDS	63088	63218	.	-	0	ID=Mmel_00012940-RA:cds;Parent=Mmel_00012940-RA;
Scv2yLs_4583	maker	CDS	62583	62775	.	-	1	ID=Mmel_00012940-RA:cds;Parent=Mmel_00012940-RA;
Scv2yLs_4583	maker	CDS	61421	61552	.	-	0	ID=Mmel_00012940-RA:cds;Parent=Mmel_00012940-RA;
Scv2yLs_4583	maker	CDS	59865	60040	.	-	0	ID=Mmel_00012940-RA:cds;Parent=Mmel_00012940-RA;
Scv2yLs_4583	maker	CDS	59300	59490	.	-	1	ID=Mmel_00012940-RA:cds;Parent=Mmel_00012940-RA;
Scv2yLs_4583	maker	CDS	58477	58802	.	-	2	ID=Mmel_00012940-RA:cds;Parent=Mmel_00012940-RA;
Scv2yLs_4583	maker	CDS	56049	58298	.	-	0	ID=Mmel_00012940-RA:cds;Parent=Mmel_00012940-RA;
Scv2yLs_4583	maker	CDS	53030	53173	.	-	0	ID=Mmel_00012940-RA:cds;Parent=Mmel_00012940-RA;
Scv2yLs_4583	maker	CDS	51911	52171	.	-	0	ID=Mmel_00012940-RA:cds;Parent=Mmel_00012940-RA;
Scv2yLs_4583	maker	CDS	50327	50587	.	-	0	ID=Mmel_00012940-RA:cds;Parent=Mmel_00012940-RA;
Scv2yLs_4583	maker	CDS	49155	49307	.	-	0	ID=Mmel_00012940-RA:cds;Parent=Mmel_00012940-RA;
Scv2yLs_4583	maker	CDS	47436	47619	.	-	0	ID=Mmel_00012940-RA:cds;Parent=Mmel_00012940-RA;
Scv2yLs_4583	maker	CDS	46060	46824	.	-	2	ID=Mmel_00012940-RA:cds;Parent=Mmel_00012940-RA;
Scv2yLs_4583	maker	CDS	45327	45619	.	-	2	ID=Mmel_00012940-RA:cds;Parent=Mmel_00012940-RA;
Scv2yLs_4583	maker	CDS	44615	44810	.	-	0	ID=Mmel_00012940-RA:cds;Parent=Mmel_00012940-RA;
Scv2yLs_4583	maker	CDS	42840	43020	.	-	2	ID=Mmel_00012940-RA:cds;Parent=Mmel_00012940-RA;
Scv2yLs_4583	maker	CDS	41824	42111	.	-	1	ID=Mmel_00012940-RA:cds;Parent=Mmel_00012940-RA;
Scv2yLs_4583	maker	CDS	41200	41395	.	-	1	ID=Mmel_00012940-RA:cds;Parent=Mmel_00012940-RA;
Scv2yLs_4583	maker	CDS	40661	40739	.	-	0	ID=Mmel_00012940-RA:cds;Parent=Mmel_00012940-RA;
Scv2yLs_4583	maker	CDS	40099	40198	.	-	2	ID=Mmel_00012940-RA:cds;Parent=Mmel_00012940-RA;
Scv2yLs_4583	maker	CDS	39357	39557	.	-	1	ID=Mmel_00012940-RA:cds;Parent=Mmel_00012940-RA;
Scv2yLs_4583	maker	CDS	38586	38934	.	-	1	ID=Mmel_00012940-RA:cds;Parent=Mmel_00012940-RA;
Scv2yLs_4583	maker	gene	113577	114650	.	-	.	ID=Mmel_00012943;Name=Mmel_00012943;Alias=maker-Scv2yLs_4583-snap-gene-0.41;Note=Similar to RAB26: Ras-related protein Rab-26 (Homo sapiens OX%3D9606);Dbxref=InterPro:IPR001806,PFAM:PF00071;Ontology_term=GO:0003924,GO:0005525;
Scv2yLs_4583	maker	mRNA	113577	114650	.	-	.	ID=Mmel_00012943-RA;Parent=Mmel_00012943;Name=Mmel_00012943-RA;Alias=maker-Scv2yLs_4583-snap-gene-0.41-mRNA-1;_AED=0.26;_QI=0|0|0|1|0.66|0.5|4|0|79;_eAED=0.26;Note=Similar to RAB26: Ras-related protein Rab-26 (Homo sapiens OX%3D9606);Dbxref=InterPro:IPR001806,PFAM:PF00071;Ontology_term=GO:0003924,GO:0005525;
Scv2yLs_4583	maker	exon	114633	114650	.	-	.	ID=Mmel_00012943-RA:exon:1015;Parent=Mmel_00012943-RA;
Scv2yLs_4583	maker	exon	114435	114491	.	-	.	ID=Mmel_00012943-RA:exon:1014;Parent=Mmel_00012943-RA;
Scv2yLs_4583	maker	exon	114124	114200	.	-	.	ID=Mmel_00012943-RA:exon:1013;Parent=Mmel_00012943-RA;
Scv2yLs_4583	maker	exon	113577	113664	.	-	.	ID=Mmel_00012943-RA:exon:1012;Parent=Mmel_00012943-RA;
Scv2yLs_4583	maker	CDS	114633	114650	.	-	0	ID=Mmel_00012943-RA:cds;Parent=Mmel_00012943-RA;
Scv2yLs_4583	maker	CDS	114435	114491	.	-	0	ID=Mmel_00012943-RA:cds;Parent=Mmel_00012943-RA;
Scv2yLs_4583	maker	CDS	114124	114200	.	-	0	ID=Mmel_00012943-RA:cds;Parent=Mmel_00012943-RA;
Scv2yLs_4583	maker	CDS	113577	113664	.	-	1	ID=Mmel_00012943-RA:cds;Parent=Mmel_00012943-RA;
Scv2yLs_4583	maker	gene	69364	71247	.	-	.	ID=Mmel_00012941;Name=Mmel_00012941;Alias=snap_masked-Scv2yLs_4583-processed-gene-0.26;Note=Similar to PKD1: Polycystin-1 (Homo sapiens OX%3D9606);Dbxref=InterPro:IPR000601,InterPro:IPR002889,PFAM:PF00801,PFAM:PF01822;
Scv2yLs_4583	maker	mRNA	69364	71247	.	-	.	ID=Mmel_00012941-RA;Parent=Mmel_00012941;Name=Mmel_00012941-RA;Alias=snap_masked-Scv2yLs_4583-processed-gene-0.26-mRNA-1;_AED=0.50;_QI=0|0|0|0.66|1|1|3|0|296;_eAED=0.50;Note=Similar to PKD1: Polycystin-1 (Homo sapiens OX%3D9606);Dbxref=InterPro:IPR000601,InterPro:IPR002889,PFAM:PF00801,PFAM:PF01822;
Scv2yLs_4583	maker	exon	71235	71247	.	-	.	ID=Mmel_00012941-RA:exon:1018;Parent=Mmel_00012941-RA;
Scv2yLs_4583	maker	exon	70571	71196	.	-	.	ID=Mmel_00012941-RA:exon:1017;Parent=Mmel_00012941-RA;
Scv2yLs_4583	maker	exon	69364	69615	.	-	.	ID=Mmel_00012941-RA:exon:1016;Parent=Mmel_00012941-RA;
Scv2yLs_4583	maker	CDS	71235	71247	.	-	0	ID=Mmel_00012941-RA:cds;Parent=Mmel_00012941-RA;
Scv2yLs_4583	maker	CDS	70571	71196	.	-	2	ID=Mmel_00012941-RA:cds;Parent=Mmel_00012941-RA;
Scv2yLs_4583	maker	CDS	69364	69615	.	-	0	ID=Mmel_00012941-RA:cds;Parent=Mmel_00012941-RA;
Scv2yLs_4583	maker	gene	72925	73599	.	-	.	ID=Mmel_00012942;Name=Mmel_00012942;Alias=maker-Scv2yLs_4583-snap-gene-0.35;Note=Protein of unknown function;Dbxref=InterPro:IPR000483,PFAM:PF01463;
Scv2yLs_4583	maker	mRNA	72925	73599	.	-	.	ID=Mmel_00012942-RA;Parent=Mmel_00012942;Name=Mmel_00012942-RA;Alias=maker-Scv2yLs_4583-snap-gene-0.35-mRNA-1;_AED=0.72;_QI=0|0|0|0.5|0|0.5|2|0|111;_eAED=0.72;Note=Protein of unknown function;Dbxref=InterPro:IPR000483,PFAM:PF01463;
Scv2yLs_4583	maker	exon	73592	73599	.	-	.	ID=Mmel_00012942-RA:exon:1020;Parent=Mmel_00012942-RA;
Scv2yLs_4583	maker	exon	72925	73252	.	-	.	ID=Mmel_00012942-RA:exon:1019;Parent=Mmel_00012942-RA;
Scv2yLs_4583	maker	CDS	73592	73599	.	-	0	ID=Mmel_00012942-RA:cds;Parent=Mmel_00012942-RA;
Scv2yLs_4583	maker	CDS	72925	73252	.	-	1	ID=Mmel_00012942-RA:cds;Parent=Mmel_00012942-RA;
Scv2yLs_4583	maker	gene	38240	38545	.	-	.	ID=Mmel_00012939;Name=Mmel_00012939;Alias=snap_masked-Scv2yLs_4583-processed-gene-0.18;Note=Protein of unknown function;
Scv2yLs_4583	maker	mRNA	38240	38545	.	-	.	ID=Mmel_00012939-RA;Parent=Mmel_00012939;Name=Mmel_00012939-RA;Alias=snap_masked-Scv2yLs_4583-processed-gene-0.18-mRNA-1;_AED=0.74;_QI=0|-1|0|1|-1|1|1|0|101;_eAED=0.74;Note=Protein of unknown function;
Scv2yLs_4583	maker	exon	38240	38545	.	-	.	ID=Mmel_00012939-RA:exon:1021;Parent=Mmel_00012939-RA;
Scv2yLs_4583	maker	CDS	38240	38545	.	-	0	ID=Mmel_00012939-RA:cds;Parent=Mmel_00012939-RA;
Scv2yLs_4583	maker	gene	29496	35771	.	-	.	ID=Mmel_00012938;Name=Mmel_00012938;Alias=maker-Scv2yLs_4583-augustus-gene-0.4;Note=Similar to Tsc2: Tuberin (Rattus norvegicus OX%3D10116);
Scv2yLs_4583	maker	mRNA	29496	35771	.	-	.	ID=Mmel_00012938-RA;Parent=Mmel_00012938;Name=Mmel_00012938-RA;Alias=maker-Scv2yLs_4583-augustus-gene-0.4-mRNA-1;_AED=0.83;_QI=0|0|0|0.33|1|1|3|0|131;_eAED=0.83;Note=Similar to Tsc2: Tuberin (Rattus norvegicus OX%3D10116);
Scv2yLs_4583	maker	exon	35644	35771	.	-	.	ID=Mmel_00012938-RA:exon:1024;Parent=Mmel_00012938-RA;
Scv2yLs_4583	maker	exon	34554	34718	.	-	.	ID=Mmel_00012938-RA:exon:1023;Parent=Mmel_00012938-RA;
Scv2yLs_4583	maker	exon	29496	29598	.	-	.	ID=Mmel_00012938-RA:exon:1022;Parent=Mmel_00012938-RA;
Scv2yLs_4583	maker	CDS	35644	35771	.	-	0	ID=Mmel_00012938-RA:cds;Parent=Mmel_00012938-RA;
Scv2yLs_4583	maker	CDS	34554	34718	.	-	1	ID=Mmel_00012938-RA:cds;Parent=Mmel_00012938-RA;
Scv2yLs_4583	maker	CDS	29496	29598	.	-	1	ID=Mmel_00012938-RA:cds;Parent=Mmel_00012938-RA;
Scv2yLs_4583	maker	gene	15943	18024	.	+	.	ID=Mmel_00012934;Name=Mmel_00012934;Alias=maker-Scv2yLs_4583-snap-gene-0.31;Note=Similar to TSC2: Tuberin (Homo sapiens OX%3D9606);
Scv2yLs_4583	maker	mRNA	15943	18024	.	+	.	ID=Mmel_00012934-RA;Parent=Mmel_00012934;Name=Mmel_00012934-RA;Alias=maker-Scv2yLs_4583-snap-gene-0.31-mRNA-1;_AED=0.52;_QI=0|0|0|0.5|0|0|2|0|142;_eAED=0.68;Note=Similar to TSC2: Tuberin (Homo sapiens OX%3D9606);
Scv2yLs_4583	maker	exon	15943	16066	.	+	.	ID=Mmel_00012934-RA:exon:1025;Parent=Mmel_00012934-RA;
Scv2yLs_4583	maker	exon	17720	18024	.	+	.	ID=Mmel_00012934-RA:exon:1026;Parent=Mmel_00012934-RA;
Scv2yLs_4583	maker	CDS	15943	16066	.	+	0	ID=Mmel_00012934-RA:cds;Parent=Mmel_00012934-RA;
Scv2yLs_4583	maker	CDS	17720	18024	.	+	2	ID=Mmel_00012934-RA:cds;Parent=Mmel_00012934-RA;
Scv2yLs_4583	maker	gene	20280	22220	.	+	.	ID=Mmel_00012936;Name=Mmel_00012936;Alias=maker-Scv2yLs_4583-snap-gene-0.29;Note=Protein of unknown function;
Scv2yLs_4583	maker	mRNA	20280	22220	.	+	.	ID=Mmel_00012936-RA;Parent=Mmel_00012936;Name=Mmel_00012936-RA;Alias=maker-Scv2yLs_4583-snap-gene-0.29-mRNA-1;_AED=0.88;_QI=0|0|0|0.25|0|0|4|0|100;_eAED=1.00;Note=Protein of unknown function;
Scv2yLs_4583	maker	exon	20280	20285	.	+	.	ID=Mmel_00012936-RA:exon:1027;Parent=Mmel_00012936-RA;
Scv2yLs_4583	maker	exon	20677	20792	.	+	.	ID=Mmel_00012936-RA:exon:1028;Parent=Mmel_00012936-RA;
Scv2yLs_4583	maker	exon	21848	21938	.	+	.	ID=Mmel_00012936-RA:exon:1029;Parent=Mmel_00012936-RA;
Scv2yLs_4583	maker	exon	22131	22220	.	+	.	ID=Mmel_00012936-RA:exon:1030;Parent=Mmel_00012936-RA;
Scv2yLs_4583	maker	CDS	20280	20285	.	+	0	ID=Mmel_00012936-RA:cds;Parent=Mmel_00012936-RA;
Scv2yLs_4583	maker	CDS	20677	20792	.	+	0	ID=Mmel_00012936-RA:cds;Parent=Mmel_00012936-RA;
Scv2yLs_4583	maker	CDS	21848	21938	.	+	1	ID=Mmel_00012936-RA:cds;Parent=Mmel_00012936-RA;
Scv2yLs_4583	maker	CDS	22131	22220	.	+	0	ID=Mmel_00012936-RA:cds;Parent=Mmel_00012936-RA;
Scv2yLs_9305	maker	gene	5821	7732	.	+	.	ID=Mmel_00013354;Name=Mmel_00013354;Alias=augustus_masked-Scv2yLs_9305-processed-gene-0.26;Note=Similar to KCTD12: BTB/POZ domain-containing protein KCTD12 (Homo sapiens OX%3D9606);Dbxref=InterPro:IPR003131,PFAM:PF02214;Ontology_term=GO:0051260;
Scv2yLs_9305	maker	mRNA	5821	7732	.	+	.	ID=Mmel_00013354-RA;Parent=Mmel_00013354;Name=Mmel_00013354-RA;Alias=augustus_masked-Scv2yLs_9305-processed-gene-0.26-mRNA-1;_AED=0.09;_QI=0|0|0|0.5|1|1|2|0|267;_eAED=0.09;Note=Similar to KCTD12: BTB/POZ domain-containing protein KCTD12 (Homo sapiens OX%3D9606);Dbxref=InterPro:IPR003131,PFAM:PF02214;Ontology_term=GO:0051260;
Scv2yLs_9305	maker	exon	5821	6503	.	+	.	ID=Mmel_00013354-RA:exon:3254;Parent=Mmel_00013354-RA;
Scv2yLs_9305	maker	exon	7612	7732	.	+	.	ID=Mmel_00013354-RA:exon:3255;Parent=Mmel_00013354-RA;
Scv2yLs_9305	maker	CDS	5821	6503	.	+	0	ID=Mmel_00013354-RA:cds;Parent=Mmel_00013354-RA;
Scv2yLs_9305	maker	CDS	7612	7732	.	+	1	ID=Mmel_00013354-RA:cds;Parent=Mmel_00013354-RA;
Scv2yLs_9305	maker	gene	48157	50039	.	+	.	ID=Mmel_00013356;Name=Mmel_00013356;Alias=maker-Scv2yLs_9305-augustus-gene-0.7;Note=Similar to ACOD1: Cis-aconitate decarboxylase (Homo sapiens OX%3D9606);Dbxref=InterPro:IPR005656,PFAM:PF03972;Ontology_term=GO:0016829;
Scv2yLs_9305	maker	mRNA	48157	50039	.	+	.	ID=Mmel_00013356-RA;Parent=Mmel_00013356;Name=Mmel_00013356-RA;Alias=maker-Scv2yLs_9305-augustus-gene-0.7-mRNA-1;_AED=0.10;_QI=0|0|0|1|1|1|2|0|371;_eAED=0.10;Note=Similar to ACOD1: Cis-aconitate decarboxylase (Homo sapiens OX%3D9606);Dbxref=InterPro:IPR005656,PFAM:PF03972;Ontology_term=GO:0016829;
Scv2yLs_9305	maker	exon	48157	48353	.	+	.	ID=Mmel_00013356-RA:exon:3256;Parent=Mmel_00013356-RA;
Scv2yLs_9305	maker	exon	49121	50039	.	+	.	ID=Mmel_00013356-RA:exon:3257;Parent=Mmel_00013356-RA;
Scv2yLs_9305	maker	CDS	48157	48353	.	+	0	ID=Mmel_00013356-RA:cds;Parent=Mmel_00013356-RA;
Scv2yLs_9305	maker	CDS	49121	50039	.	+	1	ID=Mmel_00013356-RA:cds;Parent=Mmel_00013356-RA;
Scv2yLs_9305	maker	gene	90270	93793	.	+	.	ID=Mmel_00013359;Name=Mmel_00013359;Alias=maker-Scv2yLs_9305-augustus-gene-0.10;Note=Similar to C21orf33: ES1 protein homolog%2C mitochondrial (Homo sapiens OX%3D9606);
Scv2yLs_9305	maker	mRNA	90270	93793	.	+	.	ID=Mmel_00013359-RA;Parent=Mmel_00013359;Name=Mmel_00013359-RA;Alias=maker-Scv2yLs_9305-augustus-gene-0.10-mRNA-1;_AED=0.10;_QI=0|0|0|1|1|1|3|0|188;_eAED=0.10;Note=Similar to C21orf33: ES1 protein homolog%2C mitochondrial (Homo sapiens OX%3D9606);
Scv2yLs_9305	maker	exon	90270	90441	.	+	.	ID=Mmel_00013359-RA:exon:3258;Parent=Mmel_00013359-RA;
Scv2yLs_9305	maker	exon	91198	91399	.	+	.	ID=Mmel_00013359-RA:exon:3259;Parent=Mmel_00013359-RA;
Scv2yLs_9305	maker	exon	93601	93793	.	+	.	ID=Mmel_00013359-RA:exon:3260;Parent=Mmel_00013359-RA;
Scv2yLs_9305	maker	CDS	90270	90441	.	+	0	ID=Mmel_00013359-RA:cds;Parent=Mmel_00013359-RA;
Scv2yLs_9305	maker	CDS	91198	91399	.	+	2	ID=Mmel_00013359-RA:cds;Parent=Mmel_00013359-RA;
Scv2yLs_9305	maker	CDS	93601	93793	.	+	1	ID=Mmel_00013359-RA:cds;Parent=Mmel_00013359-RA;
Scv2yLs_9305	maker	gene	30420	43840	.	+	.	ID=Mmel_00013355;Name=Mmel_00013355;Alias=maker-Scv2yLs_9305-snap-gene-0.0;Note=Similar to EXOC1: Exocyst complex component 1 (Homo sapiens OX%3D9606);Dbxref=InterPro:IPR019160,PFAM:PF09763;Ontology_term=GO:0000145,GO:0006887;
Scv2yLs_9305	maker	mRNA	30420	43840	.	+	.	ID=Mmel_00013355-RA;Parent=Mmel_00013355;Name=Mmel_00013355-RA;Alias=maker-Scv2yLs_9305-snap-gene-0.0-mRNA-1;_AED=0.11;_QI=0|0|0|0.90|0.5|0.45|11|0|503;_eAED=0.11;Note=Similar to EXOC1: Exocyst complex component 1 (Homo sapiens OX%3D9606);Dbxref=InterPro:IPR019160,PFAM:PF09763;Ontology_term=GO:0000145,GO:0006887;
Scv2yLs_9305	maker	exon	30420	30461	.	+	.	ID=Mmel_00013355-RA:exon:3261;Parent=Mmel_00013355-RA;
Scv2yLs_9305	maker	exon	30473	30601	.	+	.	ID=Mmel_00013355-RA:exon:3262;Parent=Mmel_00013355-RA;
Scv2yLs_9305	maker	exon	33233	33373	.	+	.	ID=Mmel_00013355-RA:exon:3263;Parent=Mmel_00013355-RA;
Scv2yLs_9305	maker	exon	34006	34079	.	+	.	ID=Mmel_00013355-RA:exon:3264;Parent=Mmel_00013355-RA;
Scv2yLs_9305	maker	exon	37732	37912	.	+	.	ID=Mmel_00013355-RA:exon:3265;Parent=Mmel_00013355-RA;
Scv2yLs_9305	maker	exon	38491	38501	.	+	.	ID=Mmel_00013355-RA:exon:3266;Parent=Mmel_00013355-RA;
Scv2yLs_9305	maker	exon	38596	38836	.	+	.	ID=Mmel_00013355-RA:exon:3267;Parent=Mmel_00013355-RA;
Scv2yLs_9305	maker	exon	39226	39409	.	+	.	ID=Mmel_00013355-RA:exon:3268;Parent=Mmel_00013355-RA;
Scv2yLs_9305	maker	exon	40183	40382	.	+	.	ID=Mmel_00013355-RA:exon:3269;Parent=Mmel_00013355-RA;
Scv2yLs_9305	maker	exon	43156	43350	.	+	.	ID=Mmel_00013355-RA:exon:3270;Parent=Mmel_00013355-RA;
Scv2yLs_9305	maker	exon	43730	43840	.	+	.	ID=Mmel_00013355-RA:exon:3271;Parent=Mmel_00013355-RA;
Scv2yLs_9305	maker	CDS	30420	30461	.	+	0	ID=Mmel_00013355-RA:cds;Parent=Mmel_00013355-RA;
Scv2yLs_9305	maker	CDS	30473	30601	.	+	0	ID=Mmel_00013355-RA:cds;Parent=Mmel_00013355-RA;
Scv2yLs_9305	maker	CDS	33233	33373	.	+	0	ID=Mmel_00013355-RA:cds;Parent=Mmel_00013355-RA;
Scv2yLs_9305	maker	CDS	34006	34079	.	+	0	ID=Mmel_00013355-RA:cds;Parent=Mmel_00013355-RA;
Scv2yLs_9305	maker	CDS	37732	37912	.	+	1	ID=Mmel_00013355-RA:cds;Parent=Mmel_00013355-RA;
Scv2yLs_9305	maker	CDS	38491	38501	.	+	0	ID=Mmel_00013355-RA:cds;Parent=Mmel_00013355-RA;
Scv2yLs_9305	maker	CDS	38596	38836	.	+	1	ID=Mmel_00013355-RA:cds;Parent=Mmel_00013355-RA;
Scv2yLs_9305	maker	CDS	39226	39409	.	+	0	ID=Mmel_00013355-RA:cds;Parent=Mmel_00013355-RA;
Scv2yLs_9305	maker	CDS	40183	40382	.	+	2	ID=Mmel_00013355-RA:cds;Parent=Mmel_00013355-RA;
Scv2yLs_9305	maker	CDS	43156	43350	.	+	0	ID=Mmel_00013355-RA:cds;Parent=Mmel_00013355-RA;
Scv2yLs_9305	maker	CDS	43730	43840	.	+	0	ID=Mmel_00013355-RA:cds;Parent=Mmel_00013355-RA;
Scv2yLs_9305	maker	gene	56559	57771	.	+	.	ID=Mmel_00013357;Name=Mmel_00013357;Alias=maker-Scv2yLs_9305-snap-gene-0.2;Note=Protein of unknown function;Dbxref=InterPro:IPR005656,PFAM:PF03972;Ontology_term=GO:0016829;
Scv2yLs_9305	maker	mRNA	56559	57771	.	+	.	ID=Mmel_00013357-RA;Parent=Mmel_00013357;Name=Mmel_00013357-RA;Alias=maker-Scv2yLs_9305-snap-gene-0.2-mRNA-1;_AED=0.62;_QI=0|0|0|0.5|1|1|2|0|144;_eAED=0.63;Note=Protein of unknown function;Dbxref=InterPro:IPR005656,PFAM:PF03972;Ontology_term=GO:0016829;
Scv2yLs_9305	maker	exon	56559	56562	.	+	.	ID=Mmel_00013357-RA:exon:3272;Parent=Mmel_00013357-RA;
Scv2yLs_9305	maker	exon	57341	57771	.	+	.	ID=Mmel_00013357-RA:exon:3273;Parent=Mmel_00013357-RA;
Scv2yLs_9305	maker	CDS	56559	56562	.	+	0	ID=Mmel_00013357-RA:cds;Parent=Mmel_00013357-RA;
Scv2yLs_9305	maker	CDS	57341	57771	.	+	2	ID=Mmel_00013357-RA:cds;Parent=Mmel_00013357-RA;
Scv2yLs_9305	maker	gene	78652	85675	.	-	.	ID=Mmel_00013358;Name=Mmel_00013358;Alias=maker-Scv2yLs_9305-snap-gene-0.4;Note=Protein of unknown function;Dbxref=InterPro:IPR006070,PFAM:PF01300;Ontology_term=GO:0003725;
Scv2yLs_9305	maker	mRNA	78652	85675	.	-	.	ID=Mmel_00013358-RA;Parent=Mmel_00013358;Name=Mmel_00013358-RA;Alias=maker-Scv2yLs_9305-snap-gene-0.4-mRNA-1;_AED=0.06;_QI=0|0|0|0.75|0.57|0.5|8|0|821;_eAED=0.06;Note=Protein of unknown function;Dbxref=InterPro:IPR006070,PFAM:PF01300;Ontology_term=GO:0003725;
Scv2yLs_9305	maker	exon	85671	85675	.	-	.	ID=Mmel_00013358-RA:exon:3281;Parent=Mmel_00013358-RA;
Scv2yLs_9305	maker	exon	85519	85547	.	-	.	ID=Mmel_00013358-RA:exon:3280;Parent=Mmel_00013358-RA;
Scv2yLs_9305	maker	exon	84947	85060	.	-	.	ID=Mmel_00013358-RA:exon:3279;Parent=Mmel_00013358-RA;
Scv2yLs_9305	maker	exon	82187	83897	.	-	.	ID=Mmel_00013358-RA:exon:3278;Parent=Mmel_00013358-RA;
Scv2yLs_9305	maker	exon	80605	80837	.	-	.	ID=Mmel_00013358-RA:exon:3277;Parent=Mmel_00013358-RA;
Scv2yLs_9305	maker	exon	80409	80521	.	-	.	ID=Mmel_00013358-RA:exon:3276;Parent=Mmel_00013358-RA;
Scv2yLs_9305	maker	exon	79810	79899	.	-	.	ID=Mmel_00013358-RA:exon:3275;Parent=Mmel_00013358-RA;
Scv2yLs_9305	maker	exon	78652	78822	.	-	.	ID=Mmel_00013358-RA:exon:3274;Parent=Mmel_00013358-RA;
Scv2yLs_9305	maker	CDS	85671	85675	.	-	0	ID=Mmel_00013358-RA:cds;Parent=Mmel_00013358-RA;
Scv2yLs_9305	maker	CDS	85519	85547	.	-	1	ID=Mmel_00013358-RA:cds;Parent=Mmel_00013358-RA;
Scv2yLs_9305	maker	CDS	84947	85060	.	-	2	ID=Mmel_00013358-RA:cds;Parent=Mmel_00013358-RA;
Scv2yLs_9305	maker	CDS	82187	83897	.	-	2	ID=Mmel_00013358-RA:cds;Parent=Mmel_00013358-RA;
Scv2yLs_9305	maker	CDS	80605	80837	.	-	1	ID=Mmel_00013358-RA:cds;Parent=Mmel_00013358-RA;
Scv2yLs_9305	maker	CDS	80409	80521	.	-	2	ID=Mmel_00013358-RA:cds;Parent=Mmel_00013358-RA;
Scv2yLs_9305	maker	CDS	79810	79899	.	-	0	ID=Mmel_00013358-RA:cds;Parent=Mmel_00013358-RA;
Scv2yLs_9305	maker	CDS	78652	78822	.	-	0	ID=Mmel_00013358-RA:cds;Parent=Mmel_00013358-RA;
Scv2yLs_9305	maker	gene	95459	96846	.	-	.	ID=Mmel_00013360;Name=Mmel_00013360;Alias=maker-Scv2yLs_9305-augustus-gene-0.12;Note=Similar to Cetn2: Centrin-2 (Mus musculus OX%3D10090);Dbxref=InterPro:IPR002048,PFAM:PF00036,PFAM:PF13833;Ontology_term=GO:0005509;
Scv2yLs_9305	maker	mRNA	95459	96846	.	-	.	ID=Mmel_00013360-RA;Parent=Mmel_00013360;Name=Mmel_00013360-RA;Alias=maker-Scv2yLs_9305-augustus-gene-0.12-mRNA-1;_AED=0.17;_QI=0|0|0|1|1|0.66|3|0|116;_eAED=0.17;Note=Similar to Cetn2: Centrin-2 (Mus musculus OX%3D10090);Dbxref=InterPro:IPR002048,PFAM:PF00036,PFAM:PF13833;Ontology_term=GO:0005509;
Scv2yLs_9305	maker	exon	96724	96846	.	-	.	ID=Mmel_00013360-RA:exon:3284;Parent=Mmel_00013360-RA;
Scv2yLs_9305	maker	exon	95959	96096	.	-	.	ID=Mmel_00013360-RA:exon:3283;Parent=Mmel_00013360-RA;
Scv2yLs_9305	maker	exon	95459	95548	.	-	.	ID=Mmel_00013360-RA:exon:3282;Parent=Mmel_00013360-RA;
Scv2yLs_9305	maker	CDS	96724	96846	.	-	0	ID=Mmel_00013360-RA:cds;Parent=Mmel_00013360-RA;
Scv2yLs_9305	maker	CDS	95959	96096	.	-	0	ID=Mmel_00013360-RA:cds;Parent=Mmel_00013360-RA;
Scv2yLs_9305	maker	CDS	95459	95548	.	-	0	ID=Mmel_00013360-RA:cds;Parent=Mmel_00013360-RA;
Scv2yLs_10295	maker	gene	32911	49156	.	+	.	ID=Mmel_00003714;Name=Mmel_00003714;Alias=maker-Scv2yLs_10295-snap-gene-0.0;Note=Similar to TICRR: Treslin (Homo sapiens OX%3D9606);Dbxref=InterPro:IPR032746,PFAM:PF15292;
Scv2yLs_10295	maker	mRNA	32911	49156	.	+	.	ID=Mmel_00003714-RA;Parent=Mmel_00003714;Name=Mmel_00003714-RA;Alias=maker-Scv2yLs_10295-snap-gene-0.0-mRNA-1;_AED=0.06;_QI=0|0|0|1|0.71|0.72|22|0|1799;_eAED=0.06;Note=Similar to TICRR: Treslin (Homo sapiens OX%3D9606);Dbxref=InterPro:IPR032746,PFAM:PF15292;
Scv2yLs_10295	maker	exon	32911	33165	.	+	.	ID=Mmel_00003714-RA:exon:4121;Parent=Mmel_00003714-RA;
Scv2yLs_10295	maker	exon	33709	33994	.	+	.	ID=Mmel_00003714-RA:exon:4122;Parent=Mmel_00003714-RA;
Scv2yLs_10295	maker	exon	34555	34796	.	+	.	ID=Mmel_00003714-RA:exon:4123;Parent=Mmel_00003714-RA;
Scv2yLs_10295	maker	exon	35043	35286	.	+	.	ID=Mmel_00003714-RA:exon:4124;Parent=Mmel_00003714-RA;
Scv2yLs_10295	maker	exon	35783	35918	.	+	.	ID=Mmel_00003714-RA:exon:4125;Parent=Mmel_00003714-RA;
Scv2yLs_10295	maker	exon	36607	36749	.	+	.	ID=Mmel_00003714-RA:exon:4126;Parent=Mmel_00003714-RA;
Scv2yLs_10295	maker	exon	37458	37670	.	+	.	ID=Mmel_00003714-RA:exon:4127;Parent=Mmel_00003714-RA;
Scv2yLs_10295	maker	exon	38311	38459	.	+	.	ID=Mmel_00003714-RA:exon:4128;Parent=Mmel_00003714-RA;
Scv2yLs_10295	maker	exon	39192	39286	.	+	.	ID=Mmel_00003714-RA:exon:4129;Parent=Mmel_00003714-RA;
Scv2yLs_10295	maker	exon	39635	39737	.	+	.	ID=Mmel_00003714-RA:exon:4130;Parent=Mmel_00003714-RA;
Scv2yLs_10295	maker	exon	39897	39976	.	+	.	ID=Mmel_00003714-RA:exon:4131;Parent=Mmel_00003714-RA;
Scv2yLs_10295	maker	exon	40303	40539	.	+	.	ID=Mmel_00003714-RA:exon:4132;Parent=Mmel_00003714-RA;
Scv2yLs_10295	maker	exon	40954	41050	.	+	.	ID=Mmel_00003714-RA:exon:4133;Parent=Mmel_00003714-RA;
Scv2yLs_10295	maker	exon	41266	41338	.	+	.	ID=Mmel_00003714-RA:exon:4134;Parent=Mmel_00003714-RA;
Scv2yLs_10295	maker	exon	42030	42170	.	+	.	ID=Mmel_00003714-RA:exon:4135;Parent=Mmel_00003714-RA;
Scv2yLs_10295	maker	exon	42659	42749	.	+	.	ID=Mmel_00003714-RA:exon:4136;Parent=Mmel_00003714-RA;
Scv2yLs_10295	maker	exon	43246	43307	.	+	.	ID=Mmel_00003714-RA:exon:4137;Parent=Mmel_00003714-RA;
Scv2yLs_10295	maker	exon	44099	44254	.	+	.	ID=Mmel_00003714-RA:exon:4138;Parent=Mmel_00003714-RA;
Scv2yLs_10295	maker	exon	44983	45140	.	+	.	ID=Mmel_00003714-RA:exon:4139;Parent=Mmel_00003714-RA;
Scv2yLs_10295	maker	exon	45348	47607	.	+	.	ID=Mmel_00003714-RA:exon:4140;Parent=Mmel_00003714-RA;
Scv2yLs_10295	maker	exon	48684	48788	.	+	.	ID=Mmel_00003714-RA:exon:4141;Parent=Mmel_00003714-RA;
Scv2yLs_10295	maker	exon	49086	49156	.	+	.	ID=Mmel_00003714-RA:exon:4142;Parent=Mmel_00003714-RA;
Scv2yLs_10295	maker	CDS	32911	33165	.	+	0	ID=Mmel_00003714-RA:cds;Parent=Mmel_00003714-RA;
Scv2yLs_10295	maker	CDS	33709	33994	.	+	0	ID=Mmel_00003714-RA:cds;Parent=Mmel_00003714-RA;
Scv2yLs_10295	maker	CDS	34555	34796	.	+	2	ID=Mmel_00003714-RA:cds;Parent=Mmel_00003714-RA;
Scv2yLs_10295	maker	CDS	35043	35286	.	+	0	ID=Mmel_00003714-RA:cds;Parent=Mmel_00003714-RA;
Scv2yLs_10295	maker	CDS	35783	35918	.	+	2	ID=Mmel_00003714-RA:cds;Parent=Mmel_00003714-RA;
Scv2yLs_10295	maker	CDS	36607	36749	.	+	1	ID=Mmel_00003714-RA:cds;Parent=Mmel_00003714-RA;
Scv2yLs_10295	maker	CDS	37458	37670	.	+	2	ID=Mmel_00003714-RA:cds;Parent=Mmel_00003714-RA;
Scv2yLs_10295	maker	CDS	38311	38459	.	+	2	ID=Mmel_00003714-RA:cds;Parent=Mmel_00003714-RA;
Scv2yLs_10295	maker	CDS	39192	39286	.	+	0	ID=Mmel_00003714-RA:cds;Parent=Mmel_00003714-RA;
Scv2yLs_10295	maker	CDS	39635	39737	.	+	1	ID=Mmel_00003714-RA:cds;Parent=Mmel_00003714-RA;
Scv2yLs_10295	maker	CDS	39897	39976	.	+	0	ID=Mmel_00003714-RA:cds;Parent=Mmel_00003714-RA;
Scv2yLs_10295	maker	CDS	40303	40539	.	+	1	ID=Mmel_00003714-RA:cds;Parent=Mmel_00003714-RA;
Scv2yLs_10295	maker	CDS	40954	41050	.	+	1	ID=Mmel_00003714-RA:cds;Parent=Mmel_00003714-RA;
Scv2yLs_10295	maker	CDS	41266	41338	.	+	0	ID=Mmel_00003714-RA:cds;Parent=Mmel_00003714-RA;
Scv2yLs_10295	maker	CDS	42030	42170	.	+	2	ID=Mmel_00003714-RA:cds;Parent=Mmel_00003714-RA;
Scv2yLs_10295	maker	CDS	42659	42749	.	+	2	ID=Mmel_00003714-RA:cds;Parent=Mmel_00003714-RA;
Scv2yLs_10295	maker	CDS	43246	43307	.	+	1	ID=Mmel_00003714-RA:cds;Parent=Mmel_00003714-RA;
Scv2yLs_10295	maker	CDS	44099	44254	.	+	2	ID=Mmel_00003714-RA:cds;Parent=Mmel_00003714-RA;
Scv2yLs_10295	maker	CDS	44983	45140	.	+	2	ID=Mmel_00003714-RA:cds;Parent=Mmel_00003714-RA;
Scv2yLs_10295	maker	CDS	45348	47607	.	+	0	ID=Mmel_00003714-RA:cds;Parent=Mmel_00003714-RA;
Scv2yLs_10295	maker	CDS	48684	48788	.	+	2	ID=Mmel_00003714-RA:cds;Parent=Mmel_00003714-RA;
Scv2yLs_10295	maker	CDS	49086	49156	.	+	2	ID=Mmel_00003714-RA:cds;Parent=Mmel_00003714-RA;
Scv2yLs_10295	maker	gene	58762	60968	.	+	.	ID=Mmel_00003716;Name=Mmel_00003716;Alias=maker-Scv2yLs_10295-snap-gene-0.1;Note=Similar to kif7: Kinesin-like protein kif7 (Danio rerio OX%3D7955);Dbxref=InterPro:IPR001752,PFAM:PF00225;Ontology_term=GO:0003777,GO:0005524,GO:0007018,GO:0008017;
Scv2yLs_10295	maker	mRNA	58762	60968	.	+	.	ID=Mmel_00003716-RA;Parent=Mmel_00003716;Name=Mmel_00003716-RA;Alias=maker-Scv2yLs_10295-snap-gene-0.1-mRNA-1;_AED=0.16;_QI=0|0|0|0.5|0.66|0.5|4|0|334;_eAED=0.30;Note=Similar to kif7: Kinesin-like protein kif7 (Danio rerio OX%3D7955);Dbxref=InterPro:IPR001752,PFAM:PF00225;Ontology_term=GO:0003777,GO:0005524,GO:0007018,GO:0008017;
Scv2yLs_10295	maker	exon	58762	58765	.	+	.	ID=Mmel_00003716-RA:exon:4143;Parent=Mmel_00003716-RA;
Scv2yLs_10295	maker	exon	58787	58987	.	+	.	ID=Mmel_00003716-RA:exon:4144;Parent=Mmel_00003716-RA;
Scv2yLs_10295	maker	exon	59629	60007	.	+	.	ID=Mmel_00003716-RA:exon:4145;Parent=Mmel_00003716-RA;
Scv2yLs_10295	maker	exon	60551	60968	.	+	.	ID=Mmel_00003716-RA:exon:4146;Parent=Mmel_00003716-RA;
Scv2yLs_10295	maker	CDS	58762	58765	.	+	0	ID=Mmel_00003716-RA:cds;Parent=Mmel_00003716-RA;
Scv2yLs_10295	maker	CDS	58787	58987	.	+	2	ID=Mmel_00003716-RA:cds;Parent=Mmel_00003716-RA;
Scv2yLs_10295	maker	CDS	59629	60007	.	+	2	ID=Mmel_00003716-RA:cds;Parent=Mmel_00003716-RA;
Scv2yLs_10295	maker	CDS	60551	60968	.	+	1	ID=Mmel_00003716-RA:cds;Parent=Mmel_00003716-RA;
Scv2yLs_10295	maker	gene	61558	62937	.	+	.	ID=Mmel_00003717;Name=Mmel_00003717;Alias=maker-Scv2yLs_10295-augustus-gene-0.23;Note=Similar to rergl: Ras-related and estrogen-regulated growth inhibitor-like protein (Danio rerio OX%3D7955);Dbxref=InterPro:IPR001806,PFAM:PF00071;Ontology_term=GO:0003924,GO:0005525;
Scv2yLs_10295	maker	mRNA	61558	62937	.	+	.	ID=Mmel_00003717-RA;Parent=Mmel_00003717;Name=Mmel_00003717-RA;Alias=maker-Scv2yLs_10295-augustus-gene-0.23-mRNA-1;_AED=0.34;_QI=0|0|0|1|1|1|3|0|193;_eAED=0.34;Note=Similar to rergl: Ras-related and estrogen-regulated growth inhibitor-like protein (Danio rerio OX%3D7955);Dbxref=InterPro:IPR001806,PFAM:PF00071;Ontology_term=GO:0003924,GO:0005525;
Scv2yLs_10295	maker	exon	61558	61636	.	+	.	ID=Mmel_00003717-RA:exon:4147;Parent=Mmel_00003717-RA;
Scv2yLs_10295	maker	exon	61883	61959	.	+	.	ID=Mmel_00003717-RA:exon:4148;Parent=Mmel_00003717-RA;
Scv2yLs_10295	maker	exon	62512	62937	.	+	.	ID=Mmel_00003717-RA:exon:4149;Parent=Mmel_00003717-RA;
Scv2yLs_10295	maker	CDS	61558	61636	.	+	0	ID=Mmel_00003717-RA:cds;Parent=Mmel_00003717-RA;
Scv2yLs_10295	maker	CDS	61883	61959	.	+	2	ID=Mmel_00003717-RA:cds;Parent=Mmel_00003717-RA;
Scv2yLs_10295	maker	CDS	62512	62937	.	+	0	ID=Mmel_00003717-RA:cds;Parent=Mmel_00003717-RA;
Scv2yLs_10295	maker	gene	21850	27988	.	-	.	ID=Mmel_00003713;Name=Mmel_00003713;Alias=maker-Scv2yLs_10295-augustus-gene-0.24;Note=Similar to RHCG: Ammonium transporter Rh type C (Gallus gallus OX%3D9031);Dbxref=InterPro:IPR024041,PFAM:PF00909;Ontology_term=GO:0008519,GO:0015696,GO:0016020;
Scv2yLs_10295	maker	mRNA	21850	27988	.	-	.	ID=Mmel_00003713-RA;Parent=Mmel_00003713;Name=Mmel_00003713-RA;Alias=maker-Scv2yLs_10295-augustus-gene-0.24-mRNA-1;_AED=0.13;_QI=0|0|0|1|1|1|7|0|351;_eAED=0.13;Note=Similar to RHCG: Ammonium transporter Rh type C (Gallus gallus OX%3D9031);Dbxref=InterPro:IPR024041,PFAM:PF00909;Ontology_term=GO:0008519,GO:0015696,GO:0016020;
Scv2yLs_10295	maker	exon	27865	27988	.	-	.	ID=Mmel_00003713-RA:exon:4156;Parent=Mmel_00003713-RA;
Scv2yLs_10295	maker	exon	24622	24808	.	-	.	ID=Mmel_00003713-RA:exon:4155;Parent=Mmel_00003713-RA;
Scv2yLs_10295	maker	exon	24179	24329	.	-	.	ID=Mmel_00003713-RA:exon:4154;Parent=Mmel_00003713-RA;
Scv2yLs_10295	maker	exon	23690	23837	.	-	.	ID=Mmel_00003713-RA:exon:4153;Parent=Mmel_00003713-RA;
Scv2yLs_10295	maker	exon	23144	23310	.	-	.	ID=Mmel_00003713-RA:exon:4152;Parent=Mmel_00003713-RA;
Scv2yLs_10295	maker	exon	22344	22481	.	-	.	ID=Mmel_00003713-RA:exon:4151;Parent=Mmel_00003713-RA;
Scv2yLs_10295	maker	exon	21850	21990	.	-	.	ID=Mmel_00003713-RA:exon:4150;Parent=Mmel_00003713-RA;
Scv2yLs_10295	maker	CDS	27865	27988	.	-	0	ID=Mmel_00003713-RA:cds;Parent=Mmel_00003713-RA;
Scv2yLs_10295	maker	CDS	24622	24808	.	-	2	ID=Mmel_00003713-RA:cds;Parent=Mmel_00003713-RA;
Scv2yLs_10295	maker	CDS	24179	24329	.	-	1	ID=Mmel_00003713-RA:cds;Parent=Mmel_00003713-RA;
Scv2yLs_10295	maker	CDS	23690	23837	.	-	0	ID=Mmel_00003713-RA:cds;Parent=Mmel_00003713-RA;
Scv2yLs_10295	maker	CDS	23144	23310	.	-	2	ID=Mmel_00003713-RA:cds;Parent=Mmel_00003713-RA;
Scv2yLs_10295	maker	CDS	22344	22481	.	-	0	ID=Mmel_00003713-RA:cds;Parent=Mmel_00003713-RA;
Scv2yLs_10295	maker	CDS	21850	21990	.	-	0	ID=Mmel_00003713-RA:cds;Parent=Mmel_00003713-RA;
Scv2yLs_10295	maker	gene	51942	57733	.	-	.	ID=Mmel_00003715;Name=Mmel_00003715;Alias=maker-Scv2yLs_10295-augustus-gene-0.25;Note=Similar to Kif7: Kinesin-like protein KIF7 (Mus musculus OX%3D10090);
Scv2yLs_10295	maker	mRNA	51942	57733	.	-	.	ID=Mmel_00003715-RA;Parent=Mmel_00003715;Name=Mmel_00003715-RA;Alias=maker-Scv2yLs_10295-augustus-gene-0.25-mRNA-1;_AED=0.13;_QI=0|0|0|0.85|0.84|0.85|14|0|873;_eAED=0.13;Note=Similar to Kif7: Kinesin-like protein KIF7 (Mus musculus OX%3D10090);
Scv2yLs_10295	maker	exon	57569	57733	.	-	.	ID=Mmel_00003715-RA:exon:4170;Parent=Mmel_00003715-RA;
Scv2yLs_10295	maker	exon	57200	57424	.	-	.	ID=Mmel_00003715-RA:exon:4169;Parent=Mmel_00003715-RA;
Scv2yLs_10295	maker	exon	56599	56801	.	-	.	ID=Mmel_00003715-RA:exon:4168;Parent=Mmel_00003715-RA;
Scv2yLs_10295	maker	exon	56200	56310	.	-	.	ID=Mmel_00003715-RA:exon:4167;Parent=Mmel_00003715-RA;
Scv2yLs_10295	maker	exon	56035	56068	.	-	.	ID=Mmel_00003715-RA:exon:4166;Parent=Mmel_00003715-RA;
Scv2yLs_10295	maker	exon	55743	55929	.	-	.	ID=Mmel_00003715-RA:exon:4165;Parent=Mmel_00003715-RA;
Scv2yLs_10295	maker	exon	55236	55438	.	-	.	ID=Mmel_00003715-RA:exon:4164;Parent=Mmel_00003715-RA;
Scv2yLs_10295	maker	exon	54954	55151	.	-	.	ID=Mmel_00003715-RA:exon:4163;Parent=Mmel_00003715-RA;
Scv2yLs_10295	maker	exon	54636	54761	.	-	.	ID=Mmel_00003715-RA:exon:4162;Parent=Mmel_00003715-RA;
Scv2yLs_10295	maker	exon	53837	54052	.	-	.	ID=Mmel_00003715-RA:exon:4161;Parent=Mmel_00003715-RA;
Scv2yLs_10295	maker	exon	53433	53639	.	-	.	ID=Mmel_00003715-RA:exon:4160;Parent=Mmel_00003715-RA;
Scv2yLs_10295	maker	exon	52780	52978	.	-	.	ID=Mmel_00003715-RA:exon:4159;Parent=Mmel_00003715-RA;
Scv2yLs_10295	maker	exon	52539	52688	.	-	.	ID=Mmel_00003715-RA:exon:4158;Parent=Mmel_00003715-RA;
Scv2yLs_10295	maker	exon	51942	52339	.	-	.	ID=Mmel_00003715-RA:exon:4157;Parent=Mmel_00003715-RA;
Scv2yLs_10295	maker	CDS	57569	57733	.	-	0	ID=Mmel_00003715-RA:cds;Parent=Mmel_00003715-RA;
Scv2yLs_10295	maker	CDS	57200	57424	.	-	0	ID=Mmel_00003715-RA:cds;Parent=Mmel_00003715-RA;
Scv2yLs_10295	maker	CDS	56599	56801	.	-	0	ID=Mmel_00003715-RA:cds;Parent=Mmel_00003715-RA;
Scv2yLs_10295	maker	CDS	56200	56310	.	-	1	ID=Mmel_00003715-RA:cds;Parent=Mmel_00003715-RA;
Scv2yLs_10295	maker	CDS	56035	56068	.	-	1	ID=Mmel_00003715-RA:cds;Parent=Mmel_00003715-RA;
Scv2yLs_10295	maker	CDS	55743	55929	.	-	0	ID=Mmel_00003715-RA:cds;Parent=Mmel_00003715-RA;
Scv2yLs_10295	maker	CDS	55236	55438	.	-	2	ID=Mmel_00003715-RA:cds;Parent=Mmel_00003715-RA;
Scv2yLs_10295	maker	CDS	54954	55151	.	-	0	ID=Mmel_00003715-RA:cds;Parent=Mmel_00003715-RA;
Scv2yLs_10295	maker	CDS	54636	54761	.	-	0	ID=Mmel_00003715-RA:cds;Parent=Mmel_00003715-RA;
Scv2yLs_10295	maker	CDS	53837	54052	.	-	0	ID=Mmel_00003715-RA:cds;Parent=Mmel_00003715-RA;
Scv2yLs_10295	maker	CDS	53433	53639	.	-	0	ID=Mmel_00003715-RA:cds;Parent=Mmel_00003715-RA;
Scv2yLs_10295	maker	CDS	52780	52978	.	-	0	ID=Mmel_00003715-RA:cds;Parent=Mmel_00003715-RA;
Scv2yLs_10295	maker	CDS	52539	52688	.	-	2	ID=Mmel_00003715-RA:cds;Parent=Mmel_00003715-RA;
Scv2yLs_10295	maker	CDS	51942	52339	.	-	2	ID=Mmel_00003715-RA:cds;Parent=Mmel_00003715-RA;
Scv2yLs_10295	maker	gene	76729	79715	.	-	.	ID=Mmel_00003719;Name=Mmel_00003719;Alias=maker-Scv2yLs_10295-augustus-gene-0.27;Note=Similar to PEX11A: Peroxisomal membrane protein 11A (Homo sapiens OX%3D9606);Dbxref=InterPro:IPR008733,PFAM:PF05648;Ontology_term=GO:0005779,GO:0016559;
Scv2yLs_10295	maker	mRNA	76729	79715	.	-	.	ID=Mmel_00003719-RA;Parent=Mmel_00003719;Name=Mmel_00003719-RA;Alias=maker-Scv2yLs_10295-augustus-gene-0.27-mRNA-1;_AED=0.39;_QI=0|0|0|0.66|1|1|3|0|228;_eAED=0.39;Note=Similar to PEX11A: Peroxisomal membrane protein 11A (Homo sapiens OX%3D9606);Dbxref=InterPro:IPR008733,PFAM:PF05648;Ontology_term=GO:0005779,GO:0016559;
Scv2yLs_10295	maker	exon	79711	79715	.	-	.	ID=Mmel_00003719-RA:exon:4173;Parent=Mmel_00003719-RA;
Scv2yLs_10295	maker	exon	78824	78939	.	-	.	ID=Mmel_00003719-RA:exon:4172;Parent=Mmel_00003719-RA;
Scv2yLs_10295	maker	exon	76729	77294	.	-	.	ID=Mmel_00003719-RA:exon:4171;Parent=Mmel_00003719-RA;
Scv2yLs_10295	maker	CDS	79711	79715	.	-	0	ID=Mmel_00003719-RA:cds;Parent=Mmel_00003719-RA;
Scv2yLs_10295	maker	CDS	78824	78939	.	-	1	ID=Mmel_00003719-RA:cds;Parent=Mmel_00003719-RA;
Scv2yLs_10295	maker	CDS	76729	77294	.	-	2	ID=Mmel_00003719-RA:cds;Parent=Mmel_00003719-RA;
Scv2yLs_10295	maker	gene	64804	70416	.	-	.	ID=Mmel_00003718;Name=Mmel_00003718;Alias=maker-Scv2yLs_10295-augustus-gene-0.26;Note=Protein of unknown function;Dbxref=InterPro:IPR004279,PFAM:PF03036;
Scv2yLs_10295	maker	mRNA	64804	70416	.	-	.	ID=Mmel_00003718-RA;Parent=Mmel_00003718;Name=Mmel_00003718-RA;Alias=maker-Scv2yLs_10295-augustus-gene-0.26-mRNA-1;_AED=0.62;_QI=0|0|0|0|0.8|0.66|6|0|387;_eAED=0.81;Note=Protein of unknown function;Dbxref=InterPro:IPR004279,PFAM:PF03036;
Scv2yLs_10295	maker	exon	70372	70416	.	-	.	ID=Mmel_00003718-RA:exon:4179;Parent=Mmel_00003718-RA;
Scv2yLs_10295	maker	exon	68837	68955	.	-	.	ID=Mmel_00003718-RA:exon:4178;Parent=Mmel_00003718-RA;
Scv2yLs_10295	maker	exon	67651	67859	.	-	.	ID=Mmel_00003718-RA:exon:4177;Parent=Mmel_00003718-RA;
Scv2yLs_10295	maker	exon	67209	67474	.	-	.	ID=Mmel_00003718-RA:exon:4176;Parent=Mmel_00003718-RA;
Scv2yLs_10295	maker	exon	66565	66702	.	-	.	ID=Mmel_00003718-RA:exon:4175;Parent=Mmel_00003718-RA;
Scv2yLs_10295	maker	exon	64804	65190	.	-	.	ID=Mmel_00003718-RA:exon:4174;Parent=Mmel_00003718-RA;
Scv2yLs_10295	maker	CDS	70372	70416	.	-	0	ID=Mmel_00003718-RA:cds;Parent=Mmel_00003718-RA;
Scv2yLs_10295	maker	CDS	68837	68955	.	-	0	ID=Mmel_00003718-RA:cds;Parent=Mmel_00003718-RA;
Scv2yLs_10295	maker	CDS	67651	67859	.	-	1	ID=Mmel_00003718-RA:cds;Parent=Mmel_00003718-RA;
Scv2yLs_10295	maker	CDS	67209	67474	.	-	2	ID=Mmel_00003718-RA:cds;Parent=Mmel_00003718-RA;
Scv2yLs_10295	maker	CDS	66565	66702	.	-	0	ID=Mmel_00003718-RA:cds;Parent=Mmel_00003718-RA;
Scv2yLs_10295	maker	CDS	64804	65190	.	-	0	ID=Mmel_00003718-RA:cds;Parent=Mmel_00003718-RA;
Scv2yLs_10295	maker	gene	79757	90909	.	+	.	ID=Mmel_00003720;Name=Mmel_00003720;Alias=maker-Scv2yLs_10295-snap-gene-1.0;Note=Similar to WDR93: WD repeat-containing protein 93 (Homo sapiens OX%3D9606);
Scv2yLs_10295	maker	mRNA	79757	90909	.	+	.	ID=Mmel_00003720-RA;Parent=Mmel_00003720;Name=Mmel_00003720-RA;Alias=maker-Scv2yLs_10295-snap-gene-1.0-mRNA-1;_AED=0.14;_QI=0|0|0|0.85|0.84|0.78|14|0|647;_eAED=0.14;Note=Similar to WDR93: WD repeat-containing protein 93 (Homo sapiens OX%3D9606);
Scv2yLs_10295	maker	exon	79757	80068	.	+	.	ID=Mmel_00003720-RA:exon:4180;Parent=Mmel_00003720-RA;
Scv2yLs_10295	maker	exon	81144	81339	.	+	.	ID=Mmel_00003720-RA:exon:4181;Parent=Mmel_00003720-RA;
Scv2yLs_10295	maker	exon	81860	81924	.	+	.	ID=Mmel_00003720-RA:exon:4182;Parent=Mmel_00003720-RA;
Scv2yLs_10295	maker	exon	82148	82261	.	+	.	ID=Mmel_00003720-RA:exon:4183;Parent=Mmel_00003720-RA;
Scv2yLs_10295	maker	exon	85180	85231	.	+	.	ID=Mmel_00003720-RA:exon:4184;Parent=Mmel_00003720-RA;
Scv2yLs_10295	maker	exon	85778	85955	.	+	.	ID=Mmel_00003720-RA:exon:4185;Parent=Mmel_00003720-RA;
Scv2yLs_10295	maker	exon	86151	86218	.	+	.	ID=Mmel_00003720-RA:exon:4186;Parent=Mmel_00003720-RA;
Scv2yLs_10295	maker	exon	86696	86782	.	+	.	ID=Mmel_00003720-RA:exon:4187;Parent=Mmel_00003720-RA;
Scv2yLs_10295	maker	exon	87106	87237	.	+	.	ID=Mmel_00003720-RA:exon:4188;Parent=Mmel_00003720-RA;
Scv2yLs_10295	maker	exon	87726	87936	.	+	.	ID=Mmel_00003720-RA:exon:4189;Parent=Mmel_00003720-RA;
Scv2yLs_10295	maker	exon	88549	88609	.	+	.	ID=Mmel_00003720-RA:exon:4190;Parent=Mmel_00003720-RA;
Scv2yLs_10295	maker	exon	89252	89408	.	+	.	ID=Mmel_00003720-RA:exon:4191;Parent=Mmel_00003720-RA;
Scv2yLs_10295	maker	exon	89521	89722	.	+	.	ID=Mmel_00003720-RA:exon:4192;Parent=Mmel_00003720-RA;
Scv2yLs_10295	maker	exon	90804	90909	.	+	.	ID=Mmel_00003720-RA:exon:4193;Parent=Mmel_00003720-RA;
Scv2yLs_10295	maker	CDS	79757	80068	.	+	0	ID=Mmel_00003720-RA:cds;Parent=Mmel_00003720-RA;
Scv2yLs_10295	maker	CDS	81144	81339	.	+	0	ID=Mmel_00003720-RA:cds;Parent=Mmel_00003720-RA;
Scv2yLs_10295	maker	CDS	81860	81924	.	+	2	ID=Mmel_00003720-RA:cds;Parent=Mmel_00003720-RA;
Scv2yLs_10295	maker	CDS	82148	82261	.	+	0	ID=Mmel_00003720-RA:cds;Parent=Mmel_00003720-RA;
Scv2yLs_10295	maker	CDS	85180	85231	.	+	0	ID=Mmel_00003720-RA:cds;Parent=Mmel_00003720-RA;
Scv2yLs_10295	maker	CDS	85778	85955	.	+	2	ID=Mmel_00003720-RA:cds;Parent=Mmel_00003720-RA;
Scv2yLs_10295	maker	CDS	86151	86218	.	+	1	ID=Mmel_00003720-RA:cds;Parent=Mmel_00003720-RA;
Scv2yLs_10295	maker	CDS	86696	86782	.	+	2	ID=Mmel_00003720-RA:cds;Parent=Mmel_00003720-RA;
Scv2yLs_10295	maker	CDS	87106	87237	.	+	2	ID=Mmel_00003720-RA:cds;Parent=Mmel_00003720-RA;
Scv2yLs_10295	maker	CDS	87726	87936	.	+	2	ID=Mmel_00003720-RA:cds;Parent=Mmel_00003720-RA;
Scv2yLs_10295	maker	CDS	88549	88609	.	+	1	ID=Mmel_00003720-RA:cds;Parent=Mmel_00003720-RA;
Scv2yLs_10295	maker	CDS	89252	89408	.	+	0	ID=Mmel_00003720-RA:cds;Parent=Mmel_00003720-RA;
Scv2yLs_10295	maker	CDS	89521	89722	.	+	2	ID=Mmel_00003720-RA:cds;Parent=Mmel_00003720-RA;
Scv2yLs_10295	maker	CDS	90804	90909	.	+	1	ID=Mmel_00003720-RA:cds;Parent=Mmel_00003720-RA;
Scv2yLs_10295	maker	gene	155775	165729	.	+	.	ID=Mmel_00003721;Name=Mmel_00003721;Alias=maker-Scv2yLs_10295-snap-gene-1.1;Note=Similar to Kiaa1024: UPF0258 protein KIAA1024 (Mus musculus OX%3D10090);Dbxref=InterPro:IPR009626,PFAM:PF06789;
Scv2yLs_10295	maker	mRNA	155775	165729	.	+	.	ID=Mmel_00003721-RA;Parent=Mmel_00003721;Name=Mmel_00003721-RA;Alias=maker-Scv2yLs_10295-snap-gene-1.1-mRNA-1;_AED=0.18;_QI=0|0|0|0.8|0.5|0.4|5|0|934;_eAED=0.18;Note=Similar to Kiaa1024: UPF0258 protein KIAA1024 (Mus musculus OX%3D10090);Dbxref=InterPro:IPR009626,PFAM:PF06789;
Scv2yLs_10295	maker	exon	155775	155786	.	+	.	ID=Mmel_00003721-RA:exon:4194;Parent=Mmel_00003721-RA;
Scv2yLs_10295	maker	exon	157891	158046	.	+	.	ID=Mmel_00003721-RA:exon:4195;Parent=Mmel_00003721-RA;
Scv2yLs_10295	maker	exon	158063	160246	.	+	.	ID=Mmel_00003721-RA:exon:4196;Parent=Mmel_00003721-RA;
Scv2yLs_10295	maker	exon	161758	162012	.	+	.	ID=Mmel_00003721-RA:exon:4197;Parent=Mmel_00003721-RA;
Scv2yLs_10295	maker	exon	165532	165729	.	+	.	ID=Mmel_00003721-RA:exon:4198;Parent=Mmel_00003721-RA;
Scv2yLs_10295	maker	CDS	155775	155786	.	+	0	ID=Mmel_00003721-RA:cds;Parent=Mmel_00003721-RA;
Scv2yLs_10295	maker	CDS	157891	158046	.	+	0	ID=Mmel_00003721-RA:cds;Parent=Mmel_00003721-RA;
Scv2yLs_10295	maker	CDS	158063	160246	.	+	0	ID=Mmel_00003721-RA:cds;Parent=Mmel_00003721-RA;
Scv2yLs_10295	maker	CDS	161758	162012	.	+	0	ID=Mmel_00003721-RA:cds;Parent=Mmel_00003721-RA;
Scv2yLs_10295	maker	CDS	165532	165729	.	+	0	ID=Mmel_00003721-RA:cds;Parent=Mmel_00003721-RA;
Scv2yLs_10295	maker	gene	360301	377503	.	+	.	ID=Mmel_00003726;Name=Mmel_00003726;Alias=maker-Scv2yLs_10295-augustus-gene-3.18;Note=Similar to Fah: Fumarylacetoacetase (Rattus norvegicus OX%3D10116);Dbxref=InterPro:IPR011234,InterPro:IPR015377,PFAM:PF01557,PFAM:PF09298;Ontology_term=GO:0003824,GO:0004334,GO:0008152,GO:0009072;
Scv2yLs_10295	maker	mRNA	360301	377503	.	+	.	ID=Mmel_00003726-RA;Parent=Mmel_00003726;Name=Mmel_00003726-RA;Alias=maker-Scv2yLs_10295-augustus-gene-3.18-mRNA-1;_AED=0.11;_QI=0|0.69|0.64|1|0.92|0.92|14|137|419;_eAED=0.11;Note=Similar to Fah: Fumarylacetoacetase (Rattus norvegicus OX%3D10116);Dbxref=InterPro:IPR011234,InterPro:IPR015377,PFAM:PF01557,PFAM:PF09298;Ontology_term=GO:0003824,GO:0004334,GO:0008152,GO:0009072;
Scv2yLs_10295	maker	exon	360301	360381	.	+	.	ID=Mmel_00003726-RA:exon:4199;Parent=Mmel_00003726-RA;
Scv2yLs_10295	maker	exon	362566	362676	.	+	.	ID=Mmel_00003726-RA:exon:4200;Parent=Mmel_00003726-RA;
Scv2yLs_10295	maker	exon	363294	363415	.	+	.	ID=Mmel_00003726-RA:exon:4201;Parent=Mmel_00003726-RA;
Scv2yLs_10295	maker	exon	364431	364480	.	+	.	ID=Mmel_00003726-RA:exon:4202;Parent=Mmel_00003726-RA;
Scv2yLs_10295	maker	exon	366301	366391	.	+	.	ID=Mmel_00003726-RA:exon:4203;Parent=Mmel_00003726-RA;
Scv2yLs_10295	maker	exon	366920	367017	.	+	.	ID=Mmel_00003726-RA:exon:4204;Parent=Mmel_00003726-RA;
Scv2yLs_10295	maker	exon	367275	367327	.	+	.	ID=Mmel_00003726-RA:exon:4205;Parent=Mmel_00003726-RA;
Scv2yLs_10295	maker	exon	368679	368778	.	+	.	ID=Mmel_00003726-RA:exon:4206;Parent=Mmel_00003726-RA;
Scv2yLs_10295	maker	exon	369513	369643	.	+	.	ID=Mmel_00003726-RA:exon:4207;Parent=Mmel_00003726-RA;
Scv2yLs_10295	maker	exon	370384	370459	.	+	.	ID=Mmel_00003726-RA:exon:4208;Parent=Mmel_00003726-RA;
Scv2yLs_10295	maker	exon	370988	371034	.	+	.	ID=Mmel_00003726-RA:exon:4209;Parent=Mmel_00003726-RA;
Scv2yLs_10295	maker	exon	372510	372611	.	+	.	ID=Mmel_00003726-RA:exon:4210;Parent=Mmel_00003726-RA;
Scv2yLs_10295	maker	exon	373597	373714	.	+	.	ID=Mmel_00003726-RA:exon:4211;Parent=Mmel_00003726-RA;
Scv2yLs_10295	maker	exon	377287	377503	.	+	.	ID=Mmel_00003726-RA:exon:4212;Parent=Mmel_00003726-RA;
Scv2yLs_10295	maker	CDS	360301	360381	.	+	0	ID=Mmel_00003726-RA:cds;Parent=Mmel_00003726-RA;
Scv2yLs_10295	maker	CDS	362566	362676	.	+	0	ID=Mmel_00003726-RA:cds;Parent=Mmel_00003726-RA;
Scv2yLs_10295	maker	CDS	363294	363415	.	+	0	ID=Mmel_00003726-RA:cds;Parent=Mmel_00003726-RA;
Scv2yLs_10295	maker	CDS	364431	364480	.	+	1	ID=Mmel_00003726-RA:cds;Parent=Mmel_00003726-RA;
Scv2yLs_10295	maker	CDS	366301	366391	.	+	2	ID=Mmel_00003726-RA:cds;Parent=Mmel_00003726-RA;
Scv2yLs_10295	maker	CDS	366920	367017	.	+	1	ID=Mmel_00003726-RA:cds;Parent=Mmel_00003726-RA;
Scv2yLs_10295	maker	CDS	367275	367327	.	+	2	ID=Mmel_00003726-RA:cds;Parent=Mmel_00003726-RA;
Scv2yLs_10295	maker	CDS	368679	368778	.	+	0	ID=Mmel_00003726-RA:cds;Parent=Mmel_00003726-RA;
Scv2yLs_10295	maker	CDS	369513	369643	.	+	2	ID=Mmel_00003726-RA:cds;Parent=Mmel_00003726-RA;
Scv2yLs_10295	maker	CDS	370384	370459	.	+	0	ID=Mmel_00003726-RA:cds;Parent=Mmel_00003726-RA;
Scv2yLs_10295	maker	CDS	370988	371034	.	+	2	ID=Mmel_00003726-RA:cds;Parent=Mmel_00003726-RA;
Scv2yLs_10295	maker	CDS	372510	372611	.	+	0	ID=Mmel_00003726-RA:cds;Parent=Mmel_00003726-RA;
Scv2yLs_10295	maker	CDS	373597	373714	.	+	0	ID=Mmel_00003726-RA:cds;Parent=Mmel_00003726-RA;
Scv2yLs_10295	maker	CDS	377287	377366	.	+	2	ID=Mmel_00003726-RA:cds;Parent=Mmel_00003726-RA;
Scv2yLs_10295	maker	three_prime_UTR	377367	377503	.	+	.	ID=Mmel_00003726-RA:three_prime_utr;Parent=Mmel_00003726-RA;
Scv2yLs_10295	maker	gene	346573	357200	.	+	.	ID=Mmel_00003725;Name=Mmel_00003725;Alias=maker-Scv2yLs_10295-augustus-gene-3.17;Note=Similar to ZFAND6: AN1-type zinc finger protein 6 (Pongo abelii OX%3D9601);Dbxref=InterPro:IPR000058,InterPro:IPR002653,PFAM:PF01428,PFAM:PF01754;Ontology_term=GO:0003677,GO:0008270;
Scv2yLs_10295	maker	mRNA	346573	357200	.	+	.	ID=Mmel_00003725-RA;Parent=Mmel_00003725;Name=Mmel_00003725-RA;Alias=maker-Scv2yLs_10295-augustus-gene-3.17-mRNA-1;_AED=0.33;_QI=0|0.75|0.4|1|1|1|5|0|214;_eAED=0.33;Note=Similar to ZFAND6: AN1-type zinc finger protein 6 (Pongo abelii OX%3D9601);Dbxref=InterPro:IPR000058,InterPro:IPR002653,PFAM:PF01428,PFAM:PF01754;Ontology_term=GO:0003677,GO:0008270;
Scv2yLs_10295	maker	exon	346573	346741	.	+	.	ID=Mmel_00003725-RA:exon:4213;Parent=Mmel_00003725-RA;
Scv2yLs_10295	maker	exon	347802	347913	.	+	.	ID=Mmel_00003725-RA:exon:4214;Parent=Mmel_00003725-RA;
Scv2yLs_10295	maker	exon	350025	350125	.	+	.	ID=Mmel_00003725-RA:exon:4215;Parent=Mmel_00003725-RA;
Scv2yLs_10295	maker	exon	356345	356458	.	+	.	ID=Mmel_00003725-RA:exon:4216;Parent=Mmel_00003725-RA;
Scv2yLs_10295	maker	exon	357052	357200	.	+	.	ID=Mmel_00003725-RA:exon:4217;Parent=Mmel_00003725-RA;
Scv2yLs_10295	maker	CDS	346573	346741	.	+	0	ID=Mmel_00003725-RA:cds;Parent=Mmel_00003725-RA;
Scv2yLs_10295	maker	CDS	347802	347913	.	+	2	ID=Mmel_00003725-RA:cds;Parent=Mmel_00003725-RA;
Scv2yLs_10295	maker	CDS	350025	350125	.	+	1	ID=Mmel_00003725-RA:cds;Parent=Mmel_00003725-RA;
Scv2yLs_10295	maker	CDS	356345	356458	.	+	2	ID=Mmel_00003725-RA:cds;Parent=Mmel_00003725-RA;
Scv2yLs_10295	maker	CDS	357052	357200	.	+	2	ID=Mmel_00003725-RA:cds;Parent=Mmel_00003725-RA;
Scv2yLs_10295	maker	gene	303776	320784	.	+	.	ID=Mmel_00003724;Name=Mmel_00003724;Alias=maker-Scv2yLs_10295-snap-gene-3.0;Note=Protein of unknown function;
Scv2yLs_10295	maker	mRNA	303776	320784	.	+	.	ID=Mmel_00003724-RA;Parent=Mmel_00003724;Name=Mmel_00003724-RA;Alias=maker-Scv2yLs_10295-snap-gene-3.0-mRNA-1;_AED=0.87;_QI=0|0|0|0|1|1|5|0|100;_eAED=0.87;Note=Protein of unknown function;
Scv2yLs_10295	maker	exon	303776	303784	.	+	.	ID=Mmel_00003724-RA:exon:4218;Parent=Mmel_00003724-RA;
Scv2yLs_10295	maker	exon	305262	305384	.	+	.	ID=Mmel_00003724-RA:exon:4219;Parent=Mmel_00003724-RA;
Scv2yLs_10295	maker	exon	312280	312363	.	+	.	ID=Mmel_00003724-RA:exon:4220;Parent=Mmel_00003724-RA;
Scv2yLs_10295	maker	exon	319353	319400	.	+	.	ID=Mmel_00003724-RA:exon:4221;Parent=Mmel_00003724-RA;
Scv2yLs_10295	maker	exon	320746	320784	.	+	.	ID=Mmel_00003724-RA:exon:4222;Parent=Mmel_00003724-RA;
Scv2yLs_10295	maker	CDS	303776	303784	.	+	0	ID=Mmel_00003724-RA:cds;Parent=Mmel_00003724-RA;
Scv2yLs_10295	maker	CDS	305262	305384	.	+	0	ID=Mmel_00003724-RA:cds;Parent=Mmel_00003724-RA;
Scv2yLs_10295	maker	CDS	312280	312363	.	+	0	ID=Mmel_00003724-RA:cds;Parent=Mmel_00003724-RA;
Scv2yLs_10295	maker	CDS	319353	319400	.	+	0	ID=Mmel_00003724-RA:cds;Parent=Mmel_00003724-RA;
Scv2yLs_10295	maker	CDS	320746	320784	.	+	0	ID=Mmel_00003724-RA:cds;Parent=Mmel_00003724-RA;
Scv2yLs_10295	maker	gene	294010	296010	.	-	.	ID=Mmel_00003723;Name=Mmel_00003723;Alias=maker-Scv2yLs_10295-augustus-gene-3.19;Note=Similar to BCL2A1: Bcl-2-related protein A1 (Homo sapiens OX%3D9606);Dbxref=InterPro:IPR026298,PFAM:PF00452;Ontology_term=GO:0042981;
Scv2yLs_10295	maker	mRNA	294010	296010	.	-	.	ID=Mmel_00003723-RA;Parent=Mmel_00003723;Name=Mmel_00003723-RA;Alias=maker-Scv2yLs_10295-augustus-gene-3.19-mRNA-1;_AED=0.24;_QI=0|0|0|1|0|0.5|2|0|174;_eAED=0.24;Note=Similar to BCL2A1: Bcl-2-related protein A1 (Homo sapiens OX%3D9606);Dbxref=InterPro:IPR026298,PFAM:PF00452;Ontology_term=GO:0042981;
Scv2yLs_10295	maker	exon	295591	296010	.	-	.	ID=Mmel_00003723-RA:exon:4224;Parent=Mmel_00003723-RA;
Scv2yLs_10295	maker	exon	294010	294114	.	-	.	ID=Mmel_00003723-RA:exon:4223;Parent=Mmel_00003723-RA;
Scv2yLs_10295	maker	CDS	295591	296010	.	-	0	ID=Mmel_00003723-RA:cds;Parent=Mmel_00003723-RA;
Scv2yLs_10295	maker	CDS	294010	294114	.	-	0	ID=Mmel_00003723-RA:cds;Parent=Mmel_00003723-RA;
Scv2yLs_10295	maker	gene	282454	286984	.	-	.	ID=Mmel_00003722;Name=Mmel_00003722;Alias=maker-Scv2yLs_10295-snap-gene-3.3;Note=Similar to MTHFS: 5-formyltetrahydrofolate cyclo-ligase (Oryctolagus cuniculus OX%3D9986);Dbxref=InterPro:IPR002698,PFAM:PF01812;
Scv2yLs_10295	maker	mRNA	282454	286984	.	-	.	ID=Mmel_00003722-RA;Parent=Mmel_00003722;Name=Mmel_00003722-RA;Alias=maker-Scv2yLs_10295-snap-gene-3.3-mRNA-1;_AED=0.80;_QI=0|0|0|0|1|1|2|0|91;_eAED=0.80;Note=Similar to MTHFS: 5-formyltetrahydrofolate cyclo-ligase (Oryctolagus cuniculus OX%3D9986);Dbxref=InterPro:IPR002698,PFAM:PF01812;
Scv2yLs_10295	maker	exon	286720	286984	.	-	.	ID=Mmel_00003722-RA:exon:4226;Parent=Mmel_00003722-RA;
Scv2yLs_10295	maker	exon	282454	282464	.	-	.	ID=Mmel_00003722-RA:exon:4225;Parent=Mmel_00003722-RA;
Scv2yLs_10295	maker	CDS	286720	286984	.	-	0	ID=Mmel_00003722-RA:cds;Parent=Mmel_00003722-RA;
Scv2yLs_10295	maker	CDS	282454	282464	.	-	2	ID=Mmel_00003722-RA:cds;Parent=Mmel_00003722-RA;
Scv2yLs_10295	maker	gene	461457	472624	.	+	.	ID=Mmel_00003727;Name=Mmel_00003727;Alias=maker-Scv2yLs_10295-snap-gene-5.0;Note=Similar to arnt2: Aryl hydrocarbon receptor nuclear translocator 2 (Danio rerio OX%3D7955);Dbxref=InterPro:IPR011598,PFAM:PF00010;Ontology_term=GO:0046983;
Scv2yLs_10295	maker	mRNA	461457	472624	.	+	.	ID=Mmel_00003727-RA;Parent=Mmel_00003727;Name=Mmel_00003727-RA;Alias=maker-Scv2yLs_10295-snap-gene-5.0-mRNA-1;_AED=0.12;_QI=2|0|0|0.25|1|0.75|4|0|138;_eAED=0.12;Note=Similar to arnt2: Aryl hydrocarbon receptor nuclear translocator 2 (Danio rerio OX%3D7955);Dbxref=InterPro:IPR011598,PFAM:PF00010;Ontology_term=GO:0046983;
Scv2yLs_10295	maker	exon	461457	461568	.	+	.	ID=Mmel_00003727-RA:exon:4227;Parent=Mmel_00003727-RA;
Scv2yLs_10295	maker	exon	466834	466881	.	+	.	ID=Mmel_00003727-RA:exon:4228;Parent=Mmel_00003727-RA;
Scv2yLs_10295	maker	exon	469872	469916	.	+	.	ID=Mmel_00003727-RA:exon:4229;Parent=Mmel_00003727-RA;
Scv2yLs_10295	maker	exon	472414	472624	.	+	.	ID=Mmel_00003727-RA:exon:4230;Parent=Mmel_00003727-RA;
Scv2yLs_10295	maker	five_prime_UTR	461457	461458	.	+	.	ID=Mmel_00003727-RA:five_prime_utr;Parent=Mmel_00003727-RA;
Scv2yLs_10295	maker	CDS	461459	461568	.	+	0	ID=Mmel_00003727-RA:cds;Parent=Mmel_00003727-RA;
Scv2yLs_10295	maker	CDS	466834	466881	.	+	1	ID=Mmel_00003727-RA:cds;Parent=Mmel_00003727-RA;
Scv2yLs_10295	maker	CDS	469872	469916	.	+	1	ID=Mmel_00003727-RA:cds;Parent=Mmel_00003727-RA;
Scv2yLs_10295	maker	CDS	472414	472624	.	+	1	ID=Mmel_00003727-RA:cds;Parent=Mmel_00003727-RA;
Scv2yLs_10295	maker	gene	491651	530586	.	+	.	ID=Mmel_00003728;Name=Mmel_00003728;Alias=maker-Scv2yLs_10295-snap-gene-5.1;Note=Similar to ARNT2: Aryl hydrocarbon receptor nuclear translocator 2 (Homo sapiens OX%3D9606);Dbxref=PFAM:PF14598;
Scv2yLs_10295	maker	mRNA	491651	530586	.	+	.	ID=Mmel_00003728-RA;Parent=Mmel_00003728;Name=Mmel_00003728-RA;Alias=maker-Scv2yLs_10295-snap-gene-5.1-mRNA-1;_AED=0.28;_QI=56|0|0|0.82|0.68|0.70|17|0|691;_eAED=0.30;Note=Similar to ARNT2: Aryl hydrocarbon receptor nuclear translocator 2 (Homo sapiens OX%3D9606);Dbxref=PFAM:PF14598;
Scv2yLs_10295	maker	exon	491651	491753	.	+	.	ID=Mmel_00003728-RA:exon:4231;Parent=Mmel_00003728-RA;
Scv2yLs_10295	maker	exon	493715	493780	.	+	.	ID=Mmel_00003728-RA:exon:4232;Parent=Mmel_00003728-RA;
Scv2yLs_10295	maker	exon	494179	494264	.	+	.	ID=Mmel_00003728-RA:exon:4233;Parent=Mmel_00003728-RA;
Scv2yLs_10295	maker	exon	501301	501377	.	+	.	ID=Mmel_00003728-RA:exon:4234;Parent=Mmel_00003728-RA;
Scv2yLs_10295	maker	exon	503235	503369	.	+	.	ID=Mmel_00003728-RA:exon:4235;Parent=Mmel_00003728-RA;
Scv2yLs_10295	maker	exon	504158	504232	.	+	.	ID=Mmel_00003728-RA:exon:4236;Parent=Mmel_00003728-RA;
Scv2yLs_10295	maker	exon	508179	508330	.	+	.	ID=Mmel_00003728-RA:exon:4237;Parent=Mmel_00003728-RA;
Scv2yLs_10295	maker	exon	514090	514162	.	+	.	ID=Mmel_00003728-RA:exon:4238;Parent=Mmel_00003728-RA;
Scv2yLs_10295	maker	exon	514320	514443	.	+	.	ID=Mmel_00003728-RA:exon:4239;Parent=Mmel_00003728-RA;
Scv2yLs_10295	maker	exon	517927	518026	.	+	.	ID=Mmel_00003728-RA:exon:4240;Parent=Mmel_00003728-RA;
Scv2yLs_10295	maker	exon	520570	520708	.	+	.	ID=Mmel_00003728-RA:exon:4241;Parent=Mmel_00003728-RA;
Scv2yLs_10295	maker	exon	523161	523326	.	+	.	ID=Mmel_00003728-RA:exon:4242;Parent=Mmel_00003728-RA;
Scv2yLs_10295	maker	exon	525826	525962	.	+	.	ID=Mmel_00003728-RA:exon:4243;Parent=Mmel_00003728-RA;
Scv2yLs_10295	maker	exon	528278	528372	.	+	.	ID=Mmel_00003728-RA:exon:4244;Parent=Mmel_00003728-RA;
Scv2yLs_10295	maker	exon	529354	529450	.	+	.	ID=Mmel_00003728-RA:exon:4245;Parent=Mmel_00003728-RA;
Scv2yLs_10295	maker	exon	529742	530083	.	+	.	ID=Mmel_00003728-RA:exon:4246;Parent=Mmel_00003728-RA;
Scv2yLs_10295	maker	exon	530425	530586	.	+	.	ID=Mmel_00003728-RA:exon:4247;Parent=Mmel_00003728-RA;
Scv2yLs_10295	maker	five_prime_UTR	491651	491706	.	+	.	ID=Mmel_00003728-RA:five_prime_utr;Parent=Mmel_00003728-RA;
Scv2yLs_10295	maker	CDS	491707	491753	.	+	0	ID=Mmel_00003728-RA:cds;Parent=Mmel_00003728-RA;
Scv2yLs_10295	maker	CDS	493715	493780	.	+	1	ID=Mmel_00003728-RA:cds;Parent=Mmel_00003728-RA;
Scv2yLs_10295	maker	CDS	494179	494264	.	+	1	ID=Mmel_00003728-RA:cds;Parent=Mmel_00003728-RA;
Scv2yLs_10295	maker	CDS	501301	501377	.	+	2	ID=Mmel_00003728-RA:cds;Parent=Mmel_00003728-RA;
Scv2yLs_10295	maker	CDS	503235	503369	.	+	0	ID=Mmel_00003728-RA:cds;Parent=Mmel_00003728-RA;
Scv2yLs_10295	maker	CDS	504158	504232	.	+	0	ID=Mmel_00003728-RA:cds;Parent=Mmel_00003728-RA;
Scv2yLs_10295	maker	CDS	508179	508330	.	+	0	ID=Mmel_00003728-RA:cds;Parent=Mmel_00003728-RA;
Scv2yLs_10295	maker	CDS	514090	514162	.	+	1	ID=Mmel_00003728-RA:cds;Parent=Mmel_00003728-RA;
Scv2yLs_10295	maker	CDS	514320	514443	.	+	0	ID=Mmel_00003728-RA:cds;Parent=Mmel_00003728-RA;
Scv2yLs_10295	maker	CDS	517927	518026	.	+	2	ID=Mmel_00003728-RA:cds;Parent=Mmel_00003728-RA;
Scv2yLs_10295	maker	CDS	520570	520708	.	+	1	ID=Mmel_00003728-RA:cds;Parent=Mmel_00003728-RA;
Scv2yLs_10295	maker	CDS	523161	523326	.	+	0	ID=Mmel_00003728-RA:cds;Parent=Mmel_00003728-RA;
Scv2yLs_10295	maker	CDS	525826	525962	.	+	2	ID=Mmel_00003728-RA:cds;Parent=Mmel_00003728-RA;
Scv2yLs_10295	maker	CDS	528278	528372	.	+	0	ID=Mmel_00003728-RA:cds;Parent=Mmel_00003728-RA;
Scv2yLs_10295	maker	CDS	529354	529450	.	+	1	ID=Mmel_00003728-RA:cds;Parent=Mmel_00003728-RA;
Scv2yLs_10295	maker	CDS	529742	530083	.	+	0	ID=Mmel_00003728-RA:cds;Parent=Mmel_00003728-RA;
Scv2yLs_10295	maker	CDS	530425	530586	.	+	0	ID=Mmel_00003728-RA:cds;Parent=Mmel_00003728-RA;
Scv2yLs_10295	maker	gene	579807	584236	.	+	.	ID=Mmel_00003729;Name=Mmel_00003729;Alias=maker-Scv2yLs_10295-augustus-gene-5.17;Note=Similar to ABHD17C: Alpha/beta hydrolase domain-containing protein 17C (Homo sapiens OX%3D9606);
Scv2yLs_10295	maker	mRNA	579807	584236	.	+	.	ID=Mmel_00003729-RA;Parent=Mmel_00003729;Name=Mmel_00003729-RA;Alias=maker-Scv2yLs_10295-augustus-gene-5.17-mRNA-1;_AED=0.46;_QI=0|0|0|0|1|1|3|0|144;_eAED=0.46;Note=Similar to ABHD17C: Alpha/beta hydrolase domain-containing protein 17C (Homo sapiens OX%3D9606);
Scv2yLs_10295	maker	exon	579807	579841	.	+	.	ID=Mmel_00003729-RA:exon:4248;Parent=Mmel_00003729-RA;
Scv2yLs_10295	maker	exon	580707	580886	.	+	.	ID=Mmel_00003729-RA:exon:4249;Parent=Mmel_00003729-RA;
Scv2yLs_10295	maker	exon	584017	584236	.	+	.	ID=Mmel_00003729-RA:exon:4250;Parent=Mmel_00003729-RA;
Scv2yLs_10295	maker	CDS	579807	579841	.	+	0	ID=Mmel_00003729-RA:cds;Parent=Mmel_00003729-RA;
Scv2yLs_10295	maker	CDS	580707	580886	.	+	1	ID=Mmel_00003729-RA:cds;Parent=Mmel_00003729-RA;
Scv2yLs_10295	maker	CDS	584017	584236	.	+	1	ID=Mmel_00003729-RA:cds;Parent=Mmel_00003729-RA;
Scv2yLs_10295	maker	gene	636424	686624	.	+	.	ID=Mmel_00003730;Name=Mmel_00003730;Alias=augustus_masked-Scv2yLs_10295-processed-gene-6.4;Note=Similar to CEMIP: Cell migration-inducing and hyaluronan-binding protein (Homo sapiens OX%3D9606);Dbxref=InterPro:IPR019316,InterPro:IPR025155,PFAM:PF10162,PFAM:PF13330,PFAM:PF15711;
Scv2yLs_10295	maker	mRNA	636424	686624	.	+	.	ID=Mmel_00003730-RA;Parent=Mmel_00003730;Name=Mmel_00003730-RA;Alias=augustus_masked-Scv2yLs_10295-processed-gene-6.4-mRNA-1;_AED=0.13;_QI=0|0|0|0.88|1|1|26|0|1210;_eAED=0.14;Note=Similar to CEMIP: Cell migration-inducing and hyaluronan-binding protein (Homo sapiens OX%3D9606);Dbxref=InterPro:IPR019316,InterPro:IPR025155,PFAM:PF10162,PFAM:PF13330,PFAM:PF15711;
Scv2yLs_10295	maker	exon	636424	636455	.	+	.	ID=Mmel_00003730-RA:exon:4251;Parent=Mmel_00003730-RA;
Scv2yLs_10295	maker	exon	639761	639858	.	+	.	ID=Mmel_00003730-RA:exon:4252;Parent=Mmel_00003730-RA;
Scv2yLs_10295	maker	exon	642750	642902	.	+	.	ID=Mmel_00003730-RA:exon:4253;Parent=Mmel_00003730-RA;
Scv2yLs_10295	maker	exon	643534	643672	.	+	.	ID=Mmel_00003730-RA:exon:4254;Parent=Mmel_00003730-RA;
Scv2yLs_10295	maker	exon	644438	644674	.	+	.	ID=Mmel_00003730-RA:exon:4255;Parent=Mmel_00003730-RA;
Scv2yLs_10295	maker	exon	645037	645216	.	+	.	ID=Mmel_00003730-RA:exon:4256;Parent=Mmel_00003730-RA;
Scv2yLs_10295	maker	exon	648882	648952	.	+	.	ID=Mmel_00003730-RA:exon:4257;Parent=Mmel_00003730-RA;
Scv2yLs_10295	maker	exon	649697	649792	.	+	.	ID=Mmel_00003730-RA:exon:4258;Parent=Mmel_00003730-RA;
Scv2yLs_10295	maker	exon	650419	650540	.	+	.	ID=Mmel_00003730-RA:exon:4259;Parent=Mmel_00003730-RA;
Scv2yLs_10295	maker	exon	652733	652874	.	+	.	ID=Mmel_00003730-RA:exon:4260;Parent=Mmel_00003730-RA;
Scv2yLs_10295	maker	exon	653701	653892	.	+	.	ID=Mmel_00003730-RA:exon:4261;Parent=Mmel_00003730-RA;
Scv2yLs_10295	maker	exon	661750	661925	.	+	.	ID=Mmel_00003730-RA:exon:4262;Parent=Mmel_00003730-RA;
Scv2yLs_10295	maker	exon	662492	662701	.	+	.	ID=Mmel_00003730-RA:exon:4263;Parent=Mmel_00003730-RA;
Scv2yLs_10295	maker	exon	670721	670849	.	+	.	ID=Mmel_00003730-RA:exon:4264;Parent=Mmel_00003730-RA;
Scv2yLs_10295	maker	exon	671525	671610	.	+	.	ID=Mmel_00003730-RA:exon:4265;Parent=Mmel_00003730-RA;
Scv2yLs_10295	maker	exon	674240	674371	.	+	.	ID=Mmel_00003730-RA:exon:4266;Parent=Mmel_00003730-RA;
Scv2yLs_10295	maker	exon	678058	678126	.	+	.	ID=Mmel_00003730-RA:exon:4267;Parent=Mmel_00003730-RA;
Scv2yLs_10295	maker	exon	679568	679643	.	+	.	ID=Mmel_00003730-RA:exon:4268;Parent=Mmel_00003730-RA;
Scv2yLs_10295	maker	exon	680095	680310	.	+	.	ID=Mmel_00003730-RA:exon:4269;Parent=Mmel_00003730-RA;
Scv2yLs_10295	maker	exon	681229	681440	.	+	.	ID=Mmel_00003730-RA:exon:4270;Parent=Mmel_00003730-RA;
Scv2yLs_10295	maker	exon	681895	682080	.	+	.	ID=Mmel_00003730-RA:exon:4271;Parent=Mmel_00003730-RA;
Scv2yLs_10295	maker	exon	682771	682975	.	+	.	ID=Mmel_00003730-RA:exon:4272;Parent=Mmel_00003730-RA;
Scv2yLs_10295	maker	exon	683762	683848	.	+	.	ID=Mmel_00003730-RA:exon:4273;Parent=Mmel_00003730-RA;
Scv2yLs_10295	maker	exon	684158	684315	.	+	.	ID=Mmel_00003730-RA:exon:4274;Parent=Mmel_00003730-RA;
Scv2yLs_10295	maker	exon	685784	685884	.	+	.	ID=Mmel_00003730-RA:exon:4275;Parent=Mmel_00003730-RA;
Scv2yLs_10295	maker	exon	686497	686624	.	+	.	ID=Mmel_00003730-RA:exon:4276;Parent=Mmel_00003730-RA;
Scv2yLs_10295	maker	CDS	636424	636455	.	+	0	ID=Mmel_00003730-RA:cds;Parent=Mmel_00003730-RA;
Scv2yLs_10295	maker	CDS	639761	639858	.	+	1	ID=Mmel_00003730-RA:cds;Parent=Mmel_00003730-RA;
Scv2yLs_10295	maker	CDS	642750	642902	.	+	2	ID=Mmel_00003730-RA:cds;Parent=Mmel_00003730-RA;
Scv2yLs_10295	maker	CDS	643534	643672	.	+	2	ID=Mmel_00003730-RA:cds;Parent=Mmel_00003730-RA;
Scv2yLs_10295	maker	CDS	644438	644674	.	+	1	ID=Mmel_00003730-RA:cds;Parent=Mmel_00003730-RA;
Scv2yLs_10295	maker	CDS	645037	645216	.	+	1	ID=Mmel_00003730-RA:cds;Parent=Mmel_00003730-RA;
Scv2yLs_10295	maker	CDS	648882	648952	.	+	1	ID=Mmel_00003730-RA:cds;Parent=Mmel_00003730-RA;
Scv2yLs_10295	maker	CDS	649697	649792	.	+	2	ID=Mmel_00003730-RA:cds;Parent=Mmel_00003730-RA;
Scv2yLs_10295	maker	CDS	650419	650540	.	+	2	ID=Mmel_00003730-RA:cds;Parent=Mmel_00003730-RA;
Scv2yLs_10295	maker	CDS	652733	652874	.	+	0	ID=Mmel_00003730-RA:cds;Parent=Mmel_00003730-RA;
Scv2yLs_10295	maker	CDS	653701	653892	.	+	2	ID=Mmel_00003730-RA:cds;Parent=Mmel_00003730-RA;
Scv2yLs_10295	maker	CDS	661750	661925	.	+	2	ID=Mmel_00003730-RA:cds;Parent=Mmel_00003730-RA;
Scv2yLs_10295	maker	CDS	662492	662701	.	+	0	ID=Mmel_00003730-RA:cds;Parent=Mmel_00003730-RA;
Scv2yLs_10295	maker	CDS	670721	670849	.	+	0	ID=Mmel_00003730-RA:cds;Parent=Mmel_00003730-RA;
Scv2yLs_10295	maker	CDS	671525	671610	.	+	0	ID=Mmel_00003730-RA:cds;Parent=Mmel_00003730-RA;
Scv2yLs_10295	maker	CDS	674240	674371	.	+	1	ID=Mmel_00003730-RA:cds;Parent=Mmel_00003730-RA;
Scv2yLs_10295	maker	CDS	678058	678126	.	+	1	ID=Mmel_00003730-RA:cds;Parent=Mmel_00003730-RA;
Scv2yLs_10295	maker	CDS	679568	679643	.	+	1	ID=Mmel_00003730-RA:cds;Parent=Mmel_00003730-RA;
Scv2yLs_10295	maker	CDS	680095	680310	.	+	0	ID=Mmel_00003730-RA:cds;Parent=Mmel_00003730-RA;
Scv2yLs_10295	maker	CDS	681229	681440	.	+	0	ID=Mmel_00003730-RA:cds;Parent=Mmel_00003730-RA;
Scv2yLs_10295	maker	CDS	681895	682080	.	+	1	ID=Mmel_00003730-RA:cds;Parent=Mmel_00003730-RA;
Scv2yLs_10295	maker	CDS	682771	682975	.	+	1	ID=Mmel_00003730-RA:cds;Parent=Mmel_00003730-RA;
Scv2yLs_10295	maker	CDS	683762	683848	.	+	0	ID=Mmel_00003730-RA:cds;Parent=Mmel_00003730-RA;
Scv2yLs_10295	maker	CDS	684158	684315	.	+	0	ID=Mmel_00003730-RA:cds;Parent=Mmel_00003730-RA;
Scv2yLs_10295	maker	CDS	685784	685884	.	+	1	ID=Mmel_00003730-RA:cds;Parent=Mmel_00003730-RA;
Scv2yLs_10295	maker	CDS	686497	686624	.	+	2	ID=Mmel_00003730-RA:cds;Parent=Mmel_00003730-RA;
Scv2yLs_10295	maker	gene	768640	772713	.	+	.	ID=Mmel_00003733;Name=Mmel_00003733;Alias=maker-Scv2yLs_10295-augustus-gene-7.10;Note=Similar to CFAP161: Cilia- and flagella-associated protein 161 (Homo sapiens OX%3D9606);
Scv2yLs_10295	maker	mRNA	768640	772713	.	+	.	ID=Mmel_00003733-RA;Parent=Mmel_00003733;Name=Mmel_00003733-RA;Alias=maker-Scv2yLs_10295-augustus-gene-7.10-mRNA-1;_AED=0.07;_QI=0|0|0|1|1|1|6|0|270;_eAED=0.07;Note=Similar to CFAP161: Cilia- and flagella-associated protein 161 (Homo sapiens OX%3D9606);
Scv2yLs_10295	maker	exon	768640	768729	.	+	.	ID=Mmel_00003733-RA:exon:4277;Parent=Mmel_00003733-RA;
Scv2yLs_10295	maker	exon	768899	769134	.	+	.	ID=Mmel_00003733-RA:exon:4278;Parent=Mmel_00003733-RA;
Scv2yLs_10295	maker	exon	769748	769832	.	+	.	ID=Mmel_00003733-RA:exon:4279;Parent=Mmel_00003733-RA;
Scv2yLs_10295	maker	exon	770704	770862	.	+	.	ID=Mmel_00003733-RA:exon:4280;Parent=Mmel_00003733-RA;
Scv2yLs_10295	maker	exon	771549	771622	.	+	.	ID=Mmel_00003733-RA:exon:4281;Parent=Mmel_00003733-RA;
Scv2yLs_10295	maker	exon	772545	772713	.	+	.	ID=Mmel_00003733-RA:exon:4282;Parent=Mmel_00003733-RA;
Scv2yLs_10295	maker	CDS	768640	768729	.	+	0	ID=Mmel_00003733-RA:cds;Parent=Mmel_00003733-RA;
Scv2yLs_10295	maker	CDS	768899	769134	.	+	0	ID=Mmel_00003733-RA:cds;Parent=Mmel_00003733-RA;
Scv2yLs_10295	maker	CDS	769748	769832	.	+	1	ID=Mmel_00003733-RA:cds;Parent=Mmel_00003733-RA;
Scv2yLs_10295	maker	CDS	770704	770862	.	+	0	ID=Mmel_00003733-RA:cds;Parent=Mmel_00003733-RA;
Scv2yLs_10295	maker	CDS	771549	771622	.	+	0	ID=Mmel_00003733-RA:cds;Parent=Mmel_00003733-RA;
Scv2yLs_10295	maker	CDS	772545	772713	.	+	1	ID=Mmel_00003733-RA:cds;Parent=Mmel_00003733-RA;
Scv2yLs_10295	maker	gene	712776	713726	.	-	.	ID=Mmel_00003732;Name=Mmel_00003732;Alias=augustus_masked-Scv2yLs_10295-processed-gene-7.15;Note=Similar to Tlnrd1: Talin rod domain-containing protein 1 (Mus musculus OX%3D10090);
Scv2yLs_10295	maker	mRNA	712776	713726	.	-	.	ID=Mmel_00003732-RA;Parent=Mmel_00003732;Name=Mmel_00003732-RA;Alias=augustus_masked-Scv2yLs_10295-processed-gene-7.15-mRNA-1;_AED=0.02;_QI=0|-1|0|1|-1|1|1|0|316;_eAED=0.02;Note=Similar to Tlnrd1: Talin rod domain-containing protein 1 (Mus musculus OX%3D10090);
Scv2yLs_10295	maker	exon	712776	713726	.	-	.	ID=Mmel_00003732-RA:exon:4283;Parent=Mmel_00003732-RA;
Scv2yLs_10295	maker	CDS	712776	713726	.	-	0	ID=Mmel_00003732-RA:cds;Parent=Mmel_00003732-RA;
Scv2yLs_10295	maker	gene	696852	700324	.	-	.	ID=Mmel_00003731;Name=Mmel_00003731;Alias=maker-Scv2yLs_10295-snap-gene-7.9;Note=Similar to mesd: LRP chaperone MESD (Gallus gallus OX%3D9031);Dbxref=InterPro:IPR019330,PFAM:PF10185;Ontology_term=GO:0006457;
Scv2yLs_10295	maker	mRNA	696852	700324	.	-	.	ID=Mmel_00003731-RA;Parent=Mmel_00003731;Name=Mmel_00003731-RA;Alias=maker-Scv2yLs_10295-snap-gene-7.9-mRNA-1;_AED=0.41;_QI=0|0.33|0|0.5|1|1|4|0|174;_eAED=0.41;Note=Similar to mesd: LRP chaperone MESD (Gallus gallus OX%3D9031);Dbxref=InterPro:IPR019330,PFAM:PF10185;Ontology_term=GO:0006457;
Scv2yLs_10295	maker	exon	700318	700324	.	-	.	ID=Mmel_00003731-RA:exon:4287;Parent=Mmel_00003731-RA;
Scv2yLs_10295	maker	exon	698826	698845	.	-	.	ID=Mmel_00003731-RA:exon:4286;Parent=Mmel_00003731-RA;
Scv2yLs_10295	maker	exon	697825	698057	.	-	.	ID=Mmel_00003731-RA:exon:4285;Parent=Mmel_00003731-RA;
Scv2yLs_10295	maker	exon	696852	697116	.	-	.	ID=Mmel_00003731-RA:exon:4284;Parent=Mmel_00003731-RA;
Scv2yLs_10295	maker	CDS	700318	700324	.	-	0	ID=Mmel_00003731-RA:cds;Parent=Mmel_00003731-RA;
Scv2yLs_10295	maker	CDS	698826	698845	.	-	2	ID=Mmel_00003731-RA:cds;Parent=Mmel_00003731-RA;
Scv2yLs_10295	maker	CDS	697825	698057	.	-	0	ID=Mmel_00003731-RA:cds;Parent=Mmel_00003731-RA;
Scv2yLs_10295	maker	CDS	696852	697116	.	-	1	ID=Mmel_00003731-RA:cds;Parent=Mmel_00003731-RA;
Scv2yLs_10295	maker	gene	790256	825638	.	+	.	ID=Mmel_00003734;Name=Mmel_00003734;Alias=maker-Scv2yLs_10295-snap-gene-8.4;Note=Similar to IL16: Pro-interleukin-16 (Homo sapiens OX%3D9606);Dbxref=InterPro:IPR001478,PFAM:PF00595;Ontology_term=GO:0005515;
Scv2yLs_10295	maker	mRNA	790256	825638	.	+	.	ID=Mmel_00003734-RA;Parent=Mmel_00003734;Name=Mmel_00003734-RA;Alias=maker-Scv2yLs_10295-snap-gene-8.4-mRNA-1;_AED=0.07;_QI=0|0.23|0.13|0.90|0.47|0.63|22|0|1566;_eAED=0.09;Note=Similar to IL16: Pro-interleukin-16 (Homo sapiens OX%3D9606);Dbxref=InterPro:IPR001478,PFAM:PF00595;Ontology_term=GO:0005515;
Scv2yLs_10295	maker	exon	790256	790435	.	+	.	ID=Mmel_00003734-RA:exon:4288;Parent=Mmel_00003734-RA;
Scv2yLs_10295	maker	exon	795472	795506	.	+	.	ID=Mmel_00003734-RA:exon:4289;Parent=Mmel_00003734-RA;
Scv2yLs_10295	maker	exon	799576	799981	.	+	.	ID=Mmel_00003734-RA:exon:4290;Parent=Mmel_00003734-RA;
Scv2yLs_10295	maker	exon	807607	807743	.	+	.	ID=Mmel_00003734-RA:exon:4291;Parent=Mmel_00003734-RA;
Scv2yLs_10295	maker	exon	808423	808531	.	+	.	ID=Mmel_00003734-RA:exon:4292;Parent=Mmel_00003734-RA;
Scv2yLs_10295	maker	exon	810050	810143	.	+	.	ID=Mmel_00003734-RA:exon:4293;Parent=Mmel_00003734-RA;
Scv2yLs_10295	maker	exon	810594	810736	.	+	.	ID=Mmel_00003734-RA:exon:4294;Parent=Mmel_00003734-RA;
Scv2yLs_10295	maker	exon	812469	812579	.	+	.	ID=Mmel_00003734-RA:exon:4295;Parent=Mmel_00003734-RA;
Scv2yLs_10295	maker	exon	812966	813080	.	+	.	ID=Mmel_00003734-RA:exon:4296;Parent=Mmel_00003734-RA;
Scv2yLs_10295	maker	exon	813282	813662	.	+	.	ID=Mmel_00003734-RA:exon:4297;Parent=Mmel_00003734-RA;
Scv2yLs_10295	maker	exon	814707	814824	.	+	.	ID=Mmel_00003734-RA:exon:4298;Parent=Mmel_00003734-RA;
Scv2yLs_10295	maker	exon	815967	816099	.	+	.	ID=Mmel_00003734-RA:exon:4299;Parent=Mmel_00003734-RA;
Scv2yLs_10295	maker	exon	816840	816927	.	+	.	ID=Mmel_00003734-RA:exon:4300;Parent=Mmel_00003734-RA;
Scv2yLs_10295	maker	exon	817630	818108	.	+	.	ID=Mmel_00003734-RA:exon:4301;Parent=Mmel_00003734-RA;
Scv2yLs_10295	maker	exon	819687	819828	.	+	.	ID=Mmel_00003734-RA:exon:4302;Parent=Mmel_00003734-RA;
Scv2yLs_10295	maker	exon	821053	822130	.	+	.	ID=Mmel_00003734-RA:exon:4303;Parent=Mmel_00003734-RA;
Scv2yLs_10295	maker	exon	822630	822813	.	+	.	ID=Mmel_00003734-RA:exon:4304;Parent=Mmel_00003734-RA;
Scv2yLs_10295	maker	exon	823009	823110	.	+	.	ID=Mmel_00003734-RA:exon:4305;Parent=Mmel_00003734-RA;
Scv2yLs_10295	maker	exon	823787	824039	.	+	.	ID=Mmel_00003734-RA:exon:4306;Parent=Mmel_00003734-RA;
Scv2yLs_10295	maker	exon	824920	825045	.	+	.	ID=Mmel_00003734-RA:exon:4307;Parent=Mmel_00003734-RA;
Scv2yLs_10295	maker	exon	825294	825483	.	+	.	ID=Mmel_00003734-RA:exon:4308;Parent=Mmel_00003734-RA;
Scv2yLs_10295	maker	exon	825542	825638	.	+	.	ID=Mmel_00003734-RA:exon:4309;Parent=Mmel_00003734-RA;
Scv2yLs_10295	maker	CDS	790256	790435	.	+	0	ID=Mmel_00003734-RA:cds;Parent=Mmel_00003734-RA;
Scv2yLs_10295	maker	CDS	795472	795506	.	+	0	ID=Mmel_00003734-RA:cds;Parent=Mmel_00003734-RA;
Scv2yLs_10295	maker	CDS	799576	799981	.	+	1	ID=Mmel_00003734-RA:cds;Parent=Mmel_00003734-RA;
Scv2yLs_10295	maker	CDS	807607	807743	.	+	0	ID=Mmel_00003734-RA:cds;Parent=Mmel_00003734-RA;
Scv2yLs_10295	maker	CDS	808423	808531	.	+	1	ID=Mmel_00003734-RA:cds;Parent=Mmel_00003734-RA;
Scv2yLs_10295	maker	CDS	810050	810143	.	+	0	ID=Mmel_00003734-RA:cds;Parent=Mmel_00003734-RA;
Scv2yLs_10295	maker	CDS	810594	810736	.	+	2	ID=Mmel_00003734-RA:cds;Parent=Mmel_00003734-RA;
Scv2yLs_10295	maker	CDS	812469	812579	.	+	0	ID=Mmel_00003734-RA:cds;Parent=Mmel_00003734-RA;
Scv2yLs_10295	maker	CDS	812966	813080	.	+	0	ID=Mmel_00003734-RA:cds;Parent=Mmel_00003734-RA;
Scv2yLs_10295	maker	CDS	813282	813662	.	+	2	ID=Mmel_00003734-RA:cds;Parent=Mmel_00003734-RA;
Scv2yLs_10295	maker	CDS	814707	814824	.	+	2	ID=Mmel_00003734-RA:cds;Parent=Mmel_00003734-RA;
Scv2yLs_10295	maker	CDS	815967	816099	.	+	1	ID=Mmel_00003734-RA:cds;Parent=Mmel_00003734-RA;
Scv2yLs_10295	maker	CDS	816840	816927	.	+	0	ID=Mmel_00003734-RA:cds;Parent=Mmel_00003734-RA;
Scv2yLs_10295	maker	CDS	817630	818108	.	+	2	ID=Mmel_00003734-RA:cds;Parent=Mmel_00003734-RA;
Scv2yLs_10295	maker	CDS	819687	819828	.	+	0	ID=Mmel_00003734-RA:cds;Parent=Mmel_00003734-RA;
Scv2yLs_10295	maker	CDS	821053	822130	.	+	2	ID=Mmel_00003734-RA:cds;Parent=Mmel_00003734-RA;
Scv2yLs_10295	maker	CDS	822630	822813	.	+	1	ID=Mmel_00003734-RA:cds;Parent=Mmel_00003734-RA;
Scv2yLs_10295	maker	CDS	823009	823110	.	+	0	ID=Mmel_00003734-RA:cds;Parent=Mmel_00003734-RA;
Scv2yLs_10295	maker	CDS	823787	824039	.	+	0	ID=Mmel_00003734-RA:cds;Parent=Mmel_00003734-RA;
Scv2yLs_10295	maker	CDS	824920	825045	.	+	2	ID=Mmel_00003734-RA:cds;Parent=Mmel_00003734-RA;
Scv2yLs_10295	maker	CDS	825294	825483	.	+	2	ID=Mmel_00003734-RA:cds;Parent=Mmel_00003734-RA;
Scv2yLs_10295	maker	CDS	825542	825638	.	+	1	ID=Mmel_00003734-RA:cds;Parent=Mmel_00003734-RA;
Scv2yLs_10295	maker	gene	832898	853647	.	-	.	ID=Mmel_00003736;Name=Mmel_00003736;Alias=maker-Scv2yLs_10295-snap-gene-9.3;Note=Similar to Tmc3: Transmembrane channel-like protein 3 (Gallus gallus OX%3D9031);Dbxref=InterPro:IPR012496,PFAM:PF07810;Ontology_term=GO:0016021;
Scv2yLs_10295	maker	mRNA	832898	853647	.	-	.	ID=Mmel_00003736-RA;Parent=Mmel_00003736;Name=Mmel_00003736-RA;Alias=maker-Scv2yLs_10295-snap-gene-9.3-mRNA-1;_AED=0.42;_QI=0|0.04|0|0.95|0.66|0.81|22|0|1086;_eAED=0.42;Note=Similar to Tmc3: Transmembrane channel-like protein 3 (Gallus gallus OX%3D9031);Dbxref=InterPro:IPR012496,PFAM:PF07810;Ontology_term=GO:0016021;
Scv2yLs_10295	maker	exon	853538	853647	.	-	.	ID=Mmel_00003736-RA:exon:4331;Parent=Mmel_00003736-RA;
Scv2yLs_10295	maker	exon	852120	852263	.	-	.	ID=Mmel_00003736-RA:exon:4330;Parent=Mmel_00003736-RA;
Scv2yLs_10295	maker	exon	850793	850868	.	-	.	ID=Mmel_00003736-RA:exon:4329;Parent=Mmel_00003736-RA;
Scv2yLs_10295	maker	exon	848660	848741	.	-	.	ID=Mmel_00003736-RA:exon:4328;Parent=Mmel_00003736-RA;
Scv2yLs_10295	maker	exon	848162	848268	.	-	.	ID=Mmel_00003736-RA:exon:4327;Parent=Mmel_00003736-RA;
Scv2yLs_10295	maker	exon	846888	847030	.	-	.	ID=Mmel_00003736-RA:exon:4326;Parent=Mmel_00003736-RA;
Scv2yLs_10295	maker	exon	845309	845456	.	-	.	ID=Mmel_00003736-RA:exon:4325;Parent=Mmel_00003736-RA;
Scv2yLs_10295	maker	exon	843990	844033	.	-	.	ID=Mmel_00003736-RA:exon:4324;Parent=Mmel_00003736-RA;
Scv2yLs_10295	maker	exon	843704	843851	.	-	.	ID=Mmel_00003736-RA:exon:4323;Parent=Mmel_00003736-RA;
Scv2yLs_10295	maker	exon	842885	842994	.	-	.	ID=Mmel_00003736-RA:exon:4322;Parent=Mmel_00003736-RA;
Scv2yLs_10295	maker	exon	842655	842733	.	-	.	ID=Mmel_00003736-RA:exon:4321;Parent=Mmel_00003736-RA;
Scv2yLs_10295	maker	exon	841975	842202	.	-	.	ID=Mmel_00003736-RA:exon:4320;Parent=Mmel_00003736-RA;
Scv2yLs_10295	maker	exon	840300	840428	.	-	.	ID=Mmel_00003736-RA:exon:4319;Parent=Mmel_00003736-RA;
Scv2yLs_10295	maker	exon	839568	839635	.	-	.	ID=Mmel_00003736-RA:exon:4318;Parent=Mmel_00003736-RA;
Scv2yLs_10295	maker	exon	839191	839319	.	-	.	ID=Mmel_00003736-RA:exon:4317;Parent=Mmel_00003736-RA;
Scv2yLs_10295	maker	exon	838263	838373	.	-	.	ID=Mmel_00003736-RA:exon:4316;Parent=Mmel_00003736-RA;
Scv2yLs_10295	maker	exon	837749	837874	.	-	.	ID=Mmel_00003736-RA:exon:4315;Parent=Mmel_00003736-RA;
Scv2yLs_10295	maker	exon	836329	836407	.	-	.	ID=Mmel_00003736-RA:exon:4314;Parent=Mmel_00003736-RA;
Scv2yLs_10295	maker	exon	836089	836131	.	-	.	ID=Mmel_00003736-RA:exon:4313;Parent=Mmel_00003736-RA;
Scv2yLs_10295	maker	exon	835188	835485	.	-	.	ID=Mmel_00003736-RA:exon:4312;Parent=Mmel_00003736-RA;
Scv2yLs_10295	maker	exon	833647	834469	.	-	.	ID=Mmel_00003736-RA:exon:4311;Parent=Mmel_00003736-RA;
Scv2yLs_10295	maker	exon	832898	832933	.	-	.	ID=Mmel_00003736-RA:exon:4310;Parent=Mmel_00003736-RA;
Scv2yLs_10295	maker	CDS	853538	853647	.	-	0	ID=Mmel_00003736-RA:cds;Parent=Mmel_00003736-RA;
Scv2yLs_10295	maker	CDS	852120	852263	.	-	1	ID=Mmel_00003736-RA:cds;Parent=Mmel_00003736-RA;
Scv2yLs_10295	maker	CDS	850793	850868	.	-	1	ID=Mmel_00003736-RA:cds;Parent=Mmel_00003736-RA;
Scv2yLs_10295	maker	CDS	848660	848741	.	-	0	ID=Mmel_00003736-RA:cds;Parent=Mmel_00003736-RA;
Scv2yLs_10295	maker	CDS	848162	848268	.	-	2	ID=Mmel_00003736-RA:cds;Parent=Mmel_00003736-RA;
Scv2yLs_10295	maker	CDS	846888	847030	.	-	0	ID=Mmel_00003736-RA:cds;Parent=Mmel_00003736-RA;
Scv2yLs_10295	maker	CDS	845309	845456	.	-	1	ID=Mmel_00003736-RA:cds;Parent=Mmel_00003736-RA;
Scv2yLs_10295	maker	CDS	843990	844033	.	-	0	ID=Mmel_00003736-RA:cds;Parent=Mmel_00003736-RA;
Scv2yLs_10295	maker	CDS	843704	843851	.	-	1	ID=Mmel_00003736-RA:cds;Parent=Mmel_00003736-RA;
Scv2yLs_10295	maker	CDS	842885	842994	.	-	0	ID=Mmel_00003736-RA:cds;Parent=Mmel_00003736-RA;
Scv2yLs_10295	maker	CDS	842655	842733	.	-	1	ID=Mmel_00003736-RA:cds;Parent=Mmel_00003736-RA;
Scv2yLs_10295	maker	CDS	841975	842202	.	-	0	ID=Mmel_00003736-RA:cds;Parent=Mmel_00003736-RA;
Scv2yLs_10295	maker	CDS	840300	840428	.	-	0	ID=Mmel_00003736-RA:cds;Parent=Mmel_00003736-RA;
Scv2yLs_10295	maker	CDS	839568	839635	.	-	0	ID=Mmel_00003736-RA:cds;Parent=Mmel_00003736-RA;
Scv2yLs_10295	maker	CDS	839191	839319	.	-	1	ID=Mmel_00003736-RA:cds;Parent=Mmel_00003736-RA;
Scv2yLs_10295	maker	CDS	838263	838373	.	-	1	ID=Mmel_00003736-RA:cds;Parent=Mmel_00003736-RA;
Scv2yLs_10295	maker	CDS	837749	837874	.	-	1	ID=Mmel_00003736-RA:cds;Parent=Mmel_00003736-RA;
Scv2yLs_10295	maker	CDS	836329	836407	.	-	1	ID=Mmel_00003736-RA:cds;Parent=Mmel_00003736-RA;
Scv2yLs_10295	maker	CDS	836089	836131	.	-	0	ID=Mmel_00003736-RA:cds;Parent=Mmel_00003736-RA;
Scv2yLs_10295	maker	CDS	835188	835485	.	-	2	ID=Mmel_00003736-RA:cds;Parent=Mmel_00003736-RA;
Scv2yLs_10295	maker	CDS	833647	834469	.	-	1	ID=Mmel_00003736-RA:cds;Parent=Mmel_00003736-RA;
Scv2yLs_10295	maker	CDS	832898	832933	.	-	0	ID=Mmel_00003736-RA:cds;Parent=Mmel_00003736-RA;
Scv2yLs_10295	maker	gene	827933	832577	.	-	.	ID=Mmel_00003735;Name=Mmel_00003735;Alias=maker-Scv2yLs_10295-snap-gene-9.1;Note=Similar to STARD5: StAR-related lipid transfer protein 5 (Bos taurus OX%3D9913);Dbxref=InterPro:IPR002913,PFAM:PF01852;Ontology_term=GO:0008289;
Scv2yLs_10295	maker	mRNA	827933	832577	.	-	.	ID=Mmel_00003735-RA;Parent=Mmel_00003735;Name=Mmel_00003735-RA;Alias=maker-Scv2yLs_10295-snap-gene-9.1-mRNA-1;_AED=0.48;_QI=0|0|0|0.55|0|0.22|9|0|314;_eAED=0.48;Note=Similar to STARD5: StAR-related lipid transfer protein 5 (Bos taurus OX%3D9913);Dbxref=InterPro:IPR002913,PFAM:PF01852;Ontology_term=GO:0008289;
Scv2yLs_10295	maker	exon	832488	832577	.	-	.	ID=Mmel_00003735-RA:exon:4340;Parent=Mmel_00003735-RA;
Scv2yLs_10295	maker	exon	832148	832315	.	-	.	ID=Mmel_00003735-RA:exon:4339;Parent=Mmel_00003735-RA;
Scv2yLs_10295	maker	exon	830664	830781	.	-	.	ID=Mmel_00003735-RA:exon:4338;Parent=Mmel_00003735-RA;
Scv2yLs_10295	maker	exon	829583	829676	.	-	.	ID=Mmel_00003735-RA:exon:4337;Parent=Mmel_00003735-RA;
Scv2yLs_10295	maker	exon	828935	829061	.	-	.	ID=Mmel_00003735-RA:exon:4336;Parent=Mmel_00003735-RA;
Scv2yLs_10295	maker	exon	828585	828691	.	-	.	ID=Mmel_00003735-RA:exon:4335;Parent=Mmel_00003735-RA;
Scv2yLs_10295	maker	exon	828372	828500	.	-	.	ID=Mmel_00003735-RA:exon:4334;Parent=Mmel_00003735-RA;
Scv2yLs_10295	maker	exon	828262	828287	.	-	.	ID=Mmel_00003735-RA:exon:4333;Parent=Mmel_00003735-RA;
Scv2yLs_10295	maker	exon	827933	828015	.	-	.	ID=Mmel_00003735-RA:exon:4332;Parent=Mmel_00003735-RA;
Scv2yLs_10295	maker	CDS	832488	832577	.	-	0	ID=Mmel_00003735-RA:cds;Parent=Mmel_00003735-RA;
Scv2yLs_10295	maker	CDS	832148	832315	.	-	0	ID=Mmel_00003735-RA:cds;Parent=Mmel_00003735-RA;
Scv2yLs_10295	maker	CDS	830664	830781	.	-	0	ID=Mmel_00003735-RA:cds;Parent=Mmel_00003735-RA;
Scv2yLs_10295	maker	CDS	829583	829676	.	-	2	ID=Mmel_00003735-RA:cds;Parent=Mmel_00003735-RA;
Scv2yLs_10295	maker	CDS	828935	829061	.	-	1	ID=Mmel_00003735-RA:cds;Parent=Mmel_00003735-RA;
Scv2yLs_10295	maker	CDS	828585	828691	.	-	0	ID=Mmel_00003735-RA:cds;Parent=Mmel_00003735-RA;
Scv2yLs_10295	maker	CDS	828372	828500	.	-	1	ID=Mmel_00003735-RA:cds;Parent=Mmel_00003735-RA;
Scv2yLs_10295	maker	CDS	828262	828287	.	-	1	ID=Mmel_00003735-RA:cds;Parent=Mmel_00003735-RA;
Scv2yLs_10295	maker	CDS	827933	828015	.	-	2	ID=Mmel_00003735-RA:cds;Parent=Mmel_00003735-RA;
Scv2yLs_10295	maker	gene	934306	957130	.	-	.	ID=Mmel_00003738;Name=Mmel_00003738;Alias=snap_masked-Scv2yLs_10295-processed-gene-9.12;Note=Protein of unknown function;
Scv2yLs_10295	maker	mRNA	934306	957130	.	-	.	ID=Mmel_00003738-RA;Parent=Mmel_00003738;Name=Mmel_00003738-RA;Alias=snap_masked-Scv2yLs_10295-processed-gene-9.12-mRNA-1;_AED=0.53;_QI=0|0|0|0|1|1|3|0|73;_eAED=0.53;Note=Protein of unknown function;
Scv2yLs_10295	maker	exon	957122	957130	.	-	.	ID=Mmel_00003738-RA:exon:4343;Parent=Mmel_00003738-RA;
Scv2yLs_10295	maker	exon	941076	941240	.	-	.	ID=Mmel_00003738-RA:exon:4342;Parent=Mmel_00003738-RA;
Scv2yLs_10295	maker	exon	934306	934353	.	-	.	ID=Mmel_00003738-RA:exon:4341;Parent=Mmel_00003738-RA;
Scv2yLs_10295	maker	CDS	957122	957130	.	-	0	ID=Mmel_00003738-RA:cds;Parent=Mmel_00003738-RA;
Scv2yLs_10295	maker	CDS	941076	941240	.	-	0	ID=Mmel_00003738-RA:cds;Parent=Mmel_00003738-RA;
Scv2yLs_10295	maker	CDS	934306	934353	.	-	0	ID=Mmel_00003738-RA:cds;Parent=Mmel_00003738-RA;
Scv2yLs_10295	maker	gene	861316	864681	.	-	.	ID=Mmel_00003737;Name=Mmel_00003737;Alias=maker-Scv2yLs_10295-augustus-gene-9.20;Note=Protein of unknown function;
Scv2yLs_10295	maker	mRNA	861316	864681	.	-	.	ID=Mmel_00003737-RA;Parent=Mmel_00003737;Name=Mmel_00003737-RA;Alias=maker-Scv2yLs_10295-augustus-gene-9.20-mRNA-1;_AED=0.79;_QI=0|0|0|0|0.66|0.5|4|0|112;_eAED=0.79;Note=Protein of unknown function;
Scv2yLs_10295	maker	exon	864676	864681	.	-	.	ID=Mmel_00003737-RA:exon:4347;Parent=Mmel_00003737-RA;
Scv2yLs_10295	maker	exon	864382	864432	.	-	.	ID=Mmel_00003737-RA:exon:4346;Parent=Mmel_00003737-RA;
Scv2yLs_10295	maker	exon	861765	861965	.	-	.	ID=Mmel_00003737-RA:exon:4345;Parent=Mmel_00003737-RA;
Scv2yLs_10295	maker	exon	861316	861396	.	-	.	ID=Mmel_00003737-RA:exon:4344;Parent=Mmel_00003737-RA;
Scv2yLs_10295	maker	CDS	864676	864681	.	-	0	ID=Mmel_00003737-RA:cds;Parent=Mmel_00003737-RA;
Scv2yLs_10295	maker	CDS	864382	864432	.	-	0	ID=Mmel_00003737-RA:cds;Parent=Mmel_00003737-RA;
Scv2yLs_10295	maker	CDS	861765	861965	.	-	0	ID=Mmel_00003737-RA:cds;Parent=Mmel_00003737-RA;
Scv2yLs_10295	maker	CDS	861316	861396	.	-	0	ID=Mmel_00003737-RA:cds;Parent=Mmel_00003737-RA;
Scv2yLs_10295	maker	gene	1275684	1279459	.	+	.	ID=Mmel_00003741;Name=Mmel_00003741;Alias=maker-Scv2yLs_10295-augustus-gene-12.10;Note=Similar to Saxo2: Stabilizer of axonemal microtubules 2 (Mus musculus OX%3D10090);
Scv2yLs_10295	maker	mRNA	1275684	1279459	.	+	.	ID=Mmel_00003741-RA;Parent=Mmel_00003741;Name=Mmel_00003741-RA;Alias=maker-Scv2yLs_10295-augustus-gene-12.10-mRNA-1;_AED=0.13;_QI=0|0|0|0.5|1|1|4|0|460;_eAED=0.13;Note=Similar to Saxo2: Stabilizer of axonemal microtubules 2 (Mus musculus OX%3D10090);
Scv2yLs_10295	maker	exon	1275684	1275709	.	+	.	ID=Mmel_00003741-RA:exon:4348;Parent=Mmel_00003741-RA;
Scv2yLs_10295	maker	exon	1276152	1276331	.	+	.	ID=Mmel_00003741-RA:exon:4349;Parent=Mmel_00003741-RA;
Scv2yLs_10295	maker	exon	1277516	1277718	.	+	.	ID=Mmel_00003741-RA:exon:4350;Parent=Mmel_00003741-RA;
Scv2yLs_10295	maker	exon	1278486	1279459	.	+	.	ID=Mmel_00003741-RA:exon:4351;Parent=Mmel_00003741-RA;
Scv2yLs_10295	maker	CDS	1275684	1275709	.	+	0	ID=Mmel_00003741-RA:cds;Parent=Mmel_00003741-RA;
Scv2yLs_10295	maker	CDS	1276152	1276331	.	+	1	ID=Mmel_00003741-RA:cds;Parent=Mmel_00003741-RA;
Scv2yLs_10295	maker	CDS	1277516	1277718	.	+	1	ID=Mmel_00003741-RA:cds;Parent=Mmel_00003741-RA;
Scv2yLs_10295	maker	CDS	1278486	1279459	.	+	2	ID=Mmel_00003741-RA:cds;Parent=Mmel_00003741-RA;
Scv2yLs_10295	maker	gene	1251499	1270880	.	-	.	ID=Mmel_00003740;Name=Mmel_00003740;Alias=maker-Scv2yLs_10295-snap-gene-12.2;Note=Similar to EFL1: Elongation factor-like GTPase 1 (Homo sapiens OX%3D9606);Dbxref=InterPro:IPR000795,PFAM:PF00009;Ontology_term=GO:0003924,GO:0005525;
Scv2yLs_10295	maker	mRNA	1251499	1270880	.	-	.	ID=Mmel_00003740-RA;Parent=Mmel_00003740;Name=Mmel_00003740-RA;Alias=maker-Scv2yLs_10295-snap-gene-12.2-mRNA-1;_AED=0.14;_QI=11|0|0|1|1|0.92|14|0|562;_eAED=0.14;Note=Similar to EFL1: Elongation factor-like GTPase 1 (Homo sapiens OX%3D9606);Dbxref=InterPro:IPR000795,PFAM:PF00009;Ontology_term=GO:0003924,GO:0005525;
Scv2yLs_10295	maker	exon	1270779	1270880	.	-	.	ID=Mmel_00003740-RA:exon:4365;Parent=Mmel_00003740-RA;
Scv2yLs_10295	maker	exon	1270032	1270099	.	-	.	ID=Mmel_00003740-RA:exon:4364;Parent=Mmel_00003740-RA;
Scv2yLs_10295	maker	exon	1269751	1269835	.	-	.	ID=Mmel_00003740-RA:exon:4363;Parent=Mmel_00003740-RA;
Scv2yLs_10295	maker	exon	1269125	1269258	.	-	.	ID=Mmel_00003740-RA:exon:4362;Parent=Mmel_00003740-RA;
Scv2yLs_10295	maker	exon	1268431	1268568	.	-	.	ID=Mmel_00003740-RA:exon:4361;Parent=Mmel_00003740-RA;
Scv2yLs_10295	maker	exon	1267504	1267718	.	-	.	ID=Mmel_00003740-RA:exon:4360;Parent=Mmel_00003740-RA;
Scv2yLs_10295	maker	exon	1265565	1265688	.	-	.	ID=Mmel_00003740-RA:exon:4359;Parent=Mmel_00003740-RA;
Scv2yLs_10295	maker	exon	1264629	1264705	.	-	.	ID=Mmel_00003740-RA:exon:4358;Parent=Mmel_00003740-RA;
Scv2yLs_10295	maker	exon	1264412	1264493	.	-	.	ID=Mmel_00003740-RA:exon:4357;Parent=Mmel_00003740-RA;
Scv2yLs_10295	maker	exon	1263453	1263558	.	-	.	ID=Mmel_00003740-RA:exon:4356;Parent=Mmel_00003740-RA;
Scv2yLs_10295	maker	exon	1261916	1262015	.	-	.	ID=Mmel_00003740-RA:exon:4355;Parent=Mmel_00003740-RA;
Scv2yLs_10295	maker	exon	1253185	1253336	.	-	.	ID=Mmel_00003740-RA:exon:4354;Parent=Mmel_00003740-RA;
Scv2yLs_10295	maker	exon	1252293	1252471	.	-	.	ID=Mmel_00003740-RA:exon:4353;Parent=Mmel_00003740-RA;
Scv2yLs_10295	maker	exon	1251499	1251633	.	-	.	ID=Mmel_00003740-RA:exon:4352;Parent=Mmel_00003740-RA;
Scv2yLs_10295	maker	five_prime_UTR	1270870	1270880	.	-	.	ID=Mmel_00003740-RA:five_prime_utr;Parent=Mmel_00003740-RA;
Scv2yLs_10295	maker	CDS	1270779	1270869	.	-	0	ID=Mmel_00003740-RA:cds;Parent=Mmel_00003740-RA;
Scv2yLs_10295	maker	CDS	1270032	1270099	.	-	2	ID=Mmel_00003740-RA:cds;Parent=Mmel_00003740-RA;
Scv2yLs_10295	maker	CDS	1269751	1269835	.	-	0	ID=Mmel_00003740-RA:cds;Parent=Mmel_00003740-RA;
Scv2yLs_10295	maker	CDS	1269125	1269258	.	-	2	ID=Mmel_00003740-RA:cds;Parent=Mmel_00003740-RA;
Scv2yLs_10295	maker	CDS	1268431	1268568	.	-	0	ID=Mmel_00003740-RA:cds;Parent=Mmel_00003740-RA;
Scv2yLs_10295	maker	CDS	1267504	1267718	.	-	0	ID=Mmel_00003740-RA:cds;Parent=Mmel_00003740-RA;
Scv2yLs_10295	maker	CDS	1265565	1265688	.	-	1	ID=Mmel_00003740-RA:cds;Parent=Mmel_00003740-RA;
Scv2yLs_10295	maker	CDS	1264629	1264705	.	-	0	ID=Mmel_00003740-RA:cds;Parent=Mmel_00003740-RA;
Scv2yLs_10295	maker	CDS	1264412	1264493	.	-	1	ID=Mmel_00003740-RA:cds;Parent=Mmel_00003740-RA;
Scv2yLs_10295	maker	CDS	1263453	1263558	.	-	0	ID=Mmel_00003740-RA:cds;Parent=Mmel_00003740-RA;
Scv2yLs_10295	maker	CDS	1261916	1262015	.	-	2	ID=Mmel_00003740-RA:cds;Parent=Mmel_00003740-RA;
Scv2yLs_10295	maker	CDS	1253185	1253336	.	-	1	ID=Mmel_00003740-RA:cds;Parent=Mmel_00003740-RA;
Scv2yLs_10295	maker	CDS	1252293	1252471	.	-	2	ID=Mmel_00003740-RA:cds;Parent=Mmel_00003740-RA;
Scv2yLs_10295	maker	CDS	1251499	1251633	.	-	0	ID=Mmel_00003740-RA:cds;Parent=Mmel_00003740-RA;
Scv2yLs_10295	maker	gene	1208569	1228843	.	-	.	ID=Mmel_00003739;Name=Mmel_00003739;Alias=maker-Scv2yLs_10295-snap-gene-12.1;Note=Similar to EFL1: Elongation factor-like GTPase 1 (Homo sapiens OX%3D9606);Dbxref=InterPro:IPR000640,PFAM:PF00679,PFAM:PF14492;
Scv2yLs_10295	maker	mRNA	1208569	1228843	.	-	.	ID=Mmel_00003739-RA;Parent=Mmel_00003739;Name=Mmel_00003739-RA;Alias=maker-Scv2yLs_10295-snap-gene-12.1-mRNA-1;_AED=0.33;_QI=0|0.25|0|0.4|0.75|0.6|5|0|397;_eAED=0.33;Note=Similar to EFL1: Elongation factor-like GTPase 1 (Homo sapiens OX%3D9606);Dbxref=InterPro:IPR000640,PFAM:PF00679,PFAM:PF14492;
Scv2yLs_10295	maker	exon	1228714	1228843	.	-	.	ID=Mmel_00003739-RA:exon:4370;Parent=Mmel_00003739-RA;
Scv2yLs_10295	maker	exon	1226158	1226305	.	-	.	ID=Mmel_00003739-RA:exon:4369;Parent=Mmel_00003739-RA;
Scv2yLs_10295	maker	exon	1221975	1222519	.	-	.	ID=Mmel_00003739-RA:exon:4368;Parent=Mmel_00003739-RA;
Scv2yLs_10295	maker	exon	1218862	1219046	.	-	.	ID=Mmel_00003739-RA:exon:4367;Parent=Mmel_00003739-RA;
Scv2yLs_10295	maker	exon	1208569	1208751	.	-	.	ID=Mmel_00003739-RA:exon:4366;Parent=Mmel_00003739-RA;
Scv2yLs_10295	maker	CDS	1228714	1228843	.	-	0	ID=Mmel_00003739-RA:cds;Parent=Mmel_00003739-RA;
Scv2yLs_10295	maker	CDS	1226158	1226305	.	-	2	ID=Mmel_00003739-RA:cds;Parent=Mmel_00003739-RA;
Scv2yLs_10295	maker	CDS	1221975	1222519	.	-	1	ID=Mmel_00003739-RA:cds;Parent=Mmel_00003739-RA;
Scv2yLs_10295	maker	CDS	1218862	1219046	.	-	2	ID=Mmel_00003739-RA:cds;Parent=Mmel_00003739-RA;
Scv2yLs_10295	maker	CDS	1208569	1208751	.	-	0	ID=Mmel_00003739-RA:cds;Parent=Mmel_00003739-RA;
Scv2yLs_10295	maker	gene	1459980	1472595	.	+	.	ID=Mmel_00003743;Name=Mmel_00003743;Alias=maker-Scv2yLs_10295-snap-gene-14.11;Note=Similar to Lamin-L(III) (Xenopus laevis OX%3D8355);Dbxref=InterPro:IPR001322,InterPro:IPR039008,PFAM:PF00038,PFAM:PF00932;
Scv2yLs_10295	maker	mRNA	1459980	1472595	.	+	.	ID=Mmel_00003743-RA;Parent=Mmel_00003743;Name=Mmel_00003743-RA;Alias=maker-Scv2yLs_10295-snap-gene-14.11-mRNA-1;_AED=0.21;_QI=0|0|0.09|1|0.6|0.72|11|523|534;_eAED=0.21;Note=Similar to Lamin-L(III) (Xenopus laevis OX%3D8355);Dbxref=InterPro:IPR001322,InterPro:IPR039008,PFAM:PF00038,PFAM:PF00932;
Scv2yLs_10295	maker	exon	1459980	1460194	.	+	.	ID=Mmel_00003743-RA:exon:4371;Parent=Mmel_00003743-RA;
Scv2yLs_10295	maker	exon	1463707	1463863	.	+	.	ID=Mmel_00003743-RA:exon:4372;Parent=Mmel_00003743-RA;
Scv2yLs_10295	maker	exon	1464576	1464701	.	+	.	ID=Mmel_00003743-RA:exon:4373;Parent=Mmel_00003743-RA;
Scv2yLs_10295	maker	exon	1465606	1465776	.	+	.	ID=Mmel_00003743-RA:exon:4374;Parent=Mmel_00003743-RA;
Scv2yLs_10295	maker	exon	1466689	1466814	.	+	.	ID=Mmel_00003743-RA:exon:4375;Parent=Mmel_00003743-RA;
Scv2yLs_10295	maker	exon	1466940	1467160	.	+	.	ID=Mmel_00003743-RA:exon:4376;Parent=Mmel_00003743-RA;
Scv2yLs_10295	maker	exon	1467816	1468041	.	+	.	ID=Mmel_00003743-RA:exon:4377;Parent=Mmel_00003743-RA;
Scv2yLs_10295	maker	exon	1468743	1468850	.	+	.	ID=Mmel_00003743-RA:exon:4378;Parent=Mmel_00003743-RA;
Scv2yLs_10295	maker	exon	1469687	1469803	.	+	.	ID=Mmel_00003743-RA:exon:4379;Parent=Mmel_00003743-RA;
Scv2yLs_10295	maker	exon	1469900	1470004	.	+	.	ID=Mmel_00003743-RA:exon:4380;Parent=Mmel_00003743-RA;
Scv2yLs_10295	maker	exon	1472040	1472595	.	+	.	ID=Mmel_00003743-RA:exon:4381;Parent=Mmel_00003743-RA;
Scv2yLs_10295	maker	CDS	1459980	1460194	.	+	0	ID=Mmel_00003743-RA:cds;Parent=Mmel_00003743-RA;
Scv2yLs_10295	maker	CDS	1463707	1463863	.	+	1	ID=Mmel_00003743-RA:cds;Parent=Mmel_00003743-RA;
Scv2yLs_10295	maker	CDS	1464576	1464701	.	+	0	ID=Mmel_00003743-RA:cds;Parent=Mmel_00003743-RA;
Scv2yLs_10295	maker	CDS	1465606	1465776	.	+	0	ID=Mmel_00003743-RA:cds;Parent=Mmel_00003743-RA;
Scv2yLs_10295	maker	CDS	1466689	1466814	.	+	0	ID=Mmel_00003743-RA:cds;Parent=Mmel_00003743-RA;
Scv2yLs_10295	maker	CDS	1466940	1467160	.	+	0	ID=Mmel_00003743-RA:cds;Parent=Mmel_00003743-RA;
Scv2yLs_10295	maker	CDS	1467816	1468041	.	+	1	ID=Mmel_00003743-RA:cds;Parent=Mmel_00003743-RA;
Scv2yLs_10295	maker	CDS	1468743	1468850	.	+	0	ID=Mmel_00003743-RA:cds;Parent=Mmel_00003743-RA;
Scv2yLs_10295	maker	CDS	1469687	1469803	.	+	0	ID=Mmel_00003743-RA:cds;Parent=Mmel_00003743-RA;
Scv2yLs_10295	maker	CDS	1469900	1470004	.	+	0	ID=Mmel_00003743-RA:cds;Parent=Mmel_00003743-RA;
Scv2yLs_10295	maker	CDS	1472040	1472072	.	+	0	ID=Mmel_00003743-RA:cds;Parent=Mmel_00003743-RA;
Scv2yLs_10295	maker	three_prime_UTR	1472073	1472595	.	+	.	ID=Mmel_00003743-RA:three_prime_utr;Parent=Mmel_00003743-RA;
Scv2yLs_10295	maker	gene	1281844	1380681	.	-	.	ID=Mmel_00003742;Name=Mmel_00003742;Alias=maker-Scv2yLs_10295-snap-gene-14.12;Note=Similar to ADAMTSL3: ADAMTS-like protein 3 (Homo sapiens OX%3D9606);Dbxref=InterPro:IPR000884,InterPro:IPR013098,PFAM:PF00090,PFAM:PF07679;
Scv2yLs_10295	maker	mRNA	1281844	1380681	.	-	.	ID=Mmel_00003742-RA;Parent=Mmel_00003742;Name=Mmel_00003742-RA;Alias=maker-Scv2yLs_10295-snap-gene-14.12-mRNA-1;_AED=0.25;_QI=0|0|0|0.75|0.65|0.69|33|0|1894;_eAED=0.25;Note=Similar to ADAMTSL3: ADAMTS-like protein 3 (Homo sapiens OX%3D9606);Dbxref=InterPro:IPR000884,InterPro:IPR013098,PFAM:PF00090,PFAM:PF07679;
Scv2yLs_10295	maker	exon	1380676	1380681	.	-	.	ID=Mmel_00003742-RA:exon:4414;Parent=Mmel_00003742-RA;
Scv2yLs_10295	maker	exon	1377992	1378119	.	-	.	ID=Mmel_00003742-RA:exon:4413;Parent=Mmel_00003742-RA;
Scv2yLs_10295	maker	exon	1375801	1375846	.	-	.	ID=Mmel_00003742-RA:exon:4412;Parent=Mmel_00003742-RA;
Scv2yLs_10295	maker	exon	1368774	1369010	.	-	.	ID=Mmel_00003742-RA:exon:4411;Parent=Mmel_00003742-RA;
Scv2yLs_10295	maker	exon	1366530	1366564	.	-	.	ID=Mmel_00003742-RA:exon:4410;Parent=Mmel_00003742-RA;
Scv2yLs_10295	maker	exon	1364310	1364583	.	-	.	ID=Mmel_00003742-RA:exon:4409;Parent=Mmel_00003742-RA;
Scv2yLs_10295	maker	exon	1355661	1355787	.	-	.	ID=Mmel_00003742-RA:exon:4408;Parent=Mmel_00003742-RA;
Scv2yLs_10295	maker	exon	1347109	1347183	.	-	.	ID=Mmel_00003742-RA:exon:4407;Parent=Mmel_00003742-RA;
Scv2yLs_10295	maker	exon	1341812	1341969	.	-	.	ID=Mmel_00003742-RA:exon:4406;Parent=Mmel_00003742-RA;
Scv2yLs_10295	maker	exon	1340736	1340847	.	-	.	ID=Mmel_00003742-RA:exon:4405;Parent=Mmel_00003742-RA;
Scv2yLs_10295	maker	exon	1337926	1338064	.	-	.	ID=Mmel_00003742-RA:exon:4404;Parent=Mmel_00003742-RA;
Scv2yLs_10295	maker	exon	1336270	1336320	.	-	.	ID=Mmel_00003742-RA:exon:4403;Parent=Mmel_00003742-RA;
Scv2yLs_10295	maker	exon	1332053	1332257	.	-	.	ID=Mmel_00003742-RA:exon:4402;Parent=Mmel_00003742-RA;
Scv2yLs_10295	maker	exon	1331109	1331256	.	-	.	ID=Mmel_00003742-RA:exon:4401;Parent=Mmel_00003742-RA;
Scv2yLs_10295	maker	exon	1330215	1330299	.	-	.	ID=Mmel_00003742-RA:exon:4400;Parent=Mmel_00003742-RA;
Scv2yLs_10295	maker	exon	1323316	1323602	.	-	.	ID=Mmel_00003742-RA:exon:4399;Parent=Mmel_00003742-RA;
Scv2yLs_10295	maker	exon	1316464	1316593	.	-	.	ID=Mmel_00003742-RA:exon:4398;Parent=Mmel_00003742-RA;
Scv2yLs_10295	maker	exon	1315232	1315424	.	-	.	ID=Mmel_00003742-RA:exon:4397;Parent=Mmel_00003742-RA;
Scv2yLs_10295	maker	exon	1314060	1314239	.	-	.	ID=Mmel_00003742-RA:exon:4396;Parent=Mmel_00003742-RA;
Scv2yLs_10295	maker	exon	1313167	1313320	.	-	.	ID=Mmel_00003742-RA:exon:4395;Parent=Mmel_00003742-RA;
Scv2yLs_10295	maker	exon	1307384	1308455	.	-	.	ID=Mmel_00003742-RA:exon:4394;Parent=Mmel_00003742-RA;
Scv2yLs_10295	maker	exon	1305218	1305345	.	-	.	ID=Mmel_00003742-RA:exon:4393;Parent=Mmel_00003742-RA;
Scv2yLs_10295	maker	exon	1304713	1304841	.	-	.	ID=Mmel_00003742-RA:exon:4392;Parent=Mmel_00003742-RA;
Scv2yLs_10295	maker	exon	1294570	1294752	.	-	.	ID=Mmel_00003742-RA:exon:4391;Parent=Mmel_00003742-RA;
Scv2yLs_10295	maker	exon	1292449	1292568	.	-	.	ID=Mmel_00003742-RA:exon:4390;Parent=Mmel_00003742-RA;
Scv2yLs_10295	maker	exon	1291611	1291804	.	-	.	ID=Mmel_00003742-RA:exon:4389;Parent=Mmel_00003742-RA;
Scv2yLs_10295	maker	exon	1289342	1289637	.	-	.	ID=Mmel_00003742-RA:exon:4388;Parent=Mmel_00003742-RA;
Scv2yLs_10295	maker	exon	1286739	1286943	.	-	.	ID=Mmel_00003742-RA:exon:4387;Parent=Mmel_00003742-RA;
Scv2yLs_10295	maker	exon	1285764	1285870	.	-	.	ID=Mmel_00003742-RA:exon:4386;Parent=Mmel_00003742-RA;
Scv2yLs_10295	maker	exon	1284994	1285208	.	-	.	ID=Mmel_00003742-RA:exon:4385;Parent=Mmel_00003742-RA;
Scv2yLs_10295	maker	exon	1284360	1284465	.	-	.	ID=Mmel_00003742-RA:exon:4384;Parent=Mmel_00003742-RA;
Scv2yLs_10295	maker	exon	1283104	1283176	.	-	.	ID=Mmel_00003742-RA:exon:4383;Parent=Mmel_00003742-RA;
Scv2yLs_10295	maker	exon	1281844	1281930	.	-	.	ID=Mmel_00003742-RA:exon:4382;Parent=Mmel_00003742-RA;
Scv2yLs_10295	maker	CDS	1380676	1380681	.	-	0	ID=Mmel_00003742-RA:cds;Parent=Mmel_00003742-RA;
Scv2yLs_10295	maker	CDS	1377992	1378119	.	-	0	ID=Mmel_00003742-RA:cds;Parent=Mmel_00003742-RA;
Scv2yLs_10295	maker	CDS	1375801	1375846	.	-	1	ID=Mmel_00003742-RA:cds;Parent=Mmel_00003742-RA;
Scv2yLs_10295	maker	CDS	1368774	1369010	.	-	0	ID=Mmel_00003742-RA:cds;Parent=Mmel_00003742-RA;
Scv2yLs_10295	maker	CDS	1366530	1366564	.	-	0	ID=Mmel_00003742-RA:cds;Parent=Mmel_00003742-RA;
Scv2yLs_10295	maker	CDS	1364310	1364583	.	-	1	ID=Mmel_00003742-RA:cds;Parent=Mmel_00003742-RA;
Scv2yLs_10295	maker	CDS	1355661	1355787	.	-	0	ID=Mmel_00003742-RA:cds;Parent=Mmel_00003742-RA;
Scv2yLs_10295	maker	CDS	1347109	1347183	.	-	2	ID=Mmel_00003742-RA:cds;Parent=Mmel_00003742-RA;
Scv2yLs_10295	maker	CDS	1341812	1341969	.	-	2	ID=Mmel_00003742-RA:cds;Parent=Mmel_00003742-RA;
Scv2yLs_10295	maker	CDS	1340736	1340847	.	-	0	ID=Mmel_00003742-RA:cds;Parent=Mmel_00003742-RA;
Scv2yLs_10295	maker	CDS	1337926	1338064	.	-	2	ID=Mmel_00003742-RA:cds;Parent=Mmel_00003742-RA;
Scv2yLs_10295	maker	CDS	1336270	1336320	.	-	1	ID=Mmel_00003742-RA:cds;Parent=Mmel_00003742-RA;
Scv2yLs_10295	maker	CDS	1332053	1332257	.	-	1	ID=Mmel_00003742-RA:cds;Parent=Mmel_00003742-RA;
Scv2yLs_10295	maker	CDS	1331109	1331256	.	-	0	ID=Mmel_00003742-RA:cds;Parent=Mmel_00003742-RA;
Scv2yLs_10295	maker	CDS	1330215	1330299	.	-	2	ID=Mmel_00003742-RA:cds;Parent=Mmel_00003742-RA;
Scv2yLs_10295	maker	CDS	1323316	1323602	.	-	1	ID=Mmel_00003742-RA:cds;Parent=Mmel_00003742-RA;
Scv2yLs_10295	maker	CDS	1316464	1316593	.	-	2	ID=Mmel_00003742-RA:cds;Parent=Mmel_00003742-RA;
Scv2yLs_10295	maker	CDS	1315232	1315424	.	-	1	ID=Mmel_00003742-RA:cds;Parent=Mmel_00003742-RA;
Scv2yLs_10295	maker	CDS	1314060	1314239	.	-	0	ID=Mmel_00003742-RA:cds;Parent=Mmel_00003742-RA;
Scv2yLs_10295	maker	CDS	1313167	1313320	.	-	0	ID=Mmel_00003742-RA:cds;Parent=Mmel_00003742-RA;
Scv2yLs_10295	maker	CDS	1307384	1308455	.	-	2	ID=Mmel_00003742-RA:cds;Parent=Mmel_00003742-RA;
Scv2yLs_10295	maker	CDS	1305218	1305345	.	-	1	ID=Mmel_00003742-RA:cds;Parent=Mmel_00003742-RA;
Scv2yLs_10295	maker	CDS	1304713	1304841	.	-	2	ID=Mmel_00003742-RA:cds;Parent=Mmel_00003742-RA;
Scv2yLs_10295	maker	CDS	1294570	1294752	.	-	2	ID=Mmel_00003742-RA:cds;Parent=Mmel_00003742-RA;
Scv2yLs_10295	maker	CDS	1292449	1292568	.	-	2	ID=Mmel_00003742-RA:cds;Parent=Mmel_00003742-RA;
Scv2yLs_10295	maker	CDS	1291611	1291804	.	-	2	ID=Mmel_00003742-RA:cds;Parent=Mmel_00003742-RA;
Scv2yLs_10295	maker	CDS	1289342	1289637	.	-	0	ID=Mmel_00003742-RA:cds;Parent=Mmel_00003742-RA;
Scv2yLs_10295	maker	CDS	1286739	1286943	.	-	1	ID=Mmel_00003742-RA:cds;Parent=Mmel_00003742-RA;
Scv2yLs_10295	maker	CDS	1285764	1285870	.	-	0	ID=Mmel_00003742-RA:cds;Parent=Mmel_00003742-RA;
Scv2yLs_10295	maker	CDS	1284994	1285208	.	-	1	ID=Mmel_00003742-RA:cds;Parent=Mmel_00003742-RA;
Scv2yLs_10295	maker	CDS	1284360	1284465	.	-	2	ID=Mmel_00003742-RA:cds;Parent=Mmel_00003742-RA;
Scv2yLs_10295	maker	CDS	1283104	1283176	.	-	1	ID=Mmel_00003742-RA:cds;Parent=Mmel_00003742-RA;
Scv2yLs_10295	maker	CDS	1281844	1281930	.	-	0	ID=Mmel_00003742-RA:cds;Parent=Mmel_00003742-RA;
Scv2yLs_10295	maker	gene	1474994	1489957	.	-	.	ID=Mmel_00003744;Name=Mmel_00003744;Alias=maker-Scv2yLs_10295-augustus-gene-15.5;Note=Similar to SH3GL3: Endophilin-A3 (Gallus gallus OX%3D9031);Dbxref=InterPro:IPR001452,InterPro:IPR004148,PFAM:PF00018,PFAM:PF03114;Ontology_term=GO:0005515,GO:0005737;
Scv2yLs_10295	maker	mRNA	1474994	1489957	.	-	.	ID=Mmel_00003744-RA;Parent=Mmel_00003744;Name=Mmel_00003744-RA;Alias=maker-Scv2yLs_10295-augustus-gene-15.5-mRNA-1;_AED=0.24;_QI=0|0|0|0.88|0.87|0.77|9|0|369;_eAED=0.24;Note=Similar to SH3GL3: Endophilin-A3 (Gallus gallus OX%3D9031);Dbxref=InterPro:IPR001452,InterPro:IPR004148,PFAM:PF00018,PFAM:PF03114;Ontology_term=GO:0005515,GO:0005737;
Scv2yLs_10295	maker	exon	1489903	1489957	.	-	.	ID=Mmel_00003744-RA:exon:4423;Parent=Mmel_00003744-RA;
Scv2yLs_10295	maker	exon	1488620	1488726	.	-	.	ID=Mmel_00003744-RA:exon:4422;Parent=Mmel_00003744-RA;
Scv2yLs_10295	maker	exon	1487936	1488008	.	-	.	ID=Mmel_00003744-RA:exon:4421;Parent=Mmel_00003744-RA;
Scv2yLs_10295	maker	exon	1487312	1487455	.	-	.	ID=Mmel_00003744-RA:exon:4420;Parent=Mmel_00003744-RA;
Scv2yLs_10295	maker	exon	1486489	1486622	.	-	.	ID=Mmel_00003744-RA:exon:4419;Parent=Mmel_00003744-RA;
Scv2yLs_10295	maker	exon	1484952	1485110	.	-	.	ID=Mmel_00003744-RA:exon:4418;Parent=Mmel_00003744-RA;
Scv2yLs_10295	maker	exon	1482092	1482195	.	-	.	ID=Mmel_00003744-RA:exon:4417;Parent=Mmel_00003744-RA;
Scv2yLs_10295	maker	exon	1480741	1480868	.	-	.	ID=Mmel_00003744-RA:exon:4416;Parent=Mmel_00003744-RA;
Scv2yLs_10295	maker	exon	1474994	1475199	.	-	.	ID=Mmel_00003744-RA:exon:4415;Parent=Mmel_00003744-RA;
Scv2yLs_10295	maker	CDS	1489903	1489957	.	-	0	ID=Mmel_00003744-RA:cds;Parent=Mmel_00003744-RA;
Scv2yLs_10295	maker	CDS	1488620	1488726	.	-	2	ID=Mmel_00003744-RA:cds;Parent=Mmel_00003744-RA;
Scv2yLs_10295	maker	CDS	1487936	1488008	.	-	0	ID=Mmel_00003744-RA:cds;Parent=Mmel_00003744-RA;
Scv2yLs_10295	maker	CDS	1487312	1487455	.	-	2	ID=Mmel_00003744-RA:cds;Parent=Mmel_00003744-RA;
Scv2yLs_10295	maker	CDS	1486489	1486622	.	-	2	ID=Mmel_00003744-RA:cds;Parent=Mmel_00003744-RA;
Scv2yLs_10295	maker	CDS	1484952	1485110	.	-	0	ID=Mmel_00003744-RA:cds;Parent=Mmel_00003744-RA;
Scv2yLs_10295	maker	CDS	1482092	1482195	.	-	0	ID=Mmel_00003744-RA:cds;Parent=Mmel_00003744-RA;
Scv2yLs_10295	maker	CDS	1480741	1480868	.	-	1	ID=Mmel_00003744-RA:cds;Parent=Mmel_00003744-RA;
Scv2yLs_10295	maker	CDS	1474994	1475199	.	-	2	ID=Mmel_00003744-RA:cds;Parent=Mmel_00003744-RA;
Scv2yLs_10295	maker	gene	1625655	1632092	.	+	.	ID=Mmel_00003745;Name=Mmel_00003745;Alias=maker-Scv2yLs_10295-augustus-gene-16.0;Note=Similar to BNC1: Zinc finger protein basonuclin-1 (Homo sapiens OX%3D9606);Dbxref=PFAM:PF00096,PFAM:PF12874;
Scv2yLs_10295	maker	mRNA	1625655	1632092	.	+	.	ID=Mmel_00003745-RA;Parent=Mmel_00003745;Name=Mmel_00003745-RA;Alias=maker-Scv2yLs_10295-augustus-gene-16.0-mRNA-1;_AED=0.02;_QI=0|0|0|1|0.66|0.75|4|0|1002;_eAED=0.02;Note=Similar to BNC1: Zinc finger protein basonuclin-1 (Homo sapiens OX%3D9606);Dbxref=PFAM:PF00096,PFAM:PF12874;
Scv2yLs_10295	maker	exon	1625655	1625823	.	+	.	ID=Mmel_00003745-RA:exon:4424;Parent=Mmel_00003745-RA;
Scv2yLs_10295	maker	exon	1625985	1626220	.	+	.	ID=Mmel_00003745-RA:exon:4425;Parent=Mmel_00003745-RA;
Scv2yLs_10295	maker	exon	1627439	1629360	.	+	.	ID=Mmel_00003745-RA:exon:4426;Parent=Mmel_00003745-RA;
Scv2yLs_10295	maker	exon	1631411	1632092	.	+	.	ID=Mmel_00003745-RA:exon:4427;Parent=Mmel_00003745-RA;
Scv2yLs_10295	maker	CDS	1625655	1625823	.	+	0	ID=Mmel_00003745-RA:cds;Parent=Mmel_00003745-RA;
Scv2yLs_10295	maker	CDS	1625985	1626220	.	+	2	ID=Mmel_00003745-RA:cds;Parent=Mmel_00003745-RA;
Scv2yLs_10295	maker	CDS	1627439	1629360	.	+	0	ID=Mmel_00003745-RA:cds;Parent=Mmel_00003745-RA;
Scv2yLs_10295	maker	CDS	1631411	1632092	.	+	1	ID=Mmel_00003745-RA:cds;Parent=Mmel_00003745-RA;
Scv2yLs_10295	maker	gene	1679888	1686750	.	+	.	ID=Mmel_00003746;Name=Mmel_00003746;Alias=maker-Scv2yLs_10295-snap-gene-17.21;Note=Similar to HDGFL3: Hepatoma-derived growth factor-related protein 3 (Homo sapiens OX%3D9606);
Scv2yLs_10295	maker	mRNA	1679888	1686750	.	+	.	ID=Mmel_00003746-RA;Parent=Mmel_00003746;Name=Mmel_00003746-RA;Alias=maker-Scv2yLs_10295-snap-gene-17.21-mRNA-1;_AED=0.38;_QI=0|0|0|0.8|1|1|5|0|202;_eAED=0.38;Note=Similar to HDGFL3: Hepatoma-derived growth factor-related protein 3 (Homo sapiens OX%3D9606);
Scv2yLs_10295	maker	exon	1679888	1680018	.	+	.	ID=Mmel_00003746-RA:exon:4428;Parent=Mmel_00003746-RA;
Scv2yLs_10295	maker	exon	1683249	1683387	.	+	.	ID=Mmel_00003746-RA:exon:4429;Parent=Mmel_00003746-RA;
Scv2yLs_10295	maker	exon	1684637	1684795	.	+	.	ID=Mmel_00003746-RA:exon:4430;Parent=Mmel_00003746-RA;
Scv2yLs_10295	maker	exon	1686350	1686496	.	+	.	ID=Mmel_00003746-RA:exon:4431;Parent=Mmel_00003746-RA;
Scv2yLs_10295	maker	exon	1686718	1686750	.	+	.	ID=Mmel_00003746-RA:exon:4432;Parent=Mmel_00003746-RA;
Scv2yLs_10295	maker	CDS	1679888	1680018	.	+	0	ID=Mmel_00003746-RA:cds;Parent=Mmel_00003746-RA;
Scv2yLs_10295	maker	CDS	1683249	1683387	.	+	1	ID=Mmel_00003746-RA:cds;Parent=Mmel_00003746-RA;
Scv2yLs_10295	maker	CDS	1684637	1684795	.	+	0	ID=Mmel_00003746-RA:cds;Parent=Mmel_00003746-RA;
Scv2yLs_10295	maker	CDS	1686350	1686496	.	+	0	ID=Mmel_00003746-RA:cds;Parent=Mmel_00003746-RA;
Scv2yLs_10295	maker	CDS	1686718	1686750	.	+	0	ID=Mmel_00003746-RA:cds;Parent=Mmel_00003746-RA;
Scv2yLs_10295	maker	gene	1726721	1735502	.	+	.	ID=Mmel_00003749;Name=Mmel_00003749;Alias=augustus_masked-Scv2yLs_10295-processed-gene-17.8;Note=Similar to BTBD1: BTB/POZ domain-containing protein 1 (Homo sapiens OX%3D9606);Dbxref=InterPro:IPR003746,InterPro:IPR011705,InterPro:IPR012983,PFAM:PF02594,PFAM:PF07707,PFAM:PF08005;
Scv2yLs_10295	maker	mRNA	1726721	1735502	.	+	.	ID=Mmel_00003749-RA;Parent=Mmel_00003749;Name=Mmel_00003749-RA;Alias=augustus_masked-Scv2yLs_10295-processed-gene-17.8-mRNA-1;_AED=0.41;_QI=0|0.25|0.11|1|1|1|9|0|387;_eAED=0.41;Note=Similar to BTBD1: BTB/POZ domain-containing protein 1 (Homo sapiens OX%3D9606);Dbxref=InterPro:IPR003746,InterPro:IPR011705,InterPro:IPR012983,PFAM:PF02594,PFAM:PF07707,PFAM:PF08005;
Scv2yLs_10295	maker	exon	1726721	1726834	.	+	.	ID=Mmel_00003749-RA:exon:4433;Parent=Mmel_00003749-RA;
Scv2yLs_10295	maker	exon	1727077	1727182	.	+	.	ID=Mmel_00003749-RA:exon:4434;Parent=Mmel_00003749-RA;
Scv2yLs_10295	maker	exon	1728601	1728798	.	+	.	ID=Mmel_00003749-RA:exon:4435;Parent=Mmel_00003749-RA;
Scv2yLs_10295	maker	exon	1729058	1729250	.	+	.	ID=Mmel_00003749-RA:exon:4436;Parent=Mmel_00003749-RA;
Scv2yLs_10295	maker	exon	1729774	1729861	.	+	.	ID=Mmel_00003749-RA:exon:4437;Parent=Mmel_00003749-RA;
Scv2yLs_10295	maker	exon	1731357	1731503	.	+	.	ID=Mmel_00003749-RA:exon:4438;Parent=Mmel_00003749-RA;
Scv2yLs_10295	maker	exon	1732404	1732500	.	+	.	ID=Mmel_00003749-RA:exon:4439;Parent=Mmel_00003749-RA;
Scv2yLs_10295	maker	exon	1734426	1734553	.	+	.	ID=Mmel_00003749-RA:exon:4440;Parent=Mmel_00003749-RA;
Scv2yLs_10295	maker	exon	1735410	1735502	.	+	.	ID=Mmel_00003749-RA:exon:4441;Parent=Mmel_00003749-RA;
Scv2yLs_10295	maker	CDS	1726721	1726834	.	+	0	ID=Mmel_00003749-RA:cds;Parent=Mmel_00003749-RA;
Scv2yLs_10295	maker	CDS	1727077	1727182	.	+	0	ID=Mmel_00003749-RA:cds;Parent=Mmel_00003749-RA;
Scv2yLs_10295	maker	CDS	1728601	1728798	.	+	2	ID=Mmel_00003749-RA:cds;Parent=Mmel_00003749-RA;
Scv2yLs_10295	maker	CDS	1729058	1729250	.	+	2	ID=Mmel_00003749-RA:cds;Parent=Mmel_00003749-RA;
Scv2yLs_10295	maker	CDS	1729774	1729861	.	+	1	ID=Mmel_00003749-RA:cds;Parent=Mmel_00003749-RA;
Scv2yLs_10295	maker	CDS	1731357	1731503	.	+	0	ID=Mmel_00003749-RA:cds;Parent=Mmel_00003749-RA;
Scv2yLs_10295	maker	CDS	1732404	1732500	.	+	0	ID=Mmel_00003749-RA:cds;Parent=Mmel_00003749-RA;
Scv2yLs_10295	maker	CDS	1734426	1734553	.	+	2	ID=Mmel_00003749-RA:cds;Parent=Mmel_00003749-RA;
Scv2yLs_10295	maker	CDS	1735410	1735502	.	+	0	ID=Mmel_00003749-RA:cds;Parent=Mmel_00003749-RA;
Scv2yLs_10295	maker	gene	1767736	1771927	.	+	.	ID=Mmel_00003753;Name=Mmel_00003753;Alias=snap_masked-Scv2yLs_10295-processed-gene-17.17;Note=Protein of unknown function;
Scv2yLs_10295	maker	mRNA	1767736	1771927	.	+	.	ID=Mmel_00003753-RA;Parent=Mmel_00003753;Name=Mmel_00003753-RA;Alias=snap_masked-Scv2yLs_10295-processed-gene-17.17-mRNA-1;_AED=0.60;_QI=0|0|0|0|1|1|3|0|73;_eAED=0.60;Note=Protein of unknown function;
Scv2yLs_10295	maker	exon	1767736	1767739	.	+	.	ID=Mmel_00003753-RA:exon:4442;Parent=Mmel_00003753-RA;
Scv2yLs_10295	maker	exon	1771579	1771732	.	+	.	ID=Mmel_00003753-RA:exon:4443;Parent=Mmel_00003753-RA;
Scv2yLs_10295	maker	exon	1771864	1771927	.	+	.	ID=Mmel_00003753-RA:exon:4444;Parent=Mmel_00003753-RA;
Scv2yLs_10295	maker	CDS	1767736	1767739	.	+	0	ID=Mmel_00003753-RA:cds;Parent=Mmel_00003753-RA;
Scv2yLs_10295	maker	CDS	1771579	1771732	.	+	2	ID=Mmel_00003753-RA:cds;Parent=Mmel_00003753-RA;
Scv2yLs_10295	maker	CDS	1771864	1771927	.	+	1	ID=Mmel_00003753-RA:cds;Parent=Mmel_00003753-RA;
Scv2yLs_10295	maker	gene	1735735	1756228	.	+	.	ID=Mmel_00003751;Name=Mmel_00003751;Alias=maker-Scv2yLs_10295-snap-gene-17.22;Note=Protein of unknown function;
Scv2yLs_10295	maker	mRNA	1735735	1756228	.	+	.	ID=Mmel_00003751-RA;Parent=Mmel_00003751;Name=Mmel_00003751-RA;Alias=maker-Scv2yLs_10295-snap-gene-17.22-mRNA-1;_AED=0.99;_QI=0|0|0|0|0.33|0.5|4|0|78;_eAED=0.99;Note=Protein of unknown function;
Scv2yLs_10295	maker	exon	1735735	1735738	.	+	.	ID=Mmel_00003751-RA:exon:4445;Parent=Mmel_00003751-RA;
Scv2yLs_10295	maker	exon	1742541	1742623	.	+	.	ID=Mmel_00003751-RA:exon:4446;Parent=Mmel_00003751-RA;
Scv2yLs_10295	maker	exon	1745182	1745304	.	+	.	ID=Mmel_00003751-RA:exon:4447;Parent=Mmel_00003751-RA;
Scv2yLs_10295	maker	exon	1756202	1756228	.	+	.	ID=Mmel_00003751-RA:exon:4448;Parent=Mmel_00003751-RA;
Scv2yLs_10295	maker	CDS	1735735	1735738	.	+	0	ID=Mmel_00003751-RA:cds;Parent=Mmel_00003751-RA;
Scv2yLs_10295	maker	CDS	1742541	1742623	.	+	2	ID=Mmel_00003751-RA:cds;Parent=Mmel_00003751-RA;
Scv2yLs_10295	maker	CDS	1745182	1745304	.	+	0	ID=Mmel_00003751-RA:cds;Parent=Mmel_00003751-RA;
Scv2yLs_10295	maker	CDS	1756202	1756228	.	+	0	ID=Mmel_00003751-RA:cds;Parent=Mmel_00003751-RA;
Scv2yLs_10295	maker	gene	1714842	1722014	.	+	.	ID=Mmel_00003748;Name=Mmel_00003748;Alias=maker-Scv2yLs_10295-snap-gene-17.23;Note=Protein of unknown function;
Scv2yLs_10295	maker	mRNA	1714842	1722014	.	+	.	ID=Mmel_00003748-RA;Parent=Mmel_00003748;Name=Mmel_00003748-RA;Alias=maker-Scv2yLs_10295-snap-gene-17.23-mRNA-1;_AED=0.77;_QI=0|0|0|0|1|1|3|0|69;_eAED=1.00;Note=Protein of unknown function;
Scv2yLs_10295	maker	exon	1714842	1714892	.	+	.	ID=Mmel_00003748-RA:exon:4449;Parent=Mmel_00003748-RA;
Scv2yLs_10295	maker	exon	1720446	1720509	.	+	.	ID=Mmel_00003748-RA:exon:4450;Parent=Mmel_00003748-RA;
Scv2yLs_10295	maker	exon	1721920	1722014	.	+	.	ID=Mmel_00003748-RA:exon:4451;Parent=Mmel_00003748-RA;
Scv2yLs_10295	maker	CDS	1714842	1714892	.	+	0	ID=Mmel_00003748-RA:cds;Parent=Mmel_00003748-RA;
Scv2yLs_10295	maker	CDS	1720446	1720509	.	+	0	ID=Mmel_00003748-RA:cds;Parent=Mmel_00003748-RA;
Scv2yLs_10295	maker	CDS	1721920	1722014	.	+	2	ID=Mmel_00003748-RA:cds;Parent=Mmel_00003748-RA;
Scv2yLs_10295	maker	gene	1695752	1716373	.	-	.	ID=Mmel_00003747;Name=Mmel_00003747;Alias=maker-Scv2yLs_10295-augustus-gene-17.4;Note=Similar to TM6SF1: Transmembrane 6 superfamily member 1 (Homo sapiens OX%3D9606);Dbxref=PFAM:PF10914;
Scv2yLs_10295	maker	mRNA	1695752	1716373	.	-	.	ID=Mmel_00003747-RA;Parent=Mmel_00003747;Name=Mmel_00003747-RA;Alias=maker-Scv2yLs_10295-augustus-gene-17.4-mRNA-1;_AED=0.32;_QI=0|0.88|0.7|0.9|0.88|0.9|10|189|364;_eAED=0.32;Note=Similar to TM6SF1: Transmembrane 6 superfamily member 1 (Homo sapiens OX%3D9606);Dbxref=PFAM:PF10914;
Scv2yLs_10295	maker	exon	1695752	1696132	.	-	.	ID=Mmel_00003747-RA:exon:4461;Parent=Mmel_00003747-RA;
Scv2yLs_10295	maker	exon	1701354	1701473	.	-	.	ID=Mmel_00003747-RA:exon:4460;Parent=Mmel_00003747-RA;
Scv2yLs_10295	maker	exon	1702435	1702527	.	-	.	ID=Mmel_00003747-RA:exon:4459;Parent=Mmel_00003747-RA;
Scv2yLs_10295	maker	exon	1704551	1704655	.	-	.	ID=Mmel_00003747-RA:exon:4458;Parent=Mmel_00003747-RA;
Scv2yLs_10295	maker	exon	1709060	1709181	.	-	.	ID=Mmel_00003747-RA:exon:4457;Parent=Mmel_00003747-RA;
Scv2yLs_10295	maker	exon	1710507	1710589	.	-	.	ID=Mmel_00003747-RA:exon:4456;Parent=Mmel_00003747-RA;
Scv2yLs_10295	maker	exon	1711445	1711548	.	-	.	ID=Mmel_00003747-RA:exon:4455;Parent=Mmel_00003747-RA;
Scv2yLs_10295	maker	exon	1712666	1712763	.	-	.	ID=Mmel_00003747-RA:exon:4454;Parent=Mmel_00003747-RA;
Scv2yLs_10295	maker	exon	1713239	1713342	.	-	.	ID=Mmel_00003747-RA:exon:4453;Parent=Mmel_00003747-RA;
Scv2yLs_10295	maker	exon	1716300	1716373	.	-	.	ID=Mmel_00003747-RA:exon:4452;Parent=Mmel_00003747-RA;
Scv2yLs_10295	maker	CDS	1716300	1716373	.	-	0	ID=Mmel_00003747-RA:cds;Parent=Mmel_00003747-RA;
Scv2yLs_10295	maker	CDS	1713239	1713342	.	-	1	ID=Mmel_00003747-RA:cds;Parent=Mmel_00003747-RA;
Scv2yLs_10295	maker	CDS	1712666	1712763	.	-	2	ID=Mmel_00003747-RA:cds;Parent=Mmel_00003747-RA;
Scv2yLs_10295	maker	CDS	1711445	1711548	.	-	0	ID=Mmel_00003747-RA:cds;Parent=Mmel_00003747-RA;
Scv2yLs_10295	maker	CDS	1710507	1710589	.	-	1	ID=Mmel_00003747-RA:cds;Parent=Mmel_00003747-RA;
Scv2yLs_10295	maker	CDS	1709060	1709181	.	-	2	ID=Mmel_00003747-RA:cds;Parent=Mmel_00003747-RA;
Scv2yLs_10295	maker	CDS	1704551	1704655	.	-	0	ID=Mmel_00003747-RA:cds;Parent=Mmel_00003747-RA;
Scv2yLs_10295	maker	CDS	1702435	1702527	.	-	0	ID=Mmel_00003747-RA:cds;Parent=Mmel_00003747-RA;
Scv2yLs_10295	maker	CDS	1701354	1701473	.	-	0	ID=Mmel_00003747-RA:cds;Parent=Mmel_00003747-RA;
Scv2yLs_10295	maker	CDS	1695941	1696132	.	-	0	ID=Mmel_00003747-RA:cds;Parent=Mmel_00003747-RA;
Scv2yLs_10295	maker	three_prime_UTR	1695752	1695940	.	-	.	ID=Mmel_00003747-RA:three_prime_utr;Parent=Mmel_00003747-RA;
Scv2yLs_10295	maker	gene	1753798	1755966	.	-	.	ID=Mmel_00003752;Name=Mmel_00003752;Alias=maker-Scv2yLs_10295-snap-gene-17.28;Note=Similar to FAM103A1: RNMT-activating mini protein (Pongo abelii OX%3D9601);Dbxref=InterPro:IPR028271,PFAM:PF15320;Ontology_term=GO:0003723,GO:0005845,GO:0032259;
Scv2yLs_10295	maker	mRNA	1753798	1755966	.	-	.	ID=Mmel_00003752-RA;Parent=Mmel_00003752;Name=Mmel_00003752-RA;Alias=maker-Scv2yLs_10295-snap-gene-17.28-mRNA-1;_AED=0.43;_QI=0|0|0|0.66|1|1|3|0|120;_eAED=0.43;Note=Similar to FAM103A1: RNMT-activating mini protein (Pongo abelii OX%3D9601);Dbxref=InterPro:IPR028271,PFAM:PF15320;Ontology_term=GO:0003723,GO:0005845,GO:0032259;
Scv2yLs_10295	maker	exon	1755962	1755966	.	-	.	ID=Mmel_00003752-RA:exon:4464;Parent=Mmel_00003752-RA;
Scv2yLs_10295	maker	exon	1755395	1755562	.	-	.	ID=Mmel_00003752-RA:exon:4463;Parent=Mmel_00003752-RA;
Scv2yLs_10295	maker	exon	1753798	1753987	.	-	.	ID=Mmel_00003752-RA:exon:4462;Parent=Mmel_00003752-RA;
Scv2yLs_10295	maker	CDS	1755962	1755966	.	-	0	ID=Mmel_00003752-RA:cds;Parent=Mmel_00003752-RA;
Scv2yLs_10295	maker	CDS	1755395	1755562	.	-	1	ID=Mmel_00003752-RA:cds;Parent=Mmel_00003752-RA;
Scv2yLs_10295	maker	CDS	1753798	1753987	.	-	1	ID=Mmel_00003752-RA:cds;Parent=Mmel_00003752-RA;
Scv2yLs_10295	maker	gene	1734510	1753771	.	-	.	ID=Mmel_00003750;Name=Mmel_00003750;Alias=snap_masked-Scv2yLs_10295-processed-gene-17.19;Note=Protein of unknown function;
Scv2yLs_10295	maker	mRNA	1734510	1753771	.	-	.	ID=Mmel_00003750-RA;Parent=Mmel_00003750;Name=Mmel_00003750-RA;Alias=snap_masked-Scv2yLs_10295-processed-gene-17.19-mRNA-1;_AED=0.99;_QI=0|0|0|0|1|1|3|0|73;_eAED=1.00;Note=Protein of unknown function;
Scv2yLs_10295	maker	exon	1753767	1753771	.	-	.	ID=Mmel_00003750-RA:exon:4467;Parent=Mmel_00003750-RA;
Scv2yLs_10295	maker	exon	1745187	1745395	.	-	.	ID=Mmel_00003750-RA:exon:4466;Parent=Mmel_00003750-RA;
Scv2yLs_10295	maker	exon	1734510	1734517	.	-	.	ID=Mmel_00003750-RA:exon:4465;Parent=Mmel_00003750-RA;
Scv2yLs_10295	maker	CDS	1753767	1753771	.	-	0	ID=Mmel_00003750-RA:cds;Parent=Mmel_00003750-RA;
Scv2yLs_10295	maker	CDS	1745187	1745395	.	-	1	ID=Mmel_00003750-RA:cds;Parent=Mmel_00003750-RA;
Scv2yLs_10295	maker	CDS	1734510	1734517	.	-	2	ID=Mmel_00003750-RA:cds;Parent=Mmel_00003750-RA;
Scv2yLs_10295	maker	gene	1815561	1824111	.	+	.	ID=Mmel_00003754;Name=Mmel_00003754;Alias=maker-Scv2yLs_10295-augustus-gene-18.4;Note=Similar to HOMER2: Homer protein homolog 2 (Homo sapiens OX%3D9606);
Scv2yLs_10295	maker	mRNA	1815561	1824111	.	+	.	ID=Mmel_00003754-RA;Parent=Mmel_00003754;Name=Mmel_00003754-RA;Alias=maker-Scv2yLs_10295-augustus-gene-18.4-mRNA-1;_AED=0.26;_QI=0|0.83|0.71|1|0.83|0.85|7|94|265;_eAED=0.26;Note=Similar to HOMER2: Homer protein homolog 2 (Homo sapiens OX%3D9606);
Scv2yLs_10295	maker	exon	1815561	1815653	.	+	.	ID=Mmel_00003754-RA:exon:4468;Parent=Mmel_00003754-RA;
Scv2yLs_10295	maker	exon	1816749	1816775	.	+	.	ID=Mmel_00003754-RA:exon:4469;Parent=Mmel_00003754-RA;
Scv2yLs_10295	maker	exon	1816919	1817058	.	+	.	ID=Mmel_00003754-RA:exon:4470;Parent=Mmel_00003754-RA;
Scv2yLs_10295	maker	exon	1818563	1818719	.	+	.	ID=Mmel_00003754-RA:exon:4471;Parent=Mmel_00003754-RA;
Scv2yLs_10295	maker	exon	1820873	1820983	.	+	.	ID=Mmel_00003754-RA:exon:4472;Parent=Mmel_00003754-RA;
Scv2yLs_10295	maker	exon	1822997	1823077	.	+	.	ID=Mmel_00003754-RA:exon:4473;Parent=Mmel_00003754-RA;
Scv2yLs_10295	maker	exon	1823829	1824111	.	+	.	ID=Mmel_00003754-RA:exon:4474;Parent=Mmel_00003754-RA;
Scv2yLs_10295	maker	CDS	1815561	1815653	.	+	0	ID=Mmel_00003754-RA:cds;Parent=Mmel_00003754-RA;
Scv2yLs_10295	maker	CDS	1816749	1816775	.	+	0	ID=Mmel_00003754-RA:cds;Parent=Mmel_00003754-RA;
Scv2yLs_10295	maker	CDS	1816919	1817058	.	+	0	ID=Mmel_00003754-RA:cds;Parent=Mmel_00003754-RA;
Scv2yLs_10295	maker	CDS	1818563	1818719	.	+	1	ID=Mmel_00003754-RA:cds;Parent=Mmel_00003754-RA;
Scv2yLs_10295	maker	CDS	1820873	1820983	.	+	0	ID=Mmel_00003754-RA:cds;Parent=Mmel_00003754-RA;
Scv2yLs_10295	maker	CDS	1822997	1823077	.	+	0	ID=Mmel_00003754-RA:cds;Parent=Mmel_00003754-RA;
Scv2yLs_10295	maker	CDS	1823829	1824017	.	+	0	ID=Mmel_00003754-RA:cds;Parent=Mmel_00003754-RA;
Scv2yLs_10295	maker	three_prime_UTR	1824018	1824111	.	+	.	ID=Mmel_00003754-RA:three_prime_utr;Parent=Mmel_00003754-RA;
Scv2yLs_10295	maker	gene	1856797	1869700	.	+	.	ID=Mmel_00003756;Name=Mmel_00003756;Alias=maker-Scv2yLs_10295-snap-gene-18.8;Note=Similar to FSD2: Fibronectin type III and SPRY domain-containing protein 2 (Homo sapiens OX%3D9606);Dbxref=InterPro:IPR003877,InterPro:IPR003961,PFAM:PF00041,PFAM:PF00622;Ontology_term=GO:0005515;
Scv2yLs_10295	maker	mRNA	1856797	1869700	.	+	.	ID=Mmel_00003756-RA;Parent=Mmel_00003756;Name=Mmel_00003756-RA;Alias=maker-Scv2yLs_10295-snap-gene-18.8-mRNA-1;_AED=0.27;_QI=40|0.09|0.08|1|1|1|12|27|795;_eAED=0.27;Note=Similar to FSD2: Fibronectin type III and SPRY domain-containing protein 2 (Homo sapiens OX%3D9606);Dbxref=InterPro:IPR003877,InterPro:IPR003961,PFAM:PF00041,PFAM:PF00622;Ontology_term=GO:0005515;
Scv2yLs_10295	maker	exon	1856797	1857607	.	+	.	ID=Mmel_00003756-RA:exon:4475;Parent=Mmel_00003756-RA;
Scv2yLs_10295	maker	exon	1857687	1857782	.	+	.	ID=Mmel_00003756-RA:exon:4476;Parent=Mmel_00003756-RA;
Scv2yLs_10295	maker	exon	1858836	1859069	.	+	.	ID=Mmel_00003756-RA:exon:4477;Parent=Mmel_00003756-RA;
Scv2yLs_10295	maker	exon	1860257	1860279	.	+	.	ID=Mmel_00003756-RA:exon:4478;Parent=Mmel_00003756-RA;
Scv2yLs_10295	maker	exon	1861224	1861345	.	+	.	ID=Mmel_00003756-RA:exon:4479;Parent=Mmel_00003756-RA;
Scv2yLs_10295	maker	exon	1862339	1862494	.	+	.	ID=Mmel_00003756-RA:exon:4480;Parent=Mmel_00003756-RA;
Scv2yLs_10295	maker	exon	1863327	1863461	.	+	.	ID=Mmel_00003756-RA:exon:4481;Parent=Mmel_00003756-RA;
Scv2yLs_10295	maker	exon	1864195	1864348	.	+	.	ID=Mmel_00003756-RA:exon:4482;Parent=Mmel_00003756-RA;
Scv2yLs_10295	maker	exon	1864730	1864863	.	+	.	ID=Mmel_00003756-RA:exon:4483;Parent=Mmel_00003756-RA;
Scv2yLs_10295	maker	exon	1866408	1866540	.	+	.	ID=Mmel_00003756-RA:exon:4484;Parent=Mmel_00003756-RA;
Scv2yLs_10295	maker	exon	1868549	1868725	.	+	.	ID=Mmel_00003756-RA:exon:4485;Parent=Mmel_00003756-RA;
Scv2yLs_10295	maker	exon	1869421	1869700	.	+	.	ID=Mmel_00003756-RA:exon:4486;Parent=Mmel_00003756-RA;
Scv2yLs_10295	maker	five_prime_UTR	1856797	1856836	.	+	.	ID=Mmel_00003756-RA:five_prime_utr;Parent=Mmel_00003756-RA;
Scv2yLs_10295	maker	CDS	1856837	1857607	.	+	0	ID=Mmel_00003756-RA:cds;Parent=Mmel_00003756-RA;
Scv2yLs_10295	maker	CDS	1857687	1857782	.	+	0	ID=Mmel_00003756-RA:cds;Parent=Mmel_00003756-RA;
Scv2yLs_10295	maker	CDS	1858836	1859069	.	+	0	ID=Mmel_00003756-RA:cds;Parent=Mmel_00003756-RA;
Scv2yLs_10295	maker	CDS	1860257	1860279	.	+	0	ID=Mmel_00003756-RA:cds;Parent=Mmel_00003756-RA;
Scv2yLs_10295	maker	CDS	1861224	1861345	.	+	1	ID=Mmel_00003756-RA:cds;Parent=Mmel_00003756-RA;
Scv2yLs_10295	maker	CDS	1862339	1862494	.	+	2	ID=Mmel_00003756-RA:cds;Parent=Mmel_00003756-RA;
Scv2yLs_10295	maker	CDS	1863327	1863461	.	+	2	ID=Mmel_00003756-RA:cds;Parent=Mmel_00003756-RA;
Scv2yLs_10295	maker	CDS	1864195	1864348	.	+	2	ID=Mmel_00003756-RA:cds;Parent=Mmel_00003756-RA;
Scv2yLs_10295	maker	CDS	1864730	1864863	.	+	1	ID=Mmel_00003756-RA:cds;Parent=Mmel_00003756-RA;
Scv2yLs_10295	maker	CDS	1866408	1866540	.	+	2	ID=Mmel_00003756-RA:cds;Parent=Mmel_00003756-RA;
Scv2yLs_10295	maker	CDS	1868549	1868725	.	+	1	ID=Mmel_00003756-RA:cds;Parent=Mmel_00003756-RA;
Scv2yLs_10295	maker	CDS	1869421	1869673	.	+	1	ID=Mmel_00003756-RA:cds;Parent=Mmel_00003756-RA;
Scv2yLs_10295	maker	three_prime_UTR	1869674	1869700	.	+	.	ID=Mmel_00003756-RA:three_prime_utr;Parent=Mmel_00003756-RA;
Scv2yLs_10295	maker	gene	1838968	1852547	.	-	.	ID=Mmel_00003755;Name=Mmel_00003755;Alias=maker-Scv2yLs_10295-snap-gene-18.9;Note=Similar to WHAMM: WASP homolog-associated protein with actin%2C membranes and microtubules (Homo sapiens OX%3D9606);Dbxref=InterPro:IPR031738,InterPro:IPR031808,PFAM:PF15871,PFAM:PF15920;
Scv2yLs_10295	maker	mRNA	1838968	1852547	.	-	.	ID=Mmel_00003755-RA;Parent=Mmel_00003755;Name=Mmel_00003755-RA;Alias=maker-Scv2yLs_10295-snap-gene-18.9-mRNA-1;_AED=0.13;_QI=0|0.5|0.45|1|0.7|0.72|11|1017|555;_eAED=0.13;Note=Similar to WHAMM: WASP homolog-associated protein with actin%2C membranes and microtubules (Homo sapiens OX%3D9606);Dbxref=InterPro:IPR031738,InterPro:IPR031808,PFAM:PF15871,PFAM:PF15920;
Scv2yLs_10295	maker	exon	1838968	1840271	.	-	.	ID=Mmel_00003755-RA:exon:4497;Parent=Mmel_00003755-RA;
Scv2yLs_10295	maker	exon	1842755	1842803	.	-	.	ID=Mmel_00003755-RA:exon:4496;Parent=Mmel_00003755-RA;
Scv2yLs_10295	maker	exon	1843172	1843276	.	-	.	ID=Mmel_00003755-RA:exon:4495;Parent=Mmel_00003755-RA;
Scv2yLs_10295	maker	exon	1843361	1843447	.	-	.	ID=Mmel_00003755-RA:exon:4494;Parent=Mmel_00003755-RA;
Scv2yLs_10295	maker	exon	1844846	1845033	.	-	.	ID=Mmel_00003755-RA:exon:4493;Parent=Mmel_00003755-RA;
Scv2yLs_10295	maker	exon	1845999	1846164	.	-	.	ID=Mmel_00003755-RA:exon:4492;Parent=Mmel_00003755-RA;
Scv2yLs_10295	maker	exon	1846831	1847000	.	-	.	ID=Mmel_00003755-RA:exon:4491;Parent=Mmel_00003755-RA;
Scv2yLs_10295	maker	exon	1847490	1847640	.	-	.	ID=Mmel_00003755-RA:exon:4490;Parent=Mmel_00003755-RA;
Scv2yLs_10295	maker	exon	1848919	1849092	.	-	.	ID=Mmel_00003755-RA:exon:4489;Parent=Mmel_00003755-RA;
Scv2yLs_10295	maker	exon	1851888	1852085	.	-	.	ID=Mmel_00003755-RA:exon:4488;Parent=Mmel_00003755-RA;
Scv2yLs_10295	maker	exon	1852455	1852547	.	-	.	ID=Mmel_00003755-RA:exon:4487;Parent=Mmel_00003755-RA;
Scv2yLs_10295	maker	CDS	1852455	1852547	.	-	0	ID=Mmel_00003755-RA:cds;Parent=Mmel_00003755-RA;
Scv2yLs_10295	maker	CDS	1851888	1852085	.	-	0	ID=Mmel_00003755-RA:cds;Parent=Mmel_00003755-RA;
Scv2yLs_10295	maker	CDS	1848919	1849092	.	-	0	ID=Mmel_00003755-RA:cds;Parent=Mmel_00003755-RA;
Scv2yLs_10295	maker	CDS	1847490	1847640	.	-	0	ID=Mmel_00003755-RA:cds;Parent=Mmel_00003755-RA;
Scv2yLs_10295	maker	CDS	1846831	1847000	.	-	2	ID=Mmel_00003755-RA:cds;Parent=Mmel_00003755-RA;
Scv2yLs_10295	maker	CDS	1845999	1846164	.	-	0	ID=Mmel_00003755-RA:cds;Parent=Mmel_00003755-RA;
Scv2yLs_10295	maker	CDS	1844846	1845033	.	-	2	ID=Mmel_00003755-RA:cds;Parent=Mmel_00003755-RA;
Scv2yLs_10295	maker	CDS	1843361	1843447	.	-	0	ID=Mmel_00003755-RA:cds;Parent=Mmel_00003755-RA;
Scv2yLs_10295	maker	CDS	1843172	1843276	.	-	0	ID=Mmel_00003755-RA:cds;Parent=Mmel_00003755-RA;
Scv2yLs_10295	maker	CDS	1842755	1842803	.	-	0	ID=Mmel_00003755-RA:cds;Parent=Mmel_00003755-RA;
Scv2yLs_10295	maker	CDS	1839985	1840271	.	-	2	ID=Mmel_00003755-RA:cds;Parent=Mmel_00003755-RA;
Scv2yLs_10295	maker	three_prime_UTR	1838968	1839984	.	-	.	ID=Mmel_00003755-RA:three_prime_utr;Parent=Mmel_00003755-RA;
Scv2yLs_10295	maker	gene	1883362	1913153	.	-	.	ID=Mmel_00003757;Name=Mmel_00003757;Alias=maker-Scv2yLs_10295-augustus-gene-19.1;Note=Similar to PDE8A: High affinity cAMP-specific and IBMX-insensitive 3'%2C5'-cyclic phosphodiesterase 8A (Homo sapiens OX%3D9606);Dbxref=InterPro:IPR000014,InterPro:IPR002073,PFAM:PF00233,PFAM:PF13426;Ontology_term=GO:0004114,GO:0007165;
Scv2yLs_10295	maker	mRNA	1883362	1913153	.	-	.	ID=Mmel_00003757-RA;Parent=Mmel_00003757;Name=Mmel_00003757-RA;Alias=maker-Scv2yLs_10295-augustus-gene-19.1-mRNA-1;_AED=0.27;_QI=0|0|0|0.95|0.9|0.90|21|0|783;_eAED=0.27;Note=Similar to PDE8A: High affinity cAMP-specific and IBMX-insensitive 3'%2C5'-cyclic phosphodiesterase 8A (Homo sapiens OX%3D9606);Dbxref=InterPro:IPR000014,InterPro:IPR002073,PFAM:PF00233,PFAM:PF13426;Ontology_term=GO:0004114,GO:0007165;
Scv2yLs_10295	maker	exon	1913097	1913153	.	-	.	ID=Mmel_00003757-RA:exon:4518;Parent=Mmel_00003757-RA;
Scv2yLs_10295	maker	exon	1910490	1910680	.	-	.	ID=Mmel_00003757-RA:exon:4517;Parent=Mmel_00003757-RA;
Scv2yLs_10295	maker	exon	1909294	1909350	.	-	.	ID=Mmel_00003757-RA:exon:4516;Parent=Mmel_00003757-RA;
Scv2yLs_10295	maker	exon	1907814	1907871	.	-	.	ID=Mmel_00003757-RA:exon:4515;Parent=Mmel_00003757-RA;
Scv2yLs_10295	maker	exon	1906355	1906443	.	-	.	ID=Mmel_00003757-RA:exon:4514;Parent=Mmel_00003757-RA;
Scv2yLs_10295	maker	exon	1906045	1906123	.	-	.	ID=Mmel_00003757-RA:exon:4513;Parent=Mmel_00003757-RA;
Scv2yLs_10295	maker	exon	1904284	1904421	.	-	.	ID=Mmel_00003757-RA:exon:4512;Parent=Mmel_00003757-RA;
Scv2yLs_10295	maker	exon	1900365	1900453	.	-	.	ID=Mmel_00003757-RA:exon:4511;Parent=Mmel_00003757-RA;
Scv2yLs_10295	maker	exon	1899741	1899792	.	-	.	ID=Mmel_00003757-RA:exon:4510;Parent=Mmel_00003757-RA;
Scv2yLs_10295	maker	exon	1899598	1899640	.	-	.	ID=Mmel_00003757-RA:exon:4509;Parent=Mmel_00003757-RA;
Scv2yLs_10295	maker	exon	1898608	1898685	.	-	.	ID=Mmel_00003757-RA:exon:4508;Parent=Mmel_00003757-RA;
Scv2yLs_10295	maker	exon	1897495	1897659	.	-	.	ID=Mmel_00003757-RA:exon:4507;Parent=Mmel_00003757-RA;
Scv2yLs_10295	maker	exon	1896909	1897027	.	-	.	ID=Mmel_00003757-RA:exon:4506;Parent=Mmel_00003757-RA;
Scv2yLs_10295	maker	exon	1894497	1894545	.	-	.	ID=Mmel_00003757-RA:exon:4505;Parent=Mmel_00003757-RA;
Scv2yLs_10295	maker	exon	1894085	1894220	.	-	.	ID=Mmel_00003757-RA:exon:4504;Parent=Mmel_00003757-RA;
Scv2yLs_10295	maker	exon	1892200	1892398	.	-	.	ID=Mmel_00003757-RA:exon:4503;Parent=Mmel_00003757-RA;
Scv2yLs_10295	maker	exon	1889316	1889533	.	-	.	ID=Mmel_00003757-RA:exon:4502;Parent=Mmel_00003757-RA;
Scv2yLs_10295	maker	exon	1888377	1888509	.	-	.	ID=Mmel_00003757-RA:exon:4501;Parent=Mmel_00003757-RA;
Scv2yLs_10295	maker	exon	1885284	1885448	.	-	.	ID=Mmel_00003757-RA:exon:4500;Parent=Mmel_00003757-RA;
Scv2yLs_10295	maker	exon	1884199	1884328	.	-	.	ID=Mmel_00003757-RA:exon:4499;Parent=Mmel_00003757-RA;
Scv2yLs_10295	maker	exon	1883362	1883468	.	-	.	ID=Mmel_00003757-RA:exon:4498;Parent=Mmel_00003757-RA;
Scv2yLs_10295	maker	CDS	1913097	1913153	.	-	0	ID=Mmel_00003757-RA:cds;Parent=Mmel_00003757-RA;
Scv2yLs_10295	maker	CDS	1910490	1910680	.	-	0	ID=Mmel_00003757-RA:cds;Parent=Mmel_00003757-RA;
Scv2yLs_10295	maker	CDS	1909294	1909350	.	-	1	ID=Mmel_00003757-RA:cds;Parent=Mmel_00003757-RA;
Scv2yLs_10295	maker	CDS	1907814	1907871	.	-	1	ID=Mmel_00003757-RA:cds;Parent=Mmel_00003757-RA;
Scv2yLs_10295	maker	CDS	1906355	1906443	.	-	0	ID=Mmel_00003757-RA:cds;Parent=Mmel_00003757-RA;
Scv2yLs_10295	maker	CDS	1906045	1906123	.	-	1	ID=Mmel_00003757-RA:cds;Parent=Mmel_00003757-RA;
Scv2yLs_10295	maker	CDS	1904284	1904421	.	-	0	ID=Mmel_00003757-RA:cds;Parent=Mmel_00003757-RA;
Scv2yLs_10295	maker	CDS	1900365	1900453	.	-	0	ID=Mmel_00003757-RA:cds;Parent=Mmel_00003757-RA;
Scv2yLs_10295	maker	CDS	1899741	1899792	.	-	1	ID=Mmel_00003757-RA:cds;Parent=Mmel_00003757-RA;
Scv2yLs_10295	maker	CDS	1899598	1899640	.	-	0	ID=Mmel_00003757-RA:cds;Parent=Mmel_00003757-RA;
Scv2yLs_10295	maker	CDS	1898608	1898685	.	-	2	ID=Mmel_00003757-RA:cds;Parent=Mmel_00003757-RA;
Scv2yLs_10295	maker	CDS	1897495	1897659	.	-	2	ID=Mmel_00003757-RA:cds;Parent=Mmel_00003757-RA;
Scv2yLs_10295	maker	CDS	1896909	1897027	.	-	2	ID=Mmel_00003757-RA:cds;Parent=Mmel_00003757-RA;
Scv2yLs_10295	maker	CDS	1894497	1894545	.	-	0	ID=Mmel_00003757-RA:cds;Parent=Mmel_00003757-RA;
Scv2yLs_10295	maker	CDS	1894085	1894220	.	-	2	ID=Mmel_00003757-RA:cds;Parent=Mmel_00003757-RA;
Scv2yLs_10295	maker	CDS	1892200	1892398	.	-	1	ID=Mmel_00003757-RA:cds;Parent=Mmel_00003757-RA;
Scv2yLs_10295	maker	CDS	1889316	1889533	.	-	0	ID=Mmel_00003757-RA:cds;Parent=Mmel_00003757-RA;
Scv2yLs_10295	maker	CDS	1888377	1888509	.	-	1	ID=Mmel_00003757-RA:cds;Parent=Mmel_00003757-RA;
Scv2yLs_10295	maker	CDS	1885284	1885448	.	-	0	ID=Mmel_00003757-RA:cds;Parent=Mmel_00003757-RA;
Scv2yLs_10295	maker	CDS	1884199	1884328	.	-	0	ID=Mmel_00003757-RA:cds;Parent=Mmel_00003757-RA;
Scv2yLs_10295	maker	CDS	1883362	1883468	.	-	2	ID=Mmel_00003757-RA:cds;Parent=Mmel_00003757-RA;
Scv2yLs_10295	maker	gene	2053464	2062836	.	-	.	ID=Mmel_00003760;Name=Mmel_00003760;Alias=maker-Scv2yLs_10295-snap-gene-20.2;Note=Similar to HDC: Histidine decarboxylase (Homo sapiens OX%3D9606);Dbxref=InterPro:IPR002129,PFAM:PF00282;Ontology_term=GO:0016831,GO:0019752,GO:0030170;
Scv2yLs_10295	maker	mRNA	2053464	2062836	.	-	.	ID=Mmel_00003760-RA;Parent=Mmel_00003760;Name=Mmel_00003760-RA;Alias=maker-Scv2yLs_10295-snap-gene-20.2-mRNA-1;_AED=0.17;_QI=0|0|0|0.91|0.63|0.75|12|0|666;_eAED=0.17;Note=Similar to HDC: Histidine decarboxylase (Homo sapiens OX%3D9606);Dbxref=InterPro:IPR002129,PFAM:PF00282;Ontology_term=GO:0016831,GO:0019752,GO:0030170;
Scv2yLs_10295	maker	exon	2062809	2062836	.	-	.	ID=Mmel_00003760-RA:exon:4530;Parent=Mmel_00003760-RA;
Scv2yLs_10295	maker	exon	2061834	2062006	.	-	.	ID=Mmel_00003760-RA:exon:4529;Parent=Mmel_00003760-RA;
Scv2yLs_10295	maker	exon	2060727	2060840	.	-	.	ID=Mmel_00003760-RA:exon:4528;Parent=Mmel_00003760-RA;
Scv2yLs_10295	maker	exon	2059858	2059980	.	-	.	ID=Mmel_00003760-RA:exon:4527;Parent=Mmel_00003760-RA;
Scv2yLs_10295	maker	exon	2058910	2059044	.	-	.	ID=Mmel_00003760-RA:exon:4526;Parent=Mmel_00003760-RA;
Scv2yLs_10295	maker	exon	2057868	2058011	.	-	.	ID=Mmel_00003760-RA:exon:4525;Parent=Mmel_00003760-RA;
Scv2yLs_10295	maker	exon	2057552	2057618	.	-	.	ID=Mmel_00003760-RA:exon:4524;Parent=Mmel_00003760-RA;
Scv2yLs_10295	maker	exon	2056633	2056795	.	-	.	ID=Mmel_00003760-RA:exon:4523;Parent=Mmel_00003760-RA;
Scv2yLs_10295	maker	exon	2056438	2056528	.	-	.	ID=Mmel_00003760-RA:exon:4522;Parent=Mmel_00003760-RA;
Scv2yLs_10295	maker	exon	2055191	2055289	.	-	.	ID=Mmel_00003760-RA:exon:4521;Parent=Mmel_00003760-RA;
Scv2yLs_10295	maker	exon	2054408	2054509	.	-	.	ID=Mmel_00003760-RA:exon:4520;Parent=Mmel_00003760-RA;
Scv2yLs_10295	maker	exon	2053464	2054225	.	-	.	ID=Mmel_00003760-RA:exon:4519;Parent=Mmel_00003760-RA;
Scv2yLs_10295	maker	CDS	2062809	2062836	.	-	0	ID=Mmel_00003760-RA:cds;Parent=Mmel_00003760-RA;
Scv2yLs_10295	maker	CDS	2061834	2062006	.	-	2	ID=Mmel_00003760-RA:cds;Parent=Mmel_00003760-RA;
Scv2yLs_10295	maker	CDS	2060727	2060840	.	-	0	ID=Mmel_00003760-RA:cds;Parent=Mmel_00003760-RA;
Scv2yLs_10295	maker	CDS	2059858	2059980	.	-	0	ID=Mmel_00003760-RA:cds;Parent=Mmel_00003760-RA;
Scv2yLs_10295	maker	CDS	2058910	2059044	.	-	0	ID=Mmel_00003760-RA:cds;Parent=Mmel_00003760-RA;
Scv2yLs_10295	maker	CDS	2057868	2058011	.	-	0	ID=Mmel_00003760-RA:cds;Parent=Mmel_00003760-RA;
Scv2yLs_10295	maker	CDS	2057552	2057618	.	-	0	ID=Mmel_00003760-RA:cds;Parent=Mmel_00003760-RA;
Scv2yLs_10295	maker	CDS	2056633	2056795	.	-	2	ID=Mmel_00003760-RA:cds;Parent=Mmel_00003760-RA;
Scv2yLs_10295	maker	CDS	2056438	2056528	.	-	1	ID=Mmel_00003760-RA:cds;Parent=Mmel_00003760-RA;
Scv2yLs_10295	maker	CDS	2055191	2055289	.	-	0	ID=Mmel_00003760-RA:cds;Parent=Mmel_00003760-RA;
Scv2yLs_10295	maker	CDS	2054408	2054509	.	-	0	ID=Mmel_00003760-RA:cds;Parent=Mmel_00003760-RA;
Scv2yLs_10295	maker	CDS	2053464	2054225	.	-	0	ID=Mmel_00003760-RA:cds;Parent=Mmel_00003760-RA;
Scv2yLs_10295	maker	gene	2067224	2078885	.	-	.	ID=Mmel_00003761;Name=Mmel_00003761;Alias=maker-Scv2yLs_10295-augustus-gene-20.12;Note=Similar to GABPB1: GA-binding protein subunit beta-1 (Bos taurus OX%3D9913);Dbxref=InterPro:IPR020683,PFAM:PF12796,PFAM:PF13637;
Scv2yLs_10295	maker	mRNA	2067224	2078885	.	-	.	ID=Mmel_00003761-RA;Parent=Mmel_00003761;Name=Mmel_00003761-RA;Alias=maker-Scv2yLs_10295-augustus-gene-20.12-mRNA-1;_AED=0.26;_QI=0|0|0|1|1|1|8|0|383;_eAED=0.26;Note=Similar to GABPB1: GA-binding protein subunit beta-1 (Bos taurus OX%3D9913);Dbxref=InterPro:IPR020683,PFAM:PF12796,PFAM:PF13637;
Scv2yLs_10295	maker	exon	2078778	2078885	.	-	.	ID=Mmel_00003761-RA:exon:4538;Parent=Mmel_00003761-RA;
Scv2yLs_10295	maker	exon	2077812	2077979	.	-	.	ID=Mmel_00003761-RA:exon:4537;Parent=Mmel_00003761-RA;
Scv2yLs_10295	maker	exon	2077151	2077345	.	-	.	ID=Mmel_00003761-RA:exon:4536;Parent=Mmel_00003761-RA;
Scv2yLs_10295	maker	exon	2075946	2076057	.	-	.	ID=Mmel_00003761-RA:exon:4535;Parent=Mmel_00003761-RA;
Scv2yLs_10295	maker	exon	2075447	2075560	.	-	.	ID=Mmel_00003761-RA:exon:4534;Parent=Mmel_00003761-RA;
Scv2yLs_10295	maker	exon	2073615	2073800	.	-	.	ID=Mmel_00003761-RA:exon:4533;Parent=Mmel_00003761-RA;
Scv2yLs_10295	maker	exon	2072201	2072316	.	-	.	ID=Mmel_00003761-RA:exon:4532;Parent=Mmel_00003761-RA;
Scv2yLs_10295	maker	exon	2067224	2067376	.	-	.	ID=Mmel_00003761-RA:exon:4531;Parent=Mmel_00003761-RA;
Scv2yLs_10295	maker	CDS	2078778	2078885	.	-	0	ID=Mmel_00003761-RA:cds;Parent=Mmel_00003761-RA;
Scv2yLs_10295	maker	CDS	2077812	2077979	.	-	0	ID=Mmel_00003761-RA:cds;Parent=Mmel_00003761-RA;
Scv2yLs_10295	maker	CDS	2077151	2077345	.	-	0	ID=Mmel_00003761-RA:cds;Parent=Mmel_00003761-RA;
Scv2yLs_10295	maker	CDS	2075946	2076057	.	-	0	ID=Mmel_00003761-RA:cds;Parent=Mmel_00003761-RA;
Scv2yLs_10295	maker	CDS	2075447	2075560	.	-	2	ID=Mmel_00003761-RA:cds;Parent=Mmel_00003761-RA;
Scv2yLs_10295	maker	CDS	2073615	2073800	.	-	2	ID=Mmel_00003761-RA:cds;Parent=Mmel_00003761-RA;
Scv2yLs_10295	maker	CDS	2072201	2072316	.	-	2	ID=Mmel_00003761-RA:cds;Parent=Mmel_00003761-RA;
Scv2yLs_10295	maker	CDS	2067224	2067376	.	-	0	ID=Mmel_00003761-RA:cds;Parent=Mmel_00003761-RA;
Scv2yLs_10295	maker	gene	2028005	2040323	.	-	.	ID=Mmel_00003759;Name=Mmel_00003759;Alias=maker-Scv2yLs_10295-augustus-gene-20.10;Note=Similar to GATM: Glycine amidinotransferase%2C mitochondrial (Gallus gallus OX%3D9031);
Scv2yLs_10295	maker	mRNA	2028005	2040323	.	-	.	ID=Mmel_00003759-RA;Parent=Mmel_00003759;Name=Mmel_00003759-RA;Alias=maker-Scv2yLs_10295-augustus-gene-20.10-mRNA-1;_AED=0.34;_QI=0|0.28|0.25|1|1|1|8|928|410;_eAED=0.34;Note=Similar to GATM: Glycine amidinotransferase%2C mitochondrial (Gallus gallus OX%3D9031);
Scv2yLs_10295	maker	exon	2028005	2029045	.	-	.	ID=Mmel_00003759-RA:exon:4546;Parent=Mmel_00003759-RA;
Scv2yLs_10295	maker	exon	2030565	2030681	.	-	.	ID=Mmel_00003759-RA:exon:4545;Parent=Mmel_00003759-RA;
Scv2yLs_10295	maker	exon	2030777	2030840	.	-	.	ID=Mmel_00003759-RA:exon:4544;Parent=Mmel_00003759-RA;
Scv2yLs_10295	maker	exon	2032512	2032676	.	-	.	ID=Mmel_00003759-RA:exon:4543;Parent=Mmel_00003759-RA;
Scv2yLs_10295	maker	exon	2032967	2033104	.	-	.	ID=Mmel_00003759-RA:exon:4542;Parent=Mmel_00003759-RA;
Scv2yLs_10295	maker	exon	2034374	2034564	.	-	.	ID=Mmel_00003759-RA:exon:4541;Parent=Mmel_00003759-RA;
Scv2yLs_10295	maker	exon	2035704	2035899	.	-	.	ID=Mmel_00003759-RA:exon:4540;Parent=Mmel_00003759-RA;
Scv2yLs_10295	maker	exon	2040075	2040323	.	-	.	ID=Mmel_00003759-RA:exon:4539;Parent=Mmel_00003759-RA;
Scv2yLs_10295	maker	CDS	2040075	2040323	.	-	0	ID=Mmel_00003759-RA:cds;Parent=Mmel_00003759-RA;
Scv2yLs_10295	maker	CDS	2035704	2035899	.	-	0	ID=Mmel_00003759-RA:cds;Parent=Mmel_00003759-RA;
Scv2yLs_10295	maker	CDS	2034374	2034564	.	-	2	ID=Mmel_00003759-RA:cds;Parent=Mmel_00003759-RA;
Scv2yLs_10295	maker	CDS	2032967	2033104	.	-	0	ID=Mmel_00003759-RA:cds;Parent=Mmel_00003759-RA;
Scv2yLs_10295	maker	CDS	2032512	2032676	.	-	0	ID=Mmel_00003759-RA:cds;Parent=Mmel_00003759-RA;
Scv2yLs_10295	maker	CDS	2030777	2030840	.	-	0	ID=Mmel_00003759-RA:cds;Parent=Mmel_00003759-RA;
Scv2yLs_10295	maker	CDS	2030565	2030681	.	-	2	ID=Mmel_00003759-RA:cds;Parent=Mmel_00003759-RA;
Scv2yLs_10295	maker	CDS	2028933	2029045	.	-	2	ID=Mmel_00003759-RA:cds;Parent=Mmel_00003759-RA;
Scv2yLs_10295	maker	three_prime_UTR	2028005	2028932	.	-	.	ID=Mmel_00003759-RA:three_prime_utr;Parent=Mmel_00003759-RA;
Scv2yLs_10295	maker	gene	2001662	2002956	.	-	.	ID=Mmel_00003758;Name=Mmel_00003758;Alias=maker-Scv2yLs_10295-snap-gene-20.0;Note=Protein of unknown function;
Scv2yLs_10295	maker	mRNA	2001662	2002956	.	-	.	ID=Mmel_00003758-RA;Parent=Mmel_00003758;Name=Mmel_00003758-RA;Alias=maker-Scv2yLs_10295-snap-gene-20.0-mRNA-1;_AED=0.44;_QI=0|0|0|0|0|0|2|0|64;_eAED=0.95;Note=Protein of unknown function;
Scv2yLs_10295	maker	exon	2002941	2002956	.	-	.	ID=Mmel_00003758-RA:exon:4548;Parent=Mmel_00003758-RA;
Scv2yLs_10295	maker	exon	2001662	2001837	.	-	.	ID=Mmel_00003758-RA:exon:4547;Parent=Mmel_00003758-RA;
Scv2yLs_10295	maker	CDS	2002941	2002956	.	-	0	ID=Mmel_00003758-RA:cds;Parent=Mmel_00003758-RA;
Scv2yLs_10295	maker	CDS	2001662	2001837	.	-	2	ID=Mmel_00003758-RA:cds;Parent=Mmel_00003758-RA;
Scv2yLs_10295	maker	gene	2092161	2107907	.	+	.	ID=Mmel_00003762;Name=Mmel_00003762;Alias=maker-Scv2yLs_10295-augustus-gene-21.3;Note=Similar to USP8: Ubiquitin carboxyl-terminal hydrolase 8 (Homo sapiens OX%3D9606);Dbxref=InterPro:IPR001394,InterPro:IPR001763,InterPro:IPR015063,PFAM:PF00443,PFAM:PF00581,PFAM:PF08969;Ontology_term=GO:0016579,GO:0036459;
Scv2yLs_10295	maker	mRNA	2092161	2107907	.	+	.	ID=Mmel_00003762-RA;Parent=Mmel_00003762;Name=Mmel_00003762-RA;Alias=maker-Scv2yLs_10295-augustus-gene-21.3-mRNA-1;_AED=0.29;_QI=32|0.5|0.36|1|1|1|19|0|1119;_eAED=0.29;Note=Similar to USP8: Ubiquitin carboxyl-terminal hydrolase 8 (Homo sapiens OX%3D9606);Dbxref=InterPro:IPR001394,InterPro:IPR001763,InterPro:IPR015063,PFAM:PF00443,PFAM:PF00581,PFAM:PF08969;Ontology_term=GO:0016579,GO:0036459;
Scv2yLs_10295	maker	exon	2092161	2092296	.	+	.	ID=Mmel_00003762-RA:exon:4549;Parent=Mmel_00003762-RA;
Scv2yLs_10295	maker	exon	2092952	2093096	.	+	.	ID=Mmel_00003762-RA:exon:4550;Parent=Mmel_00003762-RA;
Scv2yLs_10295	maker	exon	2093606	2093691	.	+	.	ID=Mmel_00003762-RA:exon:4551;Parent=Mmel_00003762-RA;
Scv2yLs_10295	maker	exon	2096192	2096336	.	+	.	ID=Mmel_00003762-RA:exon:4552;Parent=Mmel_00003762-RA;
Scv2yLs_10295	maker	exon	2096955	2097012	.	+	.	ID=Mmel_00003762-RA:exon:4553;Parent=Mmel_00003762-RA;
Scv2yLs_10295	maker	exon	2097741	2097885	.	+	.	ID=Mmel_00003762-RA:exon:4554;Parent=Mmel_00003762-RA;
Scv2yLs_10295	maker	exon	2098145	2098307	.	+	.	ID=Mmel_00003762-RA:exon:4555;Parent=Mmel_00003762-RA;
Scv2yLs_10295	maker	exon	2099445	2099589	.	+	.	ID=Mmel_00003762-RA:exon:4556;Parent=Mmel_00003762-RA;
Scv2yLs_10295	maker	exon	2099774	2099967	.	+	.	ID=Mmel_00003762-RA:exon:4557;Parent=Mmel_00003762-RA;
Scv2yLs_10295	maker	exon	2101089	2101706	.	+	.	ID=Mmel_00003762-RA:exon:4558;Parent=Mmel_00003762-RA;
Scv2yLs_10295	maker	exon	2102926	2103015	.	+	.	ID=Mmel_00003762-RA:exon:4559;Parent=Mmel_00003762-RA;
Scv2yLs_10295	maker	exon	2103638	2103718	.	+	.	ID=Mmel_00003762-RA:exon:4560;Parent=Mmel_00003762-RA;
Scv2yLs_10295	maker	exon	2104084	2104346	.	+	.	ID=Mmel_00003762-RA:exon:4561;Parent=Mmel_00003762-RA;
Scv2yLs_10295	maker	exon	2104950	2105162	.	+	.	ID=Mmel_00003762-RA:exon:4562;Parent=Mmel_00003762-RA;
Scv2yLs_10295	maker	exon	2105603	2105813	.	+	.	ID=Mmel_00003762-RA:exon:4563;Parent=Mmel_00003762-RA;
Scv2yLs_10295	maker	exon	2106136	2106372	.	+	.	ID=Mmel_00003762-RA:exon:4564;Parent=Mmel_00003762-RA;
Scv2yLs_10295	maker	exon	2106867	2107009	.	+	.	ID=Mmel_00003762-RA:exon:4565;Parent=Mmel_00003762-RA;
Scv2yLs_10295	maker	exon	2107377	2107509	.	+	.	ID=Mmel_00003762-RA:exon:4566;Parent=Mmel_00003762-RA;
Scv2yLs_10295	maker	exon	2107722	2107907	.	+	.	ID=Mmel_00003762-RA:exon:4567;Parent=Mmel_00003762-RA;
Scv2yLs_10295	maker	five_prime_UTR	2092161	2092192	.	+	.	ID=Mmel_00003762-RA:five_prime_utr;Parent=Mmel_00003762-RA;
Scv2yLs_10295	maker	CDS	2092193	2092296	.	+	0	ID=Mmel_00003762-RA:cds;Parent=Mmel_00003762-RA;
Scv2yLs_10295	maker	CDS	2092952	2093096	.	+	1	ID=Mmel_00003762-RA:cds;Parent=Mmel_00003762-RA;
Scv2yLs_10295	maker	CDS	2093606	2093691	.	+	0	ID=Mmel_00003762-RA:cds;Parent=Mmel_00003762-RA;
Scv2yLs_10295	maker	CDS	2096192	2096336	.	+	1	ID=Mmel_00003762-RA:cds;Parent=Mmel_00003762-RA;
Scv2yLs_10295	maker	CDS	2096955	2097012	.	+	0	ID=Mmel_00003762-RA:cds;Parent=Mmel_00003762-RA;
Scv2yLs_10295	maker	CDS	2097741	2097885	.	+	2	ID=Mmel_00003762-RA:cds;Parent=Mmel_00003762-RA;
Scv2yLs_10295	maker	CDS	2098145	2098307	.	+	1	ID=Mmel_00003762-RA:cds;Parent=Mmel_00003762-RA;
Scv2yLs_10295	maker	CDS	2099445	2099589	.	+	0	ID=Mmel_00003762-RA:cds;Parent=Mmel_00003762-RA;
Scv2yLs_10295	maker	CDS	2099774	2099967	.	+	2	ID=Mmel_00003762-RA:cds;Parent=Mmel_00003762-RA;
Scv2yLs_10295	maker	CDS	2101089	2101706	.	+	0	ID=Mmel_00003762-RA:cds;Parent=Mmel_00003762-RA;
Scv2yLs_10295	maker	CDS	2102926	2103015	.	+	0	ID=Mmel_00003762-RA:cds;Parent=Mmel_00003762-RA;
Scv2yLs_10295	maker	CDS	2103638	2103718	.	+	0	ID=Mmel_00003762-RA:cds;Parent=Mmel_00003762-RA;
Scv2yLs_10295	maker	CDS	2104084	2104346	.	+	0	ID=Mmel_00003762-RA:cds;Parent=Mmel_00003762-RA;
Scv2yLs_10295	maker	CDS	2104950	2105162	.	+	1	ID=Mmel_00003762-RA:cds;Parent=Mmel_00003762-RA;
Scv2yLs_10295	maker	CDS	2105603	2105813	.	+	1	ID=Mmel_00003762-RA:cds;Parent=Mmel_00003762-RA;
Scv2yLs_10295	maker	CDS	2106136	2106372	.	+	0	ID=Mmel_00003762-RA:cds;Parent=Mmel_00003762-RA;
Scv2yLs_10295	maker	CDS	2106867	2107009	.	+	0	ID=Mmel_00003762-RA:cds;Parent=Mmel_00003762-RA;
Scv2yLs_10295	maker	CDS	2107377	2107509	.	+	1	ID=Mmel_00003762-RA:cds;Parent=Mmel_00003762-RA;
Scv2yLs_10295	maker	CDS	2107722	2107907	.	+	0	ID=Mmel_00003762-RA:cds;Parent=Mmel_00003762-RA;
Scv2yLs_10295	maker	gene	2118218	2148969	.	-	.	ID=Mmel_00003764;Name=Mmel_00003764;Alias=maker-Scv2yLs_10295-snap-gene-21.12;Note=Similar to TRPM7: Transient receptor potential cation channel subfamily M member 7 (Homo sapiens OX%3D9606);Dbxref=InterPro:IPR004166,InterPro:IPR005821,InterPro:IPR032415,PFAM:PF00520,PFAM:PF02816,PFAM:PF16519;Ontology_term=GO:0004674,GO:0005216,GO:0005524,GO:0006468,GO:0006811,GO:0016020,GO:0051262,GO:0055085;
Scv2yLs_10295	maker	mRNA	2118218	2148969	.	-	.	ID=Mmel_00003764-RA;Parent=Mmel_00003764;Name=Mmel_00003764-RA;Alias=maker-Scv2yLs_10295-snap-gene-21.12-mRNA-1;_AED=0.34;_QI=0|0.05|0.02|1|0.78|0.84|39|0|1852;_eAED=0.34;Note=Similar to TRPM7: Transient receptor potential cation channel subfamily M member 7 (Homo sapiens OX%3D9606);Dbxref=InterPro:IPR004166,InterPro:IPR005821,InterPro:IPR032415,PFAM:PF00520,PFAM:PF02816,PFAM:PF16519;Ontology_term=GO:0004674,GO:0005216,GO:0005524,GO:0006468,GO:0006811,GO:0016020,GO:0051262,GO:0055085;
Scv2yLs_10295	maker	exon	2148890	2148969	.	-	.	ID=Mmel_00003764-RA:exon:4606;Parent=Mmel_00003764-RA;
Scv2yLs_10295	maker	exon	2147424	2147462	.	-	.	ID=Mmel_00003764-RA:exon:4605;Parent=Mmel_00003764-RA;
Scv2yLs_10295	maker	exon	2146814	2146970	.	-	.	ID=Mmel_00003764-RA:exon:4604;Parent=Mmel_00003764-RA;
Scv2yLs_10295	maker	exon	2145419	2145632	.	-	.	ID=Mmel_00003764-RA:exon:4603;Parent=Mmel_00003764-RA;
Scv2yLs_10295	maker	exon	2144762	2144886	.	-	.	ID=Mmel_00003764-RA:exon:4602;Parent=Mmel_00003764-RA;
Scv2yLs_10295	maker	exon	2143988	2144159	.	-	.	ID=Mmel_00003764-RA:exon:4601;Parent=Mmel_00003764-RA;
Scv2yLs_10295	maker	exon	2143066	2143174	.	-	.	ID=Mmel_00003764-RA:exon:4600;Parent=Mmel_00003764-RA;
Scv2yLs_10295	maker	exon	2142123	2142246	.	-	.	ID=Mmel_00003764-RA:exon:4599;Parent=Mmel_00003764-RA;
Scv2yLs_10295	maker	exon	2141512	2141584	.	-	.	ID=Mmel_00003764-RA:exon:4598;Parent=Mmel_00003764-RA;
Scv2yLs_10295	maker	exon	2141139	2141239	.	-	.	ID=Mmel_00003764-RA:exon:4597;Parent=Mmel_00003764-RA;
Scv2yLs_10295	maker	exon	2140162	2140296	.	-	.	ID=Mmel_00003764-RA:exon:4596;Parent=Mmel_00003764-RA;
Scv2yLs_10295	maker	exon	2139343	2139396	.	-	.	ID=Mmel_00003764-RA:exon:4595;Parent=Mmel_00003764-RA;
Scv2yLs_10295	maker	exon	2138630	2138770	.	-	.	ID=Mmel_00003764-RA:exon:4594;Parent=Mmel_00003764-RA;
Scv2yLs_10295	maker	exon	2138017	2138151	.	-	.	ID=Mmel_00003764-RA:exon:4593;Parent=Mmel_00003764-RA;
Scv2yLs_10295	maker	exon	2137132	2137412	.	-	.	ID=Mmel_00003764-RA:exon:4592;Parent=Mmel_00003764-RA;
Scv2yLs_10295	maker	exon	2136438	2136666	.	-	.	ID=Mmel_00003764-RA:exon:4591;Parent=Mmel_00003764-RA;
Scv2yLs_10295	maker	exon	2135052	2135207	.	-	.	ID=Mmel_00003764-RA:exon:4590;Parent=Mmel_00003764-RA;
Scv2yLs_10295	maker	exon	2134771	2134914	.	-	.	ID=Mmel_00003764-RA:exon:4589;Parent=Mmel_00003764-RA;
Scv2yLs_10295	maker	exon	2134060	2134188	.	-	.	ID=Mmel_00003764-RA:exon:4588;Parent=Mmel_00003764-RA;
Scv2yLs_10295	maker	exon	2133105	2133389	.	-	.	ID=Mmel_00003764-RA:exon:4587;Parent=Mmel_00003764-RA;
Scv2yLs_10295	maker	exon	2131899	2132073	.	-	.	ID=Mmel_00003764-RA:exon:4586;Parent=Mmel_00003764-RA;
Scv2yLs_10295	maker	exon	2131217	2131349	.	-	.	ID=Mmel_00003764-RA:exon:4585;Parent=Mmel_00003764-RA;
Scv2yLs_10295	maker	exon	2130227	2130411	.	-	.	ID=Mmel_00003764-RA:exon:4584;Parent=Mmel_00003764-RA;
Scv2yLs_10295	maker	exon	2129463	2129595	.	-	.	ID=Mmel_00003764-RA:exon:4583;Parent=Mmel_00003764-RA;
Scv2yLs_10295	maker	exon	2128271	2128986	.	-	.	ID=Mmel_00003764-RA:exon:4582;Parent=Mmel_00003764-RA;
Scv2yLs_10295	maker	exon	2126192	2126268	.	-	.	ID=Mmel_00003764-RA:exon:4581;Parent=Mmel_00003764-RA;
Scv2yLs_10295	maker	exon	2125306	2125365	.	-	.	ID=Mmel_00003764-RA:exon:4580;Parent=Mmel_00003764-RA;
Scv2yLs_10295	maker	exon	2124206	2124287	.	-	.	ID=Mmel_00003764-RA:exon:4579;Parent=Mmel_00003764-RA;
Scv2yLs_10295	maker	exon	2123763	2123833	.	-	.	ID=Mmel_00003764-RA:exon:4578;Parent=Mmel_00003764-RA;
Scv2yLs_10295	maker	exon	2123240	2123277	.	-	.	ID=Mmel_00003764-RA:exon:4577;Parent=Mmel_00003764-RA;
Scv2yLs_10295	maker	exon	2122253	2122278	.	-	.	ID=Mmel_00003764-RA:exon:4576;Parent=Mmel_00003764-RA;
Scv2yLs_10295	maker	exon	2121886	2121936	.	-	.	ID=Mmel_00003764-RA:exon:4575;Parent=Mmel_00003764-RA;
Scv2yLs_10295	maker	exon	2121732	2121797	.	-	.	ID=Mmel_00003764-RA:exon:4574;Parent=Mmel_00003764-RA;
Scv2yLs_10295	maker	exon	2120788	2121071	.	-	.	ID=Mmel_00003764-RA:exon:4573;Parent=Mmel_00003764-RA;
Scv2yLs_10295	maker	exon	2120393	2120475	.	-	.	ID=Mmel_00003764-RA:exon:4572;Parent=Mmel_00003764-RA;
Scv2yLs_10295	maker	exon	2119867	2120072	.	-	.	ID=Mmel_00003764-RA:exon:4571;Parent=Mmel_00003764-RA;
Scv2yLs_10295	maker	exon	2118849	2118900	.	-	.	ID=Mmel_00003764-RA:exon:4570;Parent=Mmel_00003764-RA;
Scv2yLs_10295	maker	exon	2118649	2118755	.	-	.	ID=Mmel_00003764-RA:exon:4569;Parent=Mmel_00003764-RA;
Scv2yLs_10295	maker	exon	2118218	2118348	.	-	.	ID=Mmel_00003764-RA:exon:4568;Parent=Mmel_00003764-RA;
Scv2yLs_10295	maker	CDS	2148890	2148969	.	-	0	ID=Mmel_00003764-RA:cds;Parent=Mmel_00003764-RA;
Scv2yLs_10295	maker	CDS	2147424	2147462	.	-	1	ID=Mmel_00003764-RA:cds;Parent=Mmel_00003764-RA;
Scv2yLs_10295	maker	CDS	2146814	2146970	.	-	1	ID=Mmel_00003764-RA:cds;Parent=Mmel_00003764-RA;
Scv2yLs_10295	maker	CDS	2145419	2145632	.	-	0	ID=Mmel_00003764-RA:cds;Parent=Mmel_00003764-RA;
Scv2yLs_10295	maker	CDS	2144762	2144886	.	-	2	ID=Mmel_00003764-RA:cds;Parent=Mmel_00003764-RA;
Scv2yLs_10295	maker	CDS	2143988	2144159	.	-	0	ID=Mmel_00003764-RA:cds;Parent=Mmel_00003764-RA;
Scv2yLs_10295	maker	CDS	2143066	2143174	.	-	2	ID=Mmel_00003764-RA:cds;Parent=Mmel_00003764-RA;
Scv2yLs_10295	maker	CDS	2142123	2142246	.	-	1	ID=Mmel_00003764-RA:cds;Parent=Mmel_00003764-RA;
Scv2yLs_10295	maker	CDS	2141512	2141584	.	-	0	ID=Mmel_00003764-RA:cds;Parent=Mmel_00003764-RA;
Scv2yLs_10295	maker	CDS	2141139	2141239	.	-	2	ID=Mmel_00003764-RA:cds;Parent=Mmel_00003764-RA;
Scv2yLs_10295	maker	CDS	2140162	2140296	.	-	0	ID=Mmel_00003764-RA:cds;Parent=Mmel_00003764-RA;
Scv2yLs_10295	maker	CDS	2139343	2139396	.	-	0	ID=Mmel_00003764-RA:cds;Parent=Mmel_00003764-RA;
Scv2yLs_10295	maker	CDS	2138630	2138770	.	-	0	ID=Mmel_00003764-RA:cds;Parent=Mmel_00003764-RA;
Scv2yLs_10295	maker	CDS	2138017	2138151	.	-	0	ID=Mmel_00003764-RA:cds;Parent=Mmel_00003764-RA;
Scv2yLs_10295	maker	CDS	2137132	2137412	.	-	0	ID=Mmel_00003764-RA:cds;Parent=Mmel_00003764-RA;
Scv2yLs_10295	maker	CDS	2136438	2136666	.	-	1	ID=Mmel_00003764-RA:cds;Parent=Mmel_00003764-RA;
Scv2yLs_10295	maker	CDS	2135052	2135207	.	-	0	ID=Mmel_00003764-RA:cds;Parent=Mmel_00003764-RA;
Scv2yLs_10295	maker	CDS	2134771	2134914	.	-	0	ID=Mmel_00003764-RA:cds;Parent=Mmel_00003764-RA;
Scv2yLs_10295	maker	CDS	2134060	2134188	.	-	0	ID=Mmel_00003764-RA:cds;Parent=Mmel_00003764-RA;
Scv2yLs_10295	maker	CDS	2133105	2133389	.	-	0	ID=Mmel_00003764-RA:cds;Parent=Mmel_00003764-RA;
Scv2yLs_10295	maker	CDS	2131899	2132073	.	-	0	ID=Mmel_00003764-RA:cds;Parent=Mmel_00003764-RA;
Scv2yLs_10295	maker	CDS	2131217	2131349	.	-	2	ID=Mmel_00003764-RA:cds;Parent=Mmel_00003764-RA;
Scv2yLs_10295	maker	CDS	2130227	2130411	.	-	1	ID=Mmel_00003764-RA:cds;Parent=Mmel_00003764-RA;
Scv2yLs_10295	maker	CDS	2129463	2129595	.	-	2	ID=Mmel_00003764-RA:cds;Parent=Mmel_00003764-RA;
Scv2yLs_10295	maker	CDS	2128271	2128986	.	-	1	ID=Mmel_00003764-RA:cds;Parent=Mmel_00003764-RA;
Scv2yLs_10295	maker	CDS	2126192	2126268	.	-	2	ID=Mmel_00003764-RA:cds;Parent=Mmel_00003764-RA;
Scv2yLs_10295	maker	CDS	2125306	2125365	.	-	0	ID=Mmel_00003764-RA:cds;Parent=Mmel_00003764-RA;
Scv2yLs_10295	maker	CDS	2124206	2124287	.	-	0	ID=Mmel_00003764-RA:cds;Parent=Mmel_00003764-RA;
Scv2yLs_10295	maker	CDS	2123763	2123833	.	-	2	ID=Mmel_00003764-RA:cds;Parent=Mmel_00003764-RA;
Scv2yLs_10295	maker	CDS	2123240	2123277	.	-	0	ID=Mmel_00003764-RA:cds;Parent=Mmel_00003764-RA;
Scv2yLs_10295	maker	CDS	2122253	2122278	.	-	1	ID=Mmel_00003764-RA:cds;Parent=Mmel_00003764-RA;
Scv2yLs_10295	maker	CDS	2121886	2121936	.	-	2	ID=Mmel_00003764-RA:cds;Parent=Mmel_00003764-RA;
Scv2yLs_10295	maker	CDS	2121732	2121797	.	-	2	ID=Mmel_00003764-RA:cds;Parent=Mmel_00003764-RA;
Scv2yLs_10295	maker	CDS	2120788	2121071	.	-	2	ID=Mmel_00003764-RA:cds;Parent=Mmel_00003764-RA;
Scv2yLs_10295	maker	CDS	2120393	2120475	.	-	0	ID=Mmel_00003764-RA:cds;Parent=Mmel_00003764-RA;
Scv2yLs_10295	maker	CDS	2119867	2120072	.	-	1	ID=Mmel_00003764-RA:cds;Parent=Mmel_00003764-RA;
Scv2yLs_10295	maker	CDS	2118849	2118900	.	-	2	ID=Mmel_00003764-RA:cds;Parent=Mmel_00003764-RA;
Scv2yLs_10295	maker	CDS	2118649	2118755	.	-	1	ID=Mmel_00003764-RA:cds;Parent=Mmel_00003764-RA;
Scv2yLs_10295	maker	CDS	2118218	2118348	.	-	2	ID=Mmel_00003764-RA:cds;Parent=Mmel_00003764-RA;
Scv2yLs_10295	maker	gene	2109459	2113611	.	-	.	ID=Mmel_00003763;Name=Mmel_00003763;Alias=maker-Scv2yLs_10295-augustus-gene-21.4;Note=Similar to USP50: Putative ubiquitin carboxyl-terminal hydrolase 50 (Macaca fascicularis OX%3D9541);Dbxref=InterPro:IPR001394,PFAM:PF00443;Ontology_term=GO:0016579,GO:0036459;
Scv2yLs_10295	maker	mRNA	2109459	2113611	.	-	.	ID=Mmel_00003763-RA;Parent=Mmel_00003763;Name=Mmel_00003763-RA;Alias=maker-Scv2yLs_10295-augustus-gene-21.4-mRNA-1;_AED=0.47;_QI=0|0|0|1|1|1|6|0|341;_eAED=0.47;Note=Similar to USP50: Putative ubiquitin carboxyl-terminal hydrolase 50 (Macaca fascicularis OX%3D9541);Dbxref=InterPro:IPR001394,PFAM:PF00443;Ontology_term=GO:0016579,GO:0036459;
Scv2yLs_10295	maker	exon	2113424	2113611	.	-	.	ID=Mmel_00003763-RA:exon:4612;Parent=Mmel_00003763-RA;
Scv2yLs_10295	maker	exon	2112821	2113016	.	-	.	ID=Mmel_00003763-RA:exon:4611;Parent=Mmel_00003763-RA;
Scv2yLs_10295	maker	exon	2112006	2112203	.	-	.	ID=Mmel_00003763-RA:exon:4610;Parent=Mmel_00003763-RA;
Scv2yLs_10295	maker	exon	2111373	2111531	.	-	.	ID=Mmel_00003763-RA:exon:4609;Parent=Mmel_00003763-RA;
Scv2yLs_10295	maker	exon	2110189	2110308	.	-	.	ID=Mmel_00003763-RA:exon:4608;Parent=Mmel_00003763-RA;
Scv2yLs_10295	maker	exon	2109459	2109623	.	-	.	ID=Mmel_00003763-RA:exon:4607;Parent=Mmel_00003763-RA;
Scv2yLs_10295	maker	CDS	2113424	2113611	.	-	0	ID=Mmel_00003763-RA:cds;Parent=Mmel_00003763-RA;
Scv2yLs_10295	maker	CDS	2112821	2113016	.	-	1	ID=Mmel_00003763-RA:cds;Parent=Mmel_00003763-RA;
Scv2yLs_10295	maker	CDS	2112006	2112203	.	-	0	ID=Mmel_00003763-RA:cds;Parent=Mmel_00003763-RA;
Scv2yLs_10295	maker	CDS	2111373	2111531	.	-	0	ID=Mmel_00003763-RA:cds;Parent=Mmel_00003763-RA;
Scv2yLs_10295	maker	CDS	2110189	2110308	.	-	0	ID=Mmel_00003763-RA:cds;Parent=Mmel_00003763-RA;
Scv2yLs_10295	maker	CDS	2109459	2109623	.	-	0	ID=Mmel_00003763-RA:cds;Parent=Mmel_00003763-RA;
Scv2yLs_10295	maker	gene	2241338	2250709	.	+	.	ID=Mmel_00003771;Name=Mmel_00003771;Alias=maker-Scv2yLs_10295-augustus-gene-22.6;Note=Similar to Slc30a4: Zinc transporter 4 (Rattus norvegicus OX%3D10116);Dbxref=InterPro:IPR002524,PFAM:PF01545;Ontology_term=GO:0006812,GO:0008324,GO:0016021,GO:0055085;
Scv2yLs_10295	maker	mRNA	2241338	2250709	.	+	.	ID=Mmel_00003771-RA;Parent=Mmel_00003771;Name=Mmel_00003771-RA;Alias=maker-Scv2yLs_10295-augustus-gene-22.6-mRNA-1;_AED=0.37;_QI=0|0|0|1|1|1|6|0|325;_eAED=0.37;Note=Similar to Slc30a4: Zinc transporter 4 (Rattus norvegicus OX%3D10116);Dbxref=InterPro:IPR002524,PFAM:PF01545;Ontology_term=GO:0006812,GO:0008324,GO:0016021,GO:0055085;
Scv2yLs_10295	maker	exon	2241338	2241521	.	+	.	ID=Mmel_00003771-RA:exon:4613;Parent=Mmel_00003771-RA;
Scv2yLs_10295	maker	exon	2246449	2246602	.	+	.	ID=Mmel_00003771-RA:exon:4614;Parent=Mmel_00003771-RA;
Scv2yLs_10295	maker	exon	2246854	2247097	.	+	.	ID=Mmel_00003771-RA:exon:4615;Parent=Mmel_00003771-RA;
Scv2yLs_10295	maker	exon	2247386	2247491	.	+	.	ID=Mmel_00003771-RA:exon:4616;Parent=Mmel_00003771-RA;
Scv2yLs_10295	maker	exon	2249797	2249931	.	+	.	ID=Mmel_00003771-RA:exon:4617;Parent=Mmel_00003771-RA;
Scv2yLs_10295	maker	exon	2250555	2250709	.	+	.	ID=Mmel_00003771-RA:exon:4618;Parent=Mmel_00003771-RA;
Scv2yLs_10295	maker	CDS	2241338	2241521	.	+	0	ID=Mmel_00003771-RA:cds;Parent=Mmel_00003771-RA;
Scv2yLs_10295	maker	CDS	2246449	2246602	.	+	2	ID=Mmel_00003771-RA:cds;Parent=Mmel_00003771-RA;
Scv2yLs_10295	maker	CDS	2246854	2247097	.	+	1	ID=Mmel_00003771-RA:cds;Parent=Mmel_00003771-RA;
Scv2yLs_10295	maker	CDS	2247386	2247491	.	+	0	ID=Mmel_00003771-RA:cds;Parent=Mmel_00003771-RA;
Scv2yLs_10295	maker	CDS	2249797	2249931	.	+	2	ID=Mmel_00003771-RA:cds;Parent=Mmel_00003771-RA;
Scv2yLs_10295	maker	CDS	2250555	2250709	.	+	2	ID=Mmel_00003771-RA:cds;Parent=Mmel_00003771-RA;
Scv2yLs_10295	maker	gene	2214362	2217081	.	+	.	ID=Mmel_00003768;Name=Mmel_00003768;Alias=maker-Scv2yLs_10295-augustus-gene-22.5;Note=Similar to Nmrk2: Nicotinamide riboside kinase 2 (Mus musculus OX%3D10090);Dbxref=PFAM:PF13238;
Scv2yLs_10295	maker	mRNA	2214362	2217081	.	+	.	ID=Mmel_00003768-RA;Parent=Mmel_00003768;Name=Mmel_00003768-RA;Alias=maker-Scv2yLs_10295-augustus-gene-22.5-mRNA-1;_AED=0.40;_QI=0|1|0.87|1|0.71|0.62|8|201|204;_eAED=0.40;Note=Similar to Nmrk2: Nicotinamide riboside kinase 2 (Mus musculus OX%3D10090);Dbxref=PFAM:PF13238;
Scv2yLs_10295	maker	exon	2214362	2214375	.	+	.	ID=Mmel_00003768-RA:exon:4619;Parent=Mmel_00003768-RA;
Scv2yLs_10295	maker	exon	2214522	2214612	.	+	.	ID=Mmel_00003768-RA:exon:4620;Parent=Mmel_00003768-RA;
Scv2yLs_10295	maker	exon	2214989	2215034	.	+	.	ID=Mmel_00003768-RA:exon:4621;Parent=Mmel_00003768-RA;
Scv2yLs_10295	maker	exon	2215174	2215360	.	+	.	ID=Mmel_00003768-RA:exon:4622;Parent=Mmel_00003768-RA;
Scv2yLs_10295	maker	exon	2215589	2215660	.	+	.	ID=Mmel_00003768-RA:exon:4623;Parent=Mmel_00003768-RA;
Scv2yLs_10295	maker	exon	2216371	2216477	.	+	.	ID=Mmel_00003768-RA:exon:4624;Parent=Mmel_00003768-RA;
Scv2yLs_10295	maker	exon	2216676	2216767	.	+	.	ID=Mmel_00003768-RA:exon:4625;Parent=Mmel_00003768-RA;
Scv2yLs_10295	maker	exon	2216875	2217081	.	+	.	ID=Mmel_00003768-RA:exon:4626;Parent=Mmel_00003768-RA;
Scv2yLs_10295	maker	CDS	2214362	2214375	.	+	0	ID=Mmel_00003768-RA:cds;Parent=Mmel_00003768-RA;
Scv2yLs_10295	maker	CDS	2214522	2214612	.	+	1	ID=Mmel_00003768-RA:cds;Parent=Mmel_00003768-RA;
Scv2yLs_10295	maker	CDS	2214989	2215034	.	+	0	ID=Mmel_00003768-RA:cds;Parent=Mmel_00003768-RA;
Scv2yLs_10295	maker	CDS	2215174	2215360	.	+	2	ID=Mmel_00003768-RA:cds;Parent=Mmel_00003768-RA;
Scv2yLs_10295	maker	CDS	2215589	2215660	.	+	1	ID=Mmel_00003768-RA:cds;Parent=Mmel_00003768-RA;
Scv2yLs_10295	maker	CDS	2216371	2216477	.	+	1	ID=Mmel_00003768-RA:cds;Parent=Mmel_00003768-RA;
Scv2yLs_10295	maker	CDS	2216676	2216767	.	+	2	ID=Mmel_00003768-RA:cds;Parent=Mmel_00003768-RA;
Scv2yLs_10295	maker	CDS	2216875	2216880	.	+	0	ID=Mmel_00003768-RA:cds;Parent=Mmel_00003768-RA;
Scv2yLs_10295	maker	three_prime_UTR	2216881	2217081	.	+	.	ID=Mmel_00003768-RA:three_prime_utr;Parent=Mmel_00003768-RA;
Scv2yLs_10295	maker	gene	2177039	2199408	.	-	.	ID=Mmel_00003766;Name=Mmel_00003766;Alias=maker-Scv2yLs_10295-snap-gene-22.14;Note=Similar to Sppl2a: Signal peptide peptidase-like 2A (Mus musculus OX%3D10090);Dbxref=InterPro:IPR003137,InterPro:IPR007369,PFAM:PF02225,PFAM:PF04258;Ontology_term=GO:0004190,GO:0016021;
Scv2yLs_10295	maker	mRNA	2177039	2199408	.	-	.	ID=Mmel_00003766-RA;Parent=Mmel_00003766;Name=Mmel_00003766-RA;Alias=maker-Scv2yLs_10295-snap-gene-22.14-mRNA-1;_AED=0.20;_QI=0|0.57|0.6|0.93|0.85|0.93|15|258|502;_eAED=0.20;Note=Similar to Sppl2a: Signal peptide peptidase-like 2A (Mus musculus OX%3D10090);Dbxref=InterPro:IPR003137,InterPro:IPR007369,PFAM:PF02225,PFAM:PF04258;Ontology_term=GO:0004190,GO:0016021;
Scv2yLs_10295	maker	exon	2177039	2177371	.	-	.	ID=Mmel_00003766-RA:exon:4641;Parent=Mmel_00003766-RA;
Scv2yLs_10295	maker	exon	2184044	2184204	.	-	.	ID=Mmel_00003766-RA:exon:4640;Parent=Mmel_00003766-RA;
Scv2yLs_10295	maker	exon	2184506	2184583	.	-	.	ID=Mmel_00003766-RA:exon:4639;Parent=Mmel_00003766-RA;
Scv2yLs_10295	maker	exon	2185400	2185499	.	-	.	ID=Mmel_00003766-RA:exon:4638;Parent=Mmel_00003766-RA;
Scv2yLs_10295	maker	exon	2185966	2186019	.	-	.	ID=Mmel_00003766-RA:exon:4637;Parent=Mmel_00003766-RA;
Scv2yLs_10295	maker	exon	2186865	2186939	.	-	.	ID=Mmel_00003766-RA:exon:4636;Parent=Mmel_00003766-RA;
Scv2yLs_10295	maker	exon	2187201	2187282	.	-	.	ID=Mmel_00003766-RA:exon:4635;Parent=Mmel_00003766-RA;
Scv2yLs_10295	maker	exon	2187888	2187989	.	-	.	ID=Mmel_00003766-RA:exon:4634;Parent=Mmel_00003766-RA;
Scv2yLs_10295	maker	exon	2188499	2188595	.	-	.	ID=Mmel_00003766-RA:exon:4633;Parent=Mmel_00003766-RA;
Scv2yLs_10295	maker	exon	2189406	2189557	.	-	.	ID=Mmel_00003766-RA:exon:4632;Parent=Mmel_00003766-RA;
Scv2yLs_10295	maker	exon	2191619	2191752	.	-	.	ID=Mmel_00003766-RA:exon:4631;Parent=Mmel_00003766-RA;
Scv2yLs_10295	maker	exon	2194979	2195068	.	-	.	ID=Mmel_00003766-RA:exon:4630;Parent=Mmel_00003766-RA;
Scv2yLs_10295	maker	exon	2195837	2196019	.	-	.	ID=Mmel_00003766-RA:exon:4629;Parent=Mmel_00003766-RA;
Scv2yLs_10295	maker	exon	2196768	2196887	.	-	.	ID=Mmel_00003766-RA:exon:4628;Parent=Mmel_00003766-RA;
Scv2yLs_10295	maker	exon	2199403	2199408	.	-	.	ID=Mmel_00003766-RA:exon:4627;Parent=Mmel_00003766-RA;
Scv2yLs_10295	maker	CDS	2199403	2199408	.	-	0	ID=Mmel_00003766-RA:cds;Parent=Mmel_00003766-RA;
Scv2yLs_10295	maker	CDS	2196768	2196887	.	-	0	ID=Mmel_00003766-RA:cds;Parent=Mmel_00003766-RA;
Scv2yLs_10295	maker	CDS	2195837	2196019	.	-	0	ID=Mmel_00003766-RA:cds;Parent=Mmel_00003766-RA;
Scv2yLs_10295	maker	CDS	2194979	2195068	.	-	0	ID=Mmel_00003766-RA:cds;Parent=Mmel_00003766-RA;
Scv2yLs_10295	maker	CDS	2191619	2191752	.	-	0	ID=Mmel_00003766-RA:cds;Parent=Mmel_00003766-RA;
Scv2yLs_10295	maker	CDS	2189406	2189557	.	-	1	ID=Mmel_00003766-RA:cds;Parent=Mmel_00003766-RA;
Scv2yLs_10295	maker	CDS	2188499	2188595	.	-	2	ID=Mmel_00003766-RA:cds;Parent=Mmel_00003766-RA;
Scv2yLs_10295	maker	CDS	2187888	2187989	.	-	1	ID=Mmel_00003766-RA:cds;Parent=Mmel_00003766-RA;
Scv2yLs_10295	maker	CDS	2187201	2187282	.	-	1	ID=Mmel_00003766-RA:cds;Parent=Mmel_00003766-RA;
Scv2yLs_10295	maker	CDS	2186865	2186939	.	-	0	ID=Mmel_00003766-RA:cds;Parent=Mmel_00003766-RA;
Scv2yLs_10295	maker	CDS	2185966	2186019	.	-	0	ID=Mmel_00003766-RA:cds;Parent=Mmel_00003766-RA;
Scv2yLs_10295	maker	CDS	2185400	2185499	.	-	0	ID=Mmel_00003766-RA:cds;Parent=Mmel_00003766-RA;
Scv2yLs_10295	maker	CDS	2184506	2184583	.	-	2	ID=Mmel_00003766-RA:cds;Parent=Mmel_00003766-RA;
Scv2yLs_10295	maker	CDS	2184044	2184204	.	-	2	ID=Mmel_00003766-RA:cds;Parent=Mmel_00003766-RA;
Scv2yLs_10295	maker	CDS	2177297	2177371	.	-	0	ID=Mmel_00003766-RA:cds;Parent=Mmel_00003766-RA;
Scv2yLs_10295	maker	three_prime_UTR	2177039	2177296	.	-	.	ID=Mmel_00003766-RA:three_prime_utr;Parent=Mmel_00003766-RA;
Scv2yLs_10295	maker	gene	2217425	2224615	.	-	.	ID=Mmel_00003769;Name=Mmel_00003769;Alias=maker-Scv2yLs_10295-augustus-gene-22.9;Note=Similar to SQOR: Sulfide:quinone oxidoreductase%2C mitochondrial (Homo sapiens OX%3D9606);Dbxref=InterPro:IPR023753,PFAM:PF07992;Ontology_term=GO:0016491,GO:0055114;
Scv2yLs_10295	maker	mRNA	2217425	2224615	.	-	.	ID=Mmel_00003769-RA;Parent=Mmel_00003769;Name=Mmel_00003769-RA;Alias=maker-Scv2yLs_10295-augustus-gene-22.9-mRNA-1;_AED=0.31;_QI=0|0.62|0.55|1|0.75|0.88|9|290|448;_eAED=0.31;Note=Similar to SQOR: Sulfide:quinone oxidoreductase%2C mitochondrial (Homo sapiens OX%3D9606);Dbxref=InterPro:IPR023753,PFAM:PF07992;Ontology_term=GO:0016491,GO:0055114;
Scv2yLs_10295	maker	exon	2217425	2217772	.	-	.	ID=Mmel_00003769-RA:exon:4650;Parent=Mmel_00003769-RA;
Scv2yLs_10295	maker	exon	2217973	2218151	.	-	.	ID=Mmel_00003769-RA:exon:4649;Parent=Mmel_00003769-RA;
Scv2yLs_10295	maker	exon	2218978	2219045	.	-	.	ID=Mmel_00003769-RA:exon:4648;Parent=Mmel_00003769-RA;
Scv2yLs_10295	maker	exon	2219885	2220068	.	-	.	ID=Mmel_00003769-RA:exon:4647;Parent=Mmel_00003769-RA;
Scv2yLs_10295	maker	exon	2220529	2220738	.	-	.	ID=Mmel_00003769-RA:exon:4646;Parent=Mmel_00003769-RA;
Scv2yLs_10295	maker	exon	2221614	2221808	.	-	.	ID=Mmel_00003769-RA:exon:4645;Parent=Mmel_00003769-RA;
Scv2yLs_10295	maker	exon	2223361	2223414	.	-	.	ID=Mmel_00003769-RA:exon:4644;Parent=Mmel_00003769-RA;
Scv2yLs_10295	maker	exon	2223887	2224057	.	-	.	ID=Mmel_00003769-RA:exon:4643;Parent=Mmel_00003769-RA;
Scv2yLs_10295	maker	exon	2224388	2224615	.	-	.	ID=Mmel_00003769-RA:exon:4642;Parent=Mmel_00003769-RA;
Scv2yLs_10295	maker	CDS	2224388	2224615	.	-	0	ID=Mmel_00003769-RA:cds;Parent=Mmel_00003769-RA;
Scv2yLs_10295	maker	CDS	2223887	2224057	.	-	0	ID=Mmel_00003769-RA:cds;Parent=Mmel_00003769-RA;
Scv2yLs_10295	maker	CDS	2223361	2223414	.	-	0	ID=Mmel_00003769-RA:cds;Parent=Mmel_00003769-RA;
Scv2yLs_10295	maker	CDS	2221614	2221808	.	-	0	ID=Mmel_00003769-RA:cds;Parent=Mmel_00003769-RA;
Scv2yLs_10295	maker	CDS	2220529	2220738	.	-	0	ID=Mmel_00003769-RA:cds;Parent=Mmel_00003769-RA;
Scv2yLs_10295	maker	CDS	2219885	2220068	.	-	0	ID=Mmel_00003769-RA:cds;Parent=Mmel_00003769-RA;
Scv2yLs_10295	maker	CDS	2218978	2219045	.	-	2	ID=Mmel_00003769-RA:cds;Parent=Mmel_00003769-RA;
Scv2yLs_10295	maker	CDS	2217973	2218151	.	-	0	ID=Mmel_00003769-RA:cds;Parent=Mmel_00003769-RA;
Scv2yLs_10295	maker	CDS	2217715	2217772	.	-	1	ID=Mmel_00003769-RA:cds;Parent=Mmel_00003769-RA;
Scv2yLs_10295	maker	three_prime_UTR	2217425	2217714	.	-	.	ID=Mmel_00003769-RA:three_prime_utr;Parent=Mmel_00003769-RA;
Scv2yLs_10295	maker	gene	2229555	2236113	.	-	.	ID=Mmel_00003770;Name=Mmel_00003770;Alias=augustus_masked-Scv2yLs_10295-processed-gene-22.4;Note=Similar to BLOC1S6: Biogenesis of lysosome-related organelles complex 1 subunit 6 (Bos taurus OX%3D9913);Dbxref=InterPro:IPR028119,PFAM:PF14712;
Scv2yLs_10295	maker	mRNA	2229555	2236113	.	-	.	ID=Mmel_00003770-RA;Parent=Mmel_00003770;Name=Mmel_00003770-RA;Alias=augustus_masked-Scv2yLs_10295-processed-gene-22.4-mRNA-1;_AED=0.51;_QI=0|0|0|0.5|1|1|4|0|131;_eAED=0.51;Note=Similar to BLOC1S6: Biogenesis of lysosome-related organelles complex 1 subunit 6 (Bos taurus OX%3D9913);Dbxref=InterPro:IPR028119,PFAM:PF14712;
Scv2yLs_10295	maker	exon	2236071	2236113	.	-	.	ID=Mmel_00003770-RA:exon:4654;Parent=Mmel_00003770-RA;
Scv2yLs_10295	maker	exon	2231772	2231916	.	-	.	ID=Mmel_00003770-RA:exon:4653;Parent=Mmel_00003770-RA;
Scv2yLs_10295	maker	exon	2231119	2231206	.	-	.	ID=Mmel_00003770-RA:exon:4652;Parent=Mmel_00003770-RA;
Scv2yLs_10295	maker	exon	2229555	2229674	.	-	.	ID=Mmel_00003770-RA:exon:4651;Parent=Mmel_00003770-RA;
Scv2yLs_10295	maker	CDS	2236071	2236113	.	-	0	ID=Mmel_00003770-RA:cds;Parent=Mmel_00003770-RA;
Scv2yLs_10295	maker	CDS	2231772	2231916	.	-	2	ID=Mmel_00003770-RA:cds;Parent=Mmel_00003770-RA;
Scv2yLs_10295	maker	CDS	2231119	2231206	.	-	1	ID=Mmel_00003770-RA:cds;Parent=Mmel_00003770-RA;
Scv2yLs_10295	maker	CDS	2229555	2229674	.	-	0	ID=Mmel_00003770-RA:cds;Parent=Mmel_00003770-RA;
Scv2yLs_10295	maker	gene	2208771	2211200	.	-	.	ID=Mmel_00003767;Name=Mmel_00003767;Alias=maker-Scv2yLs_10295-snap-gene-22.17;Note=Similar to cdc42se2-c: CDC42 small effector protein 2-C (Xenopus laevis OX%3D8355);Dbxref=InterPro:IPR000095,PFAM:PF00786;
Scv2yLs_10295	maker	mRNA	2208771	2211200	.	-	.	ID=Mmel_00003767-RA;Parent=Mmel_00003767;Name=Mmel_00003767-RA;Alias=maker-Scv2yLs_10295-snap-gene-22.17-mRNA-1;_AED=0.61;_QI=0|0|0|0.5|0.66|0.75|4|0|76;_eAED=0.61;Note=Similar to cdc42se2-c: CDC42 small effector protein 2-C (Xenopus laevis OX%3D8355);Dbxref=InterPro:IPR000095,PFAM:PF00786;
Scv2yLs_10295	maker	exon	2211196	2211200	.	-	.	ID=Mmel_00003767-RA:exon:4658;Parent=Mmel_00003767-RA;
Scv2yLs_10295	maker	exon	2209788	2209836	.	-	.	ID=Mmel_00003767-RA:exon:4657;Parent=Mmel_00003767-RA;
Scv2yLs_10295	maker	exon	2209364	2209465	.	-	.	ID=Mmel_00003767-RA:exon:4656;Parent=Mmel_00003767-RA;
Scv2yLs_10295	maker	exon	2208771	2208845	.	-	.	ID=Mmel_00003767-RA:exon:4655;Parent=Mmel_00003767-RA;
Scv2yLs_10295	maker	CDS	2211196	2211200	.	-	0	ID=Mmel_00003767-RA:cds;Parent=Mmel_00003767-RA;
Scv2yLs_10295	maker	CDS	2209788	2209836	.	-	1	ID=Mmel_00003767-RA:cds;Parent=Mmel_00003767-RA;
Scv2yLs_10295	maker	CDS	2209364	2209465	.	-	0	ID=Mmel_00003767-RA:cds;Parent=Mmel_00003767-RA;
Scv2yLs_10295	maker	CDS	2208771	2208845	.	-	0	ID=Mmel_00003767-RA:cds;Parent=Mmel_00003767-RA;
Scv2yLs_10295	maker	gene	2172753	2176792	.	-	.	ID=Mmel_00003765;Name=Mmel_00003765;Alias=maker-Scv2yLs_10295-snap-gene-22.13;Note=Protein of unknown function;
Scv2yLs_10295	maker	mRNA	2172753	2176792	.	-	.	ID=Mmel_00003765-RA;Parent=Mmel_00003765;Name=Mmel_00003765-RA;Alias=maker-Scv2yLs_10295-snap-gene-22.13-mRNA-1;_AED=0.99;_QI=0|0|0|0|0|0|6|0|216;_eAED=1.00;Note=Protein of unknown function;
Scv2yLs_10295	maker	exon	2176784	2176792	.	-	.	ID=Mmel_00003765-RA:exon:4664;Parent=Mmel_00003765-RA;
Scv2yLs_10295	maker	exon	2175486	2175622	.	-	.	ID=Mmel_00003765-RA:exon:4663;Parent=Mmel_00003765-RA;
Scv2yLs_10295	maker	exon	2175197	2175316	.	-	.	ID=Mmel_00003765-RA:exon:4662;Parent=Mmel_00003765-RA;
Scv2yLs_10295	maker	exon	2174410	2174494	.	-	.	ID=Mmel_00003765-RA:exon:4661;Parent=Mmel_00003765-RA;
Scv2yLs_10295	maker	exon	2174154	2174364	.	-	.	ID=Mmel_00003765-RA:exon:4660;Parent=Mmel_00003765-RA;
Scv2yLs_10295	maker	exon	2172753	2172841	.	-	.	ID=Mmel_00003765-RA:exon:4659;Parent=Mmel_00003765-RA;
Scv2yLs_10295	maker	CDS	2176784	2176792	.	-	0	ID=Mmel_00003765-RA:cds;Parent=Mmel_00003765-RA;
Scv2yLs_10295	maker	CDS	2175486	2175622	.	-	0	ID=Mmel_00003765-RA:cds;Parent=Mmel_00003765-RA;
Scv2yLs_10295	maker	CDS	2175197	2175316	.	-	1	ID=Mmel_00003765-RA:cds;Parent=Mmel_00003765-RA;
Scv2yLs_10295	maker	CDS	2174410	2174494	.	-	1	ID=Mmel_00003765-RA:cds;Parent=Mmel_00003765-RA;
Scv2yLs_10295	maker	CDS	2174154	2174364	.	-	0	ID=Mmel_00003765-RA:cds;Parent=Mmel_00003765-RA;
Scv2yLs_10295	maker	CDS	2172753	2172841	.	-	2	ID=Mmel_00003765-RA:cds;Parent=Mmel_00003765-RA;
Scv2yLs_10295	maker	gene	2266331	2302875	.	-	.	ID=Mmel_00003773;Name=Mmel_00003773;Alias=maker-Scv2yLs_10295-snap-gene-23.12;Note=Similar to SPATA5L1: Spermatogenesis-associated protein 5-like protein 1 (Bos taurus OX%3D9913);Dbxref=InterPro:IPR003959,PFAM:PF00004;Ontology_term=GO:0005524;
Scv2yLs_10295	maker	mRNA	2266331	2302875	.	-	.	ID=Mmel_00003773-RA;Parent=Mmel_00003773;Name=Mmel_00003773-RA;Alias=maker-Scv2yLs_10295-snap-gene-23.12-mRNA-1;_AED=0.09;_QI=0|0|0|0.8|0.66|0.8|10|0|750;_eAED=0.09;Note=Similar to SPATA5L1: Spermatogenesis-associated protein 5-like protein 1 (Bos taurus OX%3D9913);Dbxref=InterPro:IPR003959,PFAM:PF00004;Ontology_term=GO:0005524;
Scv2yLs_10295	maker	exon	2302868	2302875	.	-	.	ID=Mmel_00003773-RA:exon:4674;Parent=Mmel_00003773-RA;
Scv2yLs_10295	maker	exon	2284031	2284062	.	-	.	ID=Mmel_00003773-RA:exon:4673;Parent=Mmel_00003773-RA;
Scv2yLs_10295	maker	exon	2271771	2272849	.	-	.	ID=Mmel_00003773-RA:exon:4672;Parent=Mmel_00003773-RA;
Scv2yLs_10295	maker	exon	2270584	2270769	.	-	.	ID=Mmel_00003773-RA:exon:4671;Parent=Mmel_00003773-RA;
Scv2yLs_10295	maker	exon	2269819	2269983	.	-	.	ID=Mmel_00003773-RA:exon:4670;Parent=Mmel_00003773-RA;
Scv2yLs_10295	maker	exon	2269147	2269356	.	-	.	ID=Mmel_00003773-RA:exon:4669;Parent=Mmel_00003773-RA;
Scv2yLs_10295	maker	exon	2268532	2268759	.	-	.	ID=Mmel_00003773-RA:exon:4668;Parent=Mmel_00003773-RA;
Scv2yLs_10295	maker	exon	2267550	2267684	.	-	.	ID=Mmel_00003773-RA:exon:4667;Parent=Mmel_00003773-RA;
Scv2yLs_10295	maker	exon	2266773	2266898	.	-	.	ID=Mmel_00003773-RA:exon:4666;Parent=Mmel_00003773-RA;
Scv2yLs_10295	maker	exon	2266331	2266411	.	-	.	ID=Mmel_00003773-RA:exon:4665;Parent=Mmel_00003773-RA;
Scv2yLs_10295	maker	CDS	2302868	2302875	.	-	0	ID=Mmel_00003773-RA:cds;Parent=Mmel_00003773-RA;
Scv2yLs_10295	maker	CDS	2284031	2284062	.	-	1	ID=Mmel_00003773-RA:cds;Parent=Mmel_00003773-RA;
Scv2yLs_10295	maker	CDS	2271771	2272849	.	-	2	ID=Mmel_00003773-RA:cds;Parent=Mmel_00003773-RA;
Scv2yLs_10295	maker	CDS	2270584	2270769	.	-	0	ID=Mmel_00003773-RA:cds;Parent=Mmel_00003773-RA;
Scv2yLs_10295	maker	CDS	2269819	2269983	.	-	0	ID=Mmel_00003773-RA:cds;Parent=Mmel_00003773-RA;
Scv2yLs_10295	maker	CDS	2269147	2269356	.	-	0	ID=Mmel_00003773-RA:cds;Parent=Mmel_00003773-RA;
Scv2yLs_10295	maker	CDS	2268532	2268759	.	-	0	ID=Mmel_00003773-RA:cds;Parent=Mmel_00003773-RA;
Scv2yLs_10295	maker	CDS	2267550	2267684	.	-	0	ID=Mmel_00003773-RA:cds;Parent=Mmel_00003773-RA;
Scv2yLs_10295	maker	CDS	2266773	2266898	.	-	0	ID=Mmel_00003773-RA:cds;Parent=Mmel_00003773-RA;
Scv2yLs_10295	maker	CDS	2266331	2266411	.	-	0	ID=Mmel_00003773-RA:cds;Parent=Mmel_00003773-RA;
Scv2yLs_10295	maker	gene	2343269	2350478	.	-	.	ID=Mmel_00003774;Name=Mmel_00003774;Alias=maker-Scv2yLs_10295-augustus-gene-23.3;Note=Similar to DTWD1: DTW domain-containing protein 1 (Homo sapiens OX%3D9606);Dbxref=InterPro:IPR005636,PFAM:PF03942;
Scv2yLs_10295	maker	mRNA	2343269	2350478	.	-	.	ID=Mmel_00003774-RA;Parent=Mmel_00003774;Name=Mmel_00003774-RA;Alias=maker-Scv2yLs_10295-augustus-gene-23.3-mRNA-1;_AED=0.17;_QI=0|0.25|0.2|0.8|0.25|0.2|5|578|345;_eAED=0.17;Note=Similar to DTWD1: DTW domain-containing protein 1 (Homo sapiens OX%3D9606);Dbxref=InterPro:IPR005636,PFAM:PF03942;
Scv2yLs_10295	maker	exon	2343269	2344076	.	-	.	ID=Mmel_00003774-RA:exon:4679;Parent=Mmel_00003774-RA;
Scv2yLs_10295	maker	exon	2347856	2348152	.	-	.	ID=Mmel_00003774-RA:exon:4678;Parent=Mmel_00003774-RA;
Scv2yLs_10295	maker	exon	2348534	2348585	.	-	.	ID=Mmel_00003774-RA:exon:4677;Parent=Mmel_00003774-RA;
Scv2yLs_10295	maker	exon	2348953	2349138	.	-	.	ID=Mmel_00003774-RA:exon:4676;Parent=Mmel_00003774-RA;
Scv2yLs_10295	maker	exon	2350206	2350478	.	-	.	ID=Mmel_00003774-RA:exon:4675;Parent=Mmel_00003774-RA;
Scv2yLs_10295	maker	CDS	2350206	2350478	.	-	0	ID=Mmel_00003774-RA:cds;Parent=Mmel_00003774-RA;
Scv2yLs_10295	maker	CDS	2348953	2349138	.	-	0	ID=Mmel_00003774-RA:cds;Parent=Mmel_00003774-RA;
Scv2yLs_10295	maker	CDS	2348534	2348585	.	-	0	ID=Mmel_00003774-RA:cds;Parent=Mmel_00003774-RA;
Scv2yLs_10295	maker	CDS	2347856	2348152	.	-	2	ID=Mmel_00003774-RA:cds;Parent=Mmel_00003774-RA;
Scv2yLs_10295	maker	CDS	2343847	2344076	.	-	2	ID=Mmel_00003774-RA:cds;Parent=Mmel_00003774-RA;
Scv2yLs_10295	maker	three_prime_UTR	2343269	2343846	.	-	.	ID=Mmel_00003774-RA:three_prime_utr;Parent=Mmel_00003774-RA;
Scv2yLs_10295	maker	gene	2262616	2264597	.	-	.	ID=Mmel_00003772;Name=Mmel_00003772;Alias=maker-Scv2yLs_10295-augustus-gene-23.0;Note=Similar to Nmes1: Normal mucosa of esophagus-specific gene 1 protein (Mus musculus OX%3D10090);Dbxref=InterPro:IPR010530,PFAM:PF06522;
Scv2yLs_10295	maker	mRNA	2262616	2264597	.	-	.	ID=Mmel_00003772-RA;Parent=Mmel_00003772;Name=Mmel_00003772-RA;Alias=maker-Scv2yLs_10295-augustus-gene-23.0-mRNA-1;_AED=0.41;_QI=0|0|0|0|0.66|0.75|4|0|86;_eAED=0.41;Note=Similar to Nmes1: Normal mucosa of esophagus-specific gene 1 protein (Mus musculus OX%3D10090);Dbxref=InterPro:IPR010530,PFAM:PF06522;
Scv2yLs_10295	maker	exon	2264556	2264597	.	-	.	ID=Mmel_00003772-RA:exon:4683;Parent=Mmel_00003772-RA;
Scv2yLs_10295	maker	exon	2264138	2264226	.	-	.	ID=Mmel_00003772-RA:exon:4682;Parent=Mmel_00003772-RA;
Scv2yLs_10295	maker	exon	2263326	2263386	.	-	.	ID=Mmel_00003772-RA:exon:4681;Parent=Mmel_00003772-RA;
Scv2yLs_10295	maker	exon	2262616	2262684	.	-	.	ID=Mmel_00003772-RA:exon:4680;Parent=Mmel_00003772-RA;
Scv2yLs_10295	maker	CDS	2264556	2264597	.	-	0	ID=Mmel_00003772-RA:cds;Parent=Mmel_00003772-RA;
Scv2yLs_10295	maker	CDS	2264138	2264226	.	-	0	ID=Mmel_00003772-RA:cds;Parent=Mmel_00003772-RA;
Scv2yLs_10295	maker	CDS	2263326	2263386	.	-	1	ID=Mmel_00003772-RA:cds;Parent=Mmel_00003772-RA;
Scv2yLs_10295	maker	CDS	2262616	2262684	.	-	0	ID=Mmel_00003772-RA:cds;Parent=Mmel_00003772-RA;
Scv2yLs_10295	maker	gene	2425695	2448391	.	-	.	ID=Mmel_00003776;Name=Mmel_00003776;Alias=maker-Scv2yLs_10295-augustus-gene-24.6;Note=Similar to GALK2: N-acetylgalactosamine kinase (Homo sapiens OX%3D9606);Dbxref=InterPro:IPR013750,PFAM:PF08544;
Scv2yLs_10295	maker	mRNA	2425695	2448391	.	-	.	ID=Mmel_00003776-RA;Parent=Mmel_00003776;Name=Mmel_00003776-RA;Alias=maker-Scv2yLs_10295-augustus-gene-24.6-mRNA-1;_AED=0.14;_QI=0|0.25|0|1|0.75|1|5|0|296;_eAED=0.14;Note=Similar to GALK2: N-acetylgalactosamine kinase (Homo sapiens OX%3D9606);Dbxref=InterPro:IPR013750,PFAM:PF08544;
Scv2yLs_10295	maker	exon	2448275	2448391	.	-	.	ID=Mmel_00003776-RA:exon:4688;Parent=Mmel_00003776-RA;
Scv2yLs_10295	maker	exon	2445393	2445545	.	-	.	ID=Mmel_00003776-RA:exon:4687;Parent=Mmel_00003776-RA;
Scv2yLs_10295	maker	exon	2440395	2440605	.	-	.	ID=Mmel_00003776-RA:exon:4686;Parent=Mmel_00003776-RA;
Scv2yLs_10295	maker	exon	2433002	2433203	.	-	.	ID=Mmel_00003776-RA:exon:4685;Parent=Mmel_00003776-RA;
Scv2yLs_10295	maker	exon	2425695	2425902	.	-	.	ID=Mmel_00003776-RA:exon:4684;Parent=Mmel_00003776-RA;
Scv2yLs_10295	maker	CDS	2448275	2448391	.	-	0	ID=Mmel_00003776-RA:cds;Parent=Mmel_00003776-RA;
Scv2yLs_10295	maker	CDS	2445393	2445545	.	-	0	ID=Mmel_00003776-RA:cds;Parent=Mmel_00003776-RA;
Scv2yLs_10295	maker	CDS	2440395	2440605	.	-	0	ID=Mmel_00003776-RA:cds;Parent=Mmel_00003776-RA;
Scv2yLs_10295	maker	CDS	2433002	2433203	.	-	2	ID=Mmel_00003776-RA:cds;Parent=Mmel_00003776-RA;
Scv2yLs_10295	maker	CDS	2425695	2425902	.	-	1	ID=Mmel_00003776-RA:cds;Parent=Mmel_00003776-RA;
Scv2yLs_10295	maker	gene	2367172	2367764	.	-	.	ID=Mmel_00003775;Name=Mmel_00003775;Alias=maker-Scv2yLs_10295-augustus-gene-24.5;Note=Similar to FGF7: Fibroblast growth factor 7 (Canis lupus familiaris OX%3D9615);Dbxref=InterPro:IPR002209,PFAM:PF00167;Ontology_term=GO:0008083;
Scv2yLs_10295	maker	mRNA	2367172	2367764	.	-	.	ID=Mmel_00003775-RA;Parent=Mmel_00003775;Name=Mmel_00003775-RA;Alias=maker-Scv2yLs_10295-augustus-gene-24.5-mRNA-1;_AED=0.33;_QI=0|0|0|1|0|0|2|0|100;_eAED=0.35;Note=Similar to FGF7: Fibroblast growth factor 7 (Canis lupus familiaris OX%3D9615);Dbxref=InterPro:IPR002209,PFAM:PF00167;Ontology_term=GO:0008083;
Scv2yLs_10295	maker	exon	2367757	2367764	.	-	.	ID=Mmel_00003775-RA:exon:4690;Parent=Mmel_00003775-RA;
Scv2yLs_10295	maker	exon	2367172	2367466	.	-	.	ID=Mmel_00003775-RA:exon:4689;Parent=Mmel_00003775-RA;
Scv2yLs_10295	maker	CDS	2367757	2367764	.	-	0	ID=Mmel_00003775-RA:cds;Parent=Mmel_00003775-RA;
Scv2yLs_10295	maker	CDS	2367172	2367466	.	-	1	ID=Mmel_00003775-RA:cds;Parent=Mmel_00003775-RA;
Scv2yLs_10295	maker	gene	2503538	2530785	.	+	.	ID=Mmel_00003778;Name=Mmel_00003778;Alias=maker-Scv2yLs_10295-snap-gene-25.6;Note=Similar to SECISBP2L: Selenocysteine insertion sequence-binding protein 2-like (Homo sapiens OX%3D9606);Dbxref=InterPro:IPR004038,PFAM:PF01248;
Scv2yLs_10295	maker	mRNA	2503538	2530785	.	+	.	ID=Mmel_00003778-RA;Parent=Mmel_00003778;Name=Mmel_00003778-RA;Alias=maker-Scv2yLs_10295-snap-gene-25.6-mRNA-1;_AED=0.16;_QI=0|0|0|0.85|0.73|0.75|20|0|1164;_eAED=0.16;Note=Similar to SECISBP2L: Selenocysteine insertion sequence-binding protein 2-like (Homo sapiens OX%3D9606);Dbxref=InterPro:IPR004038,PFAM:PF01248;
Scv2yLs_10295	maker	exon	2503538	2503545	.	+	.	ID=Mmel_00003778-RA:exon:4691;Parent=Mmel_00003778-RA;
Scv2yLs_10295	maker	exon	2510175	2510292	.	+	.	ID=Mmel_00003778-RA:exon:4692;Parent=Mmel_00003778-RA;
Scv2yLs_10295	maker	exon	2512057	2512235	.	+	.	ID=Mmel_00003778-RA:exon:4693;Parent=Mmel_00003778-RA;
Scv2yLs_10295	maker	exon	2512778	2513102	.	+	.	ID=Mmel_00003778-RA:exon:4694;Parent=Mmel_00003778-RA;
Scv2yLs_10295	maker	exon	2513222	2513360	.	+	.	ID=Mmel_00003778-RA:exon:4695;Parent=Mmel_00003778-RA;
Scv2yLs_10295	maker	exon	2513748	2513977	.	+	.	ID=Mmel_00003778-RA:exon:4696;Parent=Mmel_00003778-RA;
Scv2yLs_10295	maker	exon	2514068	2514092	.	+	.	ID=Mmel_00003778-RA:exon:4697;Parent=Mmel_00003778-RA;
Scv2yLs_10295	maker	exon	2514802	2514917	.	+	.	ID=Mmel_00003778-RA:exon:4698;Parent=Mmel_00003778-RA;
Scv2yLs_10295	maker	exon	2516719	2516850	.	+	.	ID=Mmel_00003778-RA:exon:4699;Parent=Mmel_00003778-RA;
Scv2yLs_10295	maker	exon	2517380	2517463	.	+	.	ID=Mmel_00003778-RA:exon:4700;Parent=Mmel_00003778-RA;
Scv2yLs_10295	maker	exon	2518281	2518448	.	+	.	ID=Mmel_00003778-RA:exon:4701;Parent=Mmel_00003778-RA;
Scv2yLs_10295	maker	exon	2518600	2518741	.	+	.	ID=Mmel_00003778-RA:exon:4702;Parent=Mmel_00003778-RA;
Scv2yLs_10295	maker	exon	2520328	2520497	.	+	.	ID=Mmel_00003778-RA:exon:4703;Parent=Mmel_00003778-RA;
Scv2yLs_10295	maker	exon	2521494	2521626	.	+	.	ID=Mmel_00003778-RA:exon:4704;Parent=Mmel_00003778-RA;
Scv2yLs_10295	maker	exon	2522594	2522756	.	+	.	ID=Mmel_00003778-RA:exon:4705;Parent=Mmel_00003778-RA;
Scv2yLs_10295	maker	exon	2523465	2523685	.	+	.	ID=Mmel_00003778-RA:exon:4706;Parent=Mmel_00003778-RA;
Scv2yLs_10295	maker	exon	2524339	2524493	.	+	.	ID=Mmel_00003778-RA:exon:4707;Parent=Mmel_00003778-RA;
Scv2yLs_10295	maker	exon	2524965	2525184	.	+	.	ID=Mmel_00003778-RA:exon:4708;Parent=Mmel_00003778-RA;
Scv2yLs_10295	maker	exon	2526134	2526803	.	+	.	ID=Mmel_00003778-RA:exon:4709;Parent=Mmel_00003778-RA;
Scv2yLs_10295	maker	exon	2530692	2530785	.	+	.	ID=Mmel_00003778-RA:exon:4710;Parent=Mmel_00003778-RA;
Scv2yLs_10295	maker	CDS	2503538	2503545	.	+	0	ID=Mmel_00003778-RA:cds;Parent=Mmel_00003778-RA;
Scv2yLs_10295	maker	CDS	2510175	2510292	.	+	1	ID=Mmel_00003778-RA:cds;Parent=Mmel_00003778-RA;
Scv2yLs_10295	maker	CDS	2512057	2512235	.	+	0	ID=Mmel_00003778-RA:cds;Parent=Mmel_00003778-RA;
Scv2yLs_10295	maker	CDS	2512778	2513102	.	+	1	ID=Mmel_00003778-RA:cds;Parent=Mmel_00003778-RA;
Scv2yLs_10295	maker	CDS	2513222	2513360	.	+	0	ID=Mmel_00003778-RA:cds;Parent=Mmel_00003778-RA;
Scv2yLs_10295	maker	CDS	2513748	2513977	.	+	2	ID=Mmel_00003778-RA:cds;Parent=Mmel_00003778-RA;
Scv2yLs_10295	maker	CDS	2514068	2514092	.	+	0	ID=Mmel_00003778-RA:cds;Parent=Mmel_00003778-RA;
Scv2yLs_10295	maker	CDS	2514802	2514917	.	+	2	ID=Mmel_00003778-RA:cds;Parent=Mmel_00003778-RA;
Scv2yLs_10295	maker	CDS	2516719	2516850	.	+	0	ID=Mmel_00003778-RA:cds;Parent=Mmel_00003778-RA;
Scv2yLs_10295	maker	CDS	2517380	2517463	.	+	0	ID=Mmel_00003778-RA:cds;Parent=Mmel_00003778-RA;
Scv2yLs_10295	maker	CDS	2518281	2518448	.	+	0	ID=Mmel_00003778-RA:cds;Parent=Mmel_00003778-RA;
Scv2yLs_10295	maker	CDS	2518600	2518741	.	+	0	ID=Mmel_00003778-RA:cds;Parent=Mmel_00003778-RA;
Scv2yLs_10295	maker	CDS	2520328	2520497	.	+	2	ID=Mmel_00003778-RA:cds;Parent=Mmel_00003778-RA;
Scv2yLs_10295	maker	CDS	2521494	2521626	.	+	0	ID=Mmel_00003778-RA:cds;Parent=Mmel_00003778-RA;
Scv2yLs_10295	maker	CDS	2522594	2522756	.	+	2	ID=Mmel_00003778-RA:cds;Parent=Mmel_00003778-RA;
Scv2yLs_10295	maker	CDS	2523465	2523685	.	+	1	ID=Mmel_00003778-RA:cds;Parent=Mmel_00003778-RA;
Scv2yLs_10295	maker	CDS	2524339	2524493	.	+	2	ID=Mmel_00003778-RA:cds;Parent=Mmel_00003778-RA;
Scv2yLs_10295	maker	CDS	2524965	2525184	.	+	0	ID=Mmel_00003778-RA:cds;Parent=Mmel_00003778-RA;
Scv2yLs_10295	maker	CDS	2526134	2526803	.	+	2	ID=Mmel_00003778-RA:cds;Parent=Mmel_00003778-RA;
Scv2yLs_10295	maker	CDS	2530692	2530785	.	+	1	ID=Mmel_00003778-RA:cds;Parent=Mmel_00003778-RA;
Scv2yLs_10295	maker	gene	2473949	2495103	.	+	.	ID=Mmel_00003777;Name=Mmel_00003777;Alias=maker-Scv2yLs_10295-augustus-gene-25.9;Note=Similar to Cops2: COP9 signalosome complex subunit 2 (Rattus norvegicus OX%3D10116);
Scv2yLs_10295	maker	mRNA	2473949	2495103	.	+	.	ID=Mmel_00003777-RA;Parent=Mmel_00003777;Name=Mmel_00003777-RA;Alias=maker-Scv2yLs_10295-augustus-gene-25.9-mRNA-1;_AED=0.42;_QI=12|0.91|0.84|1|0.75|0.84|13|615|249;_eAED=0.42;Note=Similar to Cops2: COP9 signalosome complex subunit 2 (Rattus norvegicus OX%3D10116);
Scv2yLs_10295	maker	exon	2473949	2474014	.	+	.	ID=Mmel_00003777-RA:exon:4711;Parent=Mmel_00003777-RA;
Scv2yLs_10295	maker	exon	2483142	2483255	.	+	.	ID=Mmel_00003777-RA:exon:4712;Parent=Mmel_00003777-RA;
Scv2yLs_10295	maker	exon	2484303	2484380	.	+	.	ID=Mmel_00003777-RA:exon:4713;Parent=Mmel_00003777-RA;
Scv2yLs_10295	maker	exon	2484980	2485105	.	+	.	ID=Mmel_00003777-RA:exon:4714;Parent=Mmel_00003777-RA;
Scv2yLs_10295	maker	exon	2486397	2486486	.	+	.	ID=Mmel_00003777-RA:exon:4715;Parent=Mmel_00003777-RA;
Scv2yLs_10295	maker	exon	2486603	2486680	.	+	.	ID=Mmel_00003777-RA:exon:4716;Parent=Mmel_00003777-RA;
Scv2yLs_10295	maker	exon	2487498	2487705	.	+	.	ID=Mmel_00003777-RA:exon:4717;Parent=Mmel_00003777-RA;
Scv2yLs_10295	maker	exon	2488691	2488869	.	+	.	ID=Mmel_00003777-RA:exon:4718;Parent=Mmel_00003777-RA;
Scv2yLs_10295	maker	exon	2489009	2489061	.	+	.	ID=Mmel_00003777-RA:exon:4719;Parent=Mmel_00003777-RA;
Scv2yLs_10295	maker	exon	2491131	2491228	.	+	.	ID=Mmel_00003777-RA:exon:4720;Parent=Mmel_00003777-RA;
Scv2yLs_10295	maker	exon	2492975	2493057	.	+	.	ID=Mmel_00003777-RA:exon:4721;Parent=Mmel_00003777-RA;
Scv2yLs_10295	maker	exon	2494125	2494183	.	+	.	ID=Mmel_00003777-RA:exon:4722;Parent=Mmel_00003777-RA;
Scv2yLs_10295	maker	exon	2494959	2495103	.	+	.	ID=Mmel_00003777-RA:exon:4723;Parent=Mmel_00003777-RA;
Scv2yLs_10295	maker	five_prime_UTR	2473949	2473960	.	+	.	ID=Mmel_00003777-RA:five_prime_utr;Parent=Mmel_00003777-RA;
Scv2yLs_10295	maker	CDS	2473961	2474014	.	+	0	ID=Mmel_00003777-RA:cds;Parent=Mmel_00003777-RA;
Scv2yLs_10295	maker	CDS	2483142	2483255	.	+	0	ID=Mmel_00003777-RA:cds;Parent=Mmel_00003777-RA;
Scv2yLs_10295	maker	CDS	2484303	2484380	.	+	0	ID=Mmel_00003777-RA:cds;Parent=Mmel_00003777-RA;
Scv2yLs_10295	maker	CDS	2484980	2485105	.	+	0	ID=Mmel_00003777-RA:cds;Parent=Mmel_00003777-RA;
Scv2yLs_10295	maker	CDS	2486397	2486486	.	+	0	ID=Mmel_00003777-RA:cds;Parent=Mmel_00003777-RA;
Scv2yLs_10295	maker	CDS	2486603	2486680	.	+	0	ID=Mmel_00003777-RA:cds;Parent=Mmel_00003777-RA;
Scv2yLs_10295	maker	CDS	2487498	2487705	.	+	0	ID=Mmel_00003777-RA:cds;Parent=Mmel_00003777-RA;
Scv2yLs_10295	maker	CDS	2488691	2488692	.	+	2	ID=Mmel_00003777-RA:cds;Parent=Mmel_00003777-RA;
Scv2yLs_10295	maker	three_prime_UTR	2488693	2488869	.	+	.	ID=Mmel_00003777-RA:three_prime_utr;Parent=Mmel_00003777-RA;
Scv2yLs_10295	maker	three_prime_UTR	2489009	2489061	.	+	.	ID=Mmel_00003777-RA:three_prime_utr;Parent=Mmel_00003777-RA;
Scv2yLs_10295	maker	three_prime_UTR	2491131	2491228	.	+	.	ID=Mmel_00003777-RA:three_prime_utr;Parent=Mmel_00003777-RA;
Scv2yLs_10295	maker	three_prime_UTR	2492975	2493057	.	+	.	ID=Mmel_00003777-RA:three_prime_utr;Parent=Mmel_00003777-RA;
Scv2yLs_10295	maker	three_prime_UTR	2494125	2494183	.	+	.	ID=Mmel_00003777-RA:three_prime_utr;Parent=Mmel_00003777-RA;
Scv2yLs_10295	maker	three_prime_UTR	2494959	2495103	.	+	.	ID=Mmel_00003777-RA:three_prime_utr;Parent=Mmel_00003777-RA;
Scv2yLs_10295	maker	gene	2537466	2561952	.	+	.	ID=Mmel_00003779;Name=Mmel_00003779;Alias=maker-Scv2yLs_10295-augustus-gene-26.8;Note=Similar to SHC4: SHC-transforming protein 4 (Homo sapiens OX%3D9606);Dbxref=InterPro:IPR000980,InterPro:IPR006020,PFAM:PF00017,PFAM:PF00640;Ontology_term=GO:0005515;
Scv2yLs_10295	maker	mRNA	2537466	2561952	.	+	.	ID=Mmel_00003779-RA;Parent=Mmel_00003779;Name=Mmel_00003779-RA;Alias=maker-Scv2yLs_10295-augustus-gene-26.8-mRNA-1;_AED=0.10;_QI=0|0|0|1|0.9|1|11|0|579;_eAED=0.10;Note=Similar to SHC4: SHC-transforming protein 4 (Homo sapiens OX%3D9606);Dbxref=InterPro:IPR000980,InterPro:IPR006020,PFAM:PF00017,PFAM:PF00640;Ontology_term=GO:0005515;
Scv2yLs_10295	maker	exon	2537466	2538035	.	+	.	ID=Mmel_00003779-RA:exon:4724;Parent=Mmel_00003779-RA;
Scv2yLs_10295	maker	exon	2544607	2544677	.	+	.	ID=Mmel_00003779-RA:exon:4725;Parent=Mmel_00003779-RA;
Scv2yLs_10295	maker	exon	2550151	2550214	.	+	.	ID=Mmel_00003779-RA:exon:4726;Parent=Mmel_00003779-RA;
Scv2yLs_10295	maker	exon	2551034	2551153	.	+	.	ID=Mmel_00003779-RA:exon:4727;Parent=Mmel_00003779-RA;
Scv2yLs_10295	maker	exon	2552194	2552247	.	+	.	ID=Mmel_00003779-RA:exon:4728;Parent=Mmel_00003779-RA;
Scv2yLs_10295	maker	exon	2554586	2554637	.	+	.	ID=Mmel_00003779-RA:exon:4729;Parent=Mmel_00003779-RA;
Scv2yLs_10295	maker	exon	2554980	2555106	.	+	.	ID=Mmel_00003779-RA:exon:4730;Parent=Mmel_00003779-RA;
Scv2yLs_10295	maker	exon	2557133	2557313	.	+	.	ID=Mmel_00003779-RA:exon:4731;Parent=Mmel_00003779-RA;
Scv2yLs_10295	maker	exon	2558629	2558689	.	+	.	ID=Mmel_00003779-RA:exon:4732;Parent=Mmel_00003779-RA;
Scv2yLs_10295	maker	exon	2560067	2560246	.	+	.	ID=Mmel_00003779-RA:exon:4733;Parent=Mmel_00003779-RA;
Scv2yLs_10295	maker	exon	2561693	2561952	.	+	.	ID=Mmel_00003779-RA:exon:4734;Parent=Mmel_00003779-RA;
Scv2yLs_10295	maker	CDS	2537466	2538035	.	+	0	ID=Mmel_00003779-RA:cds;Parent=Mmel_00003779-RA;
Scv2yLs_10295	maker	CDS	2544607	2544677	.	+	0	ID=Mmel_00003779-RA:cds;Parent=Mmel_00003779-RA;
Scv2yLs_10295	maker	CDS	2550151	2550214	.	+	1	ID=Mmel_00003779-RA:cds;Parent=Mmel_00003779-RA;
Scv2yLs_10295	maker	CDS	2551034	2551153	.	+	0	ID=Mmel_00003779-RA:cds;Parent=Mmel_00003779-RA;
Scv2yLs_10295	maker	CDS	2552194	2552247	.	+	0	ID=Mmel_00003779-RA:cds;Parent=Mmel_00003779-RA;
Scv2yLs_10295	maker	CDS	2554586	2554637	.	+	0	ID=Mmel_00003779-RA:cds;Parent=Mmel_00003779-RA;
Scv2yLs_10295	maker	CDS	2554980	2555106	.	+	2	ID=Mmel_00003779-RA:cds;Parent=Mmel_00003779-RA;
Scv2yLs_10295	maker	CDS	2557133	2557313	.	+	1	ID=Mmel_00003779-RA:cds;Parent=Mmel_00003779-RA;
Scv2yLs_10295	maker	CDS	2558629	2558689	.	+	0	ID=Mmel_00003779-RA:cds;Parent=Mmel_00003779-RA;
Scv2yLs_10295	maker	CDS	2560067	2560246	.	+	2	ID=Mmel_00003779-RA:cds;Parent=Mmel_00003779-RA;
Scv2yLs_10295	maker	CDS	2561693	2561952	.	+	2	ID=Mmel_00003779-RA:cds;Parent=Mmel_00003779-RA;
Scv2yLs_10295	maker	gene	2566257	2590153	.	+	.	ID=Mmel_00003780;Name=Mmel_00003780;Alias=maker-Scv2yLs_10295-snap-gene-26.1;Note=Similar to CEP152: Centrosomal protein of 152 kDa (Homo sapiens OX%3D9606);
Scv2yLs_10295	maker	mRNA	2566257	2590153	.	+	.	ID=Mmel_00003780-RA;Parent=Mmel_00003780;Name=Mmel_00003780-RA;Alias=maker-Scv2yLs_10295-snap-gene-26.1-mRNA-1;_AED=0.12;_QI=0|0|0|0.89|0.77|0.85|28|0|1686;_eAED=0.12;Note=Similar to CEP152: Centrosomal protein of 152 kDa (Homo sapiens OX%3D9606);
Scv2yLs_10295	maker	exon	2566257	2566261	.	+	.	ID=Mmel_00003780-RA:exon:4735;Parent=Mmel_00003780-RA;
Scv2yLs_10295	maker	exon	2566961	2567027	.	+	.	ID=Mmel_00003780-RA:exon:4736;Parent=Mmel_00003780-RA;
Scv2yLs_10295	maker	exon	2567682	2567782	.	+	.	ID=Mmel_00003780-RA:exon:4737;Parent=Mmel_00003780-RA;
Scv2yLs_10295	maker	exon	2567989	2568055	.	+	.	ID=Mmel_00003780-RA:exon:4738;Parent=Mmel_00003780-RA;
Scv2yLs_10295	maker	exon	2568267	2568611	.	+	.	ID=Mmel_00003780-RA:exon:4739;Parent=Mmel_00003780-RA;
Scv2yLs_10295	maker	exon	2569079	2569247	.	+	.	ID=Mmel_00003780-RA:exon:4740;Parent=Mmel_00003780-RA;
Scv2yLs_10295	maker	exon	2569899	2570039	.	+	.	ID=Mmel_00003780-RA:exon:4741;Parent=Mmel_00003780-RA;
Scv2yLs_10295	maker	exon	2570841	2570980	.	+	.	ID=Mmel_00003780-RA:exon:4742;Parent=Mmel_00003780-RA;
Scv2yLs_10295	maker	exon	2571277	2571477	.	+	.	ID=Mmel_00003780-RA:exon:4743;Parent=Mmel_00003780-RA;
Scv2yLs_10295	maker	exon	2572870	2573017	.	+	.	ID=Mmel_00003780-RA:exon:4744;Parent=Mmel_00003780-RA;
Scv2yLs_10295	maker	exon	2573670	2573761	.	+	.	ID=Mmel_00003780-RA:exon:4745;Parent=Mmel_00003780-RA;
Scv2yLs_10295	maker	exon	2574587	2574750	.	+	.	ID=Mmel_00003780-RA:exon:4746;Parent=Mmel_00003780-RA;
Scv2yLs_10295	maker	exon	2575348	2575552	.	+	.	ID=Mmel_00003780-RA:exon:4747;Parent=Mmel_00003780-RA;
Scv2yLs_10295	maker	exon	2576323	2576415	.	+	.	ID=Mmel_00003780-RA:exon:4748;Parent=Mmel_00003780-RA;
Scv2yLs_10295	maker	exon	2576539	2576669	.	+	.	ID=Mmel_00003780-RA:exon:4749;Parent=Mmel_00003780-RA;
Scv2yLs_10295	maker	exon	2576839	2576967	.	+	.	ID=Mmel_00003780-RA:exon:4750;Parent=Mmel_00003780-RA;
Scv2yLs_10295	maker	exon	2577105	2577240	.	+	.	ID=Mmel_00003780-RA:exon:4751;Parent=Mmel_00003780-RA;
Scv2yLs_10295	maker	exon	2577965	2578144	.	+	.	ID=Mmel_00003780-RA:exon:4752;Parent=Mmel_00003780-RA;
Scv2yLs_10295	maker	exon	2578648	2578914	.	+	.	ID=Mmel_00003780-RA:exon:4753;Parent=Mmel_00003780-RA;
Scv2yLs_10295	maker	exon	2579340	2579453	.	+	.	ID=Mmel_00003780-RA:exon:4754;Parent=Mmel_00003780-RA;
Scv2yLs_10295	maker	exon	2579717	2580367	.	+	.	ID=Mmel_00003780-RA:exon:4755;Parent=Mmel_00003780-RA;
Scv2yLs_10295	maker	exon	2581698	2581872	.	+	.	ID=Mmel_00003780-RA:exon:4756;Parent=Mmel_00003780-RA;
Scv2yLs_10295	maker	exon	2584015	2584096	.	+	.	ID=Mmel_00003780-RA:exon:4757;Parent=Mmel_00003780-RA;
Scv2yLs_10295	maker	exon	2584185	2584291	.	+	.	ID=Mmel_00003780-RA:exon:4758;Parent=Mmel_00003780-RA;
Scv2yLs_10295	maker	exon	2585037	2585193	.	+	.	ID=Mmel_00003780-RA:exon:4759;Parent=Mmel_00003780-RA;
Scv2yLs_10295	maker	exon	2585474	2585577	.	+	.	ID=Mmel_00003780-RA:exon:4760;Parent=Mmel_00003780-RA;
Scv2yLs_10295	maker	exon	2585702	2586522	.	+	.	ID=Mmel_00003780-RA:exon:4761;Parent=Mmel_00003780-RA;
Scv2yLs_10295	maker	exon	2590088	2590153	.	+	.	ID=Mmel_00003780-RA:exon:4762;Parent=Mmel_00003780-RA;
Scv2yLs_10295	maker	CDS	2566257	2566261	.	+	0	ID=Mmel_00003780-RA:cds;Parent=Mmel_00003780-RA;
Scv2yLs_10295	maker	CDS	2566961	2567027	.	+	1	ID=Mmel_00003780-RA:cds;Parent=Mmel_00003780-RA;
Scv2yLs_10295	maker	CDS	2567682	2567782	.	+	0	ID=Mmel_00003780-RA:cds;Parent=Mmel_00003780-RA;
Scv2yLs_10295	maker	CDS	2567989	2568055	.	+	1	ID=Mmel_00003780-RA:cds;Parent=Mmel_00003780-RA;
Scv2yLs_10295	maker	CDS	2568267	2568611	.	+	0	ID=Mmel_00003780-RA:cds;Parent=Mmel_00003780-RA;
Scv2yLs_10295	maker	CDS	2569079	2569247	.	+	0	ID=Mmel_00003780-RA:cds;Parent=Mmel_00003780-RA;
Scv2yLs_10295	maker	CDS	2569899	2570039	.	+	2	ID=Mmel_00003780-RA:cds;Parent=Mmel_00003780-RA;
Scv2yLs_10295	maker	CDS	2570841	2570980	.	+	2	ID=Mmel_00003780-RA:cds;Parent=Mmel_00003780-RA;
Scv2yLs_10295	maker	CDS	2571277	2571477	.	+	0	ID=Mmel_00003780-RA:cds;Parent=Mmel_00003780-RA;
Scv2yLs_10295	maker	CDS	2572870	2573017	.	+	0	ID=Mmel_00003780-RA:cds;Parent=Mmel_00003780-RA;
Scv2yLs_10295	maker	CDS	2573670	2573761	.	+	2	ID=Mmel_00003780-RA:cds;Parent=Mmel_00003780-RA;
Scv2yLs_10295	maker	CDS	2574587	2574750	.	+	0	ID=Mmel_00003780-RA:cds;Parent=Mmel_00003780-RA;
Scv2yLs_10295	maker	CDS	2575348	2575552	.	+	1	ID=Mmel_00003780-RA:cds;Parent=Mmel_00003780-RA;
Scv2yLs_10295	maker	CDS	2576323	2576415	.	+	0	ID=Mmel_00003780-RA:cds;Parent=Mmel_00003780-RA;
Scv2yLs_10295	maker	CDS	2576539	2576669	.	+	0	ID=Mmel_00003780-RA:cds;Parent=Mmel_00003780-RA;
Scv2yLs_10295	maker	CDS	2576839	2576967	.	+	1	ID=Mmel_00003780-RA:cds;Parent=Mmel_00003780-RA;
Scv2yLs_10295	maker	CDS	2577105	2577240	.	+	1	ID=Mmel_00003780-RA:cds;Parent=Mmel_00003780-RA;
Scv2yLs_10295	maker	CDS	2577965	2578144	.	+	0	ID=Mmel_00003780-RA:cds;Parent=Mmel_00003780-RA;
Scv2yLs_10295	maker	CDS	2578648	2578914	.	+	0	ID=Mmel_00003780-RA:cds;Parent=Mmel_00003780-RA;
Scv2yLs_10295	maker	CDS	2579340	2579453	.	+	0	ID=Mmel_00003780-RA:cds;Parent=Mmel_00003780-RA;
Scv2yLs_10295	maker	CDS	2579717	2580367	.	+	0	ID=Mmel_00003780-RA:cds;Parent=Mmel_00003780-RA;
Scv2yLs_10295	maker	CDS	2581698	2581872	.	+	0	ID=Mmel_00003780-RA:cds;Parent=Mmel_00003780-RA;
Scv2yLs_10295	maker	CDS	2584015	2584096	.	+	2	ID=Mmel_00003780-RA:cds;Parent=Mmel_00003780-RA;
Scv2yLs_10295	maker	CDS	2584185	2584291	.	+	1	ID=Mmel_00003780-RA:cds;Parent=Mmel_00003780-RA;
Scv2yLs_10295	maker	CDS	2585037	2585193	.	+	2	ID=Mmel_00003780-RA:cds;Parent=Mmel_00003780-RA;
Scv2yLs_10295	maker	CDS	2585474	2585577	.	+	1	ID=Mmel_00003780-RA:cds;Parent=Mmel_00003780-RA;
Scv2yLs_10295	maker	CDS	2585702	2586522	.	+	2	ID=Mmel_00003780-RA:cds;Parent=Mmel_00003780-RA;
Scv2yLs_10295	maker	CDS	2590088	2590153	.	+	0	ID=Mmel_00003780-RA:cds;Parent=Mmel_00003780-RA;
Scv2yLs_10295	maker	gene	2623063	2742062	.	+	.	ID=Mmel_00003781;Name=Mmel_00003781;Alias=maker-Scv2yLs_10295-snap-gene-27.6;Note=Similar to FBN1: Fibrillin-1 (Homo sapiens OX%3D9606);Dbxref=InterPro:IPR001881,InterPro:IPR017878,InterPro:IPR026823,PFAM:PF00683,PFAM:PF07645,PFAM:PF12662,PFAM:PF14670;Ontology_term=GO:0005509;
Scv2yLs_10295	maker	mRNA	2623063	2742062	.	+	.	ID=Mmel_00003781-RA;Parent=Mmel_00003781;Name=Mmel_00003781-RA;Alias=maker-Scv2yLs_10295-snap-gene-27.6-mRNA-1;_AED=0.22;_QI=23|0.13|0.10|0.86|0.81|0.89|66|0|2904;_eAED=0.22;Note=Similar to FBN1: Fibrillin-1 (Homo sapiens OX%3D9606);Dbxref=InterPro:IPR001881,InterPro:IPR017878,InterPro:IPR026823,PFAM:PF00683,PFAM:PF07645,PFAM:PF12662,PFAM:PF14670;Ontology_term=GO:0005509;
Scv2yLs_10295	maker	exon	2623063	2623158	.	+	.	ID=Mmel_00003781-RA:exon:4763;Parent=Mmel_00003781-RA;
Scv2yLs_10295	maker	exon	2624667	2624762	.	+	.	ID=Mmel_00003781-RA:exon:4764;Parent=Mmel_00003781-RA;
Scv2yLs_10295	maker	exon	2627857	2627949	.	+	.	ID=Mmel_00003781-RA:exon:4765;Parent=Mmel_00003781-RA;
Scv2yLs_10295	maker	exon	2632757	2632887	.	+	.	ID=Mmel_00003781-RA:exon:4766;Parent=Mmel_00003781-RA;
Scv2yLs_10295	maker	exon	2642037	2642180	.	+	.	ID=Mmel_00003781-RA:exon:4767;Parent=Mmel_00003781-RA;
Scv2yLs_10295	maker	exon	2648001	2648090	.	+	.	ID=Mmel_00003781-RA:exon:4768;Parent=Mmel_00003781-RA;
Scv2yLs_10295	maker	exon	2648878	2648911	.	+	.	ID=Mmel_00003781-RA:exon:4769;Parent=Mmel_00003781-RA;
Scv2yLs_10295	maker	exon	2652443	2652640	.	+	.	ID=Mmel_00003781-RA:exon:4770;Parent=Mmel_00003781-RA;
Scv2yLs_10295	maker	exon	2655880	2656005	.	+	.	ID=Mmel_00003781-RA:exon:4771;Parent=Mmel_00003781-RA;
Scv2yLs_10295	maker	exon	2660403	2660528	.	+	.	ID=Mmel_00003781-RA:exon:4772;Parent=Mmel_00003781-RA;
Scv2yLs_10295	maker	exon	2667255	2667413	.	+	.	ID=Mmel_00003781-RA:exon:4773;Parent=Mmel_00003781-RA;
Scv2yLs_10295	maker	exon	2668772	2668912	.	+	.	ID=Mmel_00003781-RA:exon:4774;Parent=Mmel_00003781-RA;
Scv2yLs_10295	maker	exon	2669682	2669801	.	+	.	ID=Mmel_00003781-RA:exon:4775;Parent=Mmel_00003781-RA;
Scv2yLs_10295	maker	exon	2673185	2673310	.	+	.	ID=Mmel_00003781-RA:exon:4776;Parent=Mmel_00003781-RA;
Scv2yLs_10295	maker	exon	2675439	2675561	.	+	.	ID=Mmel_00003781-RA:exon:4777;Parent=Mmel_00003781-RA;
Scv2yLs_10295	maker	exon	2680333	2680455	.	+	.	ID=Mmel_00003781-RA:exon:4778;Parent=Mmel_00003781-RA;
Scv2yLs_10295	maker	exon	2681357	2681509	.	+	.	ID=Mmel_00003781-RA:exon:4779;Parent=Mmel_00003781-RA;
Scv2yLs_10295	maker	exon	2682717	2682770	.	+	.	ID=Mmel_00003781-RA:exon:4780;Parent=Mmel_00003781-RA;
Scv2yLs_10295	maker	exon	2683652	2683777	.	+	.	ID=Mmel_00003781-RA:exon:4781;Parent=Mmel_00003781-RA;
Scv2yLs_10295	maker	exon	2685602	2685727	.	+	.	ID=Mmel_00003781-RA:exon:4782;Parent=Mmel_00003781-RA;
Scv2yLs_10295	maker	exon	2686255	2686374	.	+	.	ID=Mmel_00003781-RA:exon:4783;Parent=Mmel_00003781-RA;
Scv2yLs_10295	maker	exon	2687302	2687439	.	+	.	ID=Mmel_00003781-RA:exon:4784;Parent=Mmel_00003781-RA;
Scv2yLs_10295	maker	exon	2688426	2688476	.	+	.	ID=Mmel_00003781-RA:exon:4785;Parent=Mmel_00003781-RA;
Scv2yLs_10295	maker	exon	2690991	2691116	.	+	.	ID=Mmel_00003781-RA:exon:4786;Parent=Mmel_00003781-RA;
Scv2yLs_10295	maker	exon	2691895	2692119	.	+	.	ID=Mmel_00003781-RA:exon:4787;Parent=Mmel_00003781-RA;
Scv2yLs_10295	maker	exon	2693304	2693429	.	+	.	ID=Mmel_00003781-RA:exon:4788;Parent=Mmel_00003781-RA;
Scv2yLs_10295	maker	exon	2693522	2693650	.	+	.	ID=Mmel_00003781-RA:exon:4789;Parent=Mmel_00003781-RA;
Scv2yLs_10295	maker	exon	2694105	2694230	.	+	.	ID=Mmel_00003781-RA:exon:4790;Parent=Mmel_00003781-RA;
Scv2yLs_10295	maker	exon	2694355	2694480	.	+	.	ID=Mmel_00003781-RA:exon:4791;Parent=Mmel_00003781-RA;
Scv2yLs_10295	maker	exon	2695218	2695340	.	+	.	ID=Mmel_00003781-RA:exon:4792;Parent=Mmel_00003781-RA;
Scv2yLs_10295	maker	exon	2698926	2699051	.	+	.	ID=Mmel_00003781-RA:exon:4793;Parent=Mmel_00003781-RA;
Scv2yLs_10295	maker	exon	2699826	2699951	.	+	.	ID=Mmel_00003781-RA:exon:4794;Parent=Mmel_00003781-RA;
Scv2yLs_10295	maker	exon	2708002	2708124	.	+	.	ID=Mmel_00003781-RA:exon:4795;Parent=Mmel_00003781-RA;
Scv2yLs_10295	maker	exon	2708663	2708785	.	+	.	ID=Mmel_00003781-RA:exon:4796;Parent=Mmel_00003781-RA;
Scv2yLs_10295	maker	exon	2710511	2710636	.	+	.	ID=Mmel_00003781-RA:exon:4797;Parent=Mmel_00003781-RA;
Scv2yLs_10295	maker	exon	2712140	2712262	.	+	.	ID=Mmel_00003781-RA:exon:4798;Parent=Mmel_00003781-RA;
Scv2yLs_10295	maker	exon	2712822	2712944	.	+	.	ID=Mmel_00003781-RA:exon:4799;Parent=Mmel_00003781-RA;
Scv2yLs_10295	maker	exon	2713820	2713984	.	+	.	ID=Mmel_00003781-RA:exon:4800;Parent=Mmel_00003781-RA;
Scv2yLs_10295	maker	exon	2714391	2714459	.	+	.	ID=Mmel_00003781-RA:exon:4801;Parent=Mmel_00003781-RA;
Scv2yLs_10295	maker	exon	2714575	2714700	.	+	.	ID=Mmel_00003781-RA:exon:4802;Parent=Mmel_00003781-RA;
Scv2yLs_10295	maker	exon	2715956	2716078	.	+	.	ID=Mmel_00003781-RA:exon:4803;Parent=Mmel_00003781-RA;
Scv2yLs_10295	maker	exon	2716189	2716347	.	+	.	ID=Mmel_00003781-RA:exon:4804;Parent=Mmel_00003781-RA;
Scv2yLs_10295	maker	exon	2717198	2717269	.	+	.	ID=Mmel_00003781-RA:exon:4805;Parent=Mmel_00003781-RA;
Scv2yLs_10295	maker	exon	2719512	2719637	.	+	.	ID=Mmel_00003781-RA:exon:4806;Parent=Mmel_00003781-RA;
Scv2yLs_10295	maker	exon	2720391	2720513	.	+	.	ID=Mmel_00003781-RA:exon:4807;Parent=Mmel_00003781-RA;
Scv2yLs_10295	maker	exon	2722219	2722338	.	+	.	ID=Mmel_00003781-RA:exon:4808;Parent=Mmel_00003781-RA;
Scv2yLs_10295	maker	exon	2723047	2723163	.	+	.	ID=Mmel_00003781-RA:exon:4809;Parent=Mmel_00003781-RA;
Scv2yLs_10295	maker	exon	2723506	2723634	.	+	.	ID=Mmel_00003781-RA:exon:4810;Parent=Mmel_00003781-RA;
Scv2yLs_10295	maker	exon	2723903	2724022	.	+	.	ID=Mmel_00003781-RA:exon:4811;Parent=Mmel_00003781-RA;
Scv2yLs_10295	maker	exon	2724470	2724595	.	+	.	ID=Mmel_00003781-RA:exon:4812;Parent=Mmel_00003781-RA;
Scv2yLs_10295	maker	exon	2726565	2726714	.	+	.	ID=Mmel_00003781-RA:exon:4813;Parent=Mmel_00003781-RA;
Scv2yLs_10295	maker	exon	2728074	2728139	.	+	.	ID=Mmel_00003781-RA:exon:4814;Parent=Mmel_00003781-RA;
Scv2yLs_10295	maker	exon	2728829	2728945	.	+	.	ID=Mmel_00003781-RA:exon:4815;Parent=Mmel_00003781-RA;
Scv2yLs_10295	maker	exon	2729301	2729420	.	+	.	ID=Mmel_00003781-RA:exon:4816;Parent=Mmel_00003781-RA;
Scv2yLs_10295	maker	exon	2731031	2731153	.	+	.	ID=Mmel_00003781-RA:exon:4817;Parent=Mmel_00003781-RA;
Scv2yLs_10295	maker	exon	2731579	2731710	.	+	.	ID=Mmel_00003781-RA:exon:4818;Parent=Mmel_00003781-RA;
Scv2yLs_10295	maker	exon	2732322	2732447	.	+	.	ID=Mmel_00003781-RA:exon:4819;Parent=Mmel_00003781-RA;
Scv2yLs_10295	maker	exon	2732976	2733182	.	+	.	ID=Mmel_00003781-RA:exon:4820;Parent=Mmel_00003781-RA;
Scv2yLs_10295	maker	exon	2733778	2733903	.	+	.	ID=Mmel_00003781-RA:exon:4821;Parent=Mmel_00003781-RA;
Scv2yLs_10295	maker	exon	2734119	2734241	.	+	.	ID=Mmel_00003781-RA:exon:4822;Parent=Mmel_00003781-RA;
Scv2yLs_10295	maker	exon	2735103	2735219	.	+	.	ID=Mmel_00003781-RA:exon:4823;Parent=Mmel_00003781-RA;
Scv2yLs_10295	maker	exon	2735672	2735800	.	+	.	ID=Mmel_00003781-RA:exon:4824;Parent=Mmel_00003781-RA;
Scv2yLs_10295	maker	exon	2736607	2736730	.	+	.	ID=Mmel_00003781-RA:exon:4825;Parent=Mmel_00003781-RA;
Scv2yLs_10295	maker	exon	2739378	2739770	.	+	.	ID=Mmel_00003781-RA:exon:4826;Parent=Mmel_00003781-RA;
Scv2yLs_10295	maker	exon	2740769	2740943	.	+	.	ID=Mmel_00003781-RA:exon:4827;Parent=Mmel_00003781-RA;
Scv2yLs_10295	maker	exon	2741676	2742062	.	+	.	ID=Mmel_00003781-RA:exon:4828;Parent=Mmel_00003781-RA;
Scv2yLs_10295	maker	five_prime_UTR	2623063	2623085	.	+	.	ID=Mmel_00003781-RA:five_prime_utr;Parent=Mmel_00003781-RA;
Scv2yLs_10295	maker	CDS	2623086	2623158	.	+	0	ID=Mmel_00003781-RA:cds;Parent=Mmel_00003781-RA;
Scv2yLs_10295	maker	CDS	2624667	2624762	.	+	2	ID=Mmel_00003781-RA:cds;Parent=Mmel_00003781-RA;
Scv2yLs_10295	maker	CDS	2627857	2627949	.	+	2	ID=Mmel_00003781-RA:cds;Parent=Mmel_00003781-RA;
Scv2yLs_10295	maker	CDS	2632757	2632887	.	+	2	ID=Mmel_00003781-RA:cds;Parent=Mmel_00003781-RA;
Scv2yLs_10295	maker	CDS	2642037	2642180	.	+	0	ID=Mmel_00003781-RA:cds;Parent=Mmel_00003781-RA;
Scv2yLs_10295	maker	CDS	2648001	2648090	.	+	0	ID=Mmel_00003781-RA:cds;Parent=Mmel_00003781-RA;
Scv2yLs_10295	maker	CDS	2648878	2648911	.	+	0	ID=Mmel_00003781-RA:cds;Parent=Mmel_00003781-RA;
Scv2yLs_10295	maker	CDS	2652443	2652640	.	+	2	ID=Mmel_00003781-RA:cds;Parent=Mmel_00003781-RA;
Scv2yLs_10295	maker	CDS	2655880	2656005	.	+	2	ID=Mmel_00003781-RA:cds;Parent=Mmel_00003781-RA;
Scv2yLs_10295	maker	CDS	2660403	2660528	.	+	2	ID=Mmel_00003781-RA:cds;Parent=Mmel_00003781-RA;
Scv2yLs_10295	maker	CDS	2667255	2667413	.	+	2	ID=Mmel_00003781-RA:cds;Parent=Mmel_00003781-RA;
Scv2yLs_10295	maker	CDS	2668772	2668912	.	+	2	ID=Mmel_00003781-RA:cds;Parent=Mmel_00003781-RA;
Scv2yLs_10295	maker	CDS	2669682	2669801	.	+	2	ID=Mmel_00003781-RA:cds;Parent=Mmel_00003781-RA;
Scv2yLs_10295	maker	CDS	2673185	2673310	.	+	2	ID=Mmel_00003781-RA:cds;Parent=Mmel_00003781-RA;
Scv2yLs_10295	maker	CDS	2675439	2675561	.	+	2	ID=Mmel_00003781-RA:cds;Parent=Mmel_00003781-RA;
Scv2yLs_10295	maker	CDS	2680333	2680455	.	+	2	ID=Mmel_00003781-RA:cds;Parent=Mmel_00003781-RA;
Scv2yLs_10295	maker	CDS	2681357	2681509	.	+	2	ID=Mmel_00003781-RA:cds;Parent=Mmel_00003781-RA;
Scv2yLs_10295	maker	CDS	2682717	2682770	.	+	2	ID=Mmel_00003781-RA:cds;Parent=Mmel_00003781-RA;
Scv2yLs_10295	maker	CDS	2683652	2683777	.	+	2	ID=Mmel_00003781-RA:cds;Parent=Mmel_00003781-RA;
Scv2yLs_10295	maker	CDS	2685602	2685727	.	+	2	ID=Mmel_00003781-RA:cds;Parent=Mmel_00003781-RA;
Scv2yLs_10295	maker	CDS	2686255	2686374	.	+	2	ID=Mmel_00003781-RA:cds;Parent=Mmel_00003781-RA;
Scv2yLs_10295	maker	CDS	2687302	2687439	.	+	2	ID=Mmel_00003781-RA:cds;Parent=Mmel_00003781-RA;
Scv2yLs_10295	maker	CDS	2688426	2688476	.	+	2	ID=Mmel_00003781-RA:cds;Parent=Mmel_00003781-RA;
Scv2yLs_10295	maker	CDS	2690991	2691116	.	+	2	ID=Mmel_00003781-RA:cds;Parent=Mmel_00003781-RA;
Scv2yLs_10295	maker	CDS	2691895	2692119	.	+	2	ID=Mmel_00003781-RA:cds;Parent=Mmel_00003781-RA;
Scv2yLs_10295	maker	CDS	2693304	2693429	.	+	2	ID=Mmel_00003781-RA:cds;Parent=Mmel_00003781-RA;
Scv2yLs_10295	maker	CDS	2693522	2693650	.	+	2	ID=Mmel_00003781-RA:cds;Parent=Mmel_00003781-RA;
Scv2yLs_10295	maker	CDS	2694105	2694230	.	+	2	ID=Mmel_00003781-RA:cds;Parent=Mmel_00003781-RA;
Scv2yLs_10295	maker	CDS	2694355	2694480	.	+	2	ID=Mmel_00003781-RA:cds;Parent=Mmel_00003781-RA;
Scv2yLs_10295	maker	CDS	2695218	2695340	.	+	2	ID=Mmel_00003781-RA:cds;Parent=Mmel_00003781-RA;
Scv2yLs_10295	maker	CDS	2698926	2699051	.	+	2	ID=Mmel_00003781-RA:cds;Parent=Mmel_00003781-RA;
Scv2yLs_10295	maker	CDS	2699826	2699951	.	+	2	ID=Mmel_00003781-RA:cds;Parent=Mmel_00003781-RA;
Scv2yLs_10295	maker	CDS	2708002	2708124	.	+	2	ID=Mmel_00003781-RA:cds;Parent=Mmel_00003781-RA;
Scv2yLs_10295	maker	CDS	2708663	2708785	.	+	2	ID=Mmel_00003781-RA:cds;Parent=Mmel_00003781-RA;
Scv2yLs_10295	maker	CDS	2710511	2710636	.	+	2	ID=Mmel_00003781-RA:cds;Parent=Mmel_00003781-RA;
Scv2yLs_10295	maker	CDS	2712140	2712262	.	+	2	ID=Mmel_00003781-RA:cds;Parent=Mmel_00003781-RA;
Scv2yLs_10295	maker	CDS	2712822	2712944	.	+	2	ID=Mmel_00003781-RA:cds;Parent=Mmel_00003781-RA;
Scv2yLs_10295	maker	CDS	2713820	2713984	.	+	2	ID=Mmel_00003781-RA:cds;Parent=Mmel_00003781-RA;
Scv2yLs_10295	maker	CDS	2714391	2714459	.	+	2	ID=Mmel_00003781-RA:cds;Parent=Mmel_00003781-RA;
Scv2yLs_10295	maker	CDS	2714575	2714700	.	+	2	ID=Mmel_00003781-RA:cds;Parent=Mmel_00003781-RA;
Scv2yLs_10295	maker	CDS	2715956	2716078	.	+	2	ID=Mmel_00003781-RA:cds;Parent=Mmel_00003781-RA;
Scv2yLs_10295	maker	CDS	2716189	2716347	.	+	2	ID=Mmel_00003781-RA:cds;Parent=Mmel_00003781-RA;
Scv2yLs_10295	maker	CDS	2717198	2717269	.	+	2	ID=Mmel_00003781-RA:cds;Parent=Mmel_00003781-RA;
Scv2yLs_10295	maker	CDS	2719512	2719637	.	+	2	ID=Mmel_00003781-RA:cds;Parent=Mmel_00003781-RA;
Scv2yLs_10295	maker	CDS	2720391	2720513	.	+	2	ID=Mmel_00003781-RA:cds;Parent=Mmel_00003781-RA;
Scv2yLs_10295	maker	CDS	2722219	2722338	.	+	2	ID=Mmel_00003781-RA:cds;Parent=Mmel_00003781-RA;
Scv2yLs_10295	maker	CDS	2723047	2723163	.	+	2	ID=Mmel_00003781-RA:cds;Parent=Mmel_00003781-RA;
Scv2yLs_10295	maker	CDS	2723506	2723634	.	+	2	ID=Mmel_00003781-RA:cds;Parent=Mmel_00003781-RA;
Scv2yLs_10295	maker	CDS	2723903	2724022	.	+	2	ID=Mmel_00003781-RA:cds;Parent=Mmel_00003781-RA;
Scv2yLs_10295	maker	CDS	2724470	2724595	.	+	2	ID=Mmel_00003781-RA:cds;Parent=Mmel_00003781-RA;
Scv2yLs_10295	maker	CDS	2726565	2726714	.	+	2	ID=Mmel_00003781-RA:cds;Parent=Mmel_00003781-RA;
Scv2yLs_10295	maker	CDS	2728074	2728139	.	+	2	ID=Mmel_00003781-RA:cds;Parent=Mmel_00003781-RA;
Scv2yLs_10295	maker	CDS	2728829	2728945	.	+	2	ID=Mmel_00003781-RA:cds;Parent=Mmel_00003781-RA;
Scv2yLs_10295	maker	CDS	2729301	2729420	.	+	2	ID=Mmel_00003781-RA:cds;Parent=Mmel_00003781-RA;
Scv2yLs_10295	maker	CDS	2731031	2731153	.	+	2	ID=Mmel_00003781-RA:cds;Parent=Mmel_00003781-RA;
Scv2yLs_10295	maker	CDS	2731579	2731710	.	+	2	ID=Mmel_00003781-RA:cds;Parent=Mmel_00003781-RA;
Scv2yLs_10295	maker	CDS	2732322	2732447	.	+	2	ID=Mmel_00003781-RA:cds;Parent=Mmel_00003781-RA;
Scv2yLs_10295	maker	CDS	2732976	2733182	.	+	2	ID=Mmel_00003781-RA:cds;Parent=Mmel_00003781-RA;
Scv2yLs_10295	maker	CDS	2733778	2733903	.	+	2	ID=Mmel_00003781-RA:cds;Parent=Mmel_00003781-RA;
Scv2yLs_10295	maker	CDS	2734119	2734241	.	+	2	ID=Mmel_00003781-RA:cds;Parent=Mmel_00003781-RA;
Scv2yLs_10295	maker	CDS	2735103	2735219	.	+	2	ID=Mmel_00003781-RA:cds;Parent=Mmel_00003781-RA;
Scv2yLs_10295	maker	CDS	2735672	2735800	.	+	2	ID=Mmel_00003781-RA:cds;Parent=Mmel_00003781-RA;
Scv2yLs_10295	maker	CDS	2736607	2736730	.	+	2	ID=Mmel_00003781-RA:cds;Parent=Mmel_00003781-RA;
Scv2yLs_10295	maker	CDS	2739378	2739770	.	+	1	ID=Mmel_00003781-RA:cds;Parent=Mmel_00003781-RA;
Scv2yLs_10295	maker	CDS	2740769	2740943	.	+	1	ID=Mmel_00003781-RA:cds;Parent=Mmel_00003781-RA;
Scv2yLs_10295	maker	CDS	2741676	2742062	.	+	0	ID=Mmel_00003781-RA:cds;Parent=Mmel_00003781-RA;
Scv2yLs_10295	maker	gene	2742283	2746436	.	+	.	ID=Mmel_00003782;Name=Mmel_00003782;Alias=maker-Scv2yLs_10295-snap-gene-27.5;Note=Protein of unknown function;
Scv2yLs_10295	maker	mRNA	2742283	2746436	.	+	.	ID=Mmel_00003782-RA;Parent=Mmel_00003782;Name=Mmel_00003782-RA;Alias=maker-Scv2yLs_10295-snap-gene-27.5-mRNA-1;_AED=0.85;_QI=0|0|0|0|0|0.14|7|0|333;_eAED=1.00;Note=Protein of unknown function;
Scv2yLs_10295	maker	exon	2742283	2742442	.	+	.	ID=Mmel_00003782-RA:exon:4829;Parent=Mmel_00003782-RA;
Scv2yLs_10295	maker	exon	2743048	2743161	.	+	.	ID=Mmel_00003782-RA:exon:4830;Parent=Mmel_00003782-RA;
Scv2yLs_10295	maker	exon	2744673	2744722	.	+	.	ID=Mmel_00003782-RA:exon:4831;Parent=Mmel_00003782-RA;
Scv2yLs_10295	maker	exon	2744913	2745068	.	+	.	ID=Mmel_00003782-RA:exon:4832;Parent=Mmel_00003782-RA;
Scv2yLs_10295	maker	exon	2745352	2745441	.	+	.	ID=Mmel_00003782-RA:exon:4833;Parent=Mmel_00003782-RA;
Scv2yLs_10295	maker	exon	2745711	2745836	.	+	.	ID=Mmel_00003782-RA:exon:4834;Parent=Mmel_00003782-RA;
Scv2yLs_10295	maker	exon	2746131	2746436	.	+	.	ID=Mmel_00003782-RA:exon:4835;Parent=Mmel_00003782-RA;
Scv2yLs_10295	maker	CDS	2742283	2742442	.	+	0	ID=Mmel_00003782-RA:cds;Parent=Mmel_00003782-RA;
Scv2yLs_10295	maker	CDS	2743048	2743161	.	+	2	ID=Mmel_00003782-RA:cds;Parent=Mmel_00003782-RA;
Scv2yLs_10295	maker	CDS	2744673	2744722	.	+	2	ID=Mmel_00003782-RA:cds;Parent=Mmel_00003782-RA;
Scv2yLs_10295	maker	CDS	2744913	2745068	.	+	0	ID=Mmel_00003782-RA:cds;Parent=Mmel_00003782-RA;
Scv2yLs_10295	maker	CDS	2745352	2745441	.	+	0	ID=Mmel_00003782-RA:cds;Parent=Mmel_00003782-RA;
Scv2yLs_10295	maker	CDS	2745711	2745836	.	+	0	ID=Mmel_00003782-RA:cds;Parent=Mmel_00003782-RA;
Scv2yLs_10295	maker	CDS	2746131	2746436	.	+	0	ID=Mmel_00003782-RA:cds;Parent=Mmel_00003782-RA;
Scv2yLs_10295	maker	gene	2836280	2852545	.	+	.	ID=Mmel_00003786;Name=Mmel_00003786;Alias=maker-Scv2yLs_10295-snap-gene-28.0;Note=Similar to Myef2: Myelin expression factor 2 (Mus musculus OX%3D10090);Dbxref=InterPro:IPR000504,PFAM:PF00076;Ontology_term=GO:0003676;
Scv2yLs_10295	maker	mRNA	2836280	2852545	.	+	.	ID=Mmel_00003786-RA;Parent=Mmel_00003786;Name=Mmel_00003786-RA;Alias=maker-Scv2yLs_10295-snap-gene-28.0-mRNA-1;_AED=0.45;_QI=0|0|0|0.81|0.86|0.87|16|0|529;_eAED=0.45;Note=Similar to Myef2: Myelin expression factor 2 (Mus musculus OX%3D10090);Dbxref=InterPro:IPR000504,PFAM:PF00076;Ontology_term=GO:0003676;
Scv2yLs_10295	maker	exon	2836280	2836284	.	+	.	ID=Mmel_00003786-RA:exon:4836;Parent=Mmel_00003786-RA;
Scv2yLs_10295	maker	exon	2840332	2840561	.	+	.	ID=Mmel_00003786-RA:exon:4837;Parent=Mmel_00003786-RA;
Scv2yLs_10295	maker	exon	2841901	2841910	.	+	.	ID=Mmel_00003786-RA:exon:4838;Parent=Mmel_00003786-RA;
Scv2yLs_10295	maker	exon	2843213	2843306	.	+	.	ID=Mmel_00003786-RA:exon:4839;Parent=Mmel_00003786-RA;
Scv2yLs_10295	maker	exon	2844169	2844360	.	+	.	ID=Mmel_00003786-RA:exon:4840;Parent=Mmel_00003786-RA;
Scv2yLs_10295	maker	exon	2845018	2845171	.	+	.	ID=Mmel_00003786-RA:exon:4841;Parent=Mmel_00003786-RA;
Scv2yLs_10295	maker	exon	2845581	2845630	.	+	.	ID=Mmel_00003786-RA:exon:4842;Parent=Mmel_00003786-RA;
Scv2yLs_10295	maker	exon	2845717	2845780	.	+	.	ID=Mmel_00003786-RA:exon:4843;Parent=Mmel_00003786-RA;
Scv2yLs_10295	maker	exon	2845915	2846016	.	+	.	ID=Mmel_00003786-RA:exon:4844;Parent=Mmel_00003786-RA;
Scv2yLs_10295	maker	exon	2846216	2846266	.	+	.	ID=Mmel_00003786-RA:exon:4845;Parent=Mmel_00003786-RA;
Scv2yLs_10295	maker	exon	2846342	2846410	.	+	.	ID=Mmel_00003786-RA:exon:4846;Parent=Mmel_00003786-RA;
Scv2yLs_10295	maker	exon	2846683	2846781	.	+	.	ID=Mmel_00003786-RA:exon:4847;Parent=Mmel_00003786-RA;
Scv2yLs_10295	maker	exon	2849031	2849102	.	+	.	ID=Mmel_00003786-RA:exon:4848;Parent=Mmel_00003786-RA;
Scv2yLs_10295	maker	exon	2850318	2850520	.	+	.	ID=Mmel_00003786-RA:exon:4849;Parent=Mmel_00003786-RA;
Scv2yLs_10295	maker	exon	2850630	2850681	.	+	.	ID=Mmel_00003786-RA:exon:4850;Parent=Mmel_00003786-RA;
Scv2yLs_10295	maker	exon	2852406	2852545	.	+	.	ID=Mmel_00003786-RA:exon:4851;Parent=Mmel_00003786-RA;
Scv2yLs_10295	maker	CDS	2836280	2836284	.	+	0	ID=Mmel_00003786-RA:cds;Parent=Mmel_00003786-RA;
Scv2yLs_10295	maker	CDS	2840332	2840561	.	+	1	ID=Mmel_00003786-RA:cds;Parent=Mmel_00003786-RA;
Scv2yLs_10295	maker	CDS	2841901	2841910	.	+	2	ID=Mmel_00003786-RA:cds;Parent=Mmel_00003786-RA;
Scv2yLs_10295	maker	CDS	2843213	2843306	.	+	1	ID=Mmel_00003786-RA:cds;Parent=Mmel_00003786-RA;
Scv2yLs_10295	maker	CDS	2844169	2844360	.	+	0	ID=Mmel_00003786-RA:cds;Parent=Mmel_00003786-RA;
Scv2yLs_10295	maker	CDS	2845018	2845171	.	+	0	ID=Mmel_00003786-RA:cds;Parent=Mmel_00003786-RA;
Scv2yLs_10295	maker	CDS	2845581	2845630	.	+	2	ID=Mmel_00003786-RA:cds;Parent=Mmel_00003786-RA;
Scv2yLs_10295	maker	CDS	2845717	2845780	.	+	0	ID=Mmel_00003786-RA:cds;Parent=Mmel_00003786-RA;
Scv2yLs_10295	maker	CDS	2845915	2846016	.	+	2	ID=Mmel_00003786-RA:cds;Parent=Mmel_00003786-RA;
Scv2yLs_10295	maker	CDS	2846216	2846266	.	+	2	ID=Mmel_00003786-RA:cds;Parent=Mmel_00003786-RA;
Scv2yLs_10295	maker	CDS	2846342	2846410	.	+	2	ID=Mmel_00003786-RA:cds;Parent=Mmel_00003786-RA;
Scv2yLs_10295	maker	CDS	2846683	2846781	.	+	2	ID=Mmel_00003786-RA:cds;Parent=Mmel_00003786-RA;
Scv2yLs_10295	maker	CDS	2849031	2849102	.	+	2	ID=Mmel_00003786-RA:cds;Parent=Mmel_00003786-RA;
Scv2yLs_10295	maker	CDS	2850318	2850520	.	+	2	ID=Mmel_00003786-RA:cds;Parent=Mmel_00003786-RA;
Scv2yLs_10295	maker	CDS	2850630	2850681	.	+	0	ID=Mmel_00003786-RA:cds;Parent=Mmel_00003786-RA;
Scv2yLs_10295	maker	CDS	2852406	2852545	.	+	2	ID=Mmel_00003786-RA:cds;Parent=Mmel_00003786-RA;
Scv2yLs_10295	maker	gene	2850346	2861382	.	-	.	ID=Mmel_00003787;Name=Mmel_00003787;Alias=maker-Scv2yLs_10295-snap-gene-28.4;Note=Similar to SLC24A5: Sodium/potassium/calcium exchanger 5 (Homo sapiens OX%3D9606);Dbxref=InterPro:IPR004837,PFAM:PF01699;Ontology_term=GO:0016021,GO:0055085;
Scv2yLs_10295	maker	mRNA	2850346	2861382	.	-	.	ID=Mmel_00003787-RA;Parent=Mmel_00003787;Name=Mmel_00003787-RA;Alias=maker-Scv2yLs_10295-snap-gene-28.4-mRNA-1;_AED=0.09;_QI=0|0|0|0.88|0.25|0.33|9|0|504;_eAED=0.09;Note=Similar to SLC24A5: Sodium/potassium/calcium exchanger 5 (Homo sapiens OX%3D9606);Dbxref=InterPro:IPR004837,PFAM:PF01699;Ontology_term=GO:0016021,GO:0055085;
Scv2yLs_10295	maker	exon	2861205	2861382	.	-	.	ID=Mmel_00003787-RA:exon:4860;Parent=Mmel_00003787-RA;
Scv2yLs_10295	maker	exon	2859837	2859920	.	-	.	ID=Mmel_00003787-RA:exon:4859;Parent=Mmel_00003787-RA;
Scv2yLs_10295	maker	exon	2859644	2859747	.	-	.	ID=Mmel_00003787-RA:exon:4858;Parent=Mmel_00003787-RA;
Scv2yLs_10295	maker	exon	2859227	2859327	.	-	.	ID=Mmel_00003787-RA:exon:4857;Parent=Mmel_00003787-RA;
Scv2yLs_10295	maker	exon	2858187	2858470	.	-	.	ID=Mmel_00003787-RA:exon:4856;Parent=Mmel_00003787-RA;
Scv2yLs_10295	maker	exon	2857028	2857234	.	-	.	ID=Mmel_00003787-RA:exon:4855;Parent=Mmel_00003787-RA;
Scv2yLs_10295	maker	exon	2854167	2854268	.	-	.	ID=Mmel_00003787-RA:exon:4854;Parent=Mmel_00003787-RA;
Scv2yLs_10295	maker	exon	2853310	2853617	.	-	.	ID=Mmel_00003787-RA:exon:4853;Parent=Mmel_00003787-RA;
Scv2yLs_10295	maker	exon	2850346	2850489	.	-	.	ID=Mmel_00003787-RA:exon:4852;Parent=Mmel_00003787-RA;
Scv2yLs_10295	maker	CDS	2861205	2861382	.	-	0	ID=Mmel_00003787-RA:cds;Parent=Mmel_00003787-RA;
Scv2yLs_10295	maker	CDS	2859837	2859920	.	-	2	ID=Mmel_00003787-RA:cds;Parent=Mmel_00003787-RA;
Scv2yLs_10295	maker	CDS	2859644	2859747	.	-	2	ID=Mmel_00003787-RA:cds;Parent=Mmel_00003787-RA;
Scv2yLs_10295	maker	CDS	2859227	2859327	.	-	0	ID=Mmel_00003787-RA:cds;Parent=Mmel_00003787-RA;
Scv2yLs_10295	maker	CDS	2858187	2858470	.	-	1	ID=Mmel_00003787-RA:cds;Parent=Mmel_00003787-RA;
Scv2yLs_10295	maker	CDS	2857028	2857234	.	-	2	ID=Mmel_00003787-RA:cds;Parent=Mmel_00003787-RA;
Scv2yLs_10295	maker	CDS	2854167	2854268	.	-	2	ID=Mmel_00003787-RA:cds;Parent=Mmel_00003787-RA;
Scv2yLs_10295	maker	CDS	2853310	2853617	.	-	2	ID=Mmel_00003787-RA:cds;Parent=Mmel_00003787-RA;
Scv2yLs_10295	maker	CDS	2850346	2850489	.	-	0	ID=Mmel_00003787-RA:cds;Parent=Mmel_00003787-RA;
Scv2yLs_10295	maker	gene	2779989	2818337	.	-	.	ID=Mmel_00003785;Name=Mmel_00003785;Alias=maker-Scv2yLs_10295-snap-gene-28.2;Note=Similar to SLC12A1: Solute carrier family 12 member 1 (Oryctolagus cuniculus OX%3D9986);Dbxref=InterPro:IPR004841,InterPro:IPR013612,InterPro:IPR018491,PFAM:PF00324,PFAM:PF03522,PFAM:PF08403;Ontology_term=GO:0005215,GO:0006811,GO:0016020,GO:0055085;
Scv2yLs_10295	maker	mRNA	2779989	2818337	.	-	.	ID=Mmel_00003785-RA;Parent=Mmel_00003785;Name=Mmel_00003785-RA;Alias=maker-Scv2yLs_10295-snap-gene-28.2-mRNA-1;_AED=0.18;_QI=0|0|0|0.96|0.66|0.8|25|0|1041;_eAED=0.18;Note=Similar to SLC12A1: Solute carrier family 12 member 1 (Oryctolagus cuniculus OX%3D9986);Dbxref=InterPro:IPR004841,InterPro:IPR013612,InterPro:IPR018491,PFAM:PF00324,PFAM:PF03522,PFAM:PF08403;Ontology_term=GO:0005215,GO:0006811,GO:0016020,GO:0055085;
Scv2yLs_10295	maker	exon	2817927	2818337	.	-	.	ID=Mmel_00003785-RA:exon:4885;Parent=Mmel_00003785-RA;
Scv2yLs_10295	maker	exon	2813411	2813545	.	-	.	ID=Mmel_00003785-RA:exon:4884;Parent=Mmel_00003785-RA;
Scv2yLs_10295	maker	exon	2813135	2813210	.	-	.	ID=Mmel_00003785-RA:exon:4883;Parent=Mmel_00003785-RA;
Scv2yLs_10295	maker	exon	2809024	2809119	.	-	.	ID=Mmel_00003785-RA:exon:4882;Parent=Mmel_00003785-RA;
Scv2yLs_10295	maker	exon	2808294	2808389	.	-	.	ID=Mmel_00003785-RA:exon:4881;Parent=Mmel_00003785-RA;
Scv2yLs_10295	maker	exon	2807544	2807683	.	-	.	ID=Mmel_00003785-RA:exon:4880;Parent=Mmel_00003785-RA;
Scv2yLs_10295	maker	exon	2806980	2807090	.	-	.	ID=Mmel_00003785-RA:exon:4879;Parent=Mmel_00003785-RA;
Scv2yLs_10295	maker	exon	2805928	2806039	.	-	.	ID=Mmel_00003785-RA:exon:4878;Parent=Mmel_00003785-RA;
Scv2yLs_10295	maker	exon	2805312	2805439	.	-	.	ID=Mmel_00003785-RA:exon:4877;Parent=Mmel_00003785-RA;
Scv2yLs_10295	maker	exon	2802526	2802610	.	-	.	ID=Mmel_00003785-RA:exon:4876;Parent=Mmel_00003785-RA;
Scv2yLs_10295	maker	exon	2801637	2801788	.	-	.	ID=Mmel_00003785-RA:exon:4875;Parent=Mmel_00003785-RA;
Scv2yLs_10295	maker	exon	2799959	2800066	.	-	.	ID=Mmel_00003785-RA:exon:4874;Parent=Mmel_00003785-RA;
Scv2yLs_10295	maker	exon	2799080	2799203	.	-	.	ID=Mmel_00003785-RA:exon:4873;Parent=Mmel_00003785-RA;
Scv2yLs_10295	maker	exon	2798076	2798177	.	-	.	ID=Mmel_00003785-RA:exon:4872;Parent=Mmel_00003785-RA;
Scv2yLs_10295	maker	exon	2796226	2796381	.	-	.	ID=Mmel_00003785-RA:exon:4871;Parent=Mmel_00003785-RA;
Scv2yLs_10295	maker	exon	2794419	2794518	.	-	.	ID=Mmel_00003785-RA:exon:4870;Parent=Mmel_00003785-RA;
Scv2yLs_10295	maker	exon	2794224	2794335	.	-	.	ID=Mmel_00003785-RA:exon:4869;Parent=Mmel_00003785-RA;
Scv2yLs_10295	maker	exon	2791690	2791830	.	-	.	ID=Mmel_00003785-RA:exon:4868;Parent=Mmel_00003785-RA;
Scv2yLs_10295	maker	exon	2789790	2789896	.	-	.	ID=Mmel_00003785-RA:exon:4867;Parent=Mmel_00003785-RA;
Scv2yLs_10295	maker	exon	2788859	2788941	.	-	.	ID=Mmel_00003785-RA:exon:4866;Parent=Mmel_00003785-RA;
Scv2yLs_10295	maker	exon	2786564	2786704	.	-	.	ID=Mmel_00003785-RA:exon:4865;Parent=Mmel_00003785-RA;
Scv2yLs_10295	maker	exon	2784519	2784650	.	-	.	ID=Mmel_00003785-RA:exon:4864;Parent=Mmel_00003785-RA;
Scv2yLs_10295	maker	exon	2784175	2784286	.	-	.	ID=Mmel_00003785-RA:exon:4863;Parent=Mmel_00003785-RA;
Scv2yLs_10295	maker	exon	2780068	2780203	.	-	.	ID=Mmel_00003785-RA:exon:4862;Parent=Mmel_00003785-RA;
Scv2yLs_10295	maker	exon	2779989	2780018	.	-	.	ID=Mmel_00003785-RA:exon:4861;Parent=Mmel_00003785-RA;
Scv2yLs_10295	maker	CDS	2817927	2818337	.	-	0	ID=Mmel_00003785-RA:cds;Parent=Mmel_00003785-RA;
Scv2yLs_10295	maker	CDS	2813411	2813545	.	-	0	ID=Mmel_00003785-RA:cds;Parent=Mmel_00003785-RA;
Scv2yLs_10295	maker	CDS	2813135	2813210	.	-	0	ID=Mmel_00003785-RA:cds;Parent=Mmel_00003785-RA;
Scv2yLs_10295	maker	CDS	2809024	2809119	.	-	2	ID=Mmel_00003785-RA:cds;Parent=Mmel_00003785-RA;
Scv2yLs_10295	maker	CDS	2808294	2808389	.	-	2	ID=Mmel_00003785-RA:cds;Parent=Mmel_00003785-RA;
Scv2yLs_10295	maker	CDS	2807544	2807683	.	-	2	ID=Mmel_00003785-RA:cds;Parent=Mmel_00003785-RA;
Scv2yLs_10295	maker	CDS	2806980	2807090	.	-	0	ID=Mmel_00003785-RA:cds;Parent=Mmel_00003785-RA;
Scv2yLs_10295	maker	CDS	2805928	2806039	.	-	0	ID=Mmel_00003785-RA:cds;Parent=Mmel_00003785-RA;
Scv2yLs_10295	maker	CDS	2805312	2805439	.	-	2	ID=Mmel_00003785-RA:cds;Parent=Mmel_00003785-RA;
Scv2yLs_10295	maker	CDS	2802526	2802610	.	-	0	ID=Mmel_00003785-RA:cds;Parent=Mmel_00003785-RA;
Scv2yLs_10295	maker	CDS	2801637	2801788	.	-	2	ID=Mmel_00003785-RA:cds;Parent=Mmel_00003785-RA;
Scv2yLs_10295	maker	CDS	2799959	2800066	.	-	0	ID=Mmel_00003785-RA:cds;Parent=Mmel_00003785-RA;
Scv2yLs_10295	maker	CDS	2799080	2799203	.	-	0	ID=Mmel_00003785-RA:cds;Parent=Mmel_00003785-RA;
Scv2yLs_10295	maker	CDS	2798076	2798177	.	-	2	ID=Mmel_00003785-RA:cds;Parent=Mmel_00003785-RA;
Scv2yLs_10295	maker	CDS	2796226	2796381	.	-	2	ID=Mmel_00003785-RA:cds;Parent=Mmel_00003785-RA;
Scv2yLs_10295	maker	CDS	2794419	2794518	.	-	2	ID=Mmel_00003785-RA:cds;Parent=Mmel_00003785-RA;
Scv2yLs_10295	maker	CDS	2794224	2794335	.	-	1	ID=Mmel_00003785-RA:cds;Parent=Mmel_00003785-RA;
Scv2yLs_10295	maker	CDS	2791690	2791830	.	-	0	ID=Mmel_00003785-RA:cds;Parent=Mmel_00003785-RA;
Scv2yLs_10295	maker	CDS	2789790	2789896	.	-	0	ID=Mmel_00003785-RA:cds;Parent=Mmel_00003785-RA;
Scv2yLs_10295	maker	CDS	2788859	2788941	.	-	1	ID=Mmel_00003785-RA:cds;Parent=Mmel_00003785-RA;
Scv2yLs_10295	maker	CDS	2786564	2786704	.	-	2	ID=Mmel_00003785-RA:cds;Parent=Mmel_00003785-RA;
Scv2yLs_10295	maker	CDS	2784519	2784650	.	-	2	ID=Mmel_00003785-RA:cds;Parent=Mmel_00003785-RA;
Scv2yLs_10295	maker	CDS	2784175	2784286	.	-	2	ID=Mmel_00003785-RA:cds;Parent=Mmel_00003785-RA;
Scv2yLs_10295	maker	CDS	2780068	2780203	.	-	1	ID=Mmel_00003785-RA:cds;Parent=Mmel_00003785-RA;
Scv2yLs_10295	maker	CDS	2779989	2780018	.	-	0	ID=Mmel_00003785-RA:cds;Parent=Mmel_00003785-RA;
Scv2yLs_10295	maker	gene	2765098	2770892	.	-	.	ID=Mmel_00003783;Name=Mmel_00003783;Alias=maker-Scv2yLs_10295-snap-gene-28.1;Note=Similar to DUT: Deoxyuridine 5'-triphosphate nucleotidohydrolase%2C mitochondrial (Homo sapiens OX%3D9606);Dbxref=InterPro:IPR029054,PFAM:PF00692;
Scv2yLs_10295	maker	mRNA	2765098	2770892	.	-	.	ID=Mmel_00003783-RA;Parent=Mmel_00003783;Name=Mmel_00003783-RA;Alias=maker-Scv2yLs_10295-snap-gene-28.1-mRNA-1;_AED=0.38;_QI=0|0.8|0.66|0.83|0.8|0.83|6|716|117;_eAED=0.38;Note=Similar to DUT: Deoxyuridine 5'-triphosphate nucleotidohydrolase%2C mitochondrial (Homo sapiens OX%3D9606);Dbxref=InterPro:IPR029054,PFAM:PF00692;
Scv2yLs_10295	maker	exon	2765098	2765870	.	-	.	ID=Mmel_00003783-RA:exon:4891;Parent=Mmel_00003783-RA;
Scv2yLs_10295	maker	exon	2766301	2766371	.	-	.	ID=Mmel_00003783-RA:exon:4890;Parent=Mmel_00003783-RA;
Scv2yLs_10295	maker	exon	2767302	2767376	.	-	.	ID=Mmel_00003783-RA:exon:4889;Parent=Mmel_00003783-RA;
Scv2yLs_10295	maker	exon	2768738	2768782	.	-	.	ID=Mmel_00003783-RA:exon:4888;Parent=Mmel_00003783-RA;
Scv2yLs_10295	maker	exon	2769829	2769920	.	-	.	ID=Mmel_00003783-RA:exon:4887;Parent=Mmel_00003783-RA;
Scv2yLs_10295	maker	exon	2770879	2770892	.	-	.	ID=Mmel_00003783-RA:exon:4886;Parent=Mmel_00003783-RA;
Scv2yLs_10295	maker	CDS	2770879	2770892	.	-	0	ID=Mmel_00003783-RA:cds;Parent=Mmel_00003783-RA;
Scv2yLs_10295	maker	CDS	2769829	2769920	.	-	1	ID=Mmel_00003783-RA:cds;Parent=Mmel_00003783-RA;
Scv2yLs_10295	maker	CDS	2768738	2768782	.	-	2	ID=Mmel_00003783-RA:cds;Parent=Mmel_00003783-RA;
Scv2yLs_10295	maker	CDS	2767302	2767376	.	-	2	ID=Mmel_00003783-RA:cds;Parent=Mmel_00003783-RA;
Scv2yLs_10295	maker	CDS	2766301	2766371	.	-	2	ID=Mmel_00003783-RA:cds;Parent=Mmel_00003783-RA;
Scv2yLs_10295	maker	CDS	2765814	2765870	.	-	0	ID=Mmel_00003783-RA:cds;Parent=Mmel_00003783-RA;
Scv2yLs_10295	maker	three_prime_UTR	2765098	2765813	.	-	.	ID=Mmel_00003783-RA:three_prime_utr;Parent=Mmel_00003783-RA;
Scv2yLs_10295	maker	gene	2777186	2777905	.	-	.	ID=Mmel_00003784;Name=Mmel_00003784;Alias=maker-Scv2yLs_10295-snap-gene-28.3;Note=Protein of unknown function;Dbxref=InterPro:IPR018491,PFAM:PF03522;Ontology_term=GO:0005215,GO:0006811,GO:0016020;
Scv2yLs_10295	maker	mRNA	2777186	2777905	.	-	.	ID=Mmel_00003784-RA;Parent=Mmel_00003784;Name=Mmel_00003784-RA;Alias=maker-Scv2yLs_10295-snap-gene-28.3-mRNA-1;_AED=0.80;_QI=0|0|0|0.5|0|0|2|0|117;_eAED=0.80;Note=Protein of unknown function;Dbxref=InterPro:IPR018491,PFAM:PF03522;Ontology_term=GO:0005215,GO:0006811,GO:0016020;
Scv2yLs_10295	maker	exon	2777688	2777905	.	-	.	ID=Mmel_00003784-RA:exon:4893;Parent=Mmel_00003784-RA;
Scv2yLs_10295	maker	exon	2777186	2777321	.	-	.	ID=Mmel_00003784-RA:exon:4892;Parent=Mmel_00003784-RA;
Scv2yLs_10295	maker	CDS	2777688	2777905	.	-	0	ID=Mmel_00003784-RA:cds;Parent=Mmel_00003784-RA;
Scv2yLs_10295	maker	CDS	2777186	2777321	.	-	1	ID=Mmel_00003784-RA:cds;Parent=Mmel_00003784-RA;
Scv2yLs_10295	maker	gene	2926560	2961652	.	+	.	ID=Mmel_00003788;Name=Mmel_00003788;Alias=maker-Scv2yLs_10295-snap-gene-29.1;Note=Protein of unknown function;
Scv2yLs_10295	maker	mRNA	2926560	2961652	.	+	.	ID=Mmel_00003788-RA;Parent=Mmel_00003788;Name=Mmel_00003788-RA;Alias=maker-Scv2yLs_10295-snap-gene-29.1-mRNA-1;_AED=0.72;_QI=0|0|0|0|0.92|0.78|14|0|388;_eAED=0.95;Note=Protein of unknown function;
Scv2yLs_10295	maker	exon	2926560	2926748	.	+	.	ID=Mmel_00003788-RA:exon:4894;Parent=Mmel_00003788-RA;
Scv2yLs_10295	maker	exon	2931085	2931200	.	+	.	ID=Mmel_00003788-RA:exon:4895;Parent=Mmel_00003788-RA;
Scv2yLs_10295	maker	exon	2934152	2934163	.	+	.	ID=Mmel_00003788-RA:exon:4896;Parent=Mmel_00003788-RA;
Scv2yLs_10295	maker	exon	2934674	2934710	.	+	.	ID=Mmel_00003788-RA:exon:4897;Parent=Mmel_00003788-RA;
Scv2yLs_10295	maker	exon	2935480	2935575	.	+	.	ID=Mmel_00003788-RA:exon:4898;Parent=Mmel_00003788-RA;
Scv2yLs_10295	maker	exon	2941439	2941557	.	+	.	ID=Mmel_00003788-RA:exon:4899;Parent=Mmel_00003788-RA;
Scv2yLs_10295	maker	exon	2944988	2945024	.	+	.	ID=Mmel_00003788-RA:exon:4900;Parent=Mmel_00003788-RA;
Scv2yLs_10295	maker	exon	2947830	2947879	.	+	.	ID=Mmel_00003788-RA:exon:4901;Parent=Mmel_00003788-RA;
Scv2yLs_10295	maker	exon	2952198	2952219	.	+	.	ID=Mmel_00003788-RA:exon:4902;Parent=Mmel_00003788-RA;
Scv2yLs_10295	maker	exon	2953204	2953267	.	+	.	ID=Mmel_00003788-RA:exon:4903;Parent=Mmel_00003788-RA;
Scv2yLs_10295	maker	exon	2955940	2956127	.	+	.	ID=Mmel_00003788-RA:exon:4904;Parent=Mmel_00003788-RA;
Scv2yLs_10295	maker	exon	2956669	2956767	.	+	.	ID=Mmel_00003788-RA:exon:4905;Parent=Mmel_00003788-RA;
Scv2yLs_10295	maker	exon	2959796	2959852	.	+	.	ID=Mmel_00003788-RA:exon:4906;Parent=Mmel_00003788-RA;
Scv2yLs_10295	maker	exon	2961575	2961652	.	+	.	ID=Mmel_00003788-RA:exon:4907;Parent=Mmel_00003788-RA;
Scv2yLs_10295	maker	CDS	2926560	2926748	.	+	0	ID=Mmel_00003788-RA:cds;Parent=Mmel_00003788-RA;
Scv2yLs_10295	maker	CDS	2931085	2931200	.	+	0	ID=Mmel_00003788-RA:cds;Parent=Mmel_00003788-RA;
Scv2yLs_10295	maker	CDS	2934152	2934163	.	+	1	ID=Mmel_00003788-RA:cds;Parent=Mmel_00003788-RA;
Scv2yLs_10295	maker	CDS	2934674	2934710	.	+	1	ID=Mmel_00003788-RA:cds;Parent=Mmel_00003788-RA;
Scv2yLs_10295	maker	CDS	2935480	2935575	.	+	0	ID=Mmel_00003788-RA:cds;Parent=Mmel_00003788-RA;
Scv2yLs_10295	maker	CDS	2941439	2941557	.	+	0	ID=Mmel_00003788-RA:cds;Parent=Mmel_00003788-RA;
Scv2yLs_10295	maker	CDS	2944988	2945024	.	+	1	ID=Mmel_00003788-RA:cds;Parent=Mmel_00003788-RA;
Scv2yLs_10295	maker	CDS	2947830	2947879	.	+	0	ID=Mmel_00003788-RA:cds;Parent=Mmel_00003788-RA;
Scv2yLs_10295	maker	CDS	2952198	2952219	.	+	1	ID=Mmel_00003788-RA:cds;Parent=Mmel_00003788-RA;
Scv2yLs_10295	maker	CDS	2953204	2953267	.	+	0	ID=Mmel_00003788-RA:cds;Parent=Mmel_00003788-RA;
Scv2yLs_10295	maker	CDS	2955940	2956127	.	+	2	ID=Mmel_00003788-RA:cds;Parent=Mmel_00003788-RA;
Scv2yLs_10295	maker	CDS	2956669	2956767	.	+	0	ID=Mmel_00003788-RA:cds;Parent=Mmel_00003788-RA;
Scv2yLs_10295	maker	CDS	2959796	2959852	.	+	0	ID=Mmel_00003788-RA:cds;Parent=Mmel_00003788-RA;
Scv2yLs_10295	maker	CDS	2961575	2961652	.	+	0	ID=Mmel_00003788-RA:cds;Parent=Mmel_00003788-RA;
Scv2yLs_10295	maker	gene	2984104	2996438	.	-	.	ID=Mmel_00003789;Name=Mmel_00003789;Alias=maker-Scv2yLs_10295-snap-gene-30.7;Note=Similar to SEMA6D: Semaphorin-6D (Pongo abelii OX%3D9601);Dbxref=InterPro:IPR001627,InterPro:IPR002165,PFAM:PF01403,PFAM:PF01437;Ontology_term=GO:0005515;
Scv2yLs_10295	maker	mRNA	2984104	2996438	.	-	.	ID=Mmel_00003789-RA;Parent=Mmel_00003789;Name=Mmel_00003789-RA;Alias=maker-Scv2yLs_10295-snap-gene-30.7-mRNA-1;_AED=0.31;_QI=0|0|0|1|1|1|16|0|1013;_eAED=0.31;Note=Similar to SEMA6D: Semaphorin-6D (Pongo abelii OX%3D9601);Dbxref=InterPro:IPR001627,InterPro:IPR002165,PFAM:PF01403,PFAM:PF01437;Ontology_term=GO:0005515;
Scv2yLs_10295	maker	exon	2996330	2996438	.	-	.	ID=Mmel_00003789-RA:exon:4923;Parent=Mmel_00003789-RA;
Scv2yLs_10295	maker	exon	2995840	2995951	.	-	.	ID=Mmel_00003789-RA:exon:4922;Parent=Mmel_00003789-RA;
Scv2yLs_10295	maker	exon	2995186	2995246	.	-	.	ID=Mmel_00003789-RA:exon:4921;Parent=Mmel_00003789-RA;
Scv2yLs_10295	maker	exon	2995018	2995080	.	-	.	ID=Mmel_00003789-RA:exon:4920;Parent=Mmel_00003789-RA;
Scv2yLs_10295	maker	exon	2994830	2994931	.	-	.	ID=Mmel_00003789-RA:exon:4919;Parent=Mmel_00003789-RA;
Scv2yLs_10295	maker	exon	2994519	2994609	.	-	.	ID=Mmel_00003789-RA:exon:4918;Parent=Mmel_00003789-RA;
Scv2yLs_10295	maker	exon	2994123	2994242	.	-	.	ID=Mmel_00003789-RA:exon:4917;Parent=Mmel_00003789-RA;
Scv2yLs_10295	maker	exon	2993586	2993674	.	-	.	ID=Mmel_00003789-RA:exon:4916;Parent=Mmel_00003789-RA;
Scv2yLs_10295	maker	exon	2992624	2992841	.	-	.	ID=Mmel_00003789-RA:exon:4915;Parent=Mmel_00003789-RA;
Scv2yLs_10295	maker	exon	2992384	2992515	.	-	.	ID=Mmel_00003789-RA:exon:4914;Parent=Mmel_00003789-RA;
Scv2yLs_10295	maker	exon	2992031	2992186	.	-	.	ID=Mmel_00003789-RA:exon:4913;Parent=Mmel_00003789-RA;
Scv2yLs_10295	maker	exon	2991776	2991949	.	-	.	ID=Mmel_00003789-RA:exon:4912;Parent=Mmel_00003789-RA;
Scv2yLs_10295	maker	exon	2990914	2991054	.	-	.	ID=Mmel_00003789-RA:exon:4911;Parent=Mmel_00003789-RA;
Scv2yLs_10295	maker	exon	2990737	2990814	.	-	.	ID=Mmel_00003789-RA:exon:4910;Parent=Mmel_00003789-RA;
Scv2yLs_10295	maker	exon	2989854	2989945	.	-	.	ID=Mmel_00003789-RA:exon:4909;Parent=Mmel_00003789-RA;
Scv2yLs_10295	maker	exon	2984104	2985407	.	-	.	ID=Mmel_00003789-RA:exon:4908;Parent=Mmel_00003789-RA;
Scv2yLs_10295	maker	CDS	2996330	2996438	.	-	0	ID=Mmel_00003789-RA:cds;Parent=Mmel_00003789-RA;
Scv2yLs_10295	maker	CDS	2995840	2995951	.	-	2	ID=Mmel_00003789-RA:cds;Parent=Mmel_00003789-RA;
Scv2yLs_10295	maker	CDS	2995186	2995246	.	-	1	ID=Mmel_00003789-RA:cds;Parent=Mmel_00003789-RA;
Scv2yLs_10295	maker	CDS	2995018	2995080	.	-	0	ID=Mmel_00003789-RA:cds;Parent=Mmel_00003789-RA;
Scv2yLs_10295	maker	CDS	2994830	2994931	.	-	0	ID=Mmel_00003789-RA:cds;Parent=Mmel_00003789-RA;
Scv2yLs_10295	maker	CDS	2994519	2994609	.	-	0	ID=Mmel_00003789-RA:cds;Parent=Mmel_00003789-RA;
Scv2yLs_10295	maker	CDS	2994123	2994242	.	-	2	ID=Mmel_00003789-RA:cds;Parent=Mmel_00003789-RA;
Scv2yLs_10295	maker	CDS	2993586	2993674	.	-	2	ID=Mmel_00003789-RA:cds;Parent=Mmel_00003789-RA;
Scv2yLs_10295	maker	CDS	2992624	2992841	.	-	0	ID=Mmel_00003789-RA:cds;Parent=Mmel_00003789-RA;
Scv2yLs_10295	maker	CDS	2992384	2992515	.	-	1	ID=Mmel_00003789-RA:cds;Parent=Mmel_00003789-RA;
Scv2yLs_10295	maker	CDS	2992031	2992186	.	-	1	ID=Mmel_00003789-RA:cds;Parent=Mmel_00003789-RA;
Scv2yLs_10295	maker	CDS	2991776	2991949	.	-	1	ID=Mmel_00003789-RA:cds;Parent=Mmel_00003789-RA;
Scv2yLs_10295	maker	CDS	2990914	2991054	.	-	1	ID=Mmel_00003789-RA:cds;Parent=Mmel_00003789-RA;
Scv2yLs_10295	maker	CDS	2990737	2990814	.	-	1	ID=Mmel_00003789-RA:cds;Parent=Mmel_00003789-RA;
Scv2yLs_10295	maker	CDS	2989854	2989945	.	-	1	ID=Mmel_00003789-RA:cds;Parent=Mmel_00003789-RA;
Scv2yLs_10295	maker	CDS	2984104	2985407	.	-	2	ID=Mmel_00003789-RA:cds;Parent=Mmel_00003789-RA;
Scv2yLs_10295	maker	gene	3567832	3611970	.	+	.	ID=Mmel_00003790;Name=Mmel_00003790;Alias=maker-Scv2yLs_10295-snap-gene-36.1;Note=Similar to DMXL2: DmX-like protein 2 (Homo sapiens OX%3D9606);Dbxref=InterPro:IPR001680,InterPro:IPR022033,PFAM:PF00400,PFAM:PF12234;Ontology_term=GO:0005515;
Scv2yLs_10295	maker	mRNA	3567832	3611970	.	+	.	ID=Mmel_00003790-RA;Parent=Mmel_00003790;Name=Mmel_00003790-RA;Alias=maker-Scv2yLs_10295-snap-gene-36.1-mRNA-1;_AED=0.13;_QI=0|0.04|0.02|0.95|0.81|0.88|45|0|3038;_eAED=0.13;Note=Similar to DMXL2: DmX-like protein 2 (Homo sapiens OX%3D9606);Dbxref=InterPro:IPR001680,InterPro:IPR022033,PFAM:PF00400,PFAM:PF12234;Ontology_term=GO:0005515;
Scv2yLs_10295	maker	exon	3567832	3567835	.	+	.	ID=Mmel_00003790-RA:exon:4924;Parent=Mmel_00003790-RA;
Scv2yLs_10295	maker	exon	3569333	3569361	.	+	.	ID=Mmel_00003790-RA:exon:4925;Parent=Mmel_00003790-RA;
Scv2yLs_10295	maker	exon	3573972	3574097	.	+	.	ID=Mmel_00003790-RA:exon:4926;Parent=Mmel_00003790-RA;
Scv2yLs_10295	maker	exon	3575807	3575878	.	+	.	ID=Mmel_00003790-RA:exon:4927;Parent=Mmel_00003790-RA;
Scv2yLs_10295	maker	exon	3576525	3576603	.	+	.	ID=Mmel_00003790-RA:exon:4928;Parent=Mmel_00003790-RA;
Scv2yLs_10295	maker	exon	3577264	3577420	.	+	.	ID=Mmel_00003790-RA:exon:4929;Parent=Mmel_00003790-RA;
Scv2yLs_10295	maker	exon	3577797	3577863	.	+	.	ID=Mmel_00003790-RA:exon:4930;Parent=Mmel_00003790-RA;
Scv2yLs_10295	maker	exon	3578584	3578762	.	+	.	ID=Mmel_00003790-RA:exon:4931;Parent=Mmel_00003790-RA;
Scv2yLs_10295	maker	exon	3579073	3579256	.	+	.	ID=Mmel_00003790-RA:exon:4932;Parent=Mmel_00003790-RA;
Scv2yLs_10295	maker	exon	3580567	3580741	.	+	.	ID=Mmel_00003790-RA:exon:4933;Parent=Mmel_00003790-RA;
Scv2yLs_10295	maker	exon	3581481	3581714	.	+	.	ID=Mmel_00003790-RA:exon:4934;Parent=Mmel_00003790-RA;
Scv2yLs_10295	maker	exon	3581829	3582106	.	+	.	ID=Mmel_00003790-RA:exon:4935;Parent=Mmel_00003790-RA;
Scv2yLs_10295	maker	exon	3582282	3582978	.	+	.	ID=Mmel_00003790-RA:exon:4936;Parent=Mmel_00003790-RA;
Scv2yLs_10295	maker	exon	3584636	3584757	.	+	.	ID=Mmel_00003790-RA:exon:4937;Parent=Mmel_00003790-RA;
Scv2yLs_10295	maker	exon	3585814	3585903	.	+	.	ID=Mmel_00003790-RA:exon:4938;Parent=Mmel_00003790-RA;
Scv2yLs_10295	maker	exon	3587314	3587431	.	+	.	ID=Mmel_00003790-RA:exon:4939;Parent=Mmel_00003790-RA;
Scv2yLs_10295	maker	exon	3588183	3588302	.	+	.	ID=Mmel_00003790-RA:exon:4940;Parent=Mmel_00003790-RA;
Scv2yLs_10295	maker	exon	3588763	3588990	.	+	.	ID=Mmel_00003790-RA:exon:4941;Parent=Mmel_00003790-RA;
Scv2yLs_10295	maker	exon	3589615	3591294	.	+	.	ID=Mmel_00003790-RA:exon:4942;Parent=Mmel_00003790-RA;
Scv2yLs_10295	maker	exon	3591590	3591700	.	+	.	ID=Mmel_00003790-RA:exon:4943;Parent=Mmel_00003790-RA;
Scv2yLs_10295	maker	exon	3592395	3592564	.	+	.	ID=Mmel_00003790-RA:exon:4944;Parent=Mmel_00003790-RA;
Scv2yLs_10295	maker	exon	3593118	3593215	.	+	.	ID=Mmel_00003790-RA:exon:4945;Parent=Mmel_00003790-RA;
Scv2yLs_10295	maker	exon	3593377	3593542	.	+	.	ID=Mmel_00003790-RA:exon:4946;Parent=Mmel_00003790-RA;
Scv2yLs_10295	maker	exon	3594519	3594783	.	+	.	ID=Mmel_00003790-RA:exon:4947;Parent=Mmel_00003790-RA;
Scv2yLs_10295	maker	exon	3595359	3596443	.	+	.	ID=Mmel_00003790-RA:exon:4948;Parent=Mmel_00003790-RA;
Scv2yLs_10295	maker	exon	3597486	3597677	.	+	.	ID=Mmel_00003790-RA:exon:4949;Parent=Mmel_00003790-RA;
Scv2yLs_10295	maker	exon	3598335	3598411	.	+	.	ID=Mmel_00003790-RA:exon:4950;Parent=Mmel_00003790-RA;
Scv2yLs_10295	maker	exon	3598695	3598822	.	+	.	ID=Mmel_00003790-RA:exon:4951;Parent=Mmel_00003790-RA;
Scv2yLs_10295	maker	exon	3599471	3599719	.	+	.	ID=Mmel_00003790-RA:exon:4952;Parent=Mmel_00003790-RA;
Scv2yLs_10295	maker	exon	3601295	3601476	.	+	.	ID=Mmel_00003790-RA:exon:4953;Parent=Mmel_00003790-RA;
Scv2yLs_10295	maker	exon	3601787	3601917	.	+	.	ID=Mmel_00003790-RA:exon:4954;Parent=Mmel_00003790-RA;
Scv2yLs_10295	maker	exon	3602408	3602493	.	+	.	ID=Mmel_00003790-RA:exon:4955;Parent=Mmel_00003790-RA;
Scv2yLs_10295	maker	exon	3602724	3602925	.	+	.	ID=Mmel_00003790-RA:exon:4956;Parent=Mmel_00003790-RA;
Scv2yLs_10295	maker	exon	3603950	3604034	.	+	.	ID=Mmel_00003790-RA:exon:4957;Parent=Mmel_00003790-RA;
Scv2yLs_10295	maker	exon	3604816	3604878	.	+	.	ID=Mmel_00003790-RA:exon:4958;Parent=Mmel_00003790-RA;
Scv2yLs_10295	maker	exon	3605261	3605347	.	+	.	ID=Mmel_00003790-RA:exon:4959;Parent=Mmel_00003790-RA;
Scv2yLs_10295	maker	exon	3605427	3605548	.	+	.	ID=Mmel_00003790-RA:exon:4960;Parent=Mmel_00003790-RA;
Scv2yLs_10295	maker	exon	3606208	3606346	.	+	.	ID=Mmel_00003790-RA:exon:4961;Parent=Mmel_00003790-RA;
Scv2yLs_10295	maker	exon	3607260	3607320	.	+	.	ID=Mmel_00003790-RA:exon:4962;Parent=Mmel_00003790-RA;
Scv2yLs_10295	maker	exon	3607397	3607524	.	+	.	ID=Mmel_00003790-RA:exon:4963;Parent=Mmel_00003790-RA;
Scv2yLs_10295	maker	exon	3608600	3608677	.	+	.	ID=Mmel_00003790-RA:exon:4964;Parent=Mmel_00003790-RA;
Scv2yLs_10295	maker	exon	3609268	3609359	.	+	.	ID=Mmel_00003790-RA:exon:4965;Parent=Mmel_00003790-RA;
Scv2yLs_10295	maker	exon	3609764	3609816	.	+	.	ID=Mmel_00003790-RA:exon:4966;Parent=Mmel_00003790-RA;
Scv2yLs_10295	maker	exon	3610438	3610655	.	+	.	ID=Mmel_00003790-RA:exon:4967;Parent=Mmel_00003790-RA;
Scv2yLs_10295	maker	exon	3611761	3611970	.	+	.	ID=Mmel_00003790-RA:exon:4968;Parent=Mmel_00003790-RA;
Scv2yLs_10295	maker	CDS	3567832	3567835	.	+	0	ID=Mmel_00003790-RA:cds;Parent=Mmel_00003790-RA;
Scv2yLs_10295	maker	CDS	3569333	3569361	.	+	2	ID=Mmel_00003790-RA:cds;Parent=Mmel_00003790-RA;
Scv2yLs_10295	maker	CDS	3573972	3574097	.	+	0	ID=Mmel_00003790-RA:cds;Parent=Mmel_00003790-RA;
Scv2yLs_10295	maker	CDS	3575807	3575878	.	+	0	ID=Mmel_00003790-RA:cds;Parent=Mmel_00003790-RA;
Scv2yLs_10295	maker	CDS	3576525	3576603	.	+	0	ID=Mmel_00003790-RA:cds;Parent=Mmel_00003790-RA;
Scv2yLs_10295	maker	CDS	3577264	3577420	.	+	2	ID=Mmel_00003790-RA:cds;Parent=Mmel_00003790-RA;
Scv2yLs_10295	maker	CDS	3577797	3577863	.	+	1	ID=Mmel_00003790-RA:cds;Parent=Mmel_00003790-RA;
Scv2yLs_10295	maker	CDS	3578584	3578762	.	+	0	ID=Mmel_00003790-RA:cds;Parent=Mmel_00003790-RA;
Scv2yLs_10295	maker	CDS	3579073	3579256	.	+	1	ID=Mmel_00003790-RA:cds;Parent=Mmel_00003790-RA;
Scv2yLs_10295	maker	CDS	3580567	3580741	.	+	0	ID=Mmel_00003790-RA:cds;Parent=Mmel_00003790-RA;
Scv2yLs_10295	maker	CDS	3581481	3581714	.	+	2	ID=Mmel_00003790-RA:cds;Parent=Mmel_00003790-RA;
Scv2yLs_10295	maker	CDS	3581829	3582106	.	+	2	ID=Mmel_00003790-RA:cds;Parent=Mmel_00003790-RA;
Scv2yLs_10295	maker	CDS	3582282	3582978	.	+	0	ID=Mmel_00003790-RA:cds;Parent=Mmel_00003790-RA;
Scv2yLs_10295	maker	CDS	3584636	3584757	.	+	2	ID=Mmel_00003790-RA:cds;Parent=Mmel_00003790-RA;
Scv2yLs_10295	maker	CDS	3585814	3585903	.	+	0	ID=Mmel_00003790-RA:cds;Parent=Mmel_00003790-RA;
Scv2yLs_10295	maker	CDS	3587314	3587431	.	+	0	ID=Mmel_00003790-RA:cds;Parent=Mmel_00003790-RA;
Scv2yLs_10295	maker	CDS	3588183	3588302	.	+	2	ID=Mmel_00003790-RA:cds;Parent=Mmel_00003790-RA;
Scv2yLs_10295	maker	CDS	3588763	3588990	.	+	2	ID=Mmel_00003790-RA:cds;Parent=Mmel_00003790-RA;
Scv2yLs_10295	maker	CDS	3589615	3591294	.	+	2	ID=Mmel_00003790-RA:cds;Parent=Mmel_00003790-RA;
Scv2yLs_10295	maker	CDS	3591590	3591700	.	+	2	ID=Mmel_00003790-RA:cds;Parent=Mmel_00003790-RA;
Scv2yLs_10295	maker	CDS	3592395	3592564	.	+	2	ID=Mmel_00003790-RA:cds;Parent=Mmel_00003790-RA;
Scv2yLs_10295	maker	CDS	3593118	3593215	.	+	0	ID=Mmel_00003790-RA:cds;Parent=Mmel_00003790-RA;
Scv2yLs_10295	maker	CDS	3593377	3593542	.	+	1	ID=Mmel_00003790-RA:cds;Parent=Mmel_00003790-RA;
Scv2yLs_10295	maker	CDS	3594519	3594783	.	+	0	ID=Mmel_00003790-RA:cds;Parent=Mmel_00003790-RA;
Scv2yLs_10295	maker	CDS	3595359	3596443	.	+	2	ID=Mmel_00003790-RA:cds;Parent=Mmel_00003790-RA;
Scv2yLs_10295	maker	CDS	3597486	3597677	.	+	0	ID=Mmel_00003790-RA:cds;Parent=Mmel_00003790-RA;
Scv2yLs_10295	maker	CDS	3598335	3598411	.	+	0	ID=Mmel_00003790-RA:cds;Parent=Mmel_00003790-RA;
Scv2yLs_10295	maker	CDS	3598695	3598822	.	+	1	ID=Mmel_00003790-RA:cds;Parent=Mmel_00003790-RA;
Scv2yLs_10295	maker	CDS	3599471	3599719	.	+	2	ID=Mmel_00003790-RA:cds;Parent=Mmel_00003790-RA;
Scv2yLs_10295	maker	CDS	3601295	3601476	.	+	2	ID=Mmel_00003790-RA:cds;Parent=Mmel_00003790-RA;
Scv2yLs_10295	maker	CDS	3601787	3601917	.	+	0	ID=Mmel_00003790-RA:cds;Parent=Mmel_00003790-RA;
Scv2yLs_10295	maker	CDS	3602408	3602493	.	+	1	ID=Mmel_00003790-RA:cds;Parent=Mmel_00003790-RA;
Scv2yLs_10295	maker	CDS	3602724	3602925	.	+	2	ID=Mmel_00003790-RA:cds;Parent=Mmel_00003790-RA;
Scv2yLs_10295	maker	CDS	3603950	3604034	.	+	1	ID=Mmel_00003790-RA:cds;Parent=Mmel_00003790-RA;
Scv2yLs_10295	maker	CDS	3604816	3604878	.	+	0	ID=Mmel_00003790-RA:cds;Parent=Mmel_00003790-RA;
Scv2yLs_10295	maker	CDS	3605261	3605347	.	+	0	ID=Mmel_00003790-RA:cds;Parent=Mmel_00003790-RA;
Scv2yLs_10295	maker	CDS	3605427	3605548	.	+	0	ID=Mmel_00003790-RA:cds;Parent=Mmel_00003790-RA;
Scv2yLs_10295	maker	CDS	3606208	3606346	.	+	1	ID=Mmel_00003790-RA:cds;Parent=Mmel_00003790-RA;
Scv2yLs_10295	maker	CDS	3607260	3607320	.	+	0	ID=Mmel_00003790-RA:cds;Parent=Mmel_00003790-RA;
Scv2yLs_10295	maker	CDS	3607397	3607524	.	+	2	ID=Mmel_00003790-RA:cds;Parent=Mmel_00003790-RA;
Scv2yLs_10295	maker	CDS	3608600	3608677	.	+	0	ID=Mmel_00003790-RA:cds;Parent=Mmel_00003790-RA;
Scv2yLs_10295	maker	CDS	3609268	3609359	.	+	0	ID=Mmel_00003790-RA:cds;Parent=Mmel_00003790-RA;
Scv2yLs_10295	maker	CDS	3609764	3609816	.	+	1	ID=Mmel_00003790-RA:cds;Parent=Mmel_00003790-RA;
Scv2yLs_10295	maker	CDS	3610438	3610655	.	+	2	ID=Mmel_00003790-RA:cds;Parent=Mmel_00003790-RA;
Scv2yLs_10295	maker	CDS	3611761	3611970	.	+	0	ID=Mmel_00003790-RA:cds;Parent=Mmel_00003790-RA;
Scv2yLs_10295	maker	gene	3653697	3666301	.	+	.	ID=Mmel_00003792;Name=Mmel_00003792;Alias=maker-Scv2yLs_10295-snap-gene-36.4;Note=Similar to CYP19A1: Aromatase (Taeniopygia guttata OX%3D59729);Dbxref=InterPro:IPR001128,PFAM:PF00067;Ontology_term=GO:0005506,GO:0016705,GO:0020037,GO:0055114;
Scv2yLs_10295	maker	mRNA	3653697	3666301	.	+	.	ID=Mmel_00003792-RA;Parent=Mmel_00003792;Name=Mmel_00003792-RA;Alias=maker-Scv2yLs_10295-snap-gene-36.4-mRNA-1;_AED=0.16;_QI=23|0|0|1|1|0.88|9|0|502;_eAED=0.16;Note=Similar to CYP19A1: Aromatase (Taeniopygia guttata OX%3D59729);Dbxref=InterPro:IPR001128,PFAM:PF00067;Ontology_term=GO:0005506,GO:0016705,GO:0020037,GO:0055114;
Scv2yLs_10295	maker	exon	3653697	3653864	.	+	.	ID=Mmel_00003792-RA:exon:4969;Parent=Mmel_00003792-RA;
Scv2yLs_10295	maker	exon	3654828	3654978	.	+	.	ID=Mmel_00003792-RA:exon:4970;Parent=Mmel_00003792-RA;
Scv2yLs_10295	maker	exon	3657239	3657393	.	+	.	ID=Mmel_00003792-RA:exon:4971;Parent=Mmel_00003792-RA;
Scv2yLs_10295	maker	exon	3658021	3658197	.	+	.	ID=Mmel_00003792-RA:exon:4972;Parent=Mmel_00003792-RA;
Scv2yLs_10295	maker	exon	3658872	3658986	.	+	.	ID=Mmel_00003792-RA:exon:4973;Parent=Mmel_00003792-RA;
Scv2yLs_10295	maker	exon	3660836	3660950	.	+	.	ID=Mmel_00003792-RA:exon:4974;Parent=Mmel_00003792-RA;
Scv2yLs_10295	maker	exon	3661548	3661710	.	+	.	ID=Mmel_00003792-RA:exon:4975;Parent=Mmel_00003792-RA;
Scv2yLs_10295	maker	exon	3662885	3663126	.	+	.	ID=Mmel_00003792-RA:exon:4976;Parent=Mmel_00003792-RA;
Scv2yLs_10295	maker	exon	3666059	3666301	.	+	.	ID=Mmel_00003792-RA:exon:4977;Parent=Mmel_00003792-RA;
Scv2yLs_10295	maker	five_prime_UTR	3653697	3653719	.	+	.	ID=Mmel_00003792-RA:five_prime_utr;Parent=Mmel_00003792-RA;
Scv2yLs_10295	maker	CDS	3653720	3653864	.	+	0	ID=Mmel_00003792-RA:cds;Parent=Mmel_00003792-RA;
Scv2yLs_10295	maker	CDS	3654828	3654978	.	+	2	ID=Mmel_00003792-RA:cds;Parent=Mmel_00003792-RA;
Scv2yLs_10295	maker	CDS	3657239	3657393	.	+	1	ID=Mmel_00003792-RA:cds;Parent=Mmel_00003792-RA;
Scv2yLs_10295	maker	CDS	3658021	3658197	.	+	2	ID=Mmel_00003792-RA:cds;Parent=Mmel_00003792-RA;
Scv2yLs_10295	maker	CDS	3658872	3658986	.	+	2	ID=Mmel_00003792-RA:cds;Parent=Mmel_00003792-RA;
Scv2yLs_10295	maker	CDS	3660836	3660950	.	+	1	ID=Mmel_00003792-RA:cds;Parent=Mmel_00003792-RA;
Scv2yLs_10295	maker	CDS	3661548	3661710	.	+	0	ID=Mmel_00003792-RA:cds;Parent=Mmel_00003792-RA;
Scv2yLs_10295	maker	CDS	3662885	3663126	.	+	2	ID=Mmel_00003792-RA:cds;Parent=Mmel_00003792-RA;
Scv2yLs_10295	maker	CDS	3666059	3666301	.	+	0	ID=Mmel_00003792-RA:cds;Parent=Mmel_00003792-RA;
Scv2yLs_10295	maker	gene	3615213	3626325	.	-	.	ID=Mmel_00003791;Name=Mmel_00003791;Alias=maker-Scv2yLs_10295-augustus-gene-36.19;Note=Similar to Gldn: Gliomedin (Rattus norvegicus OX%3D10116);Dbxref=InterPro:IPR003112,InterPro:IPR008160,PFAM:PF01391,PFAM:PF02191;
Scv2yLs_10295	maker	mRNA	3615213	3626325	.	-	.	ID=Mmel_00003791-RA;Parent=Mmel_00003791;Name=Mmel_00003791-RA;Alias=maker-Scv2yLs_10295-augustus-gene-36.19-mRNA-1;_AED=0.26;_QI=0|0|0|0.75|0.85|0.75|8|0|414;_eAED=0.26;Note=Similar to Gldn: Gliomedin (Rattus norvegicus OX%3D10116);Dbxref=InterPro:IPR003112,InterPro:IPR008160,PFAM:PF01391,PFAM:PF02191;
Scv2yLs_10295	maker	exon	3626310	3626325	.	-	.	ID=Mmel_00003791-RA:exon:4985;Parent=Mmel_00003791-RA;
Scv2yLs_10295	maker	exon	3624710	3624727	.	-	.	ID=Mmel_00003791-RA:exon:4984;Parent=Mmel_00003791-RA;
Scv2yLs_10295	maker	exon	3623964	3624062	.	-	.	ID=Mmel_00003791-RA:exon:4983;Parent=Mmel_00003791-RA;
Scv2yLs_10295	maker	exon	3623628	3623774	.	-	.	ID=Mmel_00003791-RA:exon:4982;Parent=Mmel_00003791-RA;
Scv2yLs_10295	maker	exon	3622862	3622987	.	-	.	ID=Mmel_00003791-RA:exon:4981;Parent=Mmel_00003791-RA;
Scv2yLs_10295	maker	exon	3620021	3620166	.	-	.	ID=Mmel_00003791-RA:exon:4980;Parent=Mmel_00003791-RA;
Scv2yLs_10295	maker	exon	3619005	3619237	.	-	.	ID=Mmel_00003791-RA:exon:4979;Parent=Mmel_00003791-RA;
Scv2yLs_10295	maker	exon	3615213	3615672	.	-	.	ID=Mmel_00003791-RA:exon:4978;Parent=Mmel_00003791-RA;
Scv2yLs_10295	maker	CDS	3626310	3626325	.	-	0	ID=Mmel_00003791-RA:cds;Parent=Mmel_00003791-RA;
Scv2yLs_10295	maker	CDS	3624710	3624727	.	-	2	ID=Mmel_00003791-RA:cds;Parent=Mmel_00003791-RA;
Scv2yLs_10295	maker	CDS	3623964	3624062	.	-	2	ID=Mmel_00003791-RA:cds;Parent=Mmel_00003791-RA;
Scv2yLs_10295	maker	CDS	3623628	3623774	.	-	2	ID=Mmel_00003791-RA:cds;Parent=Mmel_00003791-RA;
Scv2yLs_10295	maker	CDS	3622862	3622987	.	-	2	ID=Mmel_00003791-RA:cds;Parent=Mmel_00003791-RA;
Scv2yLs_10295	maker	CDS	3620021	3620166	.	-	2	ID=Mmel_00003791-RA:cds;Parent=Mmel_00003791-RA;
Scv2yLs_10295	maker	CDS	3619005	3619237	.	-	0	ID=Mmel_00003791-RA:cds;Parent=Mmel_00003791-RA;
Scv2yLs_10295	maker	CDS	3615213	3615672	.	-	1	ID=Mmel_00003791-RA:cds;Parent=Mmel_00003791-RA;
Scv2yLs_10295	maker	gene	3729756	3752044	.	+	.	ID=Mmel_00003793;Name=Mmel_00003793;Alias=snap_masked-Scv2yLs_10295-processed-gene-37.10;Note=Similar to TNFAIP8L3: Tumor necrosis factor alpha-induced protein 8-like protein 3 (Homo sapiens OX%3D9606);Dbxref=InterPro:IPR008477,PFAM:PF05527;Ontology_term=GO:0042981;
Scv2yLs_10295	maker	mRNA	3729756	3752044	.	+	.	ID=Mmel_00003793-RA;Parent=Mmel_00003793;Name=Mmel_00003793-RA;Alias=snap_masked-Scv2yLs_10295-processed-gene-37.10-mRNA-1;_AED=0.05;_QI=0|0|0|0.25|1|1|4|0|200;_eAED=0.05;Note=Similar to TNFAIP8L3: Tumor necrosis factor alpha-induced protein 8-like protein 3 (Homo sapiens OX%3D9606);Dbxref=InterPro:IPR008477,PFAM:PF05527;Ontology_term=GO:0042981;
Scv2yLs_10295	maker	exon	3729756	3729759	.	+	.	ID=Mmel_00003793-RA:exon:4986;Parent=Mmel_00003793-RA;
Scv2yLs_10295	maker	exon	3730438	3730991	.	+	.	ID=Mmel_00003793-RA:exon:4987;Parent=Mmel_00003793-RA;
Scv2yLs_10295	maker	exon	3744721	3744756	.	+	.	ID=Mmel_00003793-RA:exon:4988;Parent=Mmel_00003793-RA;
Scv2yLs_10295	maker	exon	3752036	3752044	.	+	.	ID=Mmel_00003793-RA:exon:4989;Parent=Mmel_00003793-RA;
Scv2yLs_10295	maker	CDS	3729756	3729759	.	+	0	ID=Mmel_00003793-RA:cds;Parent=Mmel_00003793-RA;
Scv2yLs_10295	maker	CDS	3730438	3730991	.	+	2	ID=Mmel_00003793-RA:cds;Parent=Mmel_00003793-RA;
Scv2yLs_10295	maker	CDS	3744721	3744756	.	+	0	ID=Mmel_00003793-RA:cds;Parent=Mmel_00003793-RA;
Scv2yLs_10295	maker	CDS	3752036	3752044	.	+	0	ID=Mmel_00003793-RA:cds;Parent=Mmel_00003793-RA;
Scv2yLs_10295	maker	gene	3730662	3752063	.	-	.	ID=Mmel_00003794;Name=Mmel_00003794;Alias=maker-Scv2yLs_10295-snap-gene-37.6;Note=Similar to AP4E1: AP-4 complex subunit epsilon-1 (Homo sapiens OX%3D9606);Dbxref=InterPro:IPR002553,InterPro:IPR028269,PFAM:PF01602,PFAM:PF14807;Ontology_term=GO:0006886,GO:0016192,GO:0030117;
Scv2yLs_10295	maker	mRNA	3730662	3752063	.	-	.	ID=Mmel_00003794-RA;Parent=Mmel_00003794;Name=Mmel_00003794-RA;Alias=maker-Scv2yLs_10295-snap-gene-37.6-mRNA-1;_AED=0.31;_QI=0|0|0|0.81|0.80|0.72|22|0|1153;_eAED=0.32;Note=Similar to AP4E1: AP-4 complex subunit epsilon-1 (Homo sapiens OX%3D9606);Dbxref=InterPro:IPR002553,InterPro:IPR028269,PFAM:PF01602,PFAM:PF14807;Ontology_term=GO:0006886,GO:0016192,GO:0030117;
Scv2yLs_10295	maker	exon	3752057	3752063	.	-	.	ID=Mmel_00003794-RA:exon:5011;Parent=Mmel_00003794-RA;
Scv2yLs_10295	maker	exon	3751914	3751936	.	-	.	ID=Mmel_00003794-RA:exon:5010;Parent=Mmel_00003794-RA;
Scv2yLs_10295	maker	exon	3750983	3751102	.	-	.	ID=Mmel_00003794-RA:exon:5009;Parent=Mmel_00003794-RA;
Scv2yLs_10295	maker	exon	3749791	3749912	.	-	.	ID=Mmel_00003794-RA:exon:5008;Parent=Mmel_00003794-RA;
Scv2yLs_10295	maker	exon	3748856	3749015	.	-	.	ID=Mmel_00003794-RA:exon:5007;Parent=Mmel_00003794-RA;
Scv2yLs_10295	maker	exon	3748209	3748375	.	-	.	ID=Mmel_00003794-RA:exon:5006;Parent=Mmel_00003794-RA;
Scv2yLs_10295	maker	exon	3747573	3747646	.	-	.	ID=Mmel_00003794-RA:exon:5005;Parent=Mmel_00003794-RA;
Scv2yLs_10295	maker	exon	3746504	3746626	.	-	.	ID=Mmel_00003794-RA:exon:5004;Parent=Mmel_00003794-RA;
Scv2yLs_10295	maker	exon	3746306	3746415	.	-	.	ID=Mmel_00003794-RA:exon:5003;Parent=Mmel_00003794-RA;
Scv2yLs_10295	maker	exon	3745944	3746054	.	-	.	ID=Mmel_00003794-RA:exon:5002;Parent=Mmel_00003794-RA;
Scv2yLs_10295	maker	exon	3744552	3744633	.	-	.	ID=Mmel_00003794-RA:exon:5001;Parent=Mmel_00003794-RA;
Scv2yLs_10295	maker	exon	3744298	3744416	.	-	.	ID=Mmel_00003794-RA:exon:5000;Parent=Mmel_00003794-RA;
Scv2yLs_10295	maker	exon	3743312	3743614	.	-	.	ID=Mmel_00003794-RA:exon:4999;Parent=Mmel_00003794-RA;
Scv2yLs_10295	maker	exon	3742648	3742762	.	-	.	ID=Mmel_00003794-RA:exon:4998;Parent=Mmel_00003794-RA;
Scv2yLs_10295	maker	exon	3742148	3742283	.	-	.	ID=Mmel_00003794-RA:exon:4997;Parent=Mmel_00003794-RA;
Scv2yLs_10295	maker	exon	3741320	3741575	.	-	.	ID=Mmel_00003794-RA:exon:4996;Parent=Mmel_00003794-RA;
Scv2yLs_10295	maker	exon	3739999	3740577	.	-	.	ID=Mmel_00003794-RA:exon:4995;Parent=Mmel_00003794-RA;
Scv2yLs_10295	maker	exon	3738460	3738644	.	-	.	ID=Mmel_00003794-RA:exon:4994;Parent=Mmel_00003794-RA;
Scv2yLs_10295	maker	exon	3737608	3737765	.	-	.	ID=Mmel_00003794-RA:exon:4993;Parent=Mmel_00003794-RA;
Scv2yLs_10295	maker	exon	3737029	3737171	.	-	.	ID=Mmel_00003794-RA:exon:4992;Parent=Mmel_00003794-RA;
Scv2yLs_10295	maker	exon	3732751	3732770	.	-	.	ID=Mmel_00003794-RA:exon:4991;Parent=Mmel_00003794-RA;
Scv2yLs_10295	maker	exon	3730662	3731007	.	-	.	ID=Mmel_00003794-RA:exon:4990;Parent=Mmel_00003794-RA;
Scv2yLs_10295	maker	CDS	3752057	3752063	.	-	0	ID=Mmel_00003794-RA:cds;Parent=Mmel_00003794-RA;
Scv2yLs_10295	maker	CDS	3751914	3751936	.	-	2	ID=Mmel_00003794-RA:cds;Parent=Mmel_00003794-RA;
Scv2yLs_10295	maker	CDS	3750983	3751102	.	-	0	ID=Mmel_00003794-RA:cds;Parent=Mmel_00003794-RA;
Scv2yLs_10295	maker	CDS	3749791	3749912	.	-	0	ID=Mmel_00003794-RA:cds;Parent=Mmel_00003794-RA;
Scv2yLs_10295	maker	CDS	3748856	3749015	.	-	1	ID=Mmel_00003794-RA:cds;Parent=Mmel_00003794-RA;
Scv2yLs_10295	maker	CDS	3748209	3748375	.	-	0	ID=Mmel_00003794-RA:cds;Parent=Mmel_00003794-RA;
Scv2yLs_10295	maker	CDS	3747573	3747646	.	-	1	ID=Mmel_00003794-RA:cds;Parent=Mmel_00003794-RA;
Scv2yLs_10295	maker	CDS	3746504	3746626	.	-	2	ID=Mmel_00003794-RA:cds;Parent=Mmel_00003794-RA;
Scv2yLs_10295	maker	CDS	3746306	3746415	.	-	2	ID=Mmel_00003794-RA:cds;Parent=Mmel_00003794-RA;
Scv2yLs_10295	maker	CDS	3745944	3746054	.	-	0	ID=Mmel_00003794-RA:cds;Parent=Mmel_00003794-RA;
Scv2yLs_10295	maker	CDS	3744552	3744633	.	-	0	ID=Mmel_00003794-RA:cds;Parent=Mmel_00003794-RA;
Scv2yLs_10295	maker	CDS	3744298	3744416	.	-	2	ID=Mmel_00003794-RA:cds;Parent=Mmel_00003794-RA;
Scv2yLs_10295	maker	CDS	3743312	3743614	.	-	0	ID=Mmel_00003794-RA:cds;Parent=Mmel_00003794-RA;
Scv2yLs_10295	maker	CDS	3742648	3742762	.	-	0	ID=Mmel_00003794-RA:cds;Parent=Mmel_00003794-RA;
Scv2yLs_10295	maker	CDS	3742148	3742283	.	-	2	ID=Mmel_00003794-RA:cds;Parent=Mmel_00003794-RA;
Scv2yLs_10295	maker	CDS	3741320	3741575	.	-	1	ID=Mmel_00003794-RA:cds;Parent=Mmel_00003794-RA;
Scv2yLs_10295	maker	CDS	3739999	3740577	.	-	0	ID=Mmel_00003794-RA:cds;Parent=Mmel_00003794-RA;
Scv2yLs_10295	maker	CDS	3738460	3738644	.	-	0	ID=Mmel_00003794-RA:cds;Parent=Mmel_00003794-RA;
Scv2yLs_10295	maker	CDS	3737608	3737765	.	-	1	ID=Mmel_00003794-RA:cds;Parent=Mmel_00003794-RA;
Scv2yLs_10295	maker	CDS	3737029	3737171	.	-	2	ID=Mmel_00003794-RA:cds;Parent=Mmel_00003794-RA;
Scv2yLs_10295	maker	CDS	3732751	3732770	.	-	0	ID=Mmel_00003794-RA:cds;Parent=Mmel_00003794-RA;
Scv2yLs_10295	maker	CDS	3730662	3731007	.	-	1	ID=Mmel_00003794-RA:cds;Parent=Mmel_00003794-RA;
Scv2yLs_10295	maker	gene	3756105	3762769	.	+	.	ID=Mmel_00003795;Name=Mmel_00003795;Alias=maker-Scv2yLs_10295-snap-gene-38.13;Note=Similar to SCG3: Secretogranin-3 (Bos taurus OX%3D9913);Dbxref=InterPro:IPR026197,PFAM:PF15467;
Scv2yLs_10295	maker	mRNA	3756105	3762769	.	+	.	ID=Mmel_00003795-RA;Parent=Mmel_00003795;Name=Mmel_00003795-RA;Alias=maker-Scv2yLs_10295-snap-gene-38.13-mRNA-1;_AED=0.05;_QI=0|0|0|0.88|0.75|0.66|9|0|337;_eAED=0.06;Note=Similar to SCG3: Secretogranin-3 (Bos taurus OX%3D9913);Dbxref=InterPro:IPR026197,PFAM:PF15467;
Scv2yLs_10295	maker	exon	3756105	3756146	.	+	.	ID=Mmel_00003795-RA:exon:5012;Parent=Mmel_00003795-RA;
Scv2yLs_10295	maker	exon	3756191	3756245	.	+	.	ID=Mmel_00003795-RA:exon:5013;Parent=Mmel_00003795-RA;
Scv2yLs_10295	maker	exon	3756948	3757000	.	+	.	ID=Mmel_00003795-RA:exon:5014;Parent=Mmel_00003795-RA;
Scv2yLs_10295	maker	exon	3757553	3757598	.	+	.	ID=Mmel_00003795-RA:exon:5015;Parent=Mmel_00003795-RA;
Scv2yLs_10295	maker	exon	3757693	3757908	.	+	.	ID=Mmel_00003795-RA:exon:5016;Parent=Mmel_00003795-RA;
Scv2yLs_10295	maker	exon	3758916	3759058	.	+	.	ID=Mmel_00003795-RA:exon:5017;Parent=Mmel_00003795-RA;
Scv2yLs_10295	maker	exon	3760180	3760341	.	+	.	ID=Mmel_00003795-RA:exon:5018;Parent=Mmel_00003795-RA;
Scv2yLs_10295	maker	exon	3760647	3760824	.	+	.	ID=Mmel_00003795-RA:exon:5019;Parent=Mmel_00003795-RA;
Scv2yLs_10295	maker	exon	3762654	3762769	.	+	.	ID=Mmel_00003795-RA:exon:5020;Parent=Mmel_00003795-RA;
Scv2yLs_10295	maker	CDS	3756105	3756146	.	+	0	ID=Mmel_00003795-RA:cds;Parent=Mmel_00003795-RA;
Scv2yLs_10295	maker	CDS	3756191	3756245	.	+	0	ID=Mmel_00003795-RA:cds;Parent=Mmel_00003795-RA;
Scv2yLs_10295	maker	CDS	3756948	3757000	.	+	2	ID=Mmel_00003795-RA:cds;Parent=Mmel_00003795-RA;
Scv2yLs_10295	maker	CDS	3757553	3757598	.	+	0	ID=Mmel_00003795-RA:cds;Parent=Mmel_00003795-RA;
Scv2yLs_10295	maker	CDS	3757693	3757908	.	+	2	ID=Mmel_00003795-RA:cds;Parent=Mmel_00003795-RA;
Scv2yLs_10295	maker	CDS	3758916	3759058	.	+	2	ID=Mmel_00003795-RA:cds;Parent=Mmel_00003795-RA;
Scv2yLs_10295	maker	CDS	3760180	3760341	.	+	0	ID=Mmel_00003795-RA:cds;Parent=Mmel_00003795-RA;
Scv2yLs_10295	maker	CDS	3760647	3760824	.	+	0	ID=Mmel_00003795-RA:cds;Parent=Mmel_00003795-RA;
Scv2yLs_10295	maker	CDS	3762654	3762769	.	+	2	ID=Mmel_00003795-RA:cds;Parent=Mmel_00003795-RA;
Scv2yLs_10295	maker	gene	3773535	3779994	.	+	.	ID=Mmel_00003796;Name=Mmel_00003796;Alias=maker-Scv2yLs_10295-snap-gene-38.14;Note=Similar to Scg3: Secretogranin-3 (Rattus norvegicus OX%3D10116);Dbxref=InterPro:IPR026197,PFAM:PF15467;
Scv2yLs_10295	maker	mRNA	3773535	3779994	.	+	.	ID=Mmel_00003796-RA;Parent=Mmel_00003796;Name=Mmel_00003796-RA;Alias=maker-Scv2yLs_10295-snap-gene-38.14-mRNA-1;_AED=0.06;_QI=47|1|0.66|1|1|1|3|94|93;_eAED=0.06;Note=Similar to Scg3: Secretogranin-3 (Rattus norvegicus OX%3D10116);Dbxref=InterPro:IPR026197,PFAM:PF15467;
Scv2yLs_10295	maker	exon	3773535	3773663	.	+	.	ID=Mmel_00003796-RA:exon:5021;Parent=Mmel_00003796-RA;
Scv2yLs_10295	maker	exon	3775631	3775711	.	+	.	ID=Mmel_00003796-RA:exon:5022;Parent=Mmel_00003796-RA;
Scv2yLs_10295	maker	exon	3779782	3779994	.	+	.	ID=Mmel_00003796-RA:exon:5023;Parent=Mmel_00003796-RA;
Scv2yLs_10295	maker	five_prime_UTR	3773535	3773581	.	+	.	ID=Mmel_00003796-RA:five_prime_utr;Parent=Mmel_00003796-RA;
Scv2yLs_10295	maker	CDS	3773582	3773663	.	+	0	ID=Mmel_00003796-RA:cds;Parent=Mmel_00003796-RA;
Scv2yLs_10295	maker	CDS	3775631	3775711	.	+	2	ID=Mmel_00003796-RA:cds;Parent=Mmel_00003796-RA;
Scv2yLs_10295	maker	CDS	3779782	3779900	.	+	2	ID=Mmel_00003796-RA:cds;Parent=Mmel_00003796-RA;
Scv2yLs_10295	maker	three_prime_UTR	3779901	3779994	.	+	.	ID=Mmel_00003796-RA:three_prime_utr;Parent=Mmel_00003796-RA;
Scv2yLs_10295	maker	gene	3816873	3829070	.	-	.	ID=Mmel_00003798;Name=Mmel_00003798;Alias=maker-Scv2yLs_10295-snap-gene-38.17;Note=Similar to TMOD2: Tropomodulin-2 (Homo sapiens OX%3D9606);Dbxref=InterPro:IPR004934,PFAM:PF03250;Ontology_term=GO:0005523,GO:0051694;
Scv2yLs_10295	maker	mRNA	3816873	3829070	.	-	.	ID=Mmel_00003798-RA;Parent=Mmel_00003798;Name=Mmel_00003798-RA;Alias=maker-Scv2yLs_10295-snap-gene-38.17-mRNA-1;_AED=0.34;_QI=0|0|0|0.75|1|1|8|0|265;_eAED=0.34;Note=Similar to TMOD2: Tropomodulin-2 (Homo sapiens OX%3D9606);Dbxref=InterPro:IPR004934,PFAM:PF03250;Ontology_term=GO:0005523,GO:0051694;
Scv2yLs_10295	maker	exon	3829046	3829070	.	-	.	ID=Mmel_00003798-RA:exon:5031;Parent=Mmel_00003798-RA;
Scv2yLs_10295	maker	exon	3824424	3824546	.	-	.	ID=Mmel_00003798-RA:exon:5030;Parent=Mmel_00003798-RA;
Scv2yLs_10295	maker	exon	3823299	3823385	.	-	.	ID=Mmel_00003798-RA:exon:5029;Parent=Mmel_00003798-RA;
Scv2yLs_10295	maker	exon	3820500	3820630	.	-	.	ID=Mmel_00003798-RA:exon:5028;Parent=Mmel_00003798-RA;
Scv2yLs_10295	maker	exon	3819786	3819893	.	-	.	ID=Mmel_00003798-RA:exon:5027;Parent=Mmel_00003798-RA;
Scv2yLs_10295	maker	exon	3819372	3819515	.	-	.	ID=Mmel_00003798-RA:exon:5026;Parent=Mmel_00003798-RA;
Scv2yLs_10295	maker	exon	3818923	3819067	.	-	.	ID=Mmel_00003798-RA:exon:5025;Parent=Mmel_00003798-RA;
Scv2yLs_10295	maker	exon	3816873	3816907	.	-	.	ID=Mmel_00003798-RA:exon:5024;Parent=Mmel_00003798-RA;
Scv2yLs_10295	maker	CDS	3829046	3829070	.	-	0	ID=Mmel_00003798-RA:cds;Parent=Mmel_00003798-RA;
Scv2yLs_10295	maker	CDS	3824424	3824546	.	-	2	ID=Mmel_00003798-RA:cds;Parent=Mmel_00003798-RA;
Scv2yLs_10295	maker	CDS	3823299	3823385	.	-	2	ID=Mmel_00003798-RA:cds;Parent=Mmel_00003798-RA;
Scv2yLs_10295	maker	CDS	3820500	3820630	.	-	2	ID=Mmel_00003798-RA:cds;Parent=Mmel_00003798-RA;
Scv2yLs_10295	maker	CDS	3819786	3819893	.	-	0	ID=Mmel_00003798-RA:cds;Parent=Mmel_00003798-RA;
Scv2yLs_10295	maker	CDS	3819372	3819515	.	-	0	ID=Mmel_00003798-RA:cds;Parent=Mmel_00003798-RA;
Scv2yLs_10295	maker	CDS	3818923	3819067	.	-	0	ID=Mmel_00003798-RA:cds;Parent=Mmel_00003798-RA;
Scv2yLs_10295	maker	CDS	3816873	3816907	.	-	2	ID=Mmel_00003798-RA:cds;Parent=Mmel_00003798-RA;
Scv2yLs_10295	maker	gene	3776729	3800179	.	-	.	ID=Mmel_00003797;Name=Mmel_00003797;Alias=maker-Scv2yLs_10295-snap-gene-38.15;Note=Similar to LYSMD2: LysM and putative peptidoglycan-binding domain-containing protein 2 (Homo sapiens OX%3D9606);
Scv2yLs_10295	maker	mRNA	3776729	3800179	.	-	.	ID=Mmel_00003797-RA;Parent=Mmel_00003797;Name=Mmel_00003797-RA;Alias=maker-Scv2yLs_10295-snap-gene-38.15-mRNA-1;_AED=0.52;_QI=0|0|0|0.16|1|1|6|0|208;_eAED=0.52;Note=Similar to LYSMD2: LysM and putative peptidoglycan-binding domain-containing protein 2 (Homo sapiens OX%3D9606);
Scv2yLs_10295	maker	exon	3800174	3800179	.	-	.	ID=Mmel_00003797-RA:exon:5037;Parent=Mmel_00003797-RA;
Scv2yLs_10295	maker	exon	3790919	3791256	.	-	.	ID=Mmel_00003797-RA:exon:5036;Parent=Mmel_00003797-RA;
Scv2yLs_10295	maker	exon	3787109	3787225	.	-	.	ID=Mmel_00003797-RA:exon:5035;Parent=Mmel_00003797-RA;
Scv2yLs_10295	maker	exon	3785513	3785560	.	-	.	ID=Mmel_00003797-RA:exon:5034;Parent=Mmel_00003797-RA;
Scv2yLs_10295	maker	exon	3782481	3782578	.	-	.	ID=Mmel_00003797-RA:exon:5033;Parent=Mmel_00003797-RA;
Scv2yLs_10295	maker	exon	3776729	3776748	.	-	.	ID=Mmel_00003797-RA:exon:5032;Parent=Mmel_00003797-RA;
Scv2yLs_10295	maker	CDS	3800174	3800179	.	-	0	ID=Mmel_00003797-RA:cds;Parent=Mmel_00003797-RA;
Scv2yLs_10295	maker	CDS	3790919	3791256	.	-	0	ID=Mmel_00003797-RA:cds;Parent=Mmel_00003797-RA;
Scv2yLs_10295	maker	CDS	3787109	3787225	.	-	1	ID=Mmel_00003797-RA:cds;Parent=Mmel_00003797-RA;
Scv2yLs_10295	maker	CDS	3785513	3785560	.	-	1	ID=Mmel_00003797-RA:cds;Parent=Mmel_00003797-RA;
Scv2yLs_10295	maker	CDS	3782481	3782578	.	-	1	ID=Mmel_00003797-RA:cds;Parent=Mmel_00003797-RA;
Scv2yLs_10295	maker	CDS	3776729	3776748	.	-	2	ID=Mmel_00003797-RA:cds;Parent=Mmel_00003797-RA;
Scv2yLs_10295	maker	gene	3876215	3884947	.	+	.	ID=Mmel_00003800;Name=Mmel_00003800;Alias=maker-Scv2yLs_10295-snap-gene-39.8;Note=Similar to LEO1: RNA polymerase-associated protein LEO1 (Pongo abelii OX%3D9601);Dbxref=InterPro:IPR007149,PFAM:PF04004;Ontology_term=GO:0006368,GO:0016570,GO:0016593;
Scv2yLs_10295	maker	mRNA	3876215	3884947	.	+	.	ID=Mmel_00003800-RA;Parent=Mmel_00003800;Name=Mmel_00003800-RA;Alias=maker-Scv2yLs_10295-snap-gene-39.8-mRNA-1;_AED=0.17;_QI=0|0.18|0.16|0.91|1|1|12|175|522;_eAED=0.17;Note=Similar to LEO1: RNA polymerase-associated protein LEO1 (Pongo abelii OX%3D9601);Dbxref=InterPro:IPR007149,PFAM:PF04004;Ontology_term=GO:0006368,GO:0016570,GO:0016593;
Scv2yLs_10295	maker	exon	3876215	3876221	.	+	.	ID=Mmel_00003800-RA:exon:5038;Parent=Mmel_00003800-RA;
Scv2yLs_10295	maker	exon	3876578	3876962	.	+	.	ID=Mmel_00003800-RA:exon:5039;Parent=Mmel_00003800-RA;
Scv2yLs_10295	maker	exon	3877509	3877603	.	+	.	ID=Mmel_00003800-RA:exon:5040;Parent=Mmel_00003800-RA;
Scv2yLs_10295	maker	exon	3878105	3878199	.	+	.	ID=Mmel_00003800-RA:exon:5041;Parent=Mmel_00003800-RA;
Scv2yLs_10295	maker	exon	3878864	3879009	.	+	.	ID=Mmel_00003800-RA:exon:5042;Parent=Mmel_00003800-RA;
Scv2yLs_10295	maker	exon	3879460	3879544	.	+	.	ID=Mmel_00003800-RA:exon:5043;Parent=Mmel_00003800-RA;
Scv2yLs_10295	maker	exon	3879867	3879961	.	+	.	ID=Mmel_00003800-RA:exon:5044;Parent=Mmel_00003800-RA;
Scv2yLs_10295	maker	exon	3880237	3880371	.	+	.	ID=Mmel_00003800-RA:exon:5045;Parent=Mmel_00003800-RA;
Scv2yLs_10295	maker	exon	3881044	3881179	.	+	.	ID=Mmel_00003800-RA:exon:5046;Parent=Mmel_00003800-RA;
Scv2yLs_10295	maker	exon	3881489	3881675	.	+	.	ID=Mmel_00003800-RA:exon:5047;Parent=Mmel_00003800-RA;
Scv2yLs_10295	maker	exon	3881947	3882044	.	+	.	ID=Mmel_00003800-RA:exon:5048;Parent=Mmel_00003800-RA;
Scv2yLs_10295	maker	exon	3884668	3884947	.	+	.	ID=Mmel_00003800-RA:exon:5049;Parent=Mmel_00003800-RA;
Scv2yLs_10295	maker	CDS	3876215	3876221	.	+	0	ID=Mmel_00003800-RA:cds;Parent=Mmel_00003800-RA;
Scv2yLs_10295	maker	CDS	3876578	3876962	.	+	2	ID=Mmel_00003800-RA:cds;Parent=Mmel_00003800-RA;
Scv2yLs_10295	maker	CDS	3877509	3877603	.	+	1	ID=Mmel_00003800-RA:cds;Parent=Mmel_00003800-RA;
Scv2yLs_10295	maker	CDS	3878105	3878199	.	+	2	ID=Mmel_00003800-RA:cds;Parent=Mmel_00003800-RA;
Scv2yLs_10295	maker	CDS	3878864	3879009	.	+	0	ID=Mmel_00003800-RA:cds;Parent=Mmel_00003800-RA;
Scv2yLs_10295	maker	CDS	3879460	3879544	.	+	1	ID=Mmel_00003800-RA:cds;Parent=Mmel_00003800-RA;
Scv2yLs_10295	maker	CDS	3879867	3879961	.	+	0	ID=Mmel_00003800-RA:cds;Parent=Mmel_00003800-RA;
Scv2yLs_10295	maker	CDS	3880237	3880371	.	+	1	ID=Mmel_00003800-RA:cds;Parent=Mmel_00003800-RA;
Scv2yLs_10295	maker	CDS	3881044	3881179	.	+	1	ID=Mmel_00003800-RA:cds;Parent=Mmel_00003800-RA;
Scv2yLs_10295	maker	CDS	3881489	3881675	.	+	0	ID=Mmel_00003800-RA:cds;Parent=Mmel_00003800-RA;
Scv2yLs_10295	maker	CDS	3881947	3882044	.	+	2	ID=Mmel_00003800-RA:cds;Parent=Mmel_00003800-RA;
Scv2yLs_10295	maker	CDS	3884668	3884772	.	+	0	ID=Mmel_00003800-RA:cds;Parent=Mmel_00003800-RA;
Scv2yLs_10295	maker	three_prime_UTR	3884773	3884947	.	+	.	ID=Mmel_00003800-RA:three_prime_utr;Parent=Mmel_00003800-RA;
Scv2yLs_10295	maker	gene	3944781	3956297	.	+	.	ID=Mmel_00003801;Name=Mmel_00003801;Alias=maker-Scv2yLs_10295-snap-gene-39.9;Note=Similar to MAPK6: Mitogen-activated protein kinase 6 (Gallus gallus OX%3D9031);Dbxref=InterPro:IPR000719,PFAM:PF00069;Ontology_term=GO:0004672,GO:0005524,GO:0006468;
Scv2yLs_10295	maker	mRNA	3944781	3956297	.	+	.	ID=Mmel_00003801-RA;Parent=Mmel_00003801;Name=Mmel_00003801-RA;Alias=maker-Scv2yLs_10295-snap-gene-39.9-mRNA-1;_AED=0.31;_QI=0|0|0|0.71|1|1|7|0|765;_eAED=0.31;Note=Similar to MAPK6: Mitogen-activated protein kinase 6 (Gallus gallus OX%3D9031);Dbxref=InterPro:IPR000719,PFAM:PF00069;Ontology_term=GO:0004672,GO:0005524,GO:0006468;
Scv2yLs_10295	maker	exon	3944781	3944784	.	+	.	ID=Mmel_00003801-RA:exon:5050;Parent=Mmel_00003801-RA;
Scv2yLs_10295	maker	exon	3948674	3948717	.	+	.	ID=Mmel_00003801-RA:exon:5051;Parent=Mmel_00003801-RA;
Scv2yLs_10295	maker	exon	3949241	3949879	.	+	.	ID=Mmel_00003801-RA:exon:5052;Parent=Mmel_00003801-RA;
Scv2yLs_10295	maker	exon	3950492	3950636	.	+	.	ID=Mmel_00003801-RA:exon:5053;Parent=Mmel_00003801-RA;
Scv2yLs_10295	maker	exon	3953608	3953772	.	+	.	ID=Mmel_00003801-RA:exon:5054;Parent=Mmel_00003801-RA;
Scv2yLs_10295	maker	exon	3954405	3954606	.	+	.	ID=Mmel_00003801-RA:exon:5055;Parent=Mmel_00003801-RA;
Scv2yLs_10295	maker	exon	3955199	3956297	.	+	.	ID=Mmel_00003801-RA:exon:5056;Parent=Mmel_00003801-RA;
Scv2yLs_10295	maker	CDS	3944781	3944784	.	+	0	ID=Mmel_00003801-RA:cds;Parent=Mmel_00003801-RA;
Scv2yLs_10295	maker	CDS	3948674	3948717	.	+	2	ID=Mmel_00003801-RA:cds;Parent=Mmel_00003801-RA;
Scv2yLs_10295	maker	CDS	3949241	3949879	.	+	0	ID=Mmel_00003801-RA:cds;Parent=Mmel_00003801-RA;
Scv2yLs_10295	maker	CDS	3950492	3950636	.	+	0	ID=Mmel_00003801-RA:cds;Parent=Mmel_00003801-RA;
Scv2yLs_10295	maker	CDS	3953608	3953772	.	+	2	ID=Mmel_00003801-RA:cds;Parent=Mmel_00003801-RA;
Scv2yLs_10295	maker	CDS	3954405	3954606	.	+	2	ID=Mmel_00003801-RA:cds;Parent=Mmel_00003801-RA;
Scv2yLs_10295	maker	CDS	3955199	3956297	.	+	1	ID=Mmel_00003801-RA:cds;Parent=Mmel_00003801-RA;
Scv2yLs_10295	maker	gene	3856891	3872579	.	+	.	ID=Mmel_00003799;Name=Mmel_00003799;Alias=augustus_masked-Scv2yLs_10295-processed-gene-39.0;Note=Similar to TMOD3: Tropomodulin-3 (Homo sapiens OX%3D9606);Dbxref=InterPro:IPR004934,PFAM:PF03250;Ontology_term=GO:0005523,GO:0051694;
Scv2yLs_10295	maker	mRNA	3856891	3872579	.	+	.	ID=Mmel_00003799-RA;Parent=Mmel_00003799;Name=Mmel_00003799-RA;Alias=augustus_masked-Scv2yLs_10295-processed-gene-39.0-mRNA-1;_AED=0.41;_QI=72|0.62|0.44|1|1|1|9|278|351;_eAED=0.41;Note=Similar to TMOD3: Tropomodulin-3 (Homo sapiens OX%3D9606);Dbxref=InterPro:IPR004934,PFAM:PF03250;Ontology_term=GO:0005523,GO:0051694;
Scv2yLs_10295	maker	exon	3856891	3857088	.	+	.	ID=Mmel_00003799-RA:exon:5057;Parent=Mmel_00003799-RA;
Scv2yLs_10295	maker	exon	3858469	3858625	.	+	.	ID=Mmel_00003799-RA:exon:5058;Parent=Mmel_00003799-RA;
Scv2yLs_10295	maker	exon	3865633	3865755	.	+	.	ID=Mmel_00003799-RA:exon:5059;Parent=Mmel_00003799-RA;
Scv2yLs_10295	maker	exon	3866337	3866426	.	+	.	ID=Mmel_00003799-RA:exon:5060;Parent=Mmel_00003799-RA;
Scv2yLs_10295	maker	exon	3866935	3867065	.	+	.	ID=Mmel_00003799-RA:exon:5061;Parent=Mmel_00003799-RA;
Scv2yLs_10295	maker	exon	3868011	3868118	.	+	.	ID=Mmel_00003799-RA:exon:5062;Parent=Mmel_00003799-RA;
Scv2yLs_10295	maker	exon	3869540	3869683	.	+	.	ID=Mmel_00003799-RA:exon:5063;Parent=Mmel_00003799-RA;
Scv2yLs_10295	maker	exon	3870020	3870164	.	+	.	ID=Mmel_00003799-RA:exon:5064;Parent=Mmel_00003799-RA;
Scv2yLs_10295	maker	exon	3872270	3872579	.	+	.	ID=Mmel_00003799-RA:exon:5065;Parent=Mmel_00003799-RA;
Scv2yLs_10295	maker	five_prime_UTR	3856891	3856962	.	+	.	ID=Mmel_00003799-RA:five_prime_utr;Parent=Mmel_00003799-RA;
Scv2yLs_10295	maker	CDS	3856963	3857088	.	+	0	ID=Mmel_00003799-RA:cds;Parent=Mmel_00003799-RA;
Scv2yLs_10295	maker	CDS	3858469	3858625	.	+	0	ID=Mmel_00003799-RA:cds;Parent=Mmel_00003799-RA;
Scv2yLs_10295	maker	CDS	3865633	3865755	.	+	2	ID=Mmel_00003799-RA:cds;Parent=Mmel_00003799-RA;
Scv2yLs_10295	maker	CDS	3866337	3866426	.	+	2	ID=Mmel_00003799-RA:cds;Parent=Mmel_00003799-RA;
Scv2yLs_10295	maker	CDS	3866935	3867065	.	+	2	ID=Mmel_00003799-RA:cds;Parent=Mmel_00003799-RA;
Scv2yLs_10295	maker	CDS	3868011	3868118	.	+	0	ID=Mmel_00003799-RA:cds;Parent=Mmel_00003799-RA;
Scv2yLs_10295	maker	CDS	3869540	3869683	.	+	0	ID=Mmel_00003799-RA:cds;Parent=Mmel_00003799-RA;
Scv2yLs_10295	maker	CDS	3870020	3870164	.	+	0	ID=Mmel_00003799-RA:cds;Parent=Mmel_00003799-RA;
Scv2yLs_10295	maker	CDS	3872270	3872301	.	+	2	ID=Mmel_00003799-RA:cds;Parent=Mmel_00003799-RA;
Scv2yLs_10295	maker	three_prime_UTR	3872302	3872579	.	+	.	ID=Mmel_00003799-RA:three_prime_utr;Parent=Mmel_00003799-RA;
Scv2yLs_10295	maker	gene	4160294	4163820	.	-	.	ID=Mmel_00003807;Name=Mmel_00003807;Alias=maker-Scv2yLs_10295-augustus-gene-41.6;Note=Similar to ARPP19: cAMP-regulated phosphoprotein 19 (Taeniopygia guttata OX%3D59729);Dbxref=InterPro:IPR006760,PFAM:PF04667;
Scv2yLs_10295	maker	mRNA	4160294	4163820	.	-	.	ID=Mmel_00003807-RA;Parent=Mmel_00003807;Name=Mmel_00003807-RA;Alias=maker-Scv2yLs_10295-augustus-gene-41.6-mRNA-1;_AED=0.08;_QI=0|0|0|1|1|1|2|0|96;_eAED=0.08;Note=Similar to ARPP19: cAMP-regulated phosphoprotein 19 (Taeniopygia guttata OX%3D59729);Dbxref=InterPro:IPR006760,PFAM:PF04667;
Scv2yLs_10295	maker	exon	4163701	4163820	.	-	.	ID=Mmel_00003807-RA:exon:5067;Parent=Mmel_00003807-RA;
Scv2yLs_10295	maker	exon	4160294	4160464	.	-	.	ID=Mmel_00003807-RA:exon:5066;Parent=Mmel_00003807-RA;
Scv2yLs_10295	maker	CDS	4163701	4163820	.	-	0	ID=Mmel_00003807-RA:cds;Parent=Mmel_00003807-RA;
Scv2yLs_10295	maker	CDS	4160294	4160464	.	-	0	ID=Mmel_00003807-RA:cds;Parent=Mmel_00003807-RA;
Scv2yLs_10295	maker	gene	4137834	4139653	.	-	.	ID=Mmel_00003806;Name=Mmel_00003806;Alias=maker-Scv2yLs_10295-augustus-gene-41.5;Note=Similar to MYO5A: Unconventional myosin-Va (Gallus gallus OX%3D9031);Dbxref=InterPro:IPR001609,PFAM:PF00063;Ontology_term=GO:0003774,GO:0005524,GO:0016459;
Scv2yLs_10295	maker	mRNA	4137834	4139653	.	-	.	ID=Mmel_00003806-RA;Parent=Mmel_00003806;Name=Mmel_00003806-RA;Alias=maker-Scv2yLs_10295-augustus-gene-41.5-mRNA-1;_AED=0.31;_QI=0|0|0|0|1|1|3|0|141;_eAED=0.31;Note=Similar to MYO5A: Unconventional myosin-Va (Gallus gallus OX%3D9031);Dbxref=InterPro:IPR001609,PFAM:PF00063;Ontology_term=GO:0003774,GO:0005524,GO:0016459;
Scv2yLs_10295	maker	exon	4139594	4139653	.	-	.	ID=Mmel_00003806-RA:exon:5070;Parent=Mmel_00003806-RA;
Scv2yLs_10295	maker	exon	4139131	4139241	.	-	.	ID=Mmel_00003806-RA:exon:5069;Parent=Mmel_00003806-RA;
Scv2yLs_10295	maker	exon	4137834	4138088	.	-	.	ID=Mmel_00003806-RA:exon:5068;Parent=Mmel_00003806-RA;
Scv2yLs_10295	maker	CDS	4139594	4139653	.	-	0	ID=Mmel_00003806-RA:cds;Parent=Mmel_00003806-RA;
Scv2yLs_10295	maker	CDS	4139131	4139241	.	-	0	ID=Mmel_00003806-RA:cds;Parent=Mmel_00003806-RA;
Scv2yLs_10295	maker	CDS	4137834	4138088	.	-	0	ID=Mmel_00003806-RA:cds;Parent=Mmel_00003806-RA;
Scv2yLs_10295	maker	gene	4065550	4117634	.	-	.	ID=Mmel_00003805;Name=Mmel_00003805;Alias=maker-Scv2yLs_10295-snap-gene-41.13;Note=Similar to MYO5A: Unconventional myosin-Va (Gallus gallus OX%3D9031);Dbxref=InterPro:IPR000048,InterPro:IPR001609,InterPro:IPR002710,PFAM:PF00063,PFAM:PF00612,PFAM:PF01843;Ontology_term=GO:0003774,GO:0005515,GO:0005524,GO:0016459;
Scv2yLs_10295	maker	mRNA	4065550	4117634	.	-	.	ID=Mmel_00003805-RA;Parent=Mmel_00003805;Name=Mmel_00003805-RA;Alias=maker-Scv2yLs_10295-snap-gene-41.13-mRNA-1;_AED=0.35;_QI=73|0|0|0.97|0.91|0.91|36|0|1658;_eAED=0.36;Note=Similar to MYO5A: Unconventional myosin-Va (Gallus gallus OX%3D9031);Dbxref=InterPro:IPR000048,InterPro:IPR001609,InterPro:IPR002710,PFAM:PF00063,PFAM:PF00612,PFAM:PF01843;Ontology_term=GO:0003774,GO:0005515,GO:0005524,GO:0016459;
Scv2yLs_10295	maker	exon	4117478	4117634	.	-	.	ID=Mmel_00003805-RA:exon:5106;Parent=Mmel_00003805-RA;
Scv2yLs_10295	maker	exon	4113550	4113693	.	-	.	ID=Mmel_00003805-RA:exon:5105;Parent=Mmel_00003805-RA;
Scv2yLs_10295	maker	exon	4112699	4112780	.	-	.	ID=Mmel_00003805-RA:exon:5104;Parent=Mmel_00003805-RA;
Scv2yLs_10295	maker	exon	4111171	4111278	.	-	.	ID=Mmel_00003805-RA:exon:5103;Parent=Mmel_00003805-RA;
Scv2yLs_10295	maker	exon	4110599	4110705	.	-	.	ID=Mmel_00003805-RA:exon:5102;Parent=Mmel_00003805-RA;
Scv2yLs_10295	maker	exon	4108034	4108299	.	-	.	ID=Mmel_00003805-RA:exon:5101;Parent=Mmel_00003805-RA;
Scv2yLs_10295	maker	exon	4107404	4107485	.	-	.	ID=Mmel_00003805-RA:exon:5100;Parent=Mmel_00003805-RA;
Scv2yLs_10295	maker	exon	4104926	4105066	.	-	.	ID=Mmel_00003805-RA:exon:5099;Parent=Mmel_00003805-RA;
Scv2yLs_10295	maker	exon	4103916	4104178	.	-	.	ID=Mmel_00003805-RA:exon:5098;Parent=Mmel_00003805-RA;
Scv2yLs_10295	maker	exon	4102096	4102108	.	-	.	ID=Mmel_00003805-RA:exon:5097;Parent=Mmel_00003805-RA;
Scv2yLs_10295	maker	exon	4098549	4098710	.	-	.	ID=Mmel_00003805-RA:exon:5096;Parent=Mmel_00003805-RA;
Scv2yLs_10295	maker	exon	4097917	4098014	.	-	.	ID=Mmel_00003805-RA:exon:5095;Parent=Mmel_00003805-RA;
Scv2yLs_10295	maker	exon	4097226	4097312	.	-	.	ID=Mmel_00003805-RA:exon:5094;Parent=Mmel_00003805-RA;
Scv2yLs_10295	maker	exon	4097029	4097137	.	-	.	ID=Mmel_00003805-RA:exon:5093;Parent=Mmel_00003805-RA;
Scv2yLs_10295	maker	exon	4096042	4096253	.	-	.	ID=Mmel_00003805-RA:exon:5092;Parent=Mmel_00003805-RA;
Scv2yLs_10295	maker	exon	4095016	4095172	.	-	.	ID=Mmel_00003805-RA:exon:5091;Parent=Mmel_00003805-RA;
Scv2yLs_10295	maker	exon	4091290	4091529	.	-	.	ID=Mmel_00003805-RA:exon:5090;Parent=Mmel_00003805-RA;
Scv2yLs_10295	maker	exon	4090654	4090788	.	-	.	ID=Mmel_00003805-RA:exon:5089;Parent=Mmel_00003805-RA;
Scv2yLs_10295	maker	exon	4089352	4089445	.	-	.	ID=Mmel_00003805-RA:exon:5088;Parent=Mmel_00003805-RA;
Scv2yLs_10295	maker	exon	4088511	4088656	.	-	.	ID=Mmel_00003805-RA:exon:5087;Parent=Mmel_00003805-RA;
Scv2yLs_10295	maker	exon	4087304	4087417	.	-	.	ID=Mmel_00003805-RA:exon:5086;Parent=Mmel_00003805-RA;
Scv2yLs_10295	maker	exon	4085093	4085239	.	-	.	ID=Mmel_00003805-RA:exon:5085;Parent=Mmel_00003805-RA;
Scv2yLs_10295	maker	exon	4084314	4084367	.	-	.	ID=Mmel_00003805-RA:exon:5084;Parent=Mmel_00003805-RA;
Scv2yLs_10295	maker	exon	4082790	4083017	.	-	.	ID=Mmel_00003805-RA:exon:5083;Parent=Mmel_00003805-RA;
Scv2yLs_10295	maker	exon	4080115	4080215	.	-	.	ID=Mmel_00003805-RA:exon:5082;Parent=Mmel_00003805-RA;
Scv2yLs_10295	maker	exon	4077443	4077641	.	-	.	ID=Mmel_00003805-RA:exon:5081;Parent=Mmel_00003805-RA;
Scv2yLs_10295	maker	exon	4075754	4075828	.	-	.	ID=Mmel_00003805-RA:exon:5080;Parent=Mmel_00003805-RA;
Scv2yLs_10295	maker	exon	4073844	4073937	.	-	.	ID=Mmel_00003805-RA:exon:5079;Parent=Mmel_00003805-RA;
Scv2yLs_10295	maker	exon	4072642	4072788	.	-	.	ID=Mmel_00003805-RA:exon:5078;Parent=Mmel_00003805-RA;
Scv2yLs_10295	maker	exon	4072102	4072256	.	-	.	ID=Mmel_00003805-RA:exon:5077;Parent=Mmel_00003805-RA;
Scv2yLs_10295	maker	exon	4070828	4070917	.	-	.	ID=Mmel_00003805-RA:exon:5076;Parent=Mmel_00003805-RA;
Scv2yLs_10295	maker	exon	4069975	4070125	.	-	.	ID=Mmel_00003805-RA:exon:5075;Parent=Mmel_00003805-RA;
Scv2yLs_10295	maker	exon	4068852	4069134	.	-	.	ID=Mmel_00003805-RA:exon:5074;Parent=Mmel_00003805-RA;
Scv2yLs_10295	maker	exon	4067908	4068082	.	-	.	ID=Mmel_00003805-RA:exon:5073;Parent=Mmel_00003805-RA;
Scv2yLs_10295	maker	exon	4066491	4066571	.	-	.	ID=Mmel_00003805-RA:exon:5072;Parent=Mmel_00003805-RA;
Scv2yLs_10295	maker	exon	4065550	4065699	.	-	.	ID=Mmel_00003805-RA:exon:5071;Parent=Mmel_00003805-RA;
Scv2yLs_10295	maker	five_prime_UTR	4117562	4117634	.	-	.	ID=Mmel_00003805-RA:five_prime_utr;Parent=Mmel_00003805-RA;
Scv2yLs_10295	maker	CDS	4117478	4117561	.	-	0	ID=Mmel_00003805-RA:cds;Parent=Mmel_00003805-RA;
Scv2yLs_10295	maker	CDS	4113550	4113693	.	-	0	ID=Mmel_00003805-RA:cds;Parent=Mmel_00003805-RA;
Scv2yLs_10295	maker	CDS	4112699	4112780	.	-	0	ID=Mmel_00003805-RA:cds;Parent=Mmel_00003805-RA;
Scv2yLs_10295	maker	CDS	4111171	4111278	.	-	2	ID=Mmel_00003805-RA:cds;Parent=Mmel_00003805-RA;
Scv2yLs_10295	maker	CDS	4110599	4110705	.	-	2	ID=Mmel_00003805-RA:cds;Parent=Mmel_00003805-RA;
Scv2yLs_10295	maker	CDS	4108034	4108299	.	-	0	ID=Mmel_00003805-RA:cds;Parent=Mmel_00003805-RA;
Scv2yLs_10295	maker	CDS	4107404	4107485	.	-	1	ID=Mmel_00003805-RA:cds;Parent=Mmel_00003805-RA;
Scv2yLs_10295	maker	CDS	4104926	4105066	.	-	0	ID=Mmel_00003805-RA:cds;Parent=Mmel_00003805-RA;
Scv2yLs_10295	maker	CDS	4103916	4104178	.	-	0	ID=Mmel_00003805-RA:cds;Parent=Mmel_00003805-RA;
Scv2yLs_10295	maker	CDS	4102096	4102108	.	-	1	ID=Mmel_00003805-RA:cds;Parent=Mmel_00003805-RA;
Scv2yLs_10295	maker	CDS	4098549	4098710	.	-	0	ID=Mmel_00003805-RA:cds;Parent=Mmel_00003805-RA;
Scv2yLs_10295	maker	CDS	4097917	4098014	.	-	0	ID=Mmel_00003805-RA:cds;Parent=Mmel_00003805-RA;
Scv2yLs_10295	maker	CDS	4097226	4097312	.	-	1	ID=Mmel_00003805-RA:cds;Parent=Mmel_00003805-RA;
Scv2yLs_10295	maker	CDS	4097029	4097137	.	-	1	ID=Mmel_00003805-RA:cds;Parent=Mmel_00003805-RA;
Scv2yLs_10295	maker	CDS	4096042	4096253	.	-	0	ID=Mmel_00003805-RA:cds;Parent=Mmel_00003805-RA;
Scv2yLs_10295	maker	CDS	4095016	4095172	.	-	1	ID=Mmel_00003805-RA:cds;Parent=Mmel_00003805-RA;
Scv2yLs_10295	maker	CDS	4091290	4091529	.	-	0	ID=Mmel_00003805-RA:cds;Parent=Mmel_00003805-RA;
Scv2yLs_10295	maker	CDS	4090654	4090788	.	-	0	ID=Mmel_00003805-RA:cds;Parent=Mmel_00003805-RA;
Scv2yLs_10295	maker	CDS	4089352	4089445	.	-	0	ID=Mmel_00003805-RA:cds;Parent=Mmel_00003805-RA;
Scv2yLs_10295	maker	CDS	4088511	4088656	.	-	2	ID=Mmel_00003805-RA:cds;Parent=Mmel_00003805-RA;
Scv2yLs_10295	maker	CDS	4087304	4087417	.	-	0	ID=Mmel_00003805-RA:cds;Parent=Mmel_00003805-RA;
Scv2yLs_10295	maker	CDS	4085093	4085239	.	-	0	ID=Mmel_00003805-RA:cds;Parent=Mmel_00003805-RA;
Scv2yLs_10295	maker	CDS	4084314	4084367	.	-	0	ID=Mmel_00003805-RA:cds;Parent=Mmel_00003805-RA;
Scv2yLs_10295	maker	CDS	4082790	4083017	.	-	0	ID=Mmel_00003805-RA:cds;Parent=Mmel_00003805-RA;
Scv2yLs_10295	maker	CDS	4080115	4080215	.	-	0	ID=Mmel_00003805-RA:cds;Parent=Mmel_00003805-RA;
Scv2yLs_10295	maker	CDS	4077443	4077641	.	-	1	ID=Mmel_00003805-RA:cds;Parent=Mmel_00003805-RA;
Scv2yLs_10295	maker	CDS	4075754	4075828	.	-	0	ID=Mmel_00003805-RA:cds;Parent=Mmel_00003805-RA;
Scv2yLs_10295	maker	CDS	4073844	4073937	.	-	0	ID=Mmel_00003805-RA:cds;Parent=Mmel_00003805-RA;
Scv2yLs_10295	maker	CDS	4072642	4072788	.	-	2	ID=Mmel_00003805-RA:cds;Parent=Mmel_00003805-RA;
Scv2yLs_10295	maker	CDS	4072102	4072256	.	-	2	ID=Mmel_00003805-RA:cds;Parent=Mmel_00003805-RA;
Scv2yLs_10295	maker	CDS	4070828	4070917	.	-	0	ID=Mmel_00003805-RA:cds;Parent=Mmel_00003805-RA;
Scv2yLs_10295	maker	CDS	4069975	4070125	.	-	0	ID=Mmel_00003805-RA:cds;Parent=Mmel_00003805-RA;
Scv2yLs_10295	maker	CDS	4068852	4069134	.	-	2	ID=Mmel_00003805-RA:cds;Parent=Mmel_00003805-RA;
Scv2yLs_10295	maker	CDS	4067908	4068082	.	-	1	ID=Mmel_00003805-RA:cds;Parent=Mmel_00003805-RA;
Scv2yLs_10295	maker	CDS	4066491	4066571	.	-	0	ID=Mmel_00003805-RA:cds;Parent=Mmel_00003805-RA;
Scv2yLs_10295	maker	CDS	4065550	4065699	.	-	0	ID=Mmel_00003805-RA:cds;Parent=Mmel_00003805-RA;
Scv2yLs_10295	maker	gene	4030425	4060734	.	-	.	ID=Mmel_00003804;Name=Mmel_00003804;Alias=maker-Scv2yLs_10295-augustus-gene-41.1;Note=Similar to MYO5C: Unconventional myosin-Vc (Homo sapiens OX%3D9606);Dbxref=InterPro:IPR000048,InterPro:IPR001609,InterPro:IPR002710,InterPro:IPR004009,PFAM:PF00063,PFAM:PF00612,PFAM:PF01843,PFAM:PF02736;Ontology_term=GO:0003774,GO:0005515,GO:0005524,GO:0016459;
Scv2yLs_10295	maker	mRNA	4030425	4060734	.	-	.	ID=Mmel_00003804-RA;Parent=Mmel_00003804;Name=Mmel_00003804-RA;Alias=maker-Scv2yLs_10295-augustus-gene-41.1-mRNA-1;_AED=0.37;_QI=0|0.07|0.02|0.97|0.92|0.89|39|0|1741;_eAED=0.37;Note=Similar to MYO5C: Unconventional myosin-Vc (Homo sapiens OX%3D9606);Dbxref=InterPro:IPR000048,InterPro:IPR001609,InterPro:IPR002710,InterPro:IPR004009,PFAM:PF00063,PFAM:PF00612,PFAM:PF01843,PFAM:PF02736;Ontology_term=GO:0003774,GO:0005515,GO:0005524,GO:0016459;
Scv2yLs_10295	maker	exon	4060681	4060734	.	-	.	ID=Mmel_00003804-RA:exon:5145;Parent=Mmel_00003804-RA;
Scv2yLs_10295	maker	exon	4059093	4059203	.	-	.	ID=Mmel_00003804-RA:exon:5144;Parent=Mmel_00003804-RA;
Scv2yLs_10295	maker	exon	4058088	4058253	.	-	.	ID=Mmel_00003804-RA:exon:5143;Parent=Mmel_00003804-RA;
Scv2yLs_10295	maker	exon	4057677	4057821	.	-	.	ID=Mmel_00003804-RA:exon:5142;Parent=Mmel_00003804-RA;
Scv2yLs_10295	maker	exon	4057125	4057281	.	-	.	ID=Mmel_00003804-RA:exon:5141;Parent=Mmel_00003804-RA;
Scv2yLs_10295	maker	exon	4056460	4056603	.	-	.	ID=Mmel_00003804-RA:exon:5140;Parent=Mmel_00003804-RA;
Scv2yLs_10295	maker	exon	4055410	4055491	.	-	.	ID=Mmel_00003804-RA:exon:5139;Parent=Mmel_00003804-RA;
Scv2yLs_10295	maker	exon	4054734	4054841	.	-	.	ID=Mmel_00003804-RA:exon:5138;Parent=Mmel_00003804-RA;
Scv2yLs_10295	maker	exon	4054107	4054213	.	-	.	ID=Mmel_00003804-RA:exon:5137;Parent=Mmel_00003804-RA;
Scv2yLs_10295	maker	exon	4053188	4053453	.	-	.	ID=Mmel_00003804-RA:exon:5136;Parent=Mmel_00003804-RA;
Scv2yLs_10295	maker	exon	4052687	4052768	.	-	.	ID=Mmel_00003804-RA:exon:5135;Parent=Mmel_00003804-RA;
Scv2yLs_10295	maker	exon	4052221	4052361	.	-	.	ID=Mmel_00003804-RA:exon:5134;Parent=Mmel_00003804-RA;
Scv2yLs_10295	maker	exon	4051598	4051723	.	-	.	ID=Mmel_00003804-RA:exon:5133;Parent=Mmel_00003804-RA;
Scv2yLs_10295	maker	exon	4049860	4050020	.	-	.	ID=Mmel_00003804-RA:exon:5132;Parent=Mmel_00003804-RA;
Scv2yLs_10295	maker	exon	4049470	4049595	.	-	.	ID=Mmel_00003804-RA:exon:5131;Parent=Mmel_00003804-RA;
Scv2yLs_10295	maker	exon	4048123	4048209	.	-	.	ID=Mmel_00003804-RA:exon:5130;Parent=Mmel_00003804-RA;
Scv2yLs_10295	maker	exon	4047926	4048037	.	-	.	ID=Mmel_00003804-RA:exon:5129;Parent=Mmel_00003804-RA;
Scv2yLs_10295	maker	exon	4046810	4047021	.	-	.	ID=Mmel_00003804-RA:exon:5128;Parent=Mmel_00003804-RA;
Scv2yLs_10295	maker	exon	4045888	4046053	.	-	.	ID=Mmel_00003804-RA:exon:5127;Parent=Mmel_00003804-RA;
Scv2yLs_10295	maker	exon	4045394	4045540	.	-	.	ID=Mmel_00003804-RA:exon:5126;Parent=Mmel_00003804-RA;
Scv2yLs_10295	maker	exon	4044650	4044814	.	-	.	ID=Mmel_00003804-RA:exon:5125;Parent=Mmel_00003804-RA;
Scv2yLs_10295	maker	exon	4044330	4044423	.	-	.	ID=Mmel_00003804-RA:exon:5124;Parent=Mmel_00003804-RA;
Scv2yLs_10295	maker	exon	4043696	4043759	.	-	.	ID=Mmel_00003804-RA:exon:5123;Parent=Mmel_00003804-RA;
Scv2yLs_10295	maker	exon	4042484	4042664	.	-	.	ID=Mmel_00003804-RA:exon:5122;Parent=Mmel_00003804-RA;
Scv2yLs_10295	maker	exon	4041825	4041918	.	-	.	ID=Mmel_00003804-RA:exon:5121;Parent=Mmel_00003804-RA;
Scv2yLs_10295	maker	exon	4040910	4040973	.	-	.	ID=Mmel_00003804-RA:exon:5120;Parent=Mmel_00003804-RA;
Scv2yLs_10295	maker	exon	4040742	4040822	.	-	.	ID=Mmel_00003804-RA:exon:5119;Parent=Mmel_00003804-RA;
Scv2yLs_10295	maker	exon	4040177	4040357	.	-	.	ID=Mmel_00003804-RA:exon:5118;Parent=Mmel_00003804-RA;
Scv2yLs_10295	maker	exon	4039212	4039345	.	-	.	ID=Mmel_00003804-RA:exon:5117;Parent=Mmel_00003804-RA;
Scv2yLs_10295	maker	exon	4038441	4038560	.	-	.	ID=Mmel_00003804-RA:exon:5116;Parent=Mmel_00003804-RA;
Scv2yLs_10295	maker	exon	4038073	4038238	.	-	.	ID=Mmel_00003804-RA:exon:5115;Parent=Mmel_00003804-RA;
Scv2yLs_10295	maker	exon	4037736	4037823	.	-	.	ID=Mmel_00003804-RA:exon:5114;Parent=Mmel_00003804-RA;
Scv2yLs_10295	maker	exon	4036959	4037054	.	-	.	ID=Mmel_00003804-RA:exon:5113;Parent=Mmel_00003804-RA;
Scv2yLs_10295	maker	exon	4035862	4036016	.	-	.	ID=Mmel_00003804-RA:exon:5112;Parent=Mmel_00003804-RA;
Scv2yLs_10295	maker	exon	4033315	4033465	.	-	.	ID=Mmel_00003804-RA:exon:5111;Parent=Mmel_00003804-RA;
Scv2yLs_10295	maker	exon	4032625	4032907	.	-	.	ID=Mmel_00003804-RA:exon:5110;Parent=Mmel_00003804-RA;
Scv2yLs_10295	maker	exon	4031433	4031607	.	-	.	ID=Mmel_00003804-RA:exon:5109;Parent=Mmel_00003804-RA;
Scv2yLs_10295	maker	exon	4030830	4030910	.	-	.	ID=Mmel_00003804-RA:exon:5108;Parent=Mmel_00003804-RA;
Scv2yLs_10295	maker	exon	4030425	4030577	.	-	.	ID=Mmel_00003804-RA:exon:5107;Parent=Mmel_00003804-RA;
Scv2yLs_10295	maker	CDS	4060681	4060734	.	-	0	ID=Mmel_00003804-RA:cds;Parent=Mmel_00003804-RA;
Scv2yLs_10295	maker	CDS	4059093	4059203	.	-	0	ID=Mmel_00003804-RA:cds;Parent=Mmel_00003804-RA;
Scv2yLs_10295	maker	CDS	4058088	4058253	.	-	0	ID=Mmel_00003804-RA:cds;Parent=Mmel_00003804-RA;
Scv2yLs_10295	maker	CDS	4057677	4057821	.	-	2	ID=Mmel_00003804-RA:cds;Parent=Mmel_00003804-RA;
Scv2yLs_10295	maker	CDS	4057125	4057281	.	-	1	ID=Mmel_00003804-RA:cds;Parent=Mmel_00003804-RA;
Scv2yLs_10295	maker	CDS	4056460	4056603	.	-	0	ID=Mmel_00003804-RA:cds;Parent=Mmel_00003804-RA;
Scv2yLs_10295	maker	CDS	4055410	4055491	.	-	0	ID=Mmel_00003804-RA:cds;Parent=Mmel_00003804-RA;
Scv2yLs_10295	maker	CDS	4054734	4054841	.	-	2	ID=Mmel_00003804-RA:cds;Parent=Mmel_00003804-RA;
Scv2yLs_10295	maker	CDS	4054107	4054213	.	-	2	ID=Mmel_00003804-RA:cds;Parent=Mmel_00003804-RA;
Scv2yLs_10295	maker	CDS	4053188	4053453	.	-	0	ID=Mmel_00003804-RA:cds;Parent=Mmel_00003804-RA;
Scv2yLs_10295	maker	CDS	4052687	4052768	.	-	1	ID=Mmel_00003804-RA:cds;Parent=Mmel_00003804-RA;
Scv2yLs_10295	maker	CDS	4052221	4052361	.	-	0	ID=Mmel_00003804-RA:cds;Parent=Mmel_00003804-RA;
Scv2yLs_10295	maker	CDS	4051598	4051723	.	-	0	ID=Mmel_00003804-RA:cds;Parent=Mmel_00003804-RA;
Scv2yLs_10295	maker	CDS	4049860	4050020	.	-	0	ID=Mmel_00003804-RA:cds;Parent=Mmel_00003804-RA;
Scv2yLs_10295	maker	CDS	4049470	4049595	.	-	1	ID=Mmel_00003804-RA:cds;Parent=Mmel_00003804-RA;
Scv2yLs_10295	maker	CDS	4048123	4048209	.	-	1	ID=Mmel_00003804-RA:cds;Parent=Mmel_00003804-RA;
Scv2yLs_10295	maker	CDS	4047926	4048037	.	-	1	ID=Mmel_00003804-RA:cds;Parent=Mmel_00003804-RA;
Scv2yLs_10295	maker	CDS	4046810	4047021	.	-	0	ID=Mmel_00003804-RA:cds;Parent=Mmel_00003804-RA;
Scv2yLs_10295	maker	CDS	4045888	4046053	.	-	1	ID=Mmel_00003804-RA:cds;Parent=Mmel_00003804-RA;
Scv2yLs_10295	maker	CDS	4045394	4045540	.	-	0	ID=Mmel_00003804-RA:cds;Parent=Mmel_00003804-RA;
Scv2yLs_10295	maker	CDS	4044650	4044814	.	-	0	ID=Mmel_00003804-RA:cds;Parent=Mmel_00003804-RA;
Scv2yLs_10295	maker	CDS	4044330	4044423	.	-	0	ID=Mmel_00003804-RA:cds;Parent=Mmel_00003804-RA;
Scv2yLs_10295	maker	CDS	4043696	4043759	.	-	2	ID=Mmel_00003804-RA:cds;Parent=Mmel_00003804-RA;
Scv2yLs_10295	maker	CDS	4042484	4042664	.	-	1	ID=Mmel_00003804-RA:cds;Parent=Mmel_00003804-RA;
Scv2yLs_10295	maker	CDS	4041825	4041918	.	-	0	ID=Mmel_00003804-RA:cds;Parent=Mmel_00003804-RA;
Scv2yLs_10295	maker	CDS	4040910	4040973	.	-	2	ID=Mmel_00003804-RA:cds;Parent=Mmel_00003804-RA;
Scv2yLs_10295	maker	CDS	4040742	4040822	.	-	1	ID=Mmel_00003804-RA:cds;Parent=Mmel_00003804-RA;
Scv2yLs_10295	maker	CDS	4040177	4040357	.	-	1	ID=Mmel_00003804-RA:cds;Parent=Mmel_00003804-RA;
Scv2yLs_10295	maker	CDS	4039212	4039345	.	-	0	ID=Mmel_00003804-RA:cds;Parent=Mmel_00003804-RA;
Scv2yLs_10295	maker	CDS	4038441	4038560	.	-	1	ID=Mmel_00003804-RA:cds;Parent=Mmel_00003804-RA;
Scv2yLs_10295	maker	CDS	4038073	4038238	.	-	1	ID=Mmel_00003804-RA:cds;Parent=Mmel_00003804-RA;
Scv2yLs_10295	maker	CDS	4037736	4037823	.	-	0	ID=Mmel_00003804-RA:cds;Parent=Mmel_00003804-RA;
Scv2yLs_10295	maker	CDS	4036959	4037054	.	-	2	ID=Mmel_00003804-RA:cds;Parent=Mmel_00003804-RA;
Scv2yLs_10295	maker	CDS	4035862	4036016	.	-	2	ID=Mmel_00003804-RA:cds;Parent=Mmel_00003804-RA;
Scv2yLs_10295	maker	CDS	4033315	4033465	.	-	0	ID=Mmel_00003804-RA:cds;Parent=Mmel_00003804-RA;
Scv2yLs_10295	maker	CDS	4032625	4032907	.	-	2	ID=Mmel_00003804-RA:cds;Parent=Mmel_00003804-RA;
Scv2yLs_10295	maker	CDS	4031433	4031607	.	-	1	ID=Mmel_00003804-RA:cds;Parent=Mmel_00003804-RA;
Scv2yLs_10295	maker	CDS	4030830	4030910	.	-	0	ID=Mmel_00003804-RA:cds;Parent=Mmel_00003804-RA;
Scv2yLs_10295	maker	CDS	4030425	4030577	.	-	0	ID=Mmel_00003804-RA:cds;Parent=Mmel_00003804-RA;
Scv2yLs_10295	maker	gene	4001502	4017319	.	-	.	ID=Mmel_00003803;Name=Mmel_00003803;Alias=maker-Scv2yLs_10295-augustus-gene-41.0;Note=Similar to GNB5: Guanine nucleotide-binding protein subunit beta-5 (Pongo abelii OX%3D9601);Dbxref=InterPro:IPR001680,PFAM:PF00400;Ontology_term=GO:0005515;
Scv2yLs_10295	maker	mRNA	4001502	4017319	.	-	.	ID=Mmel_00003803-RA;Parent=Mmel_00003803;Name=Mmel_00003803-RA;Alias=maker-Scv2yLs_10295-augustus-gene-41.0-mRNA-1;_AED=0.43;_QI=0|0|0|0.9|0.88|0.8|10|0|378;_eAED=0.43;Note=Similar to GNB5: Guanine nucleotide-binding protein subunit beta-5 (Pongo abelii OX%3D9601);Dbxref=InterPro:IPR001680,PFAM:PF00400;Ontology_term=GO:0005515;
Scv2yLs_10295	maker	exon	4017199	4017319	.	-	.	ID=Mmel_00003803-RA:exon:5155;Parent=Mmel_00003803-RA;
Scv2yLs_10295	maker	exon	4015933	4016144	.	-	.	ID=Mmel_00003803-RA:exon:5154;Parent=Mmel_00003803-RA;
Scv2yLs_10295	maker	exon	4014416	4014457	.	-	.	ID=Mmel_00003803-RA:exon:5153;Parent=Mmel_00003803-RA;
Scv2yLs_10295	maker	exon	4013609	4013685	.	-	.	ID=Mmel_00003803-RA:exon:5152;Parent=Mmel_00003803-RA;
Scv2yLs_10295	maker	exon	4012023	4012155	.	-	.	ID=Mmel_00003803-RA:exon:5151;Parent=Mmel_00003803-RA;
Scv2yLs_10295	maker	exon	4008396	4008539	.	-	.	ID=Mmel_00003803-RA:exon:5150;Parent=Mmel_00003803-RA;
Scv2yLs_10295	maker	exon	4005345	4005436	.	-	.	ID=Mmel_00003803-RA:exon:5149;Parent=Mmel_00003803-RA;
Scv2yLs_10295	maker	exon	4005172	4005220	.	-	.	ID=Mmel_00003803-RA:exon:5148;Parent=Mmel_00003803-RA;
Scv2yLs_10295	maker	exon	4002617	4002713	.	-	.	ID=Mmel_00003803-RA:exon:5147;Parent=Mmel_00003803-RA;
Scv2yLs_10295	maker	exon	4001502	4001668	.	-	.	ID=Mmel_00003803-RA:exon:5146;Parent=Mmel_00003803-RA;
Scv2yLs_10295	maker	CDS	4017199	4017319	.	-	0	ID=Mmel_00003803-RA:cds;Parent=Mmel_00003803-RA;
Scv2yLs_10295	maker	CDS	4015933	4016144	.	-	2	ID=Mmel_00003803-RA:cds;Parent=Mmel_00003803-RA;
Scv2yLs_10295	maker	CDS	4014416	4014457	.	-	0	ID=Mmel_00003803-RA:cds;Parent=Mmel_00003803-RA;
Scv2yLs_10295	maker	CDS	4013609	4013685	.	-	0	ID=Mmel_00003803-RA:cds;Parent=Mmel_00003803-RA;
Scv2yLs_10295	maker	CDS	4012023	4012155	.	-	1	ID=Mmel_00003803-RA:cds;Parent=Mmel_00003803-RA;
Scv2yLs_10295	maker	CDS	4008396	4008539	.	-	0	ID=Mmel_00003803-RA:cds;Parent=Mmel_00003803-RA;
Scv2yLs_10295	maker	CDS	4005345	4005436	.	-	0	ID=Mmel_00003803-RA:cds;Parent=Mmel_00003803-RA;
Scv2yLs_10295	maker	CDS	4005172	4005220	.	-	1	ID=Mmel_00003803-RA:cds;Parent=Mmel_00003803-RA;
Scv2yLs_10295	maker	CDS	4002617	4002713	.	-	0	ID=Mmel_00003803-RA:cds;Parent=Mmel_00003803-RA;
Scv2yLs_10295	maker	CDS	4001502	4001668	.	-	2	ID=Mmel_00003803-RA:cds;Parent=Mmel_00003803-RA;
Scv2yLs_10295	maker	gene	3998407	3999507	.	-	.	ID=Mmel_00003802;Name=Mmel_00003802;Alias=maker-Scv2yLs_10295-snap-gene-41.11;Note=Protein of unknown function;
Scv2yLs_10295	maker	mRNA	3998407	3999507	.	-	.	ID=Mmel_00003802-RA;Parent=Mmel_00003802;Name=Mmel_00003802-RA;Alias=maker-Scv2yLs_10295-snap-gene-41.11-mRNA-1;_AED=0.83;_QI=0|0|0|0|0|0|2|0|98;_eAED=1.00;Note=Protein of unknown function;
Scv2yLs_10295	maker	exon	3999415	3999507	.	-	.	ID=Mmel_00003802-RA:exon:5157;Parent=Mmel_00003802-RA;
Scv2yLs_10295	maker	exon	3998407	3998607	.	-	.	ID=Mmel_00003802-RA:exon:5156;Parent=Mmel_00003802-RA;
Scv2yLs_10295	maker	CDS	3999415	3999507	.	-	0	ID=Mmel_00003802-RA:cds;Parent=Mmel_00003802-RA;
Scv2yLs_10295	maker	CDS	3998407	3998607	.	-	0	ID=Mmel_00003802-RA:cds;Parent=Mmel_00003802-RA;
Scv2yLs_10295	maker	gene	4173398	4199268	.	-	.	ID=Mmel_00003808;Name=Mmel_00003808;Alias=maker-Scv2yLs_10295-snap-gene-42.3;Note=Similar to FAM214A: Protein FAM214A (Gallus gallus OX%3D9031);Dbxref=InterPro:IPR025261,InterPro:IPR033473,PFAM:PF13889,PFAM:PF13915;
Scv2yLs_10295	maker	mRNA	4173398	4199268	.	-	.	ID=Mmel_00003808-RA;Parent=Mmel_00003808;Name=Mmel_00003808-RA;Alias=maker-Scv2yLs_10295-snap-gene-42.3-mRNA-1;_AED=0.38;_QI=50|0|0|0.84|0.41|0.61|13|0|1085;_eAED=0.38;Note=Similar to FAM214A: Protein FAM214A (Gallus gallus OX%3D9031);Dbxref=InterPro:IPR025261,InterPro:IPR033473,PFAM:PF13889,PFAM:PF13915;
Scv2yLs_10295	maker	exon	4199261	4199268	.	-	.	ID=Mmel_00003808-RA:exon:5170;Parent=Mmel_00003808-RA;
Scv2yLs_10295	maker	exon	4196592	4196670	.	-	.	ID=Mmel_00003808-RA:exon:5169;Parent=Mmel_00003808-RA;
Scv2yLs_10295	maker	exon	4189097	4189281	.	-	.	ID=Mmel_00003808-RA:exon:5168;Parent=Mmel_00003808-RA;
Scv2yLs_10295	maker	exon	4188010	4188212	.	-	.	ID=Mmel_00003808-RA:exon:5167;Parent=Mmel_00003808-RA;
Scv2yLs_10295	maker	exon	4187451	4187576	.	-	.	ID=Mmel_00003808-RA:exon:5166;Parent=Mmel_00003808-RA;
Scv2yLs_10295	maker	exon	4185344	4187186	.	-	.	ID=Mmel_00003808-RA:exon:5165;Parent=Mmel_00003808-RA;
Scv2yLs_10295	maker	exon	4184583	4184699	.	-	.	ID=Mmel_00003808-RA:exon:5164;Parent=Mmel_00003808-RA;
Scv2yLs_10295	maker	exon	4183572	4183645	.	-	.	ID=Mmel_00003808-RA:exon:5163;Parent=Mmel_00003808-RA;
Scv2yLs_10295	maker	exon	4182678	4182786	.	-	.	ID=Mmel_00003808-RA:exon:5162;Parent=Mmel_00003808-RA;
Scv2yLs_10295	maker	exon	4181812	4181970	.	-	.	ID=Mmel_00003808-RA:exon:5161;Parent=Mmel_00003808-RA;
Scv2yLs_10295	maker	exon	4179946	4180014	.	-	.	ID=Mmel_00003808-RA:exon:5160;Parent=Mmel_00003808-RA;
Scv2yLs_10295	maker	exon	4178906	4179105	.	-	.	ID=Mmel_00003808-RA:exon:5159;Parent=Mmel_00003808-RA;
Scv2yLs_10295	maker	exon	4173398	4173530	.	-	.	ID=Mmel_00003808-RA:exon:5158;Parent=Mmel_00003808-RA;
Scv2yLs_10295	maker	five_prime_UTR	4199261	4199268	.	-	.	ID=Mmel_00003808-RA:five_prime_utr;Parent=Mmel_00003808-RA;
Scv2yLs_10295	maker	five_prime_UTR	4196629	4196670	.	-	.	ID=Mmel_00003808-RA:five_prime_utr;Parent=Mmel_00003808-RA;
Scv2yLs_10295	maker	CDS	4196592	4196628	.	-	0	ID=Mmel_00003808-RA:cds;Parent=Mmel_00003808-RA;
Scv2yLs_10295	maker	CDS	4189097	4189281	.	-	2	ID=Mmel_00003808-RA:cds;Parent=Mmel_00003808-RA;
Scv2yLs_10295	maker	CDS	4188010	4188212	.	-	0	ID=Mmel_00003808-RA:cds;Parent=Mmel_00003808-RA;
Scv2yLs_10295	maker	CDS	4187451	4187576	.	-	1	ID=Mmel_00003808-RA:cds;Parent=Mmel_00003808-RA;
Scv2yLs_10295	maker	CDS	4185344	4187186	.	-	1	ID=Mmel_00003808-RA:cds;Parent=Mmel_00003808-RA;
Scv2yLs_10295	maker	CDS	4184583	4184699	.	-	0	ID=Mmel_00003808-RA:cds;Parent=Mmel_00003808-RA;
Scv2yLs_10295	maker	CDS	4183572	4183645	.	-	0	ID=Mmel_00003808-RA:cds;Parent=Mmel_00003808-RA;
Scv2yLs_10295	maker	CDS	4182678	4182786	.	-	1	ID=Mmel_00003808-RA:cds;Parent=Mmel_00003808-RA;
Scv2yLs_10295	maker	CDS	4181812	4181970	.	-	0	ID=Mmel_00003808-RA:cds;Parent=Mmel_00003808-RA;
Scv2yLs_10295	maker	CDS	4179946	4180014	.	-	0	ID=Mmel_00003808-RA:cds;Parent=Mmel_00003808-RA;
Scv2yLs_10295	maker	CDS	4178906	4179105	.	-	0	ID=Mmel_00003808-RA:cds;Parent=Mmel_00003808-RA;
Scv2yLs_10295	maker	CDS	4173398	4173530	.	-	1	ID=Mmel_00003808-RA:cds;Parent=Mmel_00003808-RA;
Scv2yLs_10295	maker	gene	4230180	4232990	.	-	.	ID=Mmel_00003809;Name=Mmel_00003809;Alias=maker-Scv2yLs_10295-snap-gene-42.4;Note=Protein of unknown function;
Scv2yLs_10295	maker	mRNA	4230180	4232990	.	-	.	ID=Mmel_00003809-RA;Parent=Mmel_00003809;Name=Mmel_00003809-RA;Alias=maker-Scv2yLs_10295-snap-gene-42.4-mRNA-1;_AED=0.52;_QI=0|0|0|0|0|0.25|4|0|70;_eAED=0.72;Note=Protein of unknown function;
Scv2yLs_10295	maker	exon	4232985	4232990	.	-	.	ID=Mmel_00003809-RA:exon:5174;Parent=Mmel_00003809-RA;
Scv2yLs_10295	maker	exon	4230971	4231045	.	-	.	ID=Mmel_00003809-RA:exon:5173;Parent=Mmel_00003809-RA;
Scv2yLs_10295	maker	exon	4230629	4230653	.	-	.	ID=Mmel_00003809-RA:exon:5172;Parent=Mmel_00003809-RA;
Scv2yLs_10295	maker	exon	4230180	4230286	.	-	.	ID=Mmel_00003809-RA:exon:5171;Parent=Mmel_00003809-RA;
Scv2yLs_10295	maker	CDS	4232985	4232990	.	-	0	ID=Mmel_00003809-RA:cds;Parent=Mmel_00003809-RA;
Scv2yLs_10295	maker	CDS	4230971	4231045	.	-	0	ID=Mmel_00003809-RA:cds;Parent=Mmel_00003809-RA;
Scv2yLs_10295	maker	CDS	4230629	4230653	.	-	0	ID=Mmel_00003809-RA:cds;Parent=Mmel_00003809-RA;
Scv2yLs_10295	maker	CDS	4230180	4230286	.	-	2	ID=Mmel_00003809-RA:cds;Parent=Mmel_00003809-RA;
Scv2yLs_10295	maker	gene	4577561	4592535	.	-	.	ID=Mmel_00003810;Name=Mmel_00003810;Alias=maker-Scv2yLs_10295-snap-gene-46.0;Note=Similar to WDR72: WD repeat-containing protein 72 (Homo sapiens OX%3D9606);Dbxref=InterPro:IPR001680,PFAM:PF00400;Ontology_term=GO:0005515;
Scv2yLs_10295	maker	mRNA	4577561	4592535	.	-	.	ID=Mmel_00003810-RA;Parent=Mmel_00003810;Name=Mmel_00003810-RA;Alias=maker-Scv2yLs_10295-snap-gene-46.0-mRNA-1;_AED=0.04;_QI=0|0|0|1|0.27|0.33|12|0|589;_eAED=0.04;Note=Similar to WDR72: WD repeat-containing protein 72 (Homo sapiens OX%3D9606);Dbxref=InterPro:IPR001680,PFAM:PF00400;Ontology_term=GO:0005515;
Scv2yLs_10295	maker	exon	4592374	4592535	.	-	.	ID=Mmel_00003810-RA:exon:5186;Parent=Mmel_00003810-RA;
Scv2yLs_10295	maker	exon	4591283	4591389	.	-	.	ID=Mmel_00003810-RA:exon:5185;Parent=Mmel_00003810-RA;
Scv2yLs_10295	maker	exon	4589466	4589544	.	-	.	ID=Mmel_00003810-RA:exon:5184;Parent=Mmel_00003810-RA;
Scv2yLs_10295	maker	exon	4586817	4586991	.	-	.	ID=Mmel_00003810-RA:exon:5183;Parent=Mmel_00003810-RA;
Scv2yLs_10295	maker	exon	4586254	4586330	.	-	.	ID=Mmel_00003810-RA:exon:5182;Parent=Mmel_00003810-RA;
Scv2yLs_10295	maker	exon	4584385	4584504	.	-	.	ID=Mmel_00003810-RA:exon:5181;Parent=Mmel_00003810-RA;
Scv2yLs_10295	maker	exon	4583162	4583307	.	-	.	ID=Mmel_00003810-RA:exon:5180;Parent=Mmel_00003810-RA;
Scv2yLs_10295	maker	exon	4582704	4582800	.	-	.	ID=Mmel_00003810-RA:exon:5179;Parent=Mmel_00003810-RA;
Scv2yLs_10295	maker	exon	4580210	4580351	.	-	.	ID=Mmel_00003810-RA:exon:5178;Parent=Mmel_00003810-RA;
Scv2yLs_10295	maker	exon	4579671	4579916	.	-	.	ID=Mmel_00003810-RA:exon:5177;Parent=Mmel_00003810-RA;
Scv2yLs_10295	maker	exon	4579052	4579272	.	-	.	ID=Mmel_00003810-RA:exon:5176;Parent=Mmel_00003810-RA;
Scv2yLs_10295	maker	exon	4577561	4577755	.	-	.	ID=Mmel_00003810-RA:exon:5175;Parent=Mmel_00003810-RA;
Scv2yLs_10295	maker	CDS	4592374	4592535	.	-	0	ID=Mmel_00003810-RA:cds;Parent=Mmel_00003810-RA;
Scv2yLs_10295	maker	CDS	4591283	4591389	.	-	0	ID=Mmel_00003810-RA:cds;Parent=Mmel_00003810-RA;
Scv2yLs_10295	maker	CDS	4589466	4589544	.	-	1	ID=Mmel_00003810-RA:cds;Parent=Mmel_00003810-RA;
Scv2yLs_10295	maker	CDS	4586817	4586991	.	-	0	ID=Mmel_00003810-RA:cds;Parent=Mmel_00003810-RA;
Scv2yLs_10295	maker	CDS	4586254	4586330	.	-	2	ID=Mmel_00003810-RA:cds;Parent=Mmel_00003810-RA;
Scv2yLs_10295	maker	CDS	4584385	4584504	.	-	0	ID=Mmel_00003810-RA:cds;Parent=Mmel_00003810-RA;
Scv2yLs_10295	maker	CDS	4583162	4583307	.	-	0	ID=Mmel_00003810-RA:cds;Parent=Mmel_00003810-RA;
Scv2yLs_10295	maker	CDS	4582704	4582800	.	-	1	ID=Mmel_00003810-RA:cds;Parent=Mmel_00003810-RA;
Scv2yLs_10295	maker	CDS	4580210	4580351	.	-	0	ID=Mmel_00003810-RA:cds;Parent=Mmel_00003810-RA;
Scv2yLs_10295	maker	CDS	4579671	4579916	.	-	2	ID=Mmel_00003810-RA:cds;Parent=Mmel_00003810-RA;
Scv2yLs_10295	maker	CDS	4579052	4579272	.	-	2	ID=Mmel_00003810-RA:cds;Parent=Mmel_00003810-RA;
Scv2yLs_10295	maker	CDS	4577561	4577755	.	-	0	ID=Mmel_00003810-RA:cds;Parent=Mmel_00003810-RA;
Scv2yLs_10295	maker	gene	4700088	4710100	.	+	.	ID=Mmel_00003812;Name=Mmel_00003812;Alias=maker-Scv2yLs_10295-snap-gene-48.6;Note=Similar to UNC13C: Protein unc-13 homolog C (Homo sapiens OX%3D9606);
Scv2yLs_10295	maker	mRNA	4700088	4710100	.	+	.	ID=Mmel_00003812-RA;Parent=Mmel_00003812;Name=Mmel_00003812-RA;Alias=maker-Scv2yLs_10295-snap-gene-48.6-mRNA-1;_AED=0.04;_QI=0|0|0|0|1|0.5|4|0|165;_eAED=0.04;Note=Similar to UNC13C: Protein unc-13 homolog C (Homo sapiens OX%3D9606);
Scv2yLs_10295	maker	exon	4700088	4700201	.	+	.	ID=Mmel_00003812-RA:exon:5187;Parent=Mmel_00003812-RA;
Scv2yLs_10295	maker	exon	4701599	4701762	.	+	.	ID=Mmel_00003812-RA:exon:5188;Parent=Mmel_00003812-RA;
Scv2yLs_10295	maker	exon	4707527	4707677	.	+	.	ID=Mmel_00003812-RA:exon:5189;Parent=Mmel_00003812-RA;
Scv2yLs_10295	maker	exon	4710035	4710100	.	+	.	ID=Mmel_00003812-RA:exon:5190;Parent=Mmel_00003812-RA;
Scv2yLs_10295	maker	CDS	4700088	4700201	.	+	0	ID=Mmel_00003812-RA:cds;Parent=Mmel_00003812-RA;
Scv2yLs_10295	maker	CDS	4701599	4701762	.	+	0	ID=Mmel_00003812-RA:cds;Parent=Mmel_00003812-RA;
Scv2yLs_10295	maker	CDS	4707527	4707677	.	+	1	ID=Mmel_00003812-RA:cds;Parent=Mmel_00003812-RA;
Scv2yLs_10295	maker	CDS	4710035	4710100	.	+	0	ID=Mmel_00003812-RA:cds;Parent=Mmel_00003812-RA;
Scv2yLs_10295	maker	gene	4711383	4721286	.	+	.	ID=Mmel_00003813;Name=Mmel_00003813;Alias=maker-Scv2yLs_10295-augustus-gene-48.10;Note=Similar to Unc13c: Protein unc-13 homolog C (Rattus norvegicus OX%3D10116);Dbxref=InterPro:IPR010439,PFAM:PF06292;
Scv2yLs_10295	maker	mRNA	4711383	4721286	.	+	.	ID=Mmel_00003813-RA;Parent=Mmel_00003813;Name=Mmel_00003813-RA;Alias=maker-Scv2yLs_10295-augustus-gene-48.10-mRNA-1;_AED=0.05;_QI=0|0|0|0|1|1|3|0|118;_eAED=0.05;Note=Similar to Unc13c: Protein unc-13 homolog C (Rattus norvegicus OX%3D10116);Dbxref=InterPro:IPR010439,PFAM:PF06292;
Scv2yLs_10295	maker	exon	4711383	4711472	.	+	.	ID=Mmel_00003813-RA:exon:5191;Parent=Mmel_00003813-RA;
Scv2yLs_10295	maker	exon	4712264	4712392	.	+	.	ID=Mmel_00003813-RA:exon:5192;Parent=Mmel_00003813-RA;
Scv2yLs_10295	maker	exon	4721149	4721286	.	+	.	ID=Mmel_00003813-RA:exon:5193;Parent=Mmel_00003813-RA;
Scv2yLs_10295	maker	CDS	4711383	4711472	.	+	0	ID=Mmel_00003813-RA:cds;Parent=Mmel_00003813-RA;
Scv2yLs_10295	maker	CDS	4712264	4712392	.	+	0	ID=Mmel_00003813-RA:cds;Parent=Mmel_00003813-RA;
Scv2yLs_10295	maker	CDS	4721149	4721286	.	+	0	ID=Mmel_00003813-RA:cds;Parent=Mmel_00003813-RA;
Scv2yLs_10295	maker	gene	4687257	4692328	.	+	.	ID=Mmel_00003811;Name=Mmel_00003811;Alias=maker-Scv2yLs_10295-augustus-gene-48.8;Note=Similar to Unc13c: Protein unc-13 homolog C (Rattus norvegicus OX%3D10116);Dbxref=InterPro:IPR000008,InterPro:IPR002219,PFAM:PF00130,PFAM:PF00168;Ontology_term=GO:0035556;
Scv2yLs_10295	maker	mRNA	4687257	4692328	.	+	.	ID=Mmel_00003811-RA;Parent=Mmel_00003811;Name=Mmel_00003811-RA;Alias=maker-Scv2yLs_10295-augustus-gene-48.8-mRNA-1;_AED=0.11;_QI=0|0|0|0|1|1|3|0|197;_eAED=0.11;Note=Similar to Unc13c: Protein unc-13 homolog C (Rattus norvegicus OX%3D10116);Dbxref=InterPro:IPR000008,InterPro:IPR002219,PFAM:PF00130,PFAM:PF00168;Ontology_term=GO:0035556;
Scv2yLs_10295	maker	exon	4687257	4687476	.	+	.	ID=Mmel_00003811-RA:exon:5194;Parent=Mmel_00003811-RA;
Scv2yLs_10295	maker	exon	4690026	4690253	.	+	.	ID=Mmel_00003811-RA:exon:5195;Parent=Mmel_00003811-RA;
Scv2yLs_10295	maker	exon	4692183	4692328	.	+	.	ID=Mmel_00003811-RA:exon:5196;Parent=Mmel_00003811-RA;
Scv2yLs_10295	maker	CDS	4687257	4687476	.	+	0	ID=Mmel_00003811-RA:cds;Parent=Mmel_00003811-RA;
Scv2yLs_10295	maker	CDS	4690026	4690253	.	+	2	ID=Mmel_00003811-RA:cds;Parent=Mmel_00003811-RA;
Scv2yLs_10295	maker	CDS	4692183	4692328	.	+	2	ID=Mmel_00003811-RA:cds;Parent=Mmel_00003811-RA;
Scv2yLs_10295	maker	gene	4741635	4775925	.	+	.	ID=Mmel_00003814;Name=Mmel_00003814;Alias=augustus_masked-Scv2yLs_10295-processed-gene-48.14;Note=Similar to Unc13c: Protein unc-13 homolog C (Mus musculus OX%3D10090);Dbxref=InterPro:IPR000008,InterPro:IPR019558,PFAM:PF00168,PFAM:PF10540;
Scv2yLs_10295	maker	mRNA	4741635	4775925	.	+	.	ID=Mmel_00003814-RA;Parent=Mmel_00003814;Name=Mmel_00003814-RA;Alias=augustus_masked-Scv2yLs_10295-processed-gene-48.14-mRNA-1;_AED=0.26;_QI=0|0|0|0.64|1|1|14|0|557;_eAED=0.26;Note=Similar to Unc13c: Protein unc-13 homolog C (Mus musculus OX%3D10090);Dbxref=InterPro:IPR000008,InterPro:IPR019558,PFAM:PF00168,PFAM:PF10540;
Scv2yLs_10295	maker	exon	4741635	4741723	.	+	.	ID=Mmel_00003814-RA:exon:5197;Parent=Mmel_00003814-RA;
Scv2yLs_10295	maker	exon	4742576	4742672	.	+	.	ID=Mmel_00003814-RA:exon:5198;Parent=Mmel_00003814-RA;
Scv2yLs_10295	maker	exon	4743110	4743253	.	+	.	ID=Mmel_00003814-RA:exon:5199;Parent=Mmel_00003814-RA;
Scv2yLs_10295	maker	exon	4744217	4744294	.	+	.	ID=Mmel_00003814-RA:exon:5200;Parent=Mmel_00003814-RA;
Scv2yLs_10295	maker	exon	4747694	4747771	.	+	.	ID=Mmel_00003814-RA:exon:5201;Parent=Mmel_00003814-RA;
Scv2yLs_10295	maker	exon	4754499	4754587	.	+	.	ID=Mmel_00003814-RA:exon:5202;Parent=Mmel_00003814-RA;
Scv2yLs_10295	maker	exon	4756788	4756937	.	+	.	ID=Mmel_00003814-RA:exon:5203;Parent=Mmel_00003814-RA;
Scv2yLs_10295	maker	exon	4758205	4758328	.	+	.	ID=Mmel_00003814-RA:exon:5204;Parent=Mmel_00003814-RA;
Scv2yLs_10295	maker	exon	4760783	4760839	.	+	.	ID=Mmel_00003814-RA:exon:5205;Parent=Mmel_00003814-RA;
Scv2yLs_10295	maker	exon	4761908	4761988	.	+	.	ID=Mmel_00003814-RA:exon:5206;Parent=Mmel_00003814-RA;
Scv2yLs_10295	maker	exon	4765505	4765652	.	+	.	ID=Mmel_00003814-RA:exon:5207;Parent=Mmel_00003814-RA;
Scv2yLs_10295	maker	exon	4773786	4773878	.	+	.	ID=Mmel_00003814-RA:exon:5208;Parent=Mmel_00003814-RA;
Scv2yLs_10295	maker	exon	4774598	4774757	.	+	.	ID=Mmel_00003814-RA:exon:5209;Parent=Mmel_00003814-RA;
Scv2yLs_10295	maker	exon	4775640	4775925	.	+	.	ID=Mmel_00003814-RA:exon:5210;Parent=Mmel_00003814-RA;
Scv2yLs_10295	maker	CDS	4741635	4741723	.	+	0	ID=Mmel_00003814-RA:cds;Parent=Mmel_00003814-RA;
Scv2yLs_10295	maker	CDS	4742576	4742672	.	+	1	ID=Mmel_00003814-RA:cds;Parent=Mmel_00003814-RA;
Scv2yLs_10295	maker	CDS	4743110	4743253	.	+	0	ID=Mmel_00003814-RA:cds;Parent=Mmel_00003814-RA;
Scv2yLs_10295	maker	CDS	4744217	4744294	.	+	0	ID=Mmel_00003814-RA:cds;Parent=Mmel_00003814-RA;
Scv2yLs_10295	maker	CDS	4747694	4747771	.	+	0	ID=Mmel_00003814-RA:cds;Parent=Mmel_00003814-RA;
Scv2yLs_10295	maker	CDS	4754499	4754587	.	+	0	ID=Mmel_00003814-RA:cds;Parent=Mmel_00003814-RA;
Scv2yLs_10295	maker	CDS	4756788	4756937	.	+	1	ID=Mmel_00003814-RA:cds;Parent=Mmel_00003814-RA;
Scv2yLs_10295	maker	CDS	4758205	4758328	.	+	1	ID=Mmel_00003814-RA:cds;Parent=Mmel_00003814-RA;
Scv2yLs_10295	maker	CDS	4760783	4760839	.	+	0	ID=Mmel_00003814-RA:cds;Parent=Mmel_00003814-RA;
Scv2yLs_10295	maker	CDS	4761908	4761988	.	+	0	ID=Mmel_00003814-RA:cds;Parent=Mmel_00003814-RA;
Scv2yLs_10295	maker	CDS	4765505	4765652	.	+	0	ID=Mmel_00003814-RA:cds;Parent=Mmel_00003814-RA;
Scv2yLs_10295	maker	CDS	4773786	4773878	.	+	2	ID=Mmel_00003814-RA:cds;Parent=Mmel_00003814-RA;
Scv2yLs_10295	maker	CDS	4774598	4774757	.	+	2	ID=Mmel_00003814-RA:cds;Parent=Mmel_00003814-RA;
Scv2yLs_10295	maker	CDS	4775640	4775925	.	+	1	ID=Mmel_00003814-RA:cds;Parent=Mmel_00003814-RA;
Scv2yLs_10295	maker	gene	4929398	4935973	.	+	.	ID=Mmel_00003817;Name=Mmel_00003817;Alias=maker-Scv2yLs_10295-augustus-gene-49.0;Note=Similar to PIGB: GPI mannosyltransferase 3 (Bos taurus OX%3D9913);Dbxref=InterPro:IPR005599,PFAM:PF03901;Ontology_term=GO:0016757;
Scv2yLs_10295	maker	mRNA	4929398	4935973	.	+	.	ID=Mmel_00003817-RA;Parent=Mmel_00003817;Name=Mmel_00003817-RA;Alias=maker-Scv2yLs_10295-augustus-gene-49.0-mRNA-1;_AED=0.36;_QI=0|0.14|0.12|1|1|1|8|0|333;_eAED=0.36;Note=Similar to PIGB: GPI mannosyltransferase 3 (Bos taurus OX%3D9913);Dbxref=InterPro:IPR005599,PFAM:PF03901;Ontology_term=GO:0016757;
Scv2yLs_10295	maker	exon	4929398	4929445	.	+	.	ID=Mmel_00003817-RA:exon:5211;Parent=Mmel_00003817-RA;
Scv2yLs_10295	maker	exon	4930043	4930147	.	+	.	ID=Mmel_00003817-RA:exon:5212;Parent=Mmel_00003817-RA;
Scv2yLs_10295	maker	exon	4930298	4930428	.	+	.	ID=Mmel_00003817-RA:exon:5213;Parent=Mmel_00003817-RA;
Scv2yLs_10295	maker	exon	4931022	4931162	.	+	.	ID=Mmel_00003817-RA:exon:5214;Parent=Mmel_00003817-RA;
Scv2yLs_10295	maker	exon	4931567	4931618	.	+	.	ID=Mmel_00003817-RA:exon:5215;Parent=Mmel_00003817-RA;
Scv2yLs_10295	maker	exon	4932015	4932226	.	+	.	ID=Mmel_00003817-RA:exon:5216;Parent=Mmel_00003817-RA;
Scv2yLs_10295	maker	exon	4935099	4935279	.	+	.	ID=Mmel_00003817-RA:exon:5217;Parent=Mmel_00003817-RA;
Scv2yLs_10295	maker	exon	4935842	4935973	.	+	.	ID=Mmel_00003817-RA:exon:5218;Parent=Mmel_00003817-RA;
Scv2yLs_10295	maker	CDS	4929398	4929445	.	+	0	ID=Mmel_00003817-RA:cds;Parent=Mmel_00003817-RA;
Scv2yLs_10295	maker	CDS	4930043	4930147	.	+	0	ID=Mmel_00003817-RA:cds;Parent=Mmel_00003817-RA;
Scv2yLs_10295	maker	CDS	4930298	4930428	.	+	0	ID=Mmel_00003817-RA:cds;Parent=Mmel_00003817-RA;
Scv2yLs_10295	maker	CDS	4931022	4931162	.	+	1	ID=Mmel_00003817-RA:cds;Parent=Mmel_00003817-RA;
Scv2yLs_10295	maker	CDS	4931567	4931618	.	+	1	ID=Mmel_00003817-RA:cds;Parent=Mmel_00003817-RA;
Scv2yLs_10295	maker	CDS	4932015	4932226	.	+	0	ID=Mmel_00003817-RA:cds;Parent=Mmel_00003817-RA;
Scv2yLs_10295	maker	CDS	4935099	4935279	.	+	1	ID=Mmel_00003817-RA:cds;Parent=Mmel_00003817-RA;
Scv2yLs_10295	maker	CDS	4935842	4935973	.	+	0	ID=Mmel_00003817-RA:cds;Parent=Mmel_00003817-RA;
Scv2yLs_10295	maker	gene	4899187	4904459	.	-	.	ID=Mmel_00003816;Name=Mmel_00003816;Alias=maker-Scv2yLs_10295-augustus-gene-49.2;Note=Similar to Rab27a: Ras-related protein Rab-27A (Rattus norvegicus OX%3D10116);Dbxref=InterPro:IPR001806,PFAM:PF00071;Ontology_term=GO:0003924,GO:0005525;
Scv2yLs_10295	maker	mRNA	4899187	4904459	.	-	.	ID=Mmel_00003816-RA;Parent=Mmel_00003816;Name=Mmel_00003816-RA;Alias=maker-Scv2yLs_10295-augustus-gene-49.2-mRNA-1;_AED=0.04;_QI=0|0|0|1|1|1|5|0|221;_eAED=0.04;Note=Similar to Rab27a: Ras-related protein Rab-27A (Rattus norvegicus OX%3D10116);Dbxref=InterPro:IPR001806,PFAM:PF00071;Ontology_term=GO:0003924,GO:0005525;
Scv2yLs_10295	maker	exon	4904307	4904459	.	-	.	ID=Mmel_00003816-RA:exon:5223;Parent=Mmel_00003816-RA;
Scv2yLs_10295	maker	exon	4902632	4902717	.	-	.	ID=Mmel_00003816-RA:exon:5222;Parent=Mmel_00003816-RA;
Scv2yLs_10295	maker	exon	4901892	4901995	.	-	.	ID=Mmel_00003816-RA:exon:5221;Parent=Mmel_00003816-RA;
Scv2yLs_10295	maker	exon	4901088	4901211	.	-	.	ID=Mmel_00003816-RA:exon:5220;Parent=Mmel_00003816-RA;
Scv2yLs_10295	maker	exon	4899187	4899385	.	-	.	ID=Mmel_00003816-RA:exon:5219;Parent=Mmel_00003816-RA;
Scv2yLs_10295	maker	CDS	4904307	4904459	.	-	0	ID=Mmel_00003816-RA:cds;Parent=Mmel_00003816-RA;
Scv2yLs_10295	maker	CDS	4902632	4902717	.	-	0	ID=Mmel_00003816-RA:cds;Parent=Mmel_00003816-RA;
Scv2yLs_10295	maker	CDS	4901892	4901995	.	-	1	ID=Mmel_00003816-RA:cds;Parent=Mmel_00003816-RA;
Scv2yLs_10295	maker	CDS	4901088	4901211	.	-	2	ID=Mmel_00003816-RA:cds;Parent=Mmel_00003816-RA;
Scv2yLs_10295	maker	CDS	4899187	4899385	.	-	1	ID=Mmel_00003816-RA:cds;Parent=Mmel_00003816-RA;
Scv2yLs_10295	maker	gene	4887436	4892241	.	-	.	ID=Mmel_00003815;Name=Mmel_00003815;Alias=maker-Scv2yLs_10295-augustus-gene-49.1;Note=Similar to RSL24D1: Probable ribosome biogenesis protein RLP24 (Bos taurus OX%3D9913);
Scv2yLs_10295	maker	mRNA	4887436	4892241	.	-	.	ID=Mmel_00003815-RA;Parent=Mmel_00003815;Name=Mmel_00003815-RA;Alias=maker-Scv2yLs_10295-augustus-gene-49.1-mRNA-1;_AED=0.36;_QI=77|1|1|1|1|1|5|335|115;_eAED=0.36;Note=Similar to RSL24D1: Probable ribosome biogenesis protein RLP24 (Bos taurus OX%3D9913);
Scv2yLs_10295	maker	exon	4887436	4887844	.	-	.	ID=Mmel_00003815-RA:exon:5228;Parent=Mmel_00003815-RA;
Scv2yLs_10295	maker	exon	4889178	4889263	.	-	.	ID=Mmel_00003815-RA:exon:5227;Parent=Mmel_00003815-RA;
Scv2yLs_10295	maker	exon	4889723	4889786	.	-	.	ID=Mmel_00003815-RA:exon:5226;Parent=Mmel_00003815-RA;
Scv2yLs_10295	maker	exon	4890485	4890557	.	-	.	ID=Mmel_00003815-RA:exon:5225;Parent=Mmel_00003815-RA;
Scv2yLs_10295	maker	exon	4892114	4892241	.	-	.	ID=Mmel_00003815-RA:exon:5224;Parent=Mmel_00003815-RA;
Scv2yLs_10295	maker	five_prime_UTR	4892165	4892241	.	-	.	ID=Mmel_00003815-RA:five_prime_utr;Parent=Mmel_00003815-RA;
Scv2yLs_10295	maker	CDS	4892114	4892164	.	-	0	ID=Mmel_00003815-RA:cds;Parent=Mmel_00003815-RA;
Scv2yLs_10295	maker	CDS	4890485	4890557	.	-	0	ID=Mmel_00003815-RA:cds;Parent=Mmel_00003815-RA;
Scv2yLs_10295	maker	CDS	4889723	4889786	.	-	2	ID=Mmel_00003815-RA:cds;Parent=Mmel_00003815-RA;
Scv2yLs_10295	maker	CDS	4889178	4889263	.	-	1	ID=Mmel_00003815-RA:cds;Parent=Mmel_00003815-RA;
Scv2yLs_10295	maker	CDS	4887771	4887844	.	-	2	ID=Mmel_00003815-RA:cds;Parent=Mmel_00003815-RA;
Scv2yLs_10295	maker	three_prime_UTR	4887436	4887770	.	-	.	ID=Mmel_00003815-RA:three_prime_utr;Parent=Mmel_00003815-RA;
Scv2yLs_10295	maker	gene	5006212	5006960	.	-	.	ID=Mmel_00003823;Name=Mmel_00003823;Alias=maker-Scv2yLs_10295-augustus-gene-50.4;Note=Similar to PRTG: Protogenin (Gallus gallus OX%3D9031);
Scv2yLs_10295	maker	mRNA	5006212	5006960	.	-	.	ID=Mmel_00003823-RA;Parent=Mmel_00003823;Name=Mmel_00003823-RA;Alias=maker-Scv2yLs_10295-augustus-gene-50.4-mRNA-1;_AED=0.07;_QI=0|0|0|0|1|0.5|2|0|79;_eAED=0.07;Note=Similar to PRTG: Protogenin (Gallus gallus OX%3D9031);
Scv2yLs_10295	maker	exon	5006909	5006960	.	-	.	ID=Mmel_00003823-RA:exon:5230;Parent=Mmel_00003823-RA;
Scv2yLs_10295	maker	exon	5006212	5006396	.	-	.	ID=Mmel_00003823-RA:exon:5229;Parent=Mmel_00003823-RA;
Scv2yLs_10295	maker	CDS	5006909	5006960	.	-	0	ID=Mmel_00003823-RA:cds;Parent=Mmel_00003823-RA;
Scv2yLs_10295	maker	CDS	5006212	5006396	.	-	2	ID=Mmel_00003823-RA:cds;Parent=Mmel_00003823-RA;
Scv2yLs_10295	maker	gene	5032444	5036696	.	-	.	ID=Mmel_00003825;Name=Mmel_00003825;Alias=maker-Scv2yLs_10295-augustus-gene-50.6;Note=Similar to PRTG: Protogenin (Gallus gallus OX%3D9031);Dbxref=InterPro:IPR003961,PFAM:PF00041;Ontology_term=GO:0005515;
Scv2yLs_10295	maker	mRNA	5032444	5036696	.	-	.	ID=Mmel_00003825-RA;Parent=Mmel_00003825;Name=Mmel_00003825-RA;Alias=maker-Scv2yLs_10295-augustus-gene-50.6-mRNA-1;_AED=0.07;_QI=0|0|0|0|1|0|2|0|120;_eAED=0.07;Note=Similar to PRTG: Protogenin (Gallus gallus OX%3D9031);Dbxref=InterPro:IPR003961,PFAM:PF00041;Ontology_term=GO:0005515;
Scv2yLs_10295	maker	exon	5036501	5036696	.	-	.	ID=Mmel_00003825-RA:exon:5232;Parent=Mmel_00003825-RA;
Scv2yLs_10295	maker	exon	5032444	5032607	.	-	.	ID=Mmel_00003825-RA:exon:5231;Parent=Mmel_00003825-RA;
Scv2yLs_10295	maker	CDS	5036501	5036696	.	-	0	ID=Mmel_00003825-RA:cds;Parent=Mmel_00003825-RA;
Scv2yLs_10295	maker	CDS	5032444	5032607	.	-	2	ID=Mmel_00003825-RA:cds;Parent=Mmel_00003825-RA;
Scv2yLs_10295	maker	gene	4995668	5000087	.	-	.	ID=Mmel_00003821;Name=Mmel_00003821;Alias=maker-Scv2yLs_10295-augustus-gene-50.3;Note=Similar to PRTG: Protogenin (Gallus gallus OX%3D9031);
Scv2yLs_10295	maker	mRNA	4995668	5000087	.	-	.	ID=Mmel_00003821-RA;Parent=Mmel_00003821;Name=Mmel_00003821-RA;Alias=maker-Scv2yLs_10295-augustus-gene-50.3-mRNA-1;_AED=0.09;_QI=0|0|0|1|1|0.8|5|0|301;_eAED=0.09;Note=Similar to PRTG: Protogenin (Gallus gallus OX%3D9031);
Scv2yLs_10295	maker	exon	4999910	5000087	.	-	.	ID=Mmel_00003821-RA:exon:5237;Parent=Mmel_00003821-RA;
Scv2yLs_10295	maker	exon	4999241	4999361	.	-	.	ID=Mmel_00003821-RA:exon:5236;Parent=Mmel_00003821-RA;
Scv2yLs_10295	maker	exon	4998145	4998310	.	-	.	ID=Mmel_00003821-RA:exon:5235;Parent=Mmel_00003821-RA;
Scv2yLs_10295	maker	exon	4997085	4997189	.	-	.	ID=Mmel_00003821-RA:exon:5234;Parent=Mmel_00003821-RA;
Scv2yLs_10295	maker	exon	4995668	4996003	.	-	.	ID=Mmel_00003821-RA:exon:5233;Parent=Mmel_00003821-RA;
Scv2yLs_10295	maker	CDS	4999910	5000087	.	-	0	ID=Mmel_00003821-RA:cds;Parent=Mmel_00003821-RA;
Scv2yLs_10295	maker	CDS	4999241	4999361	.	-	2	ID=Mmel_00003821-RA:cds;Parent=Mmel_00003821-RA;
Scv2yLs_10295	maker	CDS	4998145	4998310	.	-	1	ID=Mmel_00003821-RA:cds;Parent=Mmel_00003821-RA;
Scv2yLs_10295	maker	CDS	4997085	4997189	.	-	0	ID=Mmel_00003821-RA:cds;Parent=Mmel_00003821-RA;
Scv2yLs_10295	maker	CDS	4995668	4996003	.	-	0	ID=Mmel_00003821-RA:cds;Parent=Mmel_00003821-RA;
Scv2yLs_10295	maker	gene	5039612	5040919	.	-	.	ID=Mmel_00003826;Name=Mmel_00003826;Alias=maker-Scv2yLs_10295-snap-gene-50.21;Note=Similar to PRTG: Protogenin (Gallus gallus OX%3D9031);Dbxref=InterPro:IPR013098,PFAM:PF07679;
Scv2yLs_10295	maker	mRNA	5039612	5040919	.	-	.	ID=Mmel_00003826-RA;Parent=Mmel_00003826;Name=Mmel_00003826-RA;Alias=maker-Scv2yLs_10295-snap-gene-50.21-mRNA-1;_AED=0.11;_QI=0|0|0|0|1|1|2|0|103;_eAED=0.11;Note=Similar to PRTG: Protogenin (Gallus gallus OX%3D9031);Dbxref=InterPro:IPR013098,PFAM:PF07679;
Scv2yLs_10295	maker	exon	5040744	5040919	.	-	.	ID=Mmel_00003826-RA:exon:5239;Parent=Mmel_00003826-RA;
Scv2yLs_10295	maker	exon	5039612	5039744	.	-	.	ID=Mmel_00003826-RA:exon:5238;Parent=Mmel_00003826-RA;
Scv2yLs_10295	maker	CDS	5040744	5040919	.	-	0	ID=Mmel_00003826-RA:cds;Parent=Mmel_00003826-RA;
Scv2yLs_10295	maker	CDS	5039612	5039744	.	-	1	ID=Mmel_00003826-RA:cds;Parent=Mmel_00003826-RA;
Scv2yLs_10295	maker	gene	5003614	5004603	.	-	.	ID=Mmel_00003822;Name=Mmel_00003822;Alias=maker-Scv2yLs_10295-snap-gene-50.17;Note=Similar to PRTG: Protogenin (Gallus gallus OX%3D9031);
Scv2yLs_10295	maker	mRNA	5003614	5004603	.	-	.	ID=Mmel_00003822-RA;Parent=Mmel_00003822;Name=Mmel_00003822-RA;Alias=maker-Scv2yLs_10295-snap-gene-50.17-mRNA-1;_AED=0.14;_QI=13|0|0|0|1|0.5|2|0|94;_eAED=0.14;Note=Similar to PRTG: Protogenin (Gallus gallus OX%3D9031);
Scv2yLs_10295	maker	exon	5004476	5004603	.	-	.	ID=Mmel_00003822-RA:exon:5241;Parent=Mmel_00003822-RA;
Scv2yLs_10295	maker	exon	5003614	5003780	.	-	.	ID=Mmel_00003822-RA:exon:5240;Parent=Mmel_00003822-RA;
Scv2yLs_10295	maker	five_prime_UTR	5004591	5004603	.	-	.	ID=Mmel_00003822-RA:five_prime_utr;Parent=Mmel_00003822-RA;
Scv2yLs_10295	maker	CDS	5004476	5004590	.	-	0	ID=Mmel_00003822-RA:cds;Parent=Mmel_00003822-RA;
Scv2yLs_10295	maker	CDS	5003614	5003780	.	-	2	ID=Mmel_00003822-RA:cds;Parent=Mmel_00003822-RA;
Scv2yLs_10295	maker	gene	5030132	5031503	.	-	.	ID=Mmel_00003824;Name=Mmel_00003824;Alias=maker-Scv2yLs_10295-snap-gene-50.19;Note=Similar to PRTG: Protogenin (Gallus gallus OX%3D9031);Dbxref=InterPro:IPR003961,PFAM:PF00041;Ontology_term=GO:0005515;
Scv2yLs_10295	maker	mRNA	5030132	5031503	.	-	.	ID=Mmel_00003824-RA;Parent=Mmel_00003824;Name=Mmel_00003824-RA;Alias=maker-Scv2yLs_10295-snap-gene-50.19-mRNA-1;_AED=0.21;_QI=0|0|0|0|1|0|2|0|160;_eAED=0.21;Note=Similar to PRTG: Protogenin (Gallus gallus OX%3D9031);Dbxref=InterPro:IPR003961,PFAM:PF00041;Ontology_term=GO:0005515;
Scv2yLs_10295	maker	exon	5031212	5031503	.	-	.	ID=Mmel_00003824-RA:exon:5243;Parent=Mmel_00003824-RA;
Scv2yLs_10295	maker	exon	5030132	5030319	.	-	.	ID=Mmel_00003824-RA:exon:5242;Parent=Mmel_00003824-RA;
Scv2yLs_10295	maker	CDS	5031212	5031503	.	-	0	ID=Mmel_00003824-RA:cds;Parent=Mmel_00003824-RA;
Scv2yLs_10295	maker	CDS	5030132	5030319	.	-	2	ID=Mmel_00003824-RA:cds;Parent=Mmel_00003824-RA;
Scv2yLs_10295	maker	gene	4935606	4948616	.	-	.	ID=Mmel_00003818;Name=Mmel_00003818;Alias=maker-Scv2yLs_10295-augustus-gene-50.0;Note=Similar to CCPG1: Cell cycle progression protein 1 (Gallus gallus OX%3D9031);
Scv2yLs_10295	maker	mRNA	4935606	4948616	.	-	.	ID=Mmel_00003818-RA;Parent=Mmel_00003818;Name=Mmel_00003818-RA;Alias=maker-Scv2yLs_10295-augustus-gene-50.0-mRNA-1;_AED=0.25;_QI=0|0.33|0.14|0.85|1|0.85|7|1255|757;_eAED=0.25;Note=Similar to CCPG1: Cell cycle progression protein 1 (Gallus gallus OX%3D9031);
Scv2yLs_10295	maker	exon	4935606	4937038	.	-	.	ID=Mmel_00003818-RA:exon:5250;Parent=Mmel_00003818-RA;
Scv2yLs_10295	maker	exon	4938244	4939655	.	-	.	ID=Mmel_00003818-RA:exon:5249;Parent=Mmel_00003818-RA;
Scv2yLs_10295	maker	exon	4940691	4940812	.	-	.	ID=Mmel_00003818-RA:exon:5248;Parent=Mmel_00003818-RA;
Scv2yLs_10295	maker	exon	4943416	4943427	.	-	.	ID=Mmel_00003818-RA:exon:5247;Parent=Mmel_00003818-RA;
Scv2yLs_10295	maker	exon	4943808	4944071	.	-	.	ID=Mmel_00003818-RA:exon:5246;Parent=Mmel_00003818-RA;
Scv2yLs_10295	maker	exon	4948131	4948338	.	-	.	ID=Mmel_00003818-RA:exon:5245;Parent=Mmel_00003818-RA;
Scv2yLs_10295	maker	exon	4948539	4948616	.	-	.	ID=Mmel_00003818-RA:exon:5244;Parent=Mmel_00003818-RA;
Scv2yLs_10295	maker	CDS	4948539	4948616	.	-	0	ID=Mmel_00003818-RA:cds;Parent=Mmel_00003818-RA;
Scv2yLs_10295	maker	CDS	4948131	4948338	.	-	0	ID=Mmel_00003818-RA:cds;Parent=Mmel_00003818-RA;
Scv2yLs_10295	maker	CDS	4943808	4944071	.	-	2	ID=Mmel_00003818-RA:cds;Parent=Mmel_00003818-RA;
Scv2yLs_10295	maker	CDS	4943416	4943427	.	-	2	ID=Mmel_00003818-RA:cds;Parent=Mmel_00003818-RA;
Scv2yLs_10295	maker	CDS	4940691	4940812	.	-	2	ID=Mmel_00003818-RA:cds;Parent=Mmel_00003818-RA;
Scv2yLs_10295	maker	CDS	4938244	4939655	.	-	0	ID=Mmel_00003818-RA:cds;Parent=Mmel_00003818-RA;
Scv2yLs_10295	maker	CDS	4936861	4937038	.	-	1	ID=Mmel_00003818-RA:cds;Parent=Mmel_00003818-RA;
Scv2yLs_10295	maker	three_prime_UTR	4935606	4936860	.	-	.	ID=Mmel_00003818-RA:three_prime_utr;Parent=Mmel_00003818-RA;
Scv2yLs_10295	maker	gene	4958703	4965992	.	-	.	ID=Mmel_00003819;Name=Mmel_00003819;Alias=maker-Scv2yLs_10295-snap-gene-50.15;Note=Similar to DNAAF4: Dynein assembly factor 4%2C axonemal (Pongo pygmaeus OX%3D9600);Dbxref=InterPro:IPR007052,PFAM:PF04969;
Scv2yLs_10295	maker	mRNA	4958703	4965992	.	-	.	ID=Mmel_00003819-RA;Parent=Mmel_00003819;Name=Mmel_00003819-RA;Alias=maker-Scv2yLs_10295-snap-gene-50.15-mRNA-1;_AED=0.44;_QI=0|0|0|1|0.87|0.66|9|0|421;_eAED=0.44;Note=Similar to DNAAF4: Dynein assembly factor 4%2C axonemal (Pongo pygmaeus OX%3D9600);Dbxref=InterPro:IPR007052,PFAM:PF04969;
Scv2yLs_10295	maker	exon	4965870	4965992	.	-	.	ID=Mmel_00003819-RA:exon:5259;Parent=Mmel_00003819-RA;
Scv2yLs_10295	maker	exon	4965164	4965311	.	-	.	ID=Mmel_00003819-RA:exon:5258;Parent=Mmel_00003819-RA;
Scv2yLs_10295	maker	exon	4964656	4964789	.	-	.	ID=Mmel_00003819-RA:exon:5257;Parent=Mmel_00003819-RA;
Scv2yLs_10295	maker	exon	4963422	4963662	.	-	.	ID=Mmel_00003819-RA:exon:5256;Parent=Mmel_00003819-RA;
Scv2yLs_10295	maker	exon	4962527	4962672	.	-	.	ID=Mmel_00003819-RA:exon:5255;Parent=Mmel_00003819-RA;
Scv2yLs_10295	maker	exon	4961820	4961929	.	-	.	ID=Mmel_00003819-RA:exon:5254;Parent=Mmel_00003819-RA;
Scv2yLs_10295	maker	exon	4960956	4961109	.	-	.	ID=Mmel_00003819-RA:exon:5253;Parent=Mmel_00003819-RA;
Scv2yLs_10295	maker	exon	4959842	4959947	.	-	.	ID=Mmel_00003819-RA:exon:5252;Parent=Mmel_00003819-RA;
Scv2yLs_10295	maker	exon	4958703	4958803	.	-	.	ID=Mmel_00003819-RA:exon:5251;Parent=Mmel_00003819-RA;
Scv2yLs_10295	maker	CDS	4965870	4965992	.	-	0	ID=Mmel_00003819-RA:cds;Parent=Mmel_00003819-RA;
Scv2yLs_10295	maker	CDS	4965164	4965311	.	-	0	ID=Mmel_00003819-RA:cds;Parent=Mmel_00003819-RA;
Scv2yLs_10295	maker	CDS	4964656	4964789	.	-	2	ID=Mmel_00003819-RA:cds;Parent=Mmel_00003819-RA;
Scv2yLs_10295	maker	CDS	4963422	4963662	.	-	0	ID=Mmel_00003819-RA:cds;Parent=Mmel_00003819-RA;
Scv2yLs_10295	maker	CDS	4962527	4962672	.	-	2	ID=Mmel_00003819-RA:cds;Parent=Mmel_00003819-RA;
Scv2yLs_10295	maker	CDS	4961820	4961929	.	-	0	ID=Mmel_00003819-RA:cds;Parent=Mmel_00003819-RA;
Scv2yLs_10295	maker	CDS	4960956	4961109	.	-	1	ID=Mmel_00003819-RA:cds;Parent=Mmel_00003819-RA;
Scv2yLs_10295	maker	CDS	4959842	4959947	.	-	0	ID=Mmel_00003819-RA:cds;Parent=Mmel_00003819-RA;
Scv2yLs_10295	maker	CDS	4958703	4958803	.	-	2	ID=Mmel_00003819-RA:cds;Parent=Mmel_00003819-RA;
Scv2yLs_10295	maker	gene	4975126	4982447	.	-	.	ID=Mmel_00003820;Name=Mmel_00003820;Alias=maker-Scv2yLs_10295-augustus-gene-50.2;Note=Similar to PYGO1: Pygopus homolog 1 (Homo sapiens OX%3D9606);
Scv2yLs_10295	maker	mRNA	4975126	4982447	.	-	.	ID=Mmel_00003820-RA;Parent=Mmel_00003820;Name=Mmel_00003820-RA;Alias=maker-Scv2yLs_10295-augustus-gene-50.2-mRNA-1;_AED=0.44;_QI=0|0|0|0.33|1|1|3|0|418;_eAED=0.44;Note=Similar to PYGO1: Pygopus homolog 1 (Homo sapiens OX%3D9606);
Scv2yLs_10295	maker	exon	4982399	4982447	.	-	.	ID=Mmel_00003820-RA:exon:5262;Parent=Mmel_00003820-RA;
Scv2yLs_10295	maker	exon	4977987	4978072	.	-	.	ID=Mmel_00003820-RA:exon:5261;Parent=Mmel_00003820-RA;
Scv2yLs_10295	maker	exon	4975126	4976247	.	-	.	ID=Mmel_00003820-RA:exon:5260;Parent=Mmel_00003820-RA;
Scv2yLs_10295	maker	CDS	4982399	4982447	.	-	0	ID=Mmel_00003820-RA:cds;Parent=Mmel_00003820-RA;
Scv2yLs_10295	maker	CDS	4977987	4978072	.	-	2	ID=Mmel_00003820-RA:cds;Parent=Mmel_00003820-RA;
Scv2yLs_10295	maker	CDS	4975126	4976247	.	-	0	ID=Mmel_00003820-RA:cds;Parent=Mmel_00003820-RA;
Scv2yLs_10295	maker	gene	5142631	5164358	.	-	.	ID=Mmel_00003828;Name=Mmel_00003828;Alias=maker-Scv2yLs_10295-snap-gene-51.6;Note=Similar to RFX7: DNA-binding protein RFX7 (Homo sapiens OX%3D9606);Dbxref=InterPro:IPR003150,PFAM:PF02257;Ontology_term=GO:0003677,GO:0006355;
Scv2yLs_10295	maker	mRNA	5142631	5164358	.	-	.	ID=Mmel_00003828-RA;Parent=Mmel_00003828;Name=Mmel_00003828-RA;Alias=maker-Scv2yLs_10295-snap-gene-51.6-mRNA-1;_AED=0.06;_QI=0|0|0|0.66|0.62|0.55|9|0|1265;_eAED=0.06;Note=Similar to RFX7: DNA-binding protein RFX7 (Homo sapiens OX%3D9606);Dbxref=InterPro:IPR003150,PFAM:PF02257;Ontology_term=GO:0003677,GO:0006355;
Scv2yLs_10295	maker	exon	5164229	5164358	.	-	.	ID=Mmel_00003828-RA:exon:5271;Parent=Mmel_00003828-RA;
Scv2yLs_10295	maker	exon	5162208	5162286	.	-	.	ID=Mmel_00003828-RA:exon:5270;Parent=Mmel_00003828-RA;
Scv2yLs_10295	maker	exon	5161308	5161430	.	-	.	ID=Mmel_00003828-RA:exon:5269;Parent=Mmel_00003828-RA;
Scv2yLs_10295	maker	exon	5155294	5155435	.	-	.	ID=Mmel_00003828-RA:exon:5268;Parent=Mmel_00003828-RA;
Scv2yLs_10295	maker	exon	5152557	5152764	.	-	.	ID=Mmel_00003828-RA:exon:5267;Parent=Mmel_00003828-RA;
Scv2yLs_10295	maker	exon	5150004	5150299	.	-	.	ID=Mmel_00003828-RA:exon:5266;Parent=Mmel_00003828-RA;
Scv2yLs_10295	maker	exon	5147593	5149109	.	-	.	ID=Mmel_00003828-RA:exon:5265;Parent=Mmel_00003828-RA;
Scv2yLs_10295	maker	exon	5146126	5147409	.	-	.	ID=Mmel_00003828-RA:exon:5264;Parent=Mmel_00003828-RA;
Scv2yLs_10295	maker	exon	5142631	5142646	.	-	.	ID=Mmel_00003828-RA:exon:5263;Parent=Mmel_00003828-RA;
Scv2yLs_10295	maker	CDS	5164229	5164358	.	-	0	ID=Mmel_00003828-RA:cds;Parent=Mmel_00003828-RA;
Scv2yLs_10295	maker	CDS	5162208	5162286	.	-	2	ID=Mmel_00003828-RA:cds;Parent=Mmel_00003828-RA;
Scv2yLs_10295	maker	CDS	5161308	5161430	.	-	1	ID=Mmel_00003828-RA:cds;Parent=Mmel_00003828-RA;
Scv2yLs_10295	maker	CDS	5155294	5155435	.	-	1	ID=Mmel_00003828-RA:cds;Parent=Mmel_00003828-RA;
Scv2yLs_10295	maker	CDS	5152557	5152764	.	-	0	ID=Mmel_00003828-RA:cds;Parent=Mmel_00003828-RA;
Scv2yLs_10295	maker	CDS	5150004	5150299	.	-	2	ID=Mmel_00003828-RA:cds;Parent=Mmel_00003828-RA;
Scv2yLs_10295	maker	CDS	5147593	5149109	.	-	0	ID=Mmel_00003828-RA:cds;Parent=Mmel_00003828-RA;
Scv2yLs_10295	maker	CDS	5146126	5147409	.	-	1	ID=Mmel_00003828-RA:cds;Parent=Mmel_00003828-RA;
Scv2yLs_10295	maker	CDS	5142631	5142646	.	-	1	ID=Mmel_00003828-RA:cds;Parent=Mmel_00003828-RA;
Scv2yLs_10295	maker	gene	5083240	5129636	.	-	.	ID=Mmel_00003827;Name=Mmel_00003827;Alias=maker-Scv2yLs_10295-snap-gene-51.5;Note=Similar to NEDD4: E3 ubiquitin-protein ligase NEDD4 (Homo sapiens OX%3D9606);Dbxref=InterPro:IPR000008,InterPro:IPR000569,InterPro:IPR001202,PFAM:PF00168,PFAM:PF00397,PFAM:PF00632;Ontology_term=GO:0004842,GO:0005515;
Scv2yLs_10295	maker	mRNA	5083240	5129636	.	-	.	ID=Mmel_00003827-RA;Parent=Mmel_00003827;Name=Mmel_00003827-RA;Alias=maker-Scv2yLs_10295-snap-gene-51.5-mRNA-1;_AED=0.47;_QI=0|0.18|0.15|0.69|0.56|0.75|33|0|1113;_eAED=0.47;Note=Similar to NEDD4: E3 ubiquitin-protein ligase NEDD4 (Homo sapiens OX%3D9606);Dbxref=InterPro:IPR000008,InterPro:IPR000569,InterPro:IPR001202,PFAM:PF00168,PFAM:PF00397,PFAM:PF00632;Ontology_term=GO:0004842,GO:0005515;
Scv2yLs_10295	maker	exon	5129633	5129636	.	-	.	ID=Mmel_00003827-RA:exon:5304;Parent=Mmel_00003827-RA;
Scv2yLs_10295	maker	exon	5125893	5126013	.	-	.	ID=Mmel_00003827-RA:exon:5303;Parent=Mmel_00003827-RA;
Scv2yLs_10295	maker	exon	5124937	5125063	.	-	.	ID=Mmel_00003827-RA:exon:5302;Parent=Mmel_00003827-RA;
Scv2yLs_10295	maker	exon	5122464	5122537	.	-	.	ID=Mmel_00003827-RA:exon:5301;Parent=Mmel_00003827-RA;
Scv2yLs_10295	maker	exon	5120903	5120981	.	-	.	ID=Mmel_00003827-RA:exon:5300;Parent=Mmel_00003827-RA;
Scv2yLs_10295	maker	exon	5119262	5119315	.	-	.	ID=Mmel_00003827-RA:exon:5299;Parent=Mmel_00003827-RA;
Scv2yLs_10295	maker	exon	5113951	5114257	.	-	.	ID=Mmel_00003827-RA:exon:5298;Parent=Mmel_00003827-RA;
Scv2yLs_10295	maker	exon	5110122	5110127	.	-	.	ID=Mmel_00003827-RA:exon:5297;Parent=Mmel_00003827-RA;
Scv2yLs_10295	maker	exon	5109679	5109836	.	-	.	ID=Mmel_00003827-RA:exon:5296;Parent=Mmel_00003827-RA;
Scv2yLs_10295	maker	exon	5100975	5101025	.	-	.	ID=Mmel_00003827-RA:exon:5295;Parent=Mmel_00003827-RA;
Scv2yLs_10295	maker	exon	5100106	5100167	.	-	.	ID=Mmel_00003827-RA:exon:5294;Parent=Mmel_00003827-RA;
Scv2yLs_10295	maker	exon	5099662	5099764	.	-	.	ID=Mmel_00003827-RA:exon:5293;Parent=Mmel_00003827-RA;
Scv2yLs_10295	maker	exon	5098838	5099007	.	-	.	ID=Mmel_00003827-RA:exon:5292;Parent=Mmel_00003827-RA;
Scv2yLs_10295	maker	exon	5098164	5098281	.	-	.	ID=Mmel_00003827-RA:exon:5291;Parent=Mmel_00003827-RA;
Scv2yLs_10295	maker	exon	5097857	5098024	.	-	.	ID=Mmel_00003827-RA:exon:5290;Parent=Mmel_00003827-RA;
Scv2yLs_10295	maker	exon	5096020	5096085	.	-	.	ID=Mmel_00003827-RA:exon:5289;Parent=Mmel_00003827-RA;
Scv2yLs_10295	maker	exon	5095311	5095430	.	-	.	ID=Mmel_00003827-RA:exon:5288;Parent=Mmel_00003827-RA;
Scv2yLs_10295	maker	exon	5094706	5094912	.	-	.	ID=Mmel_00003827-RA:exon:5287;Parent=Mmel_00003827-RA;
Scv2yLs_10295	maker	exon	5093533	5093610	.	-	.	ID=Mmel_00003827-RA:exon:5286;Parent=Mmel_00003827-RA;
Scv2yLs_10295	maker	exon	5093219	5093273	.	-	.	ID=Mmel_00003827-RA:exon:5285;Parent=Mmel_00003827-RA;
Scv2yLs_10295	maker	exon	5093074	5093132	.	-	.	ID=Mmel_00003827-RA:exon:5284;Parent=Mmel_00003827-RA;
Scv2yLs_10295	maker	exon	5092166	5092231	.	-	.	ID=Mmel_00003827-RA:exon:5283;Parent=Mmel_00003827-RA;
Scv2yLs_10295	maker	exon	5090692	5090921	.	-	.	ID=Mmel_00003827-RA:exon:5282;Parent=Mmel_00003827-RA;
Scv2yLs_10295	maker	exon	5090021	5090142	.	-	.	ID=Mmel_00003827-RA:exon:5281;Parent=Mmel_00003827-RA;
Scv2yLs_10295	maker	exon	5089852	5089922	.	-	.	ID=Mmel_00003827-RA:exon:5280;Parent=Mmel_00003827-RA;
Scv2yLs_10295	maker	exon	5088718	5088813	.	-	.	ID=Mmel_00003827-RA:exon:5279;Parent=Mmel_00003827-RA;
Scv2yLs_10295	maker	exon	5087623	5087696	.	-	.	ID=Mmel_00003827-RA:exon:5278;Parent=Mmel_00003827-RA;
Scv2yLs_10295	maker	exon	5087407	5087467	.	-	.	ID=Mmel_00003827-RA:exon:5277;Parent=Mmel_00003827-RA;
Scv2yLs_10295	maker	exon	5086777	5086836	.	-	.	ID=Mmel_00003827-RA:exon:5276;Parent=Mmel_00003827-RA;
Scv2yLs_10295	maker	exon	5086574	5086681	.	-	.	ID=Mmel_00003827-RA:exon:5275;Parent=Mmel_00003827-RA;
Scv2yLs_10295	maker	exon	5085881	5085977	.	-	.	ID=Mmel_00003827-RA:exon:5274;Parent=Mmel_00003827-RA;
Scv2yLs_10295	maker	exon	5083411	5083483	.	-	.	ID=Mmel_00003827-RA:exon:5273;Parent=Mmel_00003827-RA;
Scv2yLs_10295	maker	exon	5083240	5083333	.	-	.	ID=Mmel_00003827-RA:exon:5272;Parent=Mmel_00003827-RA;
Scv2yLs_10295	maker	CDS	5129633	5129636	.	-	0	ID=Mmel_00003827-RA:cds;Parent=Mmel_00003827-RA;
Scv2yLs_10295	maker	CDS	5125893	5126013	.	-	2	ID=Mmel_00003827-RA:cds;Parent=Mmel_00003827-RA;
Scv2yLs_10295	maker	CDS	5124937	5125063	.	-	1	ID=Mmel_00003827-RA:cds;Parent=Mmel_00003827-RA;
Scv2yLs_10295	maker	CDS	5122464	5122537	.	-	0	ID=Mmel_00003827-RA:cds;Parent=Mmel_00003827-RA;
Scv2yLs_10295	maker	CDS	5120903	5120981	.	-	1	ID=Mmel_00003827-RA:cds;Parent=Mmel_00003827-RA;
Scv2yLs_10295	maker	CDS	5119262	5119315	.	-	0	ID=Mmel_00003827-RA:cds;Parent=Mmel_00003827-RA;
Scv2yLs_10295	maker	CDS	5113951	5114257	.	-	0	ID=Mmel_00003827-RA:cds;Parent=Mmel_00003827-RA;
Scv2yLs_10295	maker	CDS	5110122	5110127	.	-	2	ID=Mmel_00003827-RA:cds;Parent=Mmel_00003827-RA;
Scv2yLs_10295	maker	CDS	5109679	5109836	.	-	2	ID=Mmel_00003827-RA:cds;Parent=Mmel_00003827-RA;
Scv2yLs_10295	maker	CDS	5100975	5101025	.	-	0	ID=Mmel_00003827-RA:cds;Parent=Mmel_00003827-RA;
Scv2yLs_10295	maker	CDS	5100106	5100167	.	-	0	ID=Mmel_00003827-RA:cds;Parent=Mmel_00003827-RA;
Scv2yLs_10295	maker	CDS	5099662	5099764	.	-	1	ID=Mmel_00003827-RA:cds;Parent=Mmel_00003827-RA;
Scv2yLs_10295	maker	CDS	5098838	5099007	.	-	0	ID=Mmel_00003827-RA:cds;Parent=Mmel_00003827-RA;
Scv2yLs_10295	maker	CDS	5098164	5098281	.	-	1	ID=Mmel_00003827-RA:cds;Parent=Mmel_00003827-RA;
Scv2yLs_10295	maker	CDS	5097857	5098024	.	-	0	ID=Mmel_00003827-RA:cds;Parent=Mmel_00003827-RA;
Scv2yLs_10295	maker	CDS	5096020	5096085	.	-	0	ID=Mmel_00003827-RA:cds;Parent=Mmel_00003827-RA;
Scv2yLs_10295	maker	CDS	5095311	5095430	.	-	0	ID=Mmel_00003827-RA:cds;Parent=Mmel_00003827-RA;
Scv2yLs_10295	maker	CDS	5094706	5094912	.	-	0	ID=Mmel_00003827-RA:cds;Parent=Mmel_00003827-RA;
Scv2yLs_10295	maker	CDS	5093533	5093610	.	-	0	ID=Mmel_00003827-RA:cds;Parent=Mmel_00003827-RA;
Scv2yLs_10295	maker	CDS	5093219	5093273	.	-	0	ID=Mmel_00003827-RA:cds;Parent=Mmel_00003827-RA;
Scv2yLs_10295	maker	CDS	5093074	5093132	.	-	2	ID=Mmel_00003827-RA:cds;Parent=Mmel_00003827-RA;
Scv2yLs_10295	maker	CDS	5092166	5092231	.	-	0	ID=Mmel_00003827-RA:cds;Parent=Mmel_00003827-RA;
Scv2yLs_10295	maker	CDS	5090692	5090921	.	-	0	ID=Mmel_00003827-RA:cds;Parent=Mmel_00003827-RA;
Scv2yLs_10295	maker	CDS	5090021	5090142	.	-	1	ID=Mmel_00003827-RA:cds;Parent=Mmel_00003827-RA;
Scv2yLs_10295	maker	CDS	5089852	5089922	.	-	2	ID=Mmel_00003827-RA:cds;Parent=Mmel_00003827-RA;
Scv2yLs_10295	maker	CDS	5088718	5088813	.	-	0	ID=Mmel_00003827-RA:cds;Parent=Mmel_00003827-RA;
Scv2yLs_10295	maker	CDS	5087623	5087696	.	-	0	ID=Mmel_00003827-RA:cds;Parent=Mmel_00003827-RA;
Scv2yLs_10295	maker	CDS	5087407	5087467	.	-	1	ID=Mmel_00003827-RA:cds;Parent=Mmel_00003827-RA;
Scv2yLs_10295	maker	CDS	5086777	5086836	.	-	0	ID=Mmel_00003827-RA:cds;Parent=Mmel_00003827-RA;
Scv2yLs_10295	maker	CDS	5086574	5086681	.	-	0	ID=Mmel_00003827-RA:cds;Parent=Mmel_00003827-RA;
Scv2yLs_10295	maker	CDS	5085881	5085977	.	-	0	ID=Mmel_00003827-RA:cds;Parent=Mmel_00003827-RA;
Scv2yLs_10295	maker	CDS	5083411	5083483	.	-	2	ID=Mmel_00003827-RA:cds;Parent=Mmel_00003827-RA;
Scv2yLs_10295	maker	CDS	5083240	5083333	.	-	1	ID=Mmel_00003827-RA:cds;Parent=Mmel_00003827-RA;
Scv2yLs_10295	maker	gene	5214189	5235496	.	+	.	ID=Mmel_00003829;Name=Mmel_00003829;Alias=maker-Scv2yLs_10295-augustus-gene-53.0;Note=Similar to TEX9: Testis-expressed protein 9 (Homo sapiens OX%3D9606);
Scv2yLs_10295	maker	mRNA	5214189	5235496	.	+	.	ID=Mmel_00003829-RA;Parent=Mmel_00003829;Name=Mmel_00003829-RA;Alias=maker-Scv2yLs_10295-augustus-gene-53.0-mRNA-1;_AED=0.30;_QI=0|0|0|0.91|0.72|0.83|12|0|410;_eAED=0.30;Note=Similar to TEX9: Testis-expressed protein 9 (Homo sapiens OX%3D9606);
Scv2yLs_10295	maker	exon	5214189	5214292	.	+	.	ID=Mmel_00003829-RA:exon:5305;Parent=Mmel_00003829-RA;
Scv2yLs_10295	maker	exon	5215076	5215139	.	+	.	ID=Mmel_00003829-RA:exon:5306;Parent=Mmel_00003829-RA;
Scv2yLs_10295	maker	exon	5215637	5215693	.	+	.	ID=Mmel_00003829-RA:exon:5307;Parent=Mmel_00003829-RA;
Scv2yLs_10295	maker	exon	5216288	5216358	.	+	.	ID=Mmel_00003829-RA:exon:5308;Parent=Mmel_00003829-RA;
Scv2yLs_10295	maker	exon	5220143	5220191	.	+	.	ID=Mmel_00003829-RA:exon:5309;Parent=Mmel_00003829-RA;
Scv2yLs_10295	maker	exon	5221152	5221237	.	+	.	ID=Mmel_00003829-RA:exon:5310;Parent=Mmel_00003829-RA;
Scv2yLs_10295	maker	exon	5222710	5222906	.	+	.	ID=Mmel_00003829-RA:exon:5311;Parent=Mmel_00003829-RA;
Scv2yLs_10295	maker	exon	5226751	5226833	.	+	.	ID=Mmel_00003829-RA:exon:5312;Parent=Mmel_00003829-RA;
Scv2yLs_10295	maker	exon	5229142	5229315	.	+	.	ID=Mmel_00003829-RA:exon:5313;Parent=Mmel_00003829-RA;
Scv2yLs_10295	maker	exon	5233032	5233166	.	+	.	ID=Mmel_00003829-RA:exon:5314;Parent=Mmel_00003829-RA;
Scv2yLs_10295	maker	exon	5233652	5233786	.	+	.	ID=Mmel_00003829-RA:exon:5315;Parent=Mmel_00003829-RA;
Scv2yLs_10295	maker	exon	5235419	5235496	.	+	.	ID=Mmel_00003829-RA:exon:5316;Parent=Mmel_00003829-RA;
Scv2yLs_10295	maker	CDS	5214189	5214292	.	+	0	ID=Mmel_00003829-RA:cds;Parent=Mmel_00003829-RA;
Scv2yLs_10295	maker	CDS	5215076	5215139	.	+	1	ID=Mmel_00003829-RA:cds;Parent=Mmel_00003829-RA;
Scv2yLs_10295	maker	CDS	5215637	5215693	.	+	0	ID=Mmel_00003829-RA:cds;Parent=Mmel_00003829-RA;
Scv2yLs_10295	maker	CDS	5216288	5216358	.	+	0	ID=Mmel_00003829-RA:cds;Parent=Mmel_00003829-RA;
Scv2yLs_10295	maker	CDS	5220143	5220191	.	+	1	ID=Mmel_00003829-RA:cds;Parent=Mmel_00003829-RA;
Scv2yLs_10295	maker	CDS	5221152	5221237	.	+	0	ID=Mmel_00003829-RA:cds;Parent=Mmel_00003829-RA;
Scv2yLs_10295	maker	CDS	5222710	5222906	.	+	1	ID=Mmel_00003829-RA:cds;Parent=Mmel_00003829-RA;
Scv2yLs_10295	maker	CDS	5226751	5226833	.	+	2	ID=Mmel_00003829-RA:cds;Parent=Mmel_00003829-RA;
Scv2yLs_10295	maker	CDS	5229142	5229315	.	+	0	ID=Mmel_00003829-RA:cds;Parent=Mmel_00003829-RA;
Scv2yLs_10295	maker	CDS	5233032	5233166	.	+	0	ID=Mmel_00003829-RA:cds;Parent=Mmel_00003829-RA;
Scv2yLs_10295	maker	CDS	5233652	5233786	.	+	0	ID=Mmel_00003829-RA:cds;Parent=Mmel_00003829-RA;
Scv2yLs_10295	maker	CDS	5235419	5235496	.	+	0	ID=Mmel_00003829-RA:cds;Parent=Mmel_00003829-RA;
Scv2yLs_10295	maker	gene	5233320	5243683	.	-	.	ID=Mmel_00003830;Name=Mmel_00003830;Alias=maker-Scv2yLs_10295-snap-gene-53.17;Note=Similar to MNS1: Meiosis-specific nuclear structural protein 1 (Homo sapiens OX%3D9606);Dbxref=PFAM:PF13868;
Scv2yLs_10295	maker	mRNA	5233320	5243683	.	-	.	ID=Mmel_00003830-RA;Parent=Mmel_00003830;Name=Mmel_00003830-RA;Alias=maker-Scv2yLs_10295-snap-gene-53.17-mRNA-1;_AED=0.32;_QI=0|0|0|0.8|1|1|10|0|424;_eAED=0.32;Note=Similar to MNS1: Meiosis-specific nuclear structural protein 1 (Homo sapiens OX%3D9606);Dbxref=PFAM:PF13868;
Scv2yLs_10295	maker	exon	5243678	5243683	.	-	.	ID=Mmel_00003830-RA:exon:5326;Parent=Mmel_00003830-RA;
Scv2yLs_10295	maker	exon	5243510	5243637	.	-	.	ID=Mmel_00003830-RA:exon:5325;Parent=Mmel_00003830-RA;
Scv2yLs_10295	maker	exon	5242888	5242990	.	-	.	ID=Mmel_00003830-RA:exon:5324;Parent=Mmel_00003830-RA;
Scv2yLs_10295	maker	exon	5241839	5242068	.	-	.	ID=Mmel_00003830-RA:exon:5323;Parent=Mmel_00003830-RA;
Scv2yLs_10295	maker	exon	5240896	5241112	.	-	.	ID=Mmel_00003830-RA:exon:5322;Parent=Mmel_00003830-RA;
Scv2yLs_10295	maker	exon	5240710	5240817	.	-	.	ID=Mmel_00003830-RA:exon:5321;Parent=Mmel_00003830-RA;
Scv2yLs_10295	maker	exon	5239710	5239967	.	-	.	ID=Mmel_00003830-RA:exon:5320;Parent=Mmel_00003830-RA;
Scv2yLs_10295	maker	exon	5238696	5238821	.	-	.	ID=Mmel_00003830-RA:exon:5319;Parent=Mmel_00003830-RA;
Scv2yLs_10295	maker	exon	5237031	5237103	.	-	.	ID=Mmel_00003830-RA:exon:5318;Parent=Mmel_00003830-RA;
Scv2yLs_10295	maker	exon	5233320	5233342	.	-	.	ID=Mmel_00003830-RA:exon:5317;Parent=Mmel_00003830-RA;
Scv2yLs_10295	maker	CDS	5243678	5243683	.	-	0	ID=Mmel_00003830-RA:cds;Parent=Mmel_00003830-RA;
Scv2yLs_10295	maker	CDS	5243510	5243637	.	-	0	ID=Mmel_00003830-RA:cds;Parent=Mmel_00003830-RA;
Scv2yLs_10295	maker	CDS	5242888	5242990	.	-	1	ID=Mmel_00003830-RA:cds;Parent=Mmel_00003830-RA;
Scv2yLs_10295	maker	CDS	5241839	5242068	.	-	0	ID=Mmel_00003830-RA:cds;Parent=Mmel_00003830-RA;
Scv2yLs_10295	maker	CDS	5240896	5241112	.	-	1	ID=Mmel_00003830-RA:cds;Parent=Mmel_00003830-RA;
Scv2yLs_10295	maker	CDS	5240710	5240817	.	-	0	ID=Mmel_00003830-RA:cds;Parent=Mmel_00003830-RA;
Scv2yLs_10295	maker	CDS	5239710	5239967	.	-	0	ID=Mmel_00003830-RA:cds;Parent=Mmel_00003830-RA;
Scv2yLs_10295	maker	CDS	5238696	5238821	.	-	0	ID=Mmel_00003830-RA:cds;Parent=Mmel_00003830-RA;
Scv2yLs_10295	maker	CDS	5237031	5237103	.	-	0	ID=Mmel_00003830-RA:cds;Parent=Mmel_00003830-RA;
Scv2yLs_10295	maker	CDS	5233320	5233342	.	-	2	ID=Mmel_00003830-RA:cds;Parent=Mmel_00003830-RA;
Scv2yLs_10295	maker	gene	5268891	5300886	.	-	.	ID=Mmel_00003832;Name=Mmel_00003832;Alias=maker-Scv2yLs_10295-snap-gene-53.19;Note=Similar to ZNF280D: Zinc finger protein 280D (Homo sapiens OX%3D9606);Dbxref=InterPro:IPR025243,PFAM:PF13836;
Scv2yLs_10295	maker	mRNA	5268891	5300886	.	-	.	ID=Mmel_00003832-RA;Parent=Mmel_00003832;Name=Mmel_00003832-RA;Alias=maker-Scv2yLs_10295-snap-gene-53.19-mRNA-1;_AED=0.34;_QI=7|0|0|0.93|0.28|0.4|15|0|885;_eAED=0.34;Note=Similar to ZNF280D: Zinc finger protein 280D (Homo sapiens OX%3D9606);Dbxref=InterPro:IPR025243,PFAM:PF13836;
Scv2yLs_10295	maker	exon	5300735	5300886	.	-	.	ID=Mmel_00003832-RA:exon:5341;Parent=Mmel_00003832-RA;
Scv2yLs_10295	maker	exon	5296903	5296968	.	-	.	ID=Mmel_00003832-RA:exon:5340;Parent=Mmel_00003832-RA;
Scv2yLs_10295	maker	exon	5296426	5296796	.	-	.	ID=Mmel_00003832-RA:exon:5339;Parent=Mmel_00003832-RA;
Scv2yLs_10295	maker	exon	5294668	5294785	.	-	.	ID=Mmel_00003832-RA:exon:5338;Parent=Mmel_00003832-RA;
Scv2yLs_10295	maker	exon	5288616	5288725	.	-	.	ID=Mmel_00003832-RA:exon:5337;Parent=Mmel_00003832-RA;
Scv2yLs_10295	maker	exon	5286796	5287022	.	-	.	ID=Mmel_00003832-RA:exon:5336;Parent=Mmel_00003832-RA;
Scv2yLs_10295	maker	exon	5284580	5284737	.	-	.	ID=Mmel_00003832-RA:exon:5335;Parent=Mmel_00003832-RA;
Scv2yLs_10295	maker	exon	5284028	5284128	.	-	.	ID=Mmel_00003832-RA:exon:5334;Parent=Mmel_00003832-RA;
Scv2yLs_10295	maker	exon	5283115	5283249	.	-	.	ID=Mmel_00003832-RA:exon:5333;Parent=Mmel_00003832-RA;
Scv2yLs_10295	maker	exon	5281694	5281938	.	-	.	ID=Mmel_00003832-RA:exon:5332;Parent=Mmel_00003832-RA;
Scv2yLs_10295	maker	exon	5280503	5280643	.	-	.	ID=Mmel_00003832-RA:exon:5331;Parent=Mmel_00003832-RA;
Scv2yLs_10295	maker	exon	5279209	5279262	.	-	.	ID=Mmel_00003832-RA:exon:5330;Parent=Mmel_00003832-RA;
Scv2yLs_10295	maker	exon	5278544	5278662	.	-	.	ID=Mmel_00003832-RA:exon:5329;Parent=Mmel_00003832-RA;
Scv2yLs_10295	maker	exon	5278330	5278366	.	-	.	ID=Mmel_00003832-RA:exon:5328;Parent=Mmel_00003832-RA;
Scv2yLs_10295	maker	exon	5268891	5269518	.	-	.	ID=Mmel_00003832-RA:exon:5327;Parent=Mmel_00003832-RA;
Scv2yLs_10295	maker	five_prime_UTR	5300880	5300886	.	-	.	ID=Mmel_00003832-RA:five_prime_utr;Parent=Mmel_00003832-RA;
Scv2yLs_10295	maker	CDS	5300735	5300879	.	-	0	ID=Mmel_00003832-RA:cds;Parent=Mmel_00003832-RA;
Scv2yLs_10295	maker	CDS	5296903	5296968	.	-	2	ID=Mmel_00003832-RA:cds;Parent=Mmel_00003832-RA;
Scv2yLs_10295	maker	CDS	5296426	5296796	.	-	2	ID=Mmel_00003832-RA:cds;Parent=Mmel_00003832-RA;
Scv2yLs_10295	maker	CDS	5294668	5294785	.	-	0	ID=Mmel_00003832-RA:cds;Parent=Mmel_00003832-RA;
Scv2yLs_10295	maker	CDS	5288616	5288725	.	-	2	ID=Mmel_00003832-RA:cds;Parent=Mmel_00003832-RA;
Scv2yLs_10295	maker	CDS	5286796	5287022	.	-	0	ID=Mmel_00003832-RA:cds;Parent=Mmel_00003832-RA;
Scv2yLs_10295	maker	CDS	5284580	5284737	.	-	1	ID=Mmel_00003832-RA:cds;Parent=Mmel_00003832-RA;
Scv2yLs_10295	maker	CDS	5284028	5284128	.	-	2	ID=Mmel_00003832-RA:cds;Parent=Mmel_00003832-RA;
Scv2yLs_10295	maker	CDS	5283115	5283249	.	-	0	ID=Mmel_00003832-RA:cds;Parent=Mmel_00003832-RA;
Scv2yLs_10295	maker	CDS	5281694	5281938	.	-	0	ID=Mmel_00003832-RA:cds;Parent=Mmel_00003832-RA;
Scv2yLs_10295	maker	CDS	5280503	5280643	.	-	1	ID=Mmel_00003832-RA:cds;Parent=Mmel_00003832-RA;
Scv2yLs_10295	maker	CDS	5279209	5279262	.	-	1	ID=Mmel_00003832-RA:cds;Parent=Mmel_00003832-RA;
Scv2yLs_10295	maker	CDS	5278544	5278662	.	-	1	ID=Mmel_00003832-RA:cds;Parent=Mmel_00003832-RA;
Scv2yLs_10295	maker	CDS	5278330	5278366	.	-	2	ID=Mmel_00003832-RA:cds;Parent=Mmel_00003832-RA;
Scv2yLs_10295	maker	CDS	5268891	5269518	.	-	1	ID=Mmel_00003832-RA:cds;Parent=Mmel_00003832-RA;
Scv2yLs_10295	maker	gene	5244524	5251822	.	-	.	ID=Mmel_00003831;Name=Mmel_00003831;Alias=maker-Scv2yLs_10295-snap-gene-53.18;Note=Protein of unknown function;
Scv2yLs_10295	maker	mRNA	5244524	5251822	.	-	.	ID=Mmel_00003831-RA;Parent=Mmel_00003831;Name=Mmel_00003831-RA;Alias=maker-Scv2yLs_10295-snap-gene-53.18-mRNA-1;_AED=0.52;_QI=0|0|0|0|0.66|0.75|4|0|72;_eAED=0.75;Note=Protein of unknown function;
Scv2yLs_10295	maker	exon	5251816	5251822	.	-	.	ID=Mmel_00003831-RA:exon:5345;Parent=Mmel_00003831-RA;
Scv2yLs_10295	maker	exon	5251583	5251678	.	-	.	ID=Mmel_00003831-RA:exon:5344;Parent=Mmel_00003831-RA;
Scv2yLs_10295	maker	exon	5250574	5250675	.	-	.	ID=Mmel_00003831-RA:exon:5343;Parent=Mmel_00003831-RA;
Scv2yLs_10295	maker	exon	5244524	5244537	.	-	.	ID=Mmel_00003831-RA:exon:5342;Parent=Mmel_00003831-RA;
Scv2yLs_10295	maker	CDS	5251816	5251822	.	-	0	ID=Mmel_00003831-RA:cds;Parent=Mmel_00003831-RA;
Scv2yLs_10295	maker	CDS	5251583	5251678	.	-	2	ID=Mmel_00003831-RA:cds;Parent=Mmel_00003831-RA;
Scv2yLs_10295	maker	CDS	5250574	5250675	.	-	2	ID=Mmel_00003831-RA:cds;Parent=Mmel_00003831-RA;
Scv2yLs_10295	maker	CDS	5244524	5244537	.	-	2	ID=Mmel_00003831-RA:cds;Parent=Mmel_00003831-RA;
Scv2yLs_10295	maker	gene	5545328	5552657	.	+	.	ID=Mmel_00003835;Name=Mmel_00003835;Alias=maker-Scv2yLs_10295-snap-gene-55.7;Note=Similar to CGNL1: Cingulin-like protein 1 (Homo sapiens OX%3D9606);Dbxref=InterPro:IPR002928,PFAM:PF01576;Ontology_term=GO:0003774,GO:0016459;
Scv2yLs_10295	maker	mRNA	5545328	5552657	.	+	.	ID=Mmel_00003835-RA;Parent=Mmel_00003835;Name=Mmel_00003835-RA;Alias=maker-Scv2yLs_10295-snap-gene-55.7-mRNA-1;_AED=0.01;_QI=19|0|0|1|1|0.85|7|0|790;_eAED=0.01;Note=Similar to CGNL1: Cingulin-like protein 1 (Homo sapiens OX%3D9606);Dbxref=InterPro:IPR002928,PFAM:PF01576;Ontology_term=GO:0003774,GO:0016459;
Scv2yLs_10295	maker	exon	5545328	5546927	.	+	.	ID=Mmel_00003835-RA:exon:5346;Parent=Mmel_00003835-RA;
Scv2yLs_10295	maker	exon	5547427	5547521	.	+	.	ID=Mmel_00003835-RA:exon:5347;Parent=Mmel_00003835-RA;
Scv2yLs_10295	maker	exon	5548434	5548527	.	+	.	ID=Mmel_00003835-RA:exon:5348;Parent=Mmel_00003835-RA;
Scv2yLs_10295	maker	exon	5549435	5549536	.	+	.	ID=Mmel_00003835-RA:exon:5349;Parent=Mmel_00003835-RA;
Scv2yLs_10295	maker	exon	5549915	5550063	.	+	.	ID=Mmel_00003835-RA:exon:5350;Parent=Mmel_00003835-RA;
Scv2yLs_10295	maker	exon	5550557	5550692	.	+	.	ID=Mmel_00003835-RA:exon:5351;Parent=Mmel_00003835-RA;
Scv2yLs_10295	maker	exon	5552445	5552657	.	+	.	ID=Mmel_00003835-RA:exon:5352;Parent=Mmel_00003835-RA;
Scv2yLs_10295	maker	five_prime_UTR	5545328	5545346	.	+	.	ID=Mmel_00003835-RA:five_prime_utr;Parent=Mmel_00003835-RA;
Scv2yLs_10295	maker	CDS	5545347	5546927	.	+	0	ID=Mmel_00003835-RA:cds;Parent=Mmel_00003835-RA;
Scv2yLs_10295	maker	CDS	5547427	5547521	.	+	0	ID=Mmel_00003835-RA:cds;Parent=Mmel_00003835-RA;
Scv2yLs_10295	maker	CDS	5548434	5548527	.	+	1	ID=Mmel_00003835-RA:cds;Parent=Mmel_00003835-RA;
Scv2yLs_10295	maker	CDS	5549435	5549536	.	+	0	ID=Mmel_00003835-RA:cds;Parent=Mmel_00003835-RA;
Scv2yLs_10295	maker	CDS	5549915	5550063	.	+	0	ID=Mmel_00003835-RA:cds;Parent=Mmel_00003835-RA;
Scv2yLs_10295	maker	CDS	5550557	5550692	.	+	1	ID=Mmel_00003835-RA:cds;Parent=Mmel_00003835-RA;
Scv2yLs_10295	maker	CDS	5552445	5552657	.	+	0	ID=Mmel_00003835-RA:cds;Parent=Mmel_00003835-RA;
Scv2yLs_10295	maker	gene	5566964	5583260	.	+	.	ID=Mmel_00003836;Name=Mmel_00003836;Alias=maker-Scv2yLs_10295-snap-gene-55.8;Note=Similar to CGNL1: Cingulin-like protein 1 (Homo sapiens OX%3D9606);Dbxref=InterPro:IPR002928,PFAM:PF01576;Ontology_term=GO:0003774,GO:0016459;
Scv2yLs_10295	maker	mRNA	5566964	5583260	.	+	.	ID=Mmel_00003836-RA;Parent=Mmel_00003836;Name=Mmel_00003836-RA;Alias=maker-Scv2yLs_10295-snap-gene-55.8-mRNA-1;_AED=0.03;_QI=0|0|0|0|1|0.90|11|0|482;_eAED=0.08;Note=Similar to CGNL1: Cingulin-like protein 1 (Homo sapiens OX%3D9606);Dbxref=InterPro:IPR002928,PFAM:PF01576;Ontology_term=GO:0003774,GO:0016459;
Scv2yLs_10295	maker	exon	5566964	5567170	.	+	.	ID=Mmel_00003836-RA:exon:5353;Parent=Mmel_00003836-RA;
Scv2yLs_10295	maker	exon	5567455	5567559	.	+	.	ID=Mmel_00003836-RA:exon:5354;Parent=Mmel_00003836-RA;
Scv2yLs_10295	maker	exon	5570790	5570942	.	+	.	ID=Mmel_00003836-RA:exon:5355;Parent=Mmel_00003836-RA;
Scv2yLs_10295	maker	exon	5571575	5571745	.	+	.	ID=Mmel_00003836-RA:exon:5356;Parent=Mmel_00003836-RA;
Scv2yLs_10295	maker	exon	5572858	5573019	.	+	.	ID=Mmel_00003836-RA:exon:5357;Parent=Mmel_00003836-RA;
Scv2yLs_10295	maker	exon	5573810	5573899	.	+	.	ID=Mmel_00003836-RA:exon:5358;Parent=Mmel_00003836-RA;
Scv2yLs_10295	maker	exon	5579516	5579599	.	+	.	ID=Mmel_00003836-RA:exon:5359;Parent=Mmel_00003836-RA;
Scv2yLs_10295	maker	exon	5580794	5580918	.	+	.	ID=Mmel_00003836-RA:exon:5360;Parent=Mmel_00003836-RA;
Scv2yLs_10295	maker	exon	5581470	5581578	.	+	.	ID=Mmel_00003836-RA:exon:5361;Parent=Mmel_00003836-RA;
Scv2yLs_10295	maker	exon	5582451	5582614	.	+	.	ID=Mmel_00003836-RA:exon:5362;Parent=Mmel_00003836-RA;
Scv2yLs_10295	maker	exon	5583185	5583260	.	+	.	ID=Mmel_00003836-RA:exon:5363;Parent=Mmel_00003836-RA;
Scv2yLs_10295	maker	CDS	5566964	5567170	.	+	0	ID=Mmel_00003836-RA:cds;Parent=Mmel_00003836-RA;
Scv2yLs_10295	maker	CDS	5567455	5567559	.	+	0	ID=Mmel_00003836-RA:cds;Parent=Mmel_00003836-RA;
Scv2yLs_10295	maker	CDS	5570790	5570942	.	+	0	ID=Mmel_00003836-RA:cds;Parent=Mmel_00003836-RA;
Scv2yLs_10295	maker	CDS	5571575	5571745	.	+	0	ID=Mmel_00003836-RA:cds;Parent=Mmel_00003836-RA;
Scv2yLs_10295	maker	CDS	5572858	5573019	.	+	0	ID=Mmel_00003836-RA:cds;Parent=Mmel_00003836-RA;
Scv2yLs_10295	maker	CDS	5573810	5573899	.	+	0	ID=Mmel_00003836-RA:cds;Parent=Mmel_00003836-RA;
Scv2yLs_10295	maker	CDS	5579516	5579599	.	+	0	ID=Mmel_00003836-RA:cds;Parent=Mmel_00003836-RA;
Scv2yLs_10295	maker	CDS	5580794	5580918	.	+	0	ID=Mmel_00003836-RA:cds;Parent=Mmel_00003836-RA;
Scv2yLs_10295	maker	CDS	5581470	5581578	.	+	1	ID=Mmel_00003836-RA:cds;Parent=Mmel_00003836-RA;
Scv2yLs_10295	maker	CDS	5582451	5582614	.	+	0	ID=Mmel_00003836-RA:cds;Parent=Mmel_00003836-RA;
Scv2yLs_10295	maker	CDS	5583185	5583260	.	+	1	ID=Mmel_00003836-RA:cds;Parent=Mmel_00003836-RA;
Scv2yLs_10295	maker	gene	5467984	5494106	.	+	.	ID=Mmel_00003833;Name=Mmel_00003833;Alias=maker-Scv2yLs_10295-augustus-gene-55.12;Note=Similar to TCF12: Transcription factor 12 (Fragment) (Gallus gallus OX%3D9031);Dbxref=InterPro:IPR011598,PFAM:PF00010;Ontology_term=GO:0046983;
Scv2yLs_10295	maker	mRNA	5467984	5494106	.	+	.	ID=Mmel_00003833-RA;Parent=Mmel_00003833;Name=Mmel_00003833-RA;Alias=maker-Scv2yLs_10295-augustus-gene-55.12-mRNA-1;_AED=0.41;_QI=0|0.45|0.41|1|0.36|0.41|12|0|516;_eAED=0.41;Note=Similar to TCF12: Transcription factor 12 (Fragment) (Gallus gallus OX%3D9031);Dbxref=InterPro:IPR011598,PFAM:PF00010;Ontology_term=GO:0046983;
Scv2yLs_10295	maker	exon	5467984	5468089	.	+	.	ID=Mmel_00003833-RA:exon:5364;Parent=Mmel_00003833-RA;
Scv2yLs_10295	maker	exon	5469205	5469344	.	+	.	ID=Mmel_00003833-RA:exon:5365;Parent=Mmel_00003833-RA;
Scv2yLs_10295	maker	exon	5469665	5469809	.	+	.	ID=Mmel_00003833-RA:exon:5366;Parent=Mmel_00003833-RA;
Scv2yLs_10295	maker	exon	5471321	5471385	.	+	.	ID=Mmel_00003833-RA:exon:5367;Parent=Mmel_00003833-RA;
Scv2yLs_10295	maker	exon	5475479	5475557	.	+	.	ID=Mmel_00003833-RA:exon:5368;Parent=Mmel_00003833-RA;
Scv2yLs_10295	maker	exon	5480152	5480225	.	+	.	ID=Mmel_00003833-RA:exon:5369;Parent=Mmel_00003833-RA;
Scv2yLs_10295	maker	exon	5481151	5481222	.	+	.	ID=Mmel_00003833-RA:exon:5370;Parent=Mmel_00003833-RA;
Scv2yLs_10295	maker	exon	5481955	5482161	.	+	.	ID=Mmel_00003833-RA:exon:5371;Parent=Mmel_00003833-RA;
Scv2yLs_10295	maker	exon	5488628	5488742	.	+	.	ID=Mmel_00003833-RA:exon:5372;Parent=Mmel_00003833-RA;
Scv2yLs_10295	maker	exon	5489541	5489712	.	+	.	ID=Mmel_00003833-RA:exon:5373;Parent=Mmel_00003833-RA;
Scv2yLs_10295	maker	exon	5490690	5490922	.	+	.	ID=Mmel_00003833-RA:exon:5374;Parent=Mmel_00003833-RA;
Scv2yLs_10295	maker	exon	5493964	5494106	.	+	.	ID=Mmel_00003833-RA:exon:5375;Parent=Mmel_00003833-RA;
Scv2yLs_10295	maker	CDS	5467984	5468089	.	+	0	ID=Mmel_00003833-RA:cds;Parent=Mmel_00003833-RA;
Scv2yLs_10295	maker	CDS	5469205	5469344	.	+	2	ID=Mmel_00003833-RA:cds;Parent=Mmel_00003833-RA;
Scv2yLs_10295	maker	CDS	5469665	5469809	.	+	0	ID=Mmel_00003833-RA:cds;Parent=Mmel_00003833-RA;
Scv2yLs_10295	maker	CDS	5471321	5471385	.	+	2	ID=Mmel_00003833-RA:cds;Parent=Mmel_00003833-RA;
Scv2yLs_10295	maker	CDS	5475479	5475557	.	+	0	ID=Mmel_00003833-RA:cds;Parent=Mmel_00003833-RA;
Scv2yLs_10295	maker	CDS	5480152	5480225	.	+	2	ID=Mmel_00003833-RA:cds;Parent=Mmel_00003833-RA;
Scv2yLs_10295	maker	CDS	5481151	5481222	.	+	0	ID=Mmel_00003833-RA:cds;Parent=Mmel_00003833-RA;
Scv2yLs_10295	maker	CDS	5481955	5482161	.	+	0	ID=Mmel_00003833-RA:cds;Parent=Mmel_00003833-RA;
Scv2yLs_10295	maker	CDS	5488628	5488742	.	+	0	ID=Mmel_00003833-RA:cds;Parent=Mmel_00003833-RA;
Scv2yLs_10295	maker	CDS	5489541	5489712	.	+	2	ID=Mmel_00003833-RA:cds;Parent=Mmel_00003833-RA;
Scv2yLs_10295	maker	CDS	5490690	5490922	.	+	1	ID=Mmel_00003833-RA:cds;Parent=Mmel_00003833-RA;
Scv2yLs_10295	maker	CDS	5493964	5494106	.	+	2	ID=Mmel_00003833-RA:cds;Parent=Mmel_00003833-RA;
Scv2yLs_10295	maker	gene	5499746	5530971	.	+	.	ID=Mmel_00003834;Name=Mmel_00003834;Alias=snap_masked-Scv2yLs_10295-processed-gene-55.2;Note=Protein of unknown function;
Scv2yLs_10295	maker	mRNA	5499746	5530971	.	+	.	ID=Mmel_00003834-RA;Parent=Mmel_00003834;Name=Mmel_00003834-RA;Alias=snap_masked-Scv2yLs_10295-processed-gene-55.2-mRNA-1;_AED=0.46;_QI=0|0|0|0|1|1|5|0|91;_eAED=0.46;Note=Protein of unknown function;
Scv2yLs_10295	maker	exon	5499746	5499753	.	+	.	ID=Mmel_00003834-RA:exon:5376;Parent=Mmel_00003834-RA;
Scv2yLs_10295	maker	exon	5517893	5517929	.	+	.	ID=Mmel_00003834-RA:exon:5377;Parent=Mmel_00003834-RA;
Scv2yLs_10295	maker	exon	5526507	5526706	.	+	.	ID=Mmel_00003834-RA:exon:5378;Parent=Mmel_00003834-RA;
Scv2yLs_10295	maker	exon	5527042	5527063	.	+	.	ID=Mmel_00003834-RA:exon:5379;Parent=Mmel_00003834-RA;
Scv2yLs_10295	maker	exon	5530963	5530971	.	+	.	ID=Mmel_00003834-RA:exon:5380;Parent=Mmel_00003834-RA;
Scv2yLs_10295	maker	CDS	5499746	5499753	.	+	0	ID=Mmel_00003834-RA:cds;Parent=Mmel_00003834-RA;
Scv2yLs_10295	maker	CDS	5517893	5517929	.	+	1	ID=Mmel_00003834-RA:cds;Parent=Mmel_00003834-RA;
Scv2yLs_10295	maker	CDS	5526507	5526706	.	+	0	ID=Mmel_00003834-RA:cds;Parent=Mmel_00003834-RA;
Scv2yLs_10295	maker	CDS	5527042	5527063	.	+	1	ID=Mmel_00003834-RA:cds;Parent=Mmel_00003834-RA;
Scv2yLs_10295	maker	CDS	5530963	5530971	.	+	0	ID=Mmel_00003834-RA:cds;Parent=Mmel_00003834-RA;
Scv2yLs_10295	maker	gene	5605243	5629289	.	+	.	ID=Mmel_00003837;Name=Mmel_00003837;Alias=maker-Scv2yLs_10295-augustus-gene-56.14;Note=Similar to MYZAP: Myocardial zonula adherens protein (Homo sapiens OX%3D9606);
Scv2yLs_10295	maker	mRNA	5605243	5629289	.	+	.	ID=Mmel_00003837-RA;Parent=Mmel_00003837;Name=Mmel_00003837-RA;Alias=maker-Scv2yLs_10295-augustus-gene-56.14-mRNA-1;_AED=0.16;_QI=20|0.33|0.3|0.9|0.88|0.8|10|0|366;_eAED=0.16;Note=Similar to MYZAP: Myocardial zonula adherens protein (Homo sapiens OX%3D9606);
Scv2yLs_10295	maker	exon	5605243	5605352	.	+	.	ID=Mmel_00003837-RA:exon:5381;Parent=Mmel_00003837-RA;
Scv2yLs_10295	maker	exon	5613667	5613825	.	+	.	ID=Mmel_00003837-RA:exon:5382;Parent=Mmel_00003837-RA;
Scv2yLs_10295	maker	exon	5616139	5616231	.	+	.	ID=Mmel_00003837-RA:exon:5383;Parent=Mmel_00003837-RA;
Scv2yLs_10295	maker	exon	5618584	5618697	.	+	.	ID=Mmel_00003837-RA:exon:5384;Parent=Mmel_00003837-RA;
Scv2yLs_10295	maker	exon	5619559	5619711	.	+	.	ID=Mmel_00003837-RA:exon:5385;Parent=Mmel_00003837-RA;
Scv2yLs_10295	maker	exon	5622458	5622583	.	+	.	ID=Mmel_00003837-RA:exon:5386;Parent=Mmel_00003837-RA;
Scv2yLs_10295	maker	exon	5623452	5623580	.	+	.	ID=Mmel_00003837-RA:exon:5387;Parent=Mmel_00003837-RA;
Scv2yLs_10295	maker	exon	5625337	5625422	.	+	.	ID=Mmel_00003837-RA:exon:5388;Parent=Mmel_00003837-RA;
Scv2yLs_10295	maker	exon	5627574	5627686	.	+	.	ID=Mmel_00003837-RA:exon:5389;Parent=Mmel_00003837-RA;
Scv2yLs_10295	maker	exon	5629252	5629289	.	+	.	ID=Mmel_00003837-RA:exon:5390;Parent=Mmel_00003837-RA;
Scv2yLs_10295	maker	five_prime_UTR	5605243	5605262	.	+	.	ID=Mmel_00003837-RA:five_prime_utr;Parent=Mmel_00003837-RA;
Scv2yLs_10295	maker	CDS	5605263	5605352	.	+	0	ID=Mmel_00003837-RA:cds;Parent=Mmel_00003837-RA;
Scv2yLs_10295	maker	CDS	5613667	5613825	.	+	0	ID=Mmel_00003837-RA:cds;Parent=Mmel_00003837-RA;
Scv2yLs_10295	maker	CDS	5616139	5616231	.	+	0	ID=Mmel_00003837-RA:cds;Parent=Mmel_00003837-RA;
Scv2yLs_10295	maker	CDS	5618584	5618697	.	+	0	ID=Mmel_00003837-RA:cds;Parent=Mmel_00003837-RA;
Scv2yLs_10295	maker	CDS	5619559	5619711	.	+	0	ID=Mmel_00003837-RA:cds;Parent=Mmel_00003837-RA;
Scv2yLs_10295	maker	CDS	5622458	5622583	.	+	0	ID=Mmel_00003837-RA:cds;Parent=Mmel_00003837-RA;
Scv2yLs_10295	maker	CDS	5623452	5623580	.	+	0	ID=Mmel_00003837-RA:cds;Parent=Mmel_00003837-RA;
Scv2yLs_10295	maker	CDS	5625337	5625422	.	+	0	ID=Mmel_00003837-RA:cds;Parent=Mmel_00003837-RA;
Scv2yLs_10295	maker	CDS	5627574	5627686	.	+	1	ID=Mmel_00003837-RA:cds;Parent=Mmel_00003837-RA;
Scv2yLs_10295	maker	CDS	5629252	5629289	.	+	2	ID=Mmel_00003837-RA:cds;Parent=Mmel_00003837-RA;
Scv2yLs_10295	maker	gene	5645135	5648486	.	+	.	ID=Mmel_00003838;Name=Mmel_00003838;Alias=maker-Scv2yLs_10295-augustus-gene-56.15;Note=Similar to POLR2M: DNA-directed RNA polymerase II subunit GRINL1A (Homo sapiens OX%3D9606);Dbxref=InterPro:IPR026213,PFAM:PF15328;Ontology_term=GO:0016591;
Scv2yLs_10295	maker	mRNA	5645135	5648486	.	+	.	ID=Mmel_00003838-RA;Parent=Mmel_00003838;Name=Mmel_00003838-RA;Alias=maker-Scv2yLs_10295-augustus-gene-56.15-mRNA-1;_AED=0.33;_QI=0|0|0|0.5|0.66|0.75|4|0|370;_eAED=0.33;Note=Similar to POLR2M: DNA-directed RNA polymerase II subunit GRINL1A (Homo sapiens OX%3D9606);Dbxref=InterPro:IPR026213,PFAM:PF15328;Ontology_term=GO:0016591;
Scv2yLs_10295	maker	exon	5645135	5645220	.	+	.	ID=Mmel_00003838-RA:exon:5391;Parent=Mmel_00003838-RA;
Scv2yLs_10295	maker	exon	5646033	5646701	.	+	.	ID=Mmel_00003838-RA:exon:5392;Parent=Mmel_00003838-RA;
Scv2yLs_10295	maker	exon	5647360	5647582	.	+	.	ID=Mmel_00003838-RA:exon:5393;Parent=Mmel_00003838-RA;
Scv2yLs_10295	maker	exon	5648352	5648486	.	+	.	ID=Mmel_00003838-RA:exon:5394;Parent=Mmel_00003838-RA;
Scv2yLs_10295	maker	CDS	5645135	5645220	.	+	0	ID=Mmel_00003838-RA:cds;Parent=Mmel_00003838-RA;
Scv2yLs_10295	maker	CDS	5646033	5646701	.	+	1	ID=Mmel_00003838-RA:cds;Parent=Mmel_00003838-RA;
Scv2yLs_10295	maker	CDS	5647360	5647582	.	+	1	ID=Mmel_00003838-RA:cds;Parent=Mmel_00003838-RA;
Scv2yLs_10295	maker	CDS	5648352	5648486	.	+	0	ID=Mmel_00003838-RA:cds;Parent=Mmel_00003838-RA;
Scv2yLs_10295	maker	gene	5743958	5764684	.	+	.	ID=Mmel_00003841;Name=Mmel_00003841;Alias=maker-Scv2yLs_10295-snap-gene-57.3;Note=Protein of unknown function;
Scv2yLs_10295	maker	mRNA	5743958	5764684	.	+	.	ID=Mmel_00003841-RA;Parent=Mmel_00003841;Name=Mmel_00003841-RA;Alias=maker-Scv2yLs_10295-snap-gene-57.3-mRNA-1;_AED=0.84;_QI=0|0|0|0|0.4|0.66|6|0|108;_eAED=0.84;Note=Protein of unknown function;
Scv2yLs_10295	maker	exon	5743958	5743964	.	+	.	ID=Mmel_00003841-RA:exon:5395;Parent=Mmel_00003841-RA;
Scv2yLs_10295	maker	exon	5744914	5744966	.	+	.	ID=Mmel_00003841-RA:exon:5396;Parent=Mmel_00003841-RA;
Scv2yLs_10295	maker	exon	5748367	5748428	.	+	.	ID=Mmel_00003841-RA:exon:5397;Parent=Mmel_00003841-RA;
Scv2yLs_10295	maker	exon	5761061	5761138	.	+	.	ID=Mmel_00003841-RA:exon:5398;Parent=Mmel_00003841-RA;
Scv2yLs_10295	maker	exon	5762111	5762172	.	+	.	ID=Mmel_00003841-RA:exon:5399;Parent=Mmel_00003841-RA;
Scv2yLs_10295	maker	exon	5764620	5764684	.	+	.	ID=Mmel_00003841-RA:exon:5400;Parent=Mmel_00003841-RA;
Scv2yLs_10295	maker	CDS	5743958	5743964	.	+	0	ID=Mmel_00003841-RA:cds;Parent=Mmel_00003841-RA;
Scv2yLs_10295	maker	CDS	5744914	5744966	.	+	2	ID=Mmel_00003841-RA:cds;Parent=Mmel_00003841-RA;
Scv2yLs_10295	maker	CDS	5748367	5748428	.	+	0	ID=Mmel_00003841-RA:cds;Parent=Mmel_00003841-RA;
Scv2yLs_10295	maker	CDS	5761061	5761138	.	+	1	ID=Mmel_00003841-RA:cds;Parent=Mmel_00003841-RA;
Scv2yLs_10295	maker	CDS	5762111	5762172	.	+	1	ID=Mmel_00003841-RA:cds;Parent=Mmel_00003841-RA;
Scv2yLs_10295	maker	CDS	5764620	5764684	.	+	2	ID=Mmel_00003841-RA:cds;Parent=Mmel_00003841-RA;
Scv2yLs_10295	maker	gene	5733633	5771457	.	-	.	ID=Mmel_00003840;Name=Mmel_00003840;Alias=maker-Scv2yLs_10295-augustus-gene-57.0;Note=Similar to ALDH1A2: Retinal dehydrogenase 2 (Gallus gallus OX%3D9031);Dbxref=InterPro:IPR015590,PFAM:PF00171;Ontology_term=GO:0008152,GO:0016491,GO:0055114;
Scv2yLs_10295	maker	mRNA	5733633	5771457	.	-	.	ID=Mmel_00003840-RA;Parent=Mmel_00003840;Name=Mmel_00003840-RA;Alias=maker-Scv2yLs_10295-augustus-gene-57.0-mRNA-1;_AED=0.35;_QI=0|0.07|0.07|0.85|0.92|1|14|224|538;_eAED=0.35;Note=Similar to ALDH1A2: Retinal dehydrogenase 2 (Gallus gallus OX%3D9031);Dbxref=InterPro:IPR015590,PFAM:PF00171;Ontology_term=GO:0008152,GO:0016491,GO:0055114;
Scv2yLs_10295	maker	exon	5733633	5733929	.	-	.	ID=Mmel_00003840-RA:exon:5414;Parent=Mmel_00003840-RA;
Scv2yLs_10295	maker	exon	5736513	5736587	.	-	.	ID=Mmel_00003840-RA:exon:5413;Parent=Mmel_00003840-RA;
Scv2yLs_10295	maker	exon	5737365	5737522	.	-	.	ID=Mmel_00003840-RA:exon:5412;Parent=Mmel_00003840-RA;
Scv2yLs_10295	maker	exon	5737948	5738112	.	-	.	ID=Mmel_00003840-RA:exon:5411;Parent=Mmel_00003840-RA;
Scv2yLs_10295	maker	exon	5738800	5738984	.	-	.	ID=Mmel_00003840-RA:exon:5410;Parent=Mmel_00003840-RA;
Scv2yLs_10295	maker	exon	5741483	5741585	.	-	.	ID=Mmel_00003840-RA:exon:5409;Parent=Mmel_00003840-RA;
Scv2yLs_10295	maker	exon	5750630	5750743	.	-	.	ID=Mmel_00003840-RA:exon:5408;Parent=Mmel_00003840-RA;
Scv2yLs_10295	maker	exon	5750895	5751023	.	-	.	ID=Mmel_00003840-RA:exon:5407;Parent=Mmel_00003840-RA;
Scv2yLs_10295	maker	exon	5753729	5753790	.	-	.	ID=Mmel_00003840-RA:exon:5406;Parent=Mmel_00003840-RA;
Scv2yLs_10295	maker	exon	5758816	5758945	.	-	.	ID=Mmel_00003840-RA:exon:5405;Parent=Mmel_00003840-RA;
Scv2yLs_10295	maker	exon	5760607	5760747	.	-	.	ID=Mmel_00003840-RA:exon:5404;Parent=Mmel_00003840-RA;
Scv2yLs_10295	maker	exon	5760984	5761088	.	-	.	ID=Mmel_00003840-RA:exon:5403;Parent=Mmel_00003840-RA;
Scv2yLs_10295	maker	exon	5768562	5768646	.	-	.	ID=Mmel_00003840-RA:exon:5402;Parent=Mmel_00003840-RA;
Scv2yLs_10295	maker	exon	5771366	5771457	.	-	.	ID=Mmel_00003840-RA:exon:5401;Parent=Mmel_00003840-RA;
Scv2yLs_10295	maker	CDS	5771366	5771457	.	-	0	ID=Mmel_00003840-RA:cds;Parent=Mmel_00003840-RA;
Scv2yLs_10295	maker	CDS	5768562	5768646	.	-	1	ID=Mmel_00003840-RA:cds;Parent=Mmel_00003840-RA;
Scv2yLs_10295	maker	CDS	5760984	5761088	.	-	0	ID=Mmel_00003840-RA:cds;Parent=Mmel_00003840-RA;
Scv2yLs_10295	maker	CDS	5760607	5760747	.	-	0	ID=Mmel_00003840-RA:cds;Parent=Mmel_00003840-RA;
Scv2yLs_10295	maker	CDS	5758816	5758945	.	-	0	ID=Mmel_00003840-RA:cds;Parent=Mmel_00003840-RA;
Scv2yLs_10295	maker	CDS	5753729	5753790	.	-	2	ID=Mmel_00003840-RA:cds;Parent=Mmel_00003840-RA;
Scv2yLs_10295	maker	CDS	5750895	5751023	.	-	0	ID=Mmel_00003840-RA:cds;Parent=Mmel_00003840-RA;
Scv2yLs_10295	maker	CDS	5750630	5750743	.	-	0	ID=Mmel_00003840-RA:cds;Parent=Mmel_00003840-RA;
Scv2yLs_10295	maker	CDS	5741483	5741585	.	-	0	ID=Mmel_00003840-RA:cds;Parent=Mmel_00003840-RA;
Scv2yLs_10295	maker	CDS	5738800	5738984	.	-	2	ID=Mmel_00003840-RA:cds;Parent=Mmel_00003840-RA;
Scv2yLs_10295	maker	CDS	5737948	5738112	.	-	0	ID=Mmel_00003840-RA:cds;Parent=Mmel_00003840-RA;
Scv2yLs_10295	maker	CDS	5737365	5737522	.	-	0	ID=Mmel_00003840-RA:cds;Parent=Mmel_00003840-RA;
Scv2yLs_10295	maker	CDS	5736513	5736587	.	-	1	ID=Mmel_00003840-RA:cds;Parent=Mmel_00003840-RA;
Scv2yLs_10295	maker	CDS	5733857	5733929	.	-	1	ID=Mmel_00003840-RA:cds;Parent=Mmel_00003840-RA;
Scv2yLs_10295	maker	three_prime_UTR	5733633	5733856	.	-	.	ID=Mmel_00003840-RA:three_prime_utr;Parent=Mmel_00003840-RA;
Scv2yLs_10295	maker	gene	5728669	5733275	.	-	.	ID=Mmel_00003839;Name=Mmel_00003839;Alias=maker-Scv2yLs_10295-snap-gene-57.6;Note=Protein of unknown function;
Scv2yLs_10295	maker	mRNA	5728669	5733275	.	-	.	ID=Mmel_00003839-RA;Parent=Mmel_00003839;Name=Mmel_00003839-RA;Alias=maker-Scv2yLs_10295-snap-gene-57.6-mRNA-1;_AED=0.76;_QI=0|0|0|0|0|0|8|0|280;_eAED=1.00;Note=Protein of unknown function;
Scv2yLs_10295	maker	exon	5733093	5733275	.	-	.	ID=Mmel_00003839-RA:exon:5422;Parent=Mmel_00003839-RA;
Scv2yLs_10295	maker	exon	5732568	5732651	.	-	.	ID=Mmel_00003839-RA:exon:5421;Parent=Mmel_00003839-RA;
Scv2yLs_10295	maker	exon	5731803	5731874	.	-	.	ID=Mmel_00003839-RA:exon:5420;Parent=Mmel_00003839-RA;
Scv2yLs_10295	maker	exon	5731162	5731218	.	-	.	ID=Mmel_00003839-RA:exon:5419;Parent=Mmel_00003839-RA;
Scv2yLs_10295	maker	exon	5730438	5730524	.	-	.	ID=Mmel_00003839-RA:exon:5418;Parent=Mmel_00003839-RA;
Scv2yLs_10295	maker	exon	5729867	5729980	.	-	.	ID=Mmel_00003839-RA:exon:5417;Parent=Mmel_00003839-RA;
Scv2yLs_10295	maker	exon	5729680	5729766	.	-	.	ID=Mmel_00003839-RA:exon:5416;Parent=Mmel_00003839-RA;
Scv2yLs_10295	maker	exon	5728669	5728827	.	-	.	ID=Mmel_00003839-RA:exon:5415;Parent=Mmel_00003839-RA;
Scv2yLs_10295	maker	CDS	5733093	5733275	.	-	0	ID=Mmel_00003839-RA:cds;Parent=Mmel_00003839-RA;
Scv2yLs_10295	maker	CDS	5732568	5732651	.	-	0	ID=Mmel_00003839-RA:cds;Parent=Mmel_00003839-RA;
Scv2yLs_10295	maker	CDS	5731803	5731874	.	-	0	ID=Mmel_00003839-RA:cds;Parent=Mmel_00003839-RA;
Scv2yLs_10295	maker	CDS	5731162	5731218	.	-	0	ID=Mmel_00003839-RA:cds;Parent=Mmel_00003839-RA;
Scv2yLs_10295	maker	CDS	5730438	5730524	.	-	0	ID=Mmel_00003839-RA:cds;Parent=Mmel_00003839-RA;
Scv2yLs_10295	maker	CDS	5729867	5729980	.	-	0	ID=Mmel_00003839-RA:cds;Parent=Mmel_00003839-RA;
Scv2yLs_10295	maker	CDS	5729680	5729766	.	-	0	ID=Mmel_00003839-RA:cds;Parent=Mmel_00003839-RA;
Scv2yLs_10295	maker	CDS	5728669	5728827	.	-	0	ID=Mmel_00003839-RA:cds;Parent=Mmel_00003839-RA;
Scv2yLs_10295	maker	gene	5896854	5936066	.	+	.	ID=Mmel_00003843;Name=Mmel_00003843;Alias=maker-Scv2yLs_10295-snap-gene-59.7;Note=Similar to LIPC: Hepatic triacylglycerol lipase (Oryctolagus cuniculus OX%3D9986);Dbxref=InterPro:IPR001024,InterPro:IPR013818,PFAM:PF00151,PFAM:PF01477;Ontology_term=GO:0005515;
Scv2yLs_10295	maker	mRNA	5896854	5936066	.	+	.	ID=Mmel_00003843-RA;Parent=Mmel_00003843;Name=Mmel_00003843-RA;Alias=maker-Scv2yLs_10295-snap-gene-59.7-mRNA-1;_AED=0.22;_QI=20|0.33|0.1|0.8|0.33|0.5|10|0|493;_eAED=0.23;Note=Similar to LIPC: Hepatic triacylglycerol lipase (Oryctolagus cuniculus OX%3D9986);Dbxref=InterPro:IPR001024,InterPro:IPR013818,PFAM:PF00151,PFAM:PF01477;Ontology_term=GO:0005515;
Scv2yLs_10295	maker	exon	5896854	5897089	.	+	.	ID=Mmel_00003843-RA:exon:5423;Parent=Mmel_00003843-RA;
Scv2yLs_10295	maker	exon	5898677	5898894	.	+	.	ID=Mmel_00003843-RA:exon:5424;Parent=Mmel_00003843-RA;
Scv2yLs_10295	maker	exon	5901279	5901376	.	+	.	ID=Mmel_00003843-RA:exon:5425;Parent=Mmel_00003843-RA;
Scv2yLs_10295	maker	exon	5902919	5903152	.	+	.	ID=Mmel_00003843-RA:exon:5426;Parent=Mmel_00003843-RA;
Scv2yLs_10295	maker	exon	5904598	5904840	.	+	.	ID=Mmel_00003843-RA:exon:5427;Parent=Mmel_00003843-RA;
Scv2yLs_10295	maker	exon	5908060	5908180	.	+	.	ID=Mmel_00003843-RA:exon:5428;Parent=Mmel_00003843-RA;
Scv2yLs_10295	maker	exon	5908852	5909070	.	+	.	ID=Mmel_00003843-RA:exon:5429;Parent=Mmel_00003843-RA;
Scv2yLs_10295	maker	exon	5911239	5911302	.	+	.	ID=Mmel_00003843-RA:exon:5430;Parent=Mmel_00003843-RA;
Scv2yLs_10295	maker	exon	5930287	5930315	.	+	.	ID=Mmel_00003843-RA:exon:5431;Parent=Mmel_00003843-RA;
Scv2yLs_10295	maker	exon	5936030	5936066	.	+	.	ID=Mmel_00003843-RA:exon:5432;Parent=Mmel_00003843-RA;
Scv2yLs_10295	maker	five_prime_UTR	5896854	5896873	.	+	.	ID=Mmel_00003843-RA:five_prime_utr;Parent=Mmel_00003843-RA;
Scv2yLs_10295	maker	CDS	5896874	5897089	.	+	0	ID=Mmel_00003843-RA:cds;Parent=Mmel_00003843-RA;
Scv2yLs_10295	maker	CDS	5898677	5898894	.	+	0	ID=Mmel_00003843-RA:cds;Parent=Mmel_00003843-RA;
Scv2yLs_10295	maker	CDS	5901279	5901376	.	+	1	ID=Mmel_00003843-RA:cds;Parent=Mmel_00003843-RA;
Scv2yLs_10295	maker	CDS	5902919	5903152	.	+	2	ID=Mmel_00003843-RA:cds;Parent=Mmel_00003843-RA;
Scv2yLs_10295	maker	CDS	5904598	5904840	.	+	2	ID=Mmel_00003843-RA:cds;Parent=Mmel_00003843-RA;
Scv2yLs_10295	maker	CDS	5908060	5908180	.	+	2	ID=Mmel_00003843-RA:cds;Parent=Mmel_00003843-RA;
Scv2yLs_10295	maker	CDS	5908852	5909070	.	+	1	ID=Mmel_00003843-RA:cds;Parent=Mmel_00003843-RA;
Scv2yLs_10295	maker	CDS	5911239	5911302	.	+	1	ID=Mmel_00003843-RA:cds;Parent=Mmel_00003843-RA;
Scv2yLs_10295	maker	CDS	5930287	5930315	.	+	0	ID=Mmel_00003843-RA:cds;Parent=Mmel_00003843-RA;
Scv2yLs_10295	maker	CDS	5936030	5936066	.	+	1	ID=Mmel_00003843-RA:cds;Parent=Mmel_00003843-RA;
Scv2yLs_10295	maker	gene	5805390	5818186	.	+	.	ID=Mmel_00003842;Name=Mmel_00003842;Alias=maker-Scv2yLs_10295-augustus-gene-59.9;Note=Similar to AQP9: Aquaporin-9 (Homo sapiens OX%3D9606);Dbxref=InterPro:IPR000425,PFAM:PF00230;Ontology_term=GO:0015267,GO:0016020,GO:0055085;
Scv2yLs_10295	maker	mRNA	5805390	5818186	.	+	.	ID=Mmel_00003842-RA;Parent=Mmel_00003842;Name=Mmel_00003842-RA;Alias=maker-Scv2yLs_10295-augustus-gene-59.9-mRNA-1;_AED=0.42;_QI=0|0.5|0.4|1|1|0.8|5|0|247;_eAED=0.42;Note=Similar to AQP9: Aquaporin-9 (Homo sapiens OX%3D9606);Dbxref=InterPro:IPR000425,PFAM:PF00230;Ontology_term=GO:0015267,GO:0016020,GO:0055085;
Scv2yLs_10295	maker	exon	5805390	5805456	.	+	.	ID=Mmel_00003842-RA:exon:5433;Parent=Mmel_00003842-RA;
Scv2yLs_10295	maker	exon	5808932	5809108	.	+	.	ID=Mmel_00003842-RA:exon:5434;Parent=Mmel_00003842-RA;
Scv2yLs_10295	maker	exon	5811160	5811278	.	+	.	ID=Mmel_00003842-RA:exon:5435;Parent=Mmel_00003842-RA;
Scv2yLs_10295	maker	exon	5812879	5813096	.	+	.	ID=Mmel_00003842-RA:exon:5436;Parent=Mmel_00003842-RA;
Scv2yLs_10295	maker	exon	5818024	5818186	.	+	.	ID=Mmel_00003842-RA:exon:5437;Parent=Mmel_00003842-RA;
Scv2yLs_10295	maker	CDS	5805390	5805456	.	+	0	ID=Mmel_00003842-RA:cds;Parent=Mmel_00003842-RA;
Scv2yLs_10295	maker	CDS	5808932	5809108	.	+	2	ID=Mmel_00003842-RA:cds;Parent=Mmel_00003842-RA;
Scv2yLs_10295	maker	CDS	5811160	5811278	.	+	2	ID=Mmel_00003842-RA:cds;Parent=Mmel_00003842-RA;
Scv2yLs_10295	maker	CDS	5812879	5813096	.	+	0	ID=Mmel_00003842-RA:cds;Parent=Mmel_00003842-RA;
Scv2yLs_10295	maker	CDS	5818024	5818186	.	+	1	ID=Mmel_00003842-RA:cds;Parent=Mmel_00003842-RA;
Scv2yLs_10295	maker	gene	5917606	5951227	.	-	.	ID=Mmel_00003844;Name=Mmel_00003844;Alias=maker-Scv2yLs_10295-augustus-gene-59.12;Note=Similar to ADAM10: Disintegrin and metalloproteinase domain-containing protein 10 (Sus scrofa OX%3D9823);Dbxref=InterPro:IPR001762,InterPro:IPR002870,PFAM:PF00200,PFAM:PF01562,PFAM:PF13574;
Scv2yLs_10295	maker	mRNA	5917606	5951227	.	-	.	ID=Mmel_00003844-RA;Parent=Mmel_00003844;Name=Mmel_00003844-RA;Alias=maker-Scv2yLs_10295-augustus-gene-59.12-mRNA-1;_AED=0.31;_QI=0|0.13|0.06|0.87|0.86|0.93|16|108|744;_eAED=0.31;Note=Similar to ADAM10: Disintegrin and metalloproteinase domain-containing protein 10 (Sus scrofa OX%3D9823);Dbxref=InterPro:IPR001762,InterPro:IPR002870,PFAM:PF00200,PFAM:PF01562,PFAM:PF13574;
Scv2yLs_10295	maker	exon	5917606	5917808	.	-	.	ID=Mmel_00003844-RA:exon:5453;Parent=Mmel_00003844-RA;
Scv2yLs_10295	maker	exon	5918284	5918410	.	-	.	ID=Mmel_00003844-RA:exon:5452;Parent=Mmel_00003844-RA;
Scv2yLs_10295	maker	exon	5919102	5919322	.	-	.	ID=Mmel_00003844-RA:exon:5451;Parent=Mmel_00003844-RA;
Scv2yLs_10295	maker	exon	5919601	5919709	.	-	.	ID=Mmel_00003844-RA:exon:5450;Parent=Mmel_00003844-RA;
Scv2yLs_10295	maker	exon	5920848	5921031	.	-	.	ID=Mmel_00003844-RA:exon:5449;Parent=Mmel_00003844-RA;
Scv2yLs_10295	maker	exon	5921323	5921473	.	-	.	ID=Mmel_00003844-RA:exon:5448;Parent=Mmel_00003844-RA;
Scv2yLs_10295	maker	exon	5922329	5922512	.	-	.	ID=Mmel_00003844-RA:exon:5447;Parent=Mmel_00003844-RA;
Scv2yLs_10295	maker	exon	5923527	5923690	.	-	.	ID=Mmel_00003844-RA:exon:5446;Parent=Mmel_00003844-RA;
Scv2yLs_10295	maker	exon	5925345	5925528	.	-	.	ID=Mmel_00003844-RA:exon:5445;Parent=Mmel_00003844-RA;
Scv2yLs_10295	maker	exon	5926144	5926236	.	-	.	ID=Mmel_00003844-RA:exon:5444;Parent=Mmel_00003844-RA;
Scv2yLs_10295	maker	exon	5927358	5927507	.	-	.	ID=Mmel_00003844-RA:exon:5443;Parent=Mmel_00003844-RA;
Scv2yLs_10295	maker	exon	5929369	5929472	.	-	.	ID=Mmel_00003844-RA:exon:5442;Parent=Mmel_00003844-RA;
Scv2yLs_10295	maker	exon	5936347	5936505	.	-	.	ID=Mmel_00003844-RA:exon:5441;Parent=Mmel_00003844-RA;
Scv2yLs_10295	maker	exon	5937694	5937812	.	-	.	ID=Mmel_00003844-RA:exon:5440;Parent=Mmel_00003844-RA;
Scv2yLs_10295	maker	exon	5949293	5949443	.	-	.	ID=Mmel_00003844-RA:exon:5439;Parent=Mmel_00003844-RA;
Scv2yLs_10295	maker	exon	5951188	5951227	.	-	.	ID=Mmel_00003844-RA:exon:5438;Parent=Mmel_00003844-RA;
Scv2yLs_10295	maker	CDS	5951188	5951227	.	-	0	ID=Mmel_00003844-RA:cds;Parent=Mmel_00003844-RA;
Scv2yLs_10295	maker	CDS	5949293	5949443	.	-	2	ID=Mmel_00003844-RA:cds;Parent=Mmel_00003844-RA;
Scv2yLs_10295	maker	CDS	5937694	5937812	.	-	1	ID=Mmel_00003844-RA:cds;Parent=Mmel_00003844-RA;
Scv2yLs_10295	maker	CDS	5936347	5936505	.	-	2	ID=Mmel_00003844-RA:cds;Parent=Mmel_00003844-RA;
Scv2yLs_10295	maker	CDS	5929369	5929472	.	-	2	ID=Mmel_00003844-RA:cds;Parent=Mmel_00003844-RA;
Scv2yLs_10295	maker	CDS	5927358	5927507	.	-	0	ID=Mmel_00003844-RA:cds;Parent=Mmel_00003844-RA;
Scv2yLs_10295	maker	CDS	5926144	5926236	.	-	0	ID=Mmel_00003844-RA:cds;Parent=Mmel_00003844-RA;
Scv2yLs_10295	maker	CDS	5925345	5925528	.	-	0	ID=Mmel_00003844-RA:cds;Parent=Mmel_00003844-RA;
Scv2yLs_10295	maker	CDS	5923527	5923690	.	-	2	ID=Mmel_00003844-RA:cds;Parent=Mmel_00003844-RA;
Scv2yLs_10295	maker	CDS	5922329	5922512	.	-	0	ID=Mmel_00003844-RA:cds;Parent=Mmel_00003844-RA;
Scv2yLs_10295	maker	CDS	5921323	5921473	.	-	2	ID=Mmel_00003844-RA:cds;Parent=Mmel_00003844-RA;
Scv2yLs_10295	maker	CDS	5920848	5921031	.	-	1	ID=Mmel_00003844-RA:cds;Parent=Mmel_00003844-RA;
Scv2yLs_10295	maker	CDS	5919601	5919709	.	-	0	ID=Mmel_00003844-RA:cds;Parent=Mmel_00003844-RA;
Scv2yLs_10295	maker	CDS	5919102	5919322	.	-	2	ID=Mmel_00003844-RA:cds;Parent=Mmel_00003844-RA;
Scv2yLs_10295	maker	CDS	5918284	5918410	.	-	0	ID=Mmel_00003844-RA:cds;Parent=Mmel_00003844-RA;
Scv2yLs_10295	maker	CDS	5917714	5917808	.	-	2	ID=Mmel_00003844-RA:cds;Parent=Mmel_00003844-RA;
Scv2yLs_10295	maker	three_prime_UTR	5917606	5917713	.	-	.	ID=Mmel_00003844-RA:three_prime_utr;Parent=Mmel_00003844-RA;
Scv2yLs_10295	maker	gene	6029700	6069547	.	+	.	ID=Mmel_00003847;Name=Mmel_00003847;Alias=maker-Scv2yLs_10295-augustus-gene-60.4;Note=Similar to RNF111: E3 ubiquitin-protein ligase Arkadia (Homo sapiens OX%3D9606);Dbxref=InterPro:IPR004367,InterPro:IPR006671,InterPro:IPR029306,PFAM:PF00134,PFAM:PF02984,PFAM:PF15303;Ontology_term=GO:0005634;
Scv2yLs_10295	maker	mRNA	6029700	6069547	.	+	.	ID=Mmel_00003847-RA;Parent=Mmel_00003847;Name=Mmel_00003847-RA;Alias=maker-Scv2yLs_10295-augustus-gene-60.4-mRNA-1;_AED=0.29;_QI=0|0.19|0.18|0.90|0.90|0.95|22|19|1399;_eAED=0.31;Note=Similar to RNF111: E3 ubiquitin-protein ligase Arkadia (Homo sapiens OX%3D9606);Dbxref=InterPro:IPR004367,InterPro:IPR006671,InterPro:IPR029306,PFAM:PF00134,PFAM:PF02984,PFAM:PF15303;Ontology_term=GO:0005634;
Scv2yLs_10295	maker	exon	6029700	6029716	.	+	.	ID=Mmel_00003847-RA:exon:5454;Parent=Mmel_00003847-RA;
Scv2yLs_10295	maker	exon	6030542	6031437	.	+	.	ID=Mmel_00003847-RA:exon:5455;Parent=Mmel_00003847-RA;
Scv2yLs_10295	maker	exon	6040249	6040375	.	+	.	ID=Mmel_00003847-RA:exon:5456;Parent=Mmel_00003847-RA;
Scv2yLs_10295	maker	exon	6042346	6042509	.	+	.	ID=Mmel_00003847-RA:exon:5457;Parent=Mmel_00003847-RA;
Scv2yLs_10295	maker	exon	6045156	6045353	.	+	.	ID=Mmel_00003847-RA:exon:5458;Parent=Mmel_00003847-RA;
Scv2yLs_10295	maker	exon	6046277	6046611	.	+	.	ID=Mmel_00003847-RA:exon:5459;Parent=Mmel_00003847-RA;
Scv2yLs_10295	maker	exon	6047353	6047644	.	+	.	ID=Mmel_00003847-RA:exon:5460;Parent=Mmel_00003847-RA;
Scv2yLs_10295	maker	exon	6049015	6049366	.	+	.	ID=Mmel_00003847-RA:exon:5461;Parent=Mmel_00003847-RA;
Scv2yLs_10295	maker	exon	6050972	6051097	.	+	.	ID=Mmel_00003847-RA:exon:5462;Parent=Mmel_00003847-RA;
Scv2yLs_10295	maker	exon	6051751	6051877	.	+	.	ID=Mmel_00003847-RA:exon:5463;Parent=Mmel_00003847-RA;
Scv2yLs_10295	maker	exon	6059010	6059102	.	+	.	ID=Mmel_00003847-RA:exon:5464;Parent=Mmel_00003847-RA;
Scv2yLs_10295	maker	exon	6060026	6060121	.	+	.	ID=Mmel_00003847-RA:exon:5465;Parent=Mmel_00003847-RA;
Scv2yLs_10295	maker	exon	6060967	6061057	.	+	.	ID=Mmel_00003847-RA:exon:5466;Parent=Mmel_00003847-RA;
Scv2yLs_10295	maker	exon	6064773	6064882	.	+	.	ID=Mmel_00003847-RA:exon:5467;Parent=Mmel_00003847-RA;
Scv2yLs_10295	maker	exon	6065855	6065983	.	+	.	ID=Mmel_00003847-RA:exon:5468;Parent=Mmel_00003847-RA;
Scv2yLs_10295	maker	exon	6066063	6066188	.	+	.	ID=Mmel_00003847-RA:exon:5469;Parent=Mmel_00003847-RA;
Scv2yLs_10295	maker	exon	6066582	6066752	.	+	.	ID=Mmel_00003847-RA:exon:5470;Parent=Mmel_00003847-RA;
Scv2yLs_10295	maker	exon	6066829	6066987	.	+	.	ID=Mmel_00003847-RA:exon:5471;Parent=Mmel_00003847-RA;
Scv2yLs_10295	maker	exon	6067273	6067509	.	+	.	ID=Mmel_00003847-RA:exon:5472;Parent=Mmel_00003847-RA;
Scv2yLs_10295	maker	exon	6068311	6068451	.	+	.	ID=Mmel_00003847-RA:exon:5473;Parent=Mmel_00003847-RA;
Scv2yLs_10295	maker	exon	6069002	6069112	.	+	.	ID=Mmel_00003847-RA:exon:5474;Parent=Mmel_00003847-RA;
Scv2yLs_10295	maker	exon	6069427	6069547	.	+	.	ID=Mmel_00003847-RA:exon:5475;Parent=Mmel_00003847-RA;
Scv2yLs_10295	maker	CDS	6029700	6029716	.	+	0	ID=Mmel_00003847-RA:cds;Parent=Mmel_00003847-RA;
Scv2yLs_10295	maker	CDS	6030542	6031437	.	+	1	ID=Mmel_00003847-RA:cds;Parent=Mmel_00003847-RA;
Scv2yLs_10295	maker	CDS	6040249	6040375	.	+	2	ID=Mmel_00003847-RA:cds;Parent=Mmel_00003847-RA;
Scv2yLs_10295	maker	CDS	6042346	6042509	.	+	1	ID=Mmel_00003847-RA:cds;Parent=Mmel_00003847-RA;
Scv2yLs_10295	maker	CDS	6045156	6045353	.	+	2	ID=Mmel_00003847-RA:cds;Parent=Mmel_00003847-RA;
Scv2yLs_10295	maker	CDS	6046277	6046611	.	+	2	ID=Mmel_00003847-RA:cds;Parent=Mmel_00003847-RA;
Scv2yLs_10295	maker	CDS	6047353	6047644	.	+	0	ID=Mmel_00003847-RA:cds;Parent=Mmel_00003847-RA;
Scv2yLs_10295	maker	CDS	6049015	6049366	.	+	2	ID=Mmel_00003847-RA:cds;Parent=Mmel_00003847-RA;
Scv2yLs_10295	maker	CDS	6050972	6051097	.	+	1	ID=Mmel_00003847-RA:cds;Parent=Mmel_00003847-RA;
Scv2yLs_10295	maker	CDS	6051751	6051877	.	+	1	ID=Mmel_00003847-RA:cds;Parent=Mmel_00003847-RA;
Scv2yLs_10295	maker	CDS	6059010	6059102	.	+	0	ID=Mmel_00003847-RA:cds;Parent=Mmel_00003847-RA;
Scv2yLs_10295	maker	CDS	6060026	6060121	.	+	0	ID=Mmel_00003847-RA:cds;Parent=Mmel_00003847-RA;
Scv2yLs_10295	maker	CDS	6060967	6061057	.	+	0	ID=Mmel_00003847-RA:cds;Parent=Mmel_00003847-RA;
Scv2yLs_10295	maker	CDS	6064773	6064882	.	+	2	ID=Mmel_00003847-RA:cds;Parent=Mmel_00003847-RA;
Scv2yLs_10295	maker	CDS	6065855	6065983	.	+	0	ID=Mmel_00003847-RA:cds;Parent=Mmel_00003847-RA;
Scv2yLs_10295	maker	CDS	6066063	6066188	.	+	0	ID=Mmel_00003847-RA:cds;Parent=Mmel_00003847-RA;
Scv2yLs_10295	maker	CDS	6066582	6066752	.	+	0	ID=Mmel_00003847-RA:cds;Parent=Mmel_00003847-RA;
Scv2yLs_10295	maker	CDS	6066829	6066987	.	+	0	ID=Mmel_00003847-RA:cds;Parent=Mmel_00003847-RA;
Scv2yLs_10295	maker	CDS	6067273	6067509	.	+	0	ID=Mmel_00003847-RA:cds;Parent=Mmel_00003847-RA;
Scv2yLs_10295	maker	CDS	6068311	6068451	.	+	0	ID=Mmel_00003847-RA:cds;Parent=Mmel_00003847-RA;
Scv2yLs_10295	maker	CDS	6069002	6069112	.	+	0	ID=Mmel_00003847-RA:cds;Parent=Mmel_00003847-RA;
Scv2yLs_10295	maker	CDS	6069427	6069528	.	+	0	ID=Mmel_00003847-RA:cds;Parent=Mmel_00003847-RA;
Scv2yLs_10295	maker	three_prime_UTR	6069529	6069547	.	+	.	ID=Mmel_00003847-RA:three_prime_utr;Parent=Mmel_00003847-RA;
Scv2yLs_10295	maker	gene	5964441	5981176	.	+	.	ID=Mmel_00003845;Name=Mmel_00003845;Alias=maker-Scv2yLs_10295-augustus-gene-60.3;Note=Similar to MINDY2: Ubiquitin carboxyl-terminal hydrolase MINDY-2 (Bos taurus OX%3D9913);Dbxref=InterPro:IPR033979,PFAM:PF04424;Ontology_term=GO:0004843,GO:1990380;
Scv2yLs_10295	maker	mRNA	5964441	5981176	.	+	.	ID=Mmel_00003845-RA;Parent=Mmel_00003845;Name=Mmel_00003845-RA;Alias=maker-Scv2yLs_10295-augustus-gene-60.3-mRNA-1;_AED=0.39;_QI=0|0|0|0|1|1|8|0|326;_eAED=0.39;Note=Similar to MINDY2: Ubiquitin carboxyl-terminal hydrolase MINDY-2 (Bos taurus OX%3D9913);Dbxref=InterPro:IPR033979,PFAM:PF04424;Ontology_term=GO:0004843,GO:1990380;
Scv2yLs_10295	maker	exon	5964441	5964483	.	+	.	ID=Mmel_00003845-RA:exon:5476;Parent=Mmel_00003845-RA;
Scv2yLs_10295	maker	exon	5966668	5966732	.	+	.	ID=Mmel_00003845-RA:exon:5477;Parent=Mmel_00003845-RA;
Scv2yLs_10295	maker	exon	5969264	5969422	.	+	.	ID=Mmel_00003845-RA:exon:5478;Parent=Mmel_00003845-RA;
Scv2yLs_10295	maker	exon	5970253	5970355	.	+	.	ID=Mmel_00003845-RA:exon:5479;Parent=Mmel_00003845-RA;
Scv2yLs_10295	maker	exon	5970907	5971049	.	+	.	ID=Mmel_00003845-RA:exon:5480;Parent=Mmel_00003845-RA;
Scv2yLs_10295	maker	exon	5978443	5978616	.	+	.	ID=Mmel_00003845-RA:exon:5481;Parent=Mmel_00003845-RA;
Scv2yLs_10295	maker	exon	5979494	5979667	.	+	.	ID=Mmel_00003845-RA:exon:5482;Parent=Mmel_00003845-RA;
Scv2yLs_10295	maker	exon	5981057	5981176	.	+	.	ID=Mmel_00003845-RA:exon:5483;Parent=Mmel_00003845-RA;
Scv2yLs_10295	maker	CDS	5964441	5964483	.	+	0	ID=Mmel_00003845-RA:cds;Parent=Mmel_00003845-RA;
Scv2yLs_10295	maker	CDS	5966668	5966732	.	+	2	ID=Mmel_00003845-RA:cds;Parent=Mmel_00003845-RA;
Scv2yLs_10295	maker	CDS	5969264	5969422	.	+	0	ID=Mmel_00003845-RA:cds;Parent=Mmel_00003845-RA;
Scv2yLs_10295	maker	CDS	5970253	5970355	.	+	0	ID=Mmel_00003845-RA:cds;Parent=Mmel_00003845-RA;
Scv2yLs_10295	maker	CDS	5970907	5971049	.	+	2	ID=Mmel_00003845-RA:cds;Parent=Mmel_00003845-RA;
Scv2yLs_10295	maker	CDS	5978443	5978616	.	+	0	ID=Mmel_00003845-RA:cds;Parent=Mmel_00003845-RA;
Scv2yLs_10295	maker	CDS	5979494	5979667	.	+	0	ID=Mmel_00003845-RA:cds;Parent=Mmel_00003845-RA;
Scv2yLs_10295	maker	CDS	5981057	5981176	.	+	0	ID=Mmel_00003845-RA:cds;Parent=Mmel_00003845-RA;
Scv2yLs_10295	maker	gene	5990765	6014787	.	-	.	ID=Mmel_00003846;Name=Mmel_00003846;Alias=maker-Scv2yLs_10295-augustus-gene-60.5;Note=Similar to Sltm: SAFB-like transcription modulator (Mus musculus OX%3D10090);Dbxref=InterPro:IPR000504,PFAM:PF00076;Ontology_term=GO:0003676;
Scv2yLs_10295	maker	mRNA	5990765	6014787	.	-	.	ID=Mmel_00003846-RA;Parent=Mmel_00003846;Name=Mmel_00003846-RA;Alias=maker-Scv2yLs_10295-augustus-gene-60.5-mRNA-1;_AED=0.15;_QI=0|0.25|0.19|0.90|1|1|21|0|965;_eAED=0.15;Note=Similar to Sltm: SAFB-like transcription modulator (Mus musculus OX%3D10090);Dbxref=InterPro:IPR000504,PFAM:PF00076;Ontology_term=GO:0003676;
Scv2yLs_10295	maker	exon	6014728	6014787	.	-	.	ID=Mmel_00003846-RA:exon:5504;Parent=Mmel_00003846-RA;
Scv2yLs_10295	maker	exon	6012960	6013047	.	-	.	ID=Mmel_00003846-RA:exon:5503;Parent=Mmel_00003846-RA;
Scv2yLs_10295	maker	exon	6006418	6006482	.	-	.	ID=Mmel_00003846-RA:exon:5502;Parent=Mmel_00003846-RA;
Scv2yLs_10295	maker	exon	6005932	6006117	.	-	.	ID=Mmel_00003846-RA:exon:5501;Parent=Mmel_00003846-RA;
Scv2yLs_10295	maker	exon	6005428	6005475	.	-	.	ID=Mmel_00003846-RA:exon:5500;Parent=Mmel_00003846-RA;
Scv2yLs_10295	maker	exon	6004415	6004442	.	-	.	ID=Mmel_00003846-RA:exon:5499;Parent=Mmel_00003846-RA;
Scv2yLs_10295	maker	exon	6002611	6003079	.	-	.	ID=Mmel_00003846-RA:exon:5498;Parent=Mmel_00003846-RA;
Scv2yLs_10295	maker	exon	6002001	6002050	.	-	.	ID=Mmel_00003846-RA:exon:5497;Parent=Mmel_00003846-RA;
Scv2yLs_10295	maker	exon	5999765	5999883	.	-	.	ID=Mmel_00003846-RA:exon:5496;Parent=Mmel_00003846-RA;
Scv2yLs_10295	maker	exon	5998017	5998166	.	-	.	ID=Mmel_00003846-RA:exon:5495;Parent=Mmel_00003846-RA;
Scv2yLs_10295	maker	exon	5997812	5997921	.	-	.	ID=Mmel_00003846-RA:exon:5494;Parent=Mmel_00003846-RA;
Scv2yLs_10295	maker	exon	5997645	5997724	.	-	.	ID=Mmel_00003846-RA:exon:5493;Parent=Mmel_00003846-RA;
Scv2yLs_10295	maker	exon	5997155	5997246	.	-	.	ID=Mmel_00003846-RA:exon:5492;Parent=Mmel_00003846-RA;
Scv2yLs_10295	maker	exon	5996768	5996931	.	-	.	ID=Mmel_00003846-RA:exon:5491;Parent=Mmel_00003846-RA;
Scv2yLs_10295	maker	exon	5995493	5995667	.	-	.	ID=Mmel_00003846-RA:exon:5490;Parent=Mmel_00003846-RA;
Scv2yLs_10295	maker	exon	5994802	5994926	.	-	.	ID=Mmel_00003846-RA:exon:5489;Parent=Mmel_00003846-RA;
Scv2yLs_10295	maker	exon	5994120	5994287	.	-	.	ID=Mmel_00003846-RA:exon:5488;Parent=Mmel_00003846-RA;
Scv2yLs_10295	maker	exon	5993038	5993352	.	-	.	ID=Mmel_00003846-RA:exon:5487;Parent=Mmel_00003846-RA;
Scv2yLs_10295	maker	exon	5992494	5992632	.	-	.	ID=Mmel_00003846-RA:exon:5486;Parent=Mmel_00003846-RA;
Scv2yLs_10295	maker	exon	5991195	5991352	.	-	.	ID=Mmel_00003846-RA:exon:5485;Parent=Mmel_00003846-RA;
Scv2yLs_10295	maker	exon	5990765	5990873	.	-	.	ID=Mmel_00003846-RA:exon:5484;Parent=Mmel_00003846-RA;
Scv2yLs_10295	maker	CDS	6014728	6014787	.	-	0	ID=Mmel_00003846-RA:cds;Parent=Mmel_00003846-RA;
Scv2yLs_10295	maker	CDS	6012960	6013047	.	-	0	ID=Mmel_00003846-RA:cds;Parent=Mmel_00003846-RA;
Scv2yLs_10295	maker	CDS	6006418	6006482	.	-	2	ID=Mmel_00003846-RA:cds;Parent=Mmel_00003846-RA;
Scv2yLs_10295	maker	CDS	6005932	6006117	.	-	0	ID=Mmel_00003846-RA:cds;Parent=Mmel_00003846-RA;
Scv2yLs_10295	maker	CDS	6005428	6005475	.	-	0	ID=Mmel_00003846-RA:cds;Parent=Mmel_00003846-RA;
Scv2yLs_10295	maker	CDS	6004415	6004442	.	-	0	ID=Mmel_00003846-RA:cds;Parent=Mmel_00003846-RA;
Scv2yLs_10295	maker	CDS	6002611	6003079	.	-	2	ID=Mmel_00003846-RA:cds;Parent=Mmel_00003846-RA;
Scv2yLs_10295	maker	CDS	6002001	6002050	.	-	1	ID=Mmel_00003846-RA:cds;Parent=Mmel_00003846-RA;
Scv2yLs_10295	maker	CDS	5999765	5999883	.	-	2	ID=Mmel_00003846-RA:cds;Parent=Mmel_00003846-RA;
Scv2yLs_10295	maker	CDS	5998017	5998166	.	-	0	ID=Mmel_00003846-RA:cds;Parent=Mmel_00003846-RA;
Scv2yLs_10295	maker	CDS	5997812	5997921	.	-	0	ID=Mmel_00003846-RA:cds;Parent=Mmel_00003846-RA;
Scv2yLs_10295	maker	CDS	5997645	5997724	.	-	1	ID=Mmel_00003846-RA:cds;Parent=Mmel_00003846-RA;
Scv2yLs_10295	maker	CDS	5997155	5997246	.	-	2	ID=Mmel_00003846-RA:cds;Parent=Mmel_00003846-RA;
Scv2yLs_10295	maker	CDS	5996768	5996931	.	-	0	ID=Mmel_00003846-RA:cds;Parent=Mmel_00003846-RA;
Scv2yLs_10295	maker	CDS	5995493	5995667	.	-	1	ID=Mmel_00003846-RA:cds;Parent=Mmel_00003846-RA;
Scv2yLs_10295	maker	CDS	5994802	5994926	.	-	0	ID=Mmel_00003846-RA:cds;Parent=Mmel_00003846-RA;
Scv2yLs_10295	maker	CDS	5994120	5994287	.	-	1	ID=Mmel_00003846-RA:cds;Parent=Mmel_00003846-RA;
Scv2yLs_10295	maker	CDS	5993038	5993352	.	-	1	ID=Mmel_00003846-RA:cds;Parent=Mmel_00003846-RA;
Scv2yLs_10295	maker	CDS	5992494	5992632	.	-	1	ID=Mmel_00003846-RA:cds;Parent=Mmel_00003846-RA;
Scv2yLs_10295	maker	CDS	5991195	5991352	.	-	0	ID=Mmel_00003846-RA:cds;Parent=Mmel_00003846-RA;
Scv2yLs_10295	maker	CDS	5990765	5990873	.	-	1	ID=Mmel_00003846-RA:cds;Parent=Mmel_00003846-RA;
Scv2yLs_10295	maker	gene	6155814	6165511	.	+	.	ID=Mmel_00003849;Name=Mmel_00003849;Alias=maker-Scv2yLs_10295-snap-gene-61.0;Note=Similar to FAM81A: Protein FAM81A (Homo sapiens OX%3D9606);
Scv2yLs_10295	maker	mRNA	6155814	6165511	.	+	.	ID=Mmel_00003849-RA;Parent=Mmel_00003849;Name=Mmel_00003849-RA;Alias=maker-Scv2yLs_10295-snap-gene-61.0-mRNA-1;_AED=0.16;_QI=0|0|0|1|0.5|0.42|7|0|356;_eAED=0.16;Note=Similar to FAM81A: Protein FAM81A (Homo sapiens OX%3D9606);
Scv2yLs_10295	maker	exon	6155814	6156086	.	+	.	ID=Mmel_00003849-RA:exon:5505;Parent=Mmel_00003849-RA;
Scv2yLs_10295	maker	exon	6156867	6156985	.	+	.	ID=Mmel_00003849-RA:exon:5506;Parent=Mmel_00003849-RA;
Scv2yLs_10295	maker	exon	6161848	6161977	.	+	.	ID=Mmel_00003849-RA:exon:5507;Parent=Mmel_00003849-RA;
Scv2yLs_10295	maker	exon	6163103	6163209	.	+	.	ID=Mmel_00003849-RA:exon:5508;Parent=Mmel_00003849-RA;
Scv2yLs_10295	maker	exon	6164303	6164438	.	+	.	ID=Mmel_00003849-RA:exon:5509;Parent=Mmel_00003849-RA;
Scv2yLs_10295	maker	exon	6164816	6165011	.	+	.	ID=Mmel_00003849-RA:exon:5510;Parent=Mmel_00003849-RA;
Scv2yLs_10295	maker	exon	6165405	6165511	.	+	.	ID=Mmel_00003849-RA:exon:5511;Parent=Mmel_00003849-RA;
Scv2yLs_10295	maker	CDS	6155814	6156086	.	+	0	ID=Mmel_00003849-RA:cds;Parent=Mmel_00003849-RA;
Scv2yLs_10295	maker	CDS	6156867	6156985	.	+	0	ID=Mmel_00003849-RA:cds;Parent=Mmel_00003849-RA;
Scv2yLs_10295	maker	CDS	6161848	6161977	.	+	1	ID=Mmel_00003849-RA:cds;Parent=Mmel_00003849-RA;
Scv2yLs_10295	maker	CDS	6163103	6163209	.	+	0	ID=Mmel_00003849-RA:cds;Parent=Mmel_00003849-RA;
Scv2yLs_10295	maker	CDS	6164303	6164438	.	+	1	ID=Mmel_00003849-RA:cds;Parent=Mmel_00003849-RA;
Scv2yLs_10295	maker	CDS	6164816	6165011	.	+	0	ID=Mmel_00003849-RA:cds;Parent=Mmel_00003849-RA;
Scv2yLs_10295	maker	CDS	6165405	6165511	.	+	2	ID=Mmel_00003849-RA:cds;Parent=Mmel_00003849-RA;
Scv2yLs_10295	maker	gene	6072107	6119520	.	-	.	ID=Mmel_00003848;Name=Mmel_00003848;Alias=maker-Scv2yLs_10295-snap-gene-61.1;Note=Similar to MYO1E: Unconventional myosin-Ie (Homo sapiens OX%3D9606);Dbxref=InterPro:IPR001452,InterPro:IPR001609,InterPro:IPR010926,PFAM:PF00018,PFAM:PF00063,PFAM:PF06017;Ontology_term=GO:0003774,GO:0005515,GO:0005524,GO:0016459;
Scv2yLs_10295	maker	mRNA	6072107	6119520	.	-	.	ID=Mmel_00003848-RA;Parent=Mmel_00003848;Name=Mmel_00003848-RA;Alias=maker-Scv2yLs_10295-snap-gene-61.1-mRNA-1;_AED=0.32;_QI=0|0|0|0.96|0.92|0.96|28|0|1111;_eAED=0.32;Note=Similar to MYO1E: Unconventional myosin-Ie (Homo sapiens OX%3D9606);Dbxref=InterPro:IPR001452,InterPro:IPR001609,InterPro:IPR010926,PFAM:PF00018,PFAM:PF00063,PFAM:PF06017;Ontology_term=GO:0003774,GO:0005515,GO:0005524,GO:0016459;
Scv2yLs_10295	maker	exon	6119512	6119520	.	-	.	ID=Mmel_00003848-RA:exon:5539;Parent=Mmel_00003848-RA;
Scv2yLs_10295	maker	exon	6117334	6117477	.	-	.	ID=Mmel_00003848-RA:exon:5538;Parent=Mmel_00003848-RA;
Scv2yLs_10295	maker	exon	6114642	6114731	.	-	.	ID=Mmel_00003848-RA:exon:5537;Parent=Mmel_00003848-RA;
Scv2yLs_10295	maker	exon	6113667	6113761	.	-	.	ID=Mmel_00003848-RA:exon:5536;Parent=Mmel_00003848-RA;
Scv2yLs_10295	maker	exon	6107194	6107281	.	-	.	ID=Mmel_00003848-RA:exon:5535;Parent=Mmel_00003848-RA;
Scv2yLs_10295	maker	exon	6106615	6106704	.	-	.	ID=Mmel_00003848-RA:exon:5534;Parent=Mmel_00003848-RA;
Scv2yLs_10295	maker	exon	6105684	6105815	.	-	.	ID=Mmel_00003848-RA:exon:5533;Parent=Mmel_00003848-RA;
Scv2yLs_10295	maker	exon	6104337	6104471	.	-	.	ID=Mmel_00003848-RA:exon:5532;Parent=Mmel_00003848-RA;
Scv2yLs_10295	maker	exon	6103078	6103210	.	-	.	ID=Mmel_00003848-RA:exon:5531;Parent=Mmel_00003848-RA;
Scv2yLs_10295	maker	exon	6099547	6099743	.	-	.	ID=Mmel_00003848-RA:exon:5530;Parent=Mmel_00003848-RA;
Scv2yLs_10295	maker	exon	6098576	6098656	.	-	.	ID=Mmel_00003848-RA:exon:5529;Parent=Mmel_00003848-RA;
Scv2yLs_10295	maker	exon	6098107	6098193	.	-	.	ID=Mmel_00003848-RA:exon:5528;Parent=Mmel_00003848-RA;
Scv2yLs_10295	maker	exon	6096712	6096798	.	-	.	ID=Mmel_00003848-RA:exon:5527;Parent=Mmel_00003848-RA;
Scv2yLs_10295	maker	exon	6095492	6095659	.	-	.	ID=Mmel_00003848-RA:exon:5526;Parent=Mmel_00003848-RA;
Scv2yLs_10295	maker	exon	6094672	6094757	.	-	.	ID=Mmel_00003848-RA:exon:5525;Parent=Mmel_00003848-RA;
Scv2yLs_10295	maker	exon	6094007	6094088	.	-	.	ID=Mmel_00003848-RA:exon:5524;Parent=Mmel_00003848-RA;
Scv2yLs_10295	maker	exon	6093106	6093212	.	-	.	ID=Mmel_00003848-RA:exon:5523;Parent=Mmel_00003848-RA;
Scv2yLs_10295	maker	exon	6089243	6089341	.	-	.	ID=Mmel_00003848-RA:exon:5522;Parent=Mmel_00003848-RA;
Scv2yLs_10295	maker	exon	6085412	6085556	.	-	.	ID=Mmel_00003848-RA:exon:5521;Parent=Mmel_00003848-RA;
Scv2yLs_10295	maker	exon	6082148	6082262	.	-	.	ID=Mmel_00003848-RA:exon:5520;Parent=Mmel_00003848-RA;
Scv2yLs_10295	maker	exon	6081309	6081478	.	-	.	ID=Mmel_00003848-RA:exon:5519;Parent=Mmel_00003848-RA;
Scv2yLs_10295	maker	exon	6080531	6080676	.	-	.	ID=Mmel_00003848-RA:exon:5518;Parent=Mmel_00003848-RA;
Scv2yLs_10295	maker	exon	6079922	6080068	.	-	.	ID=Mmel_00003848-RA:exon:5517;Parent=Mmel_00003848-RA;
Scv2yLs_10295	maker	exon	6078391	6078548	.	-	.	ID=Mmel_00003848-RA:exon:5516;Parent=Mmel_00003848-RA;
Scv2yLs_10295	maker	exon	6077877	6077969	.	-	.	ID=Mmel_00003848-RA:exon:5515;Parent=Mmel_00003848-RA;
Scv2yLs_10295	maker	exon	6075403	6075607	.	-	.	ID=Mmel_00003848-RA:exon:5514;Parent=Mmel_00003848-RA;
Scv2yLs_10295	maker	exon	6072675	6072844	.	-	.	ID=Mmel_00003848-RA:exon:5513;Parent=Mmel_00003848-RA;
Scv2yLs_10295	maker	exon	6072107	6072183	.	-	.	ID=Mmel_00003848-RA:exon:5512;Parent=Mmel_00003848-RA;
Scv2yLs_10295	maker	CDS	6119512	6119520	.	-	0	ID=Mmel_00003848-RA:cds;Parent=Mmel_00003848-RA;
Scv2yLs_10295	maker	CDS	6117334	6117477	.	-	0	ID=Mmel_00003848-RA:cds;Parent=Mmel_00003848-RA;
Scv2yLs_10295	maker	CDS	6114642	6114731	.	-	0	ID=Mmel_00003848-RA:cds;Parent=Mmel_00003848-RA;
Scv2yLs_10295	maker	CDS	6113667	6113761	.	-	0	ID=Mmel_00003848-RA:cds;Parent=Mmel_00003848-RA;
Scv2yLs_10295	maker	CDS	6107194	6107281	.	-	1	ID=Mmel_00003848-RA:cds;Parent=Mmel_00003848-RA;
Scv2yLs_10295	maker	CDS	6106615	6106704	.	-	0	ID=Mmel_00003848-RA:cds;Parent=Mmel_00003848-RA;
Scv2yLs_10295	maker	CDS	6105684	6105815	.	-	0	ID=Mmel_00003848-RA:cds;Parent=Mmel_00003848-RA;
Scv2yLs_10295	maker	CDS	6104337	6104471	.	-	0	ID=Mmel_00003848-RA:cds;Parent=Mmel_00003848-RA;
Scv2yLs_10295	maker	CDS	6103078	6103210	.	-	0	ID=Mmel_00003848-RA:cds;Parent=Mmel_00003848-RA;
Scv2yLs_10295	maker	CDS	6099547	6099743	.	-	2	ID=Mmel_00003848-RA:cds;Parent=Mmel_00003848-RA;
Scv2yLs_10295	maker	CDS	6098576	6098656	.	-	0	ID=Mmel_00003848-RA:cds;Parent=Mmel_00003848-RA;
Scv2yLs_10295	maker	CDS	6098107	6098193	.	-	0	ID=Mmel_00003848-RA:cds;Parent=Mmel_00003848-RA;
Scv2yLs_10295	maker	CDS	6096712	6096798	.	-	0	ID=Mmel_00003848-RA:cds;Parent=Mmel_00003848-RA;
Scv2yLs_10295	maker	CDS	6095492	6095659	.	-	0	ID=Mmel_00003848-RA:cds;Parent=Mmel_00003848-RA;
Scv2yLs_10295	maker	CDS	6094672	6094757	.	-	0	ID=Mmel_00003848-RA:cds;Parent=Mmel_00003848-RA;
Scv2yLs_10295	maker	CDS	6094007	6094088	.	-	1	ID=Mmel_00003848-RA:cds;Parent=Mmel_00003848-RA;
Scv2yLs_10295	maker	CDS	6093106	6093212	.	-	0	ID=Mmel_00003848-RA:cds;Parent=Mmel_00003848-RA;
Scv2yLs_10295	maker	CDS	6089243	6089341	.	-	1	ID=Mmel_00003848-RA:cds;Parent=Mmel_00003848-RA;
Scv2yLs_10295	maker	CDS	6085412	6085556	.	-	1	ID=Mmel_00003848-RA:cds;Parent=Mmel_00003848-RA;
Scv2yLs_10295	maker	CDS	6082148	6082262	.	-	0	ID=Mmel_00003848-RA:cds;Parent=Mmel_00003848-RA;
Scv2yLs_10295	maker	CDS	6081309	6081478	.	-	2	ID=Mmel_00003848-RA:cds;Parent=Mmel_00003848-RA;
Scv2yLs_10295	maker	CDS	6080531	6080676	.	-	0	ID=Mmel_00003848-RA:cds;Parent=Mmel_00003848-RA;
Scv2yLs_10295	maker	CDS	6079922	6080068	.	-	1	ID=Mmel_00003848-RA:cds;Parent=Mmel_00003848-RA;
Scv2yLs_10295	maker	CDS	6078391	6078548	.	-	1	ID=Mmel_00003848-RA:cds;Parent=Mmel_00003848-RA;
Scv2yLs_10295	maker	CDS	6077877	6077969	.	-	2	ID=Mmel_00003848-RA:cds;Parent=Mmel_00003848-RA;
Scv2yLs_10295	maker	CDS	6075403	6075607	.	-	2	ID=Mmel_00003848-RA:cds;Parent=Mmel_00003848-RA;
Scv2yLs_10295	maker	CDS	6072675	6072844	.	-	1	ID=Mmel_00003848-RA:cds;Parent=Mmel_00003848-RA;
Scv2yLs_10295	maker	CDS	6072107	6072183	.	-	2	ID=Mmel_00003848-RA:cds;Parent=Mmel_00003848-RA;
Scv2yLs_10295	maker	gene	6203672	6217012	.	+	.	ID=Mmel_00003850;Name=Mmel_00003850;Alias=maker-Scv2yLs_10295-augustus-gene-62.1;Note=Similar to CHRNA7: Neuronal acetylcholine receptor subunit alpha-7 (Gallus gallus OX%3D9031);Dbxref=InterPro:IPR006029,InterPro:IPR006202,PFAM:PF02931,PFAM:PF02932;Ontology_term=GO:0005230,GO:0006811,GO:0016021;
Scv2yLs_10295	maker	mRNA	6203672	6217012	.	+	.	ID=Mmel_00003850-RA;Parent=Mmel_00003850;Name=Mmel_00003850-RA;Alias=maker-Scv2yLs_10295-augustus-gene-62.1-mRNA-1;_AED=0.31;_QI=0|0|0|0.87|1|1|8|0|457;_eAED=0.31;Note=Similar to CHRNA7: Neuronal acetylcholine receptor subunit alpha-7 (Gallus gallus OX%3D9031);Dbxref=InterPro:IPR006029,InterPro:IPR006202,PFAM:PF02931,PFAM:PF02932;Ontology_term=GO:0005230,GO:0006811,GO:0016021;
Scv2yLs_10295	maker	exon	6203672	6203776	.	+	.	ID=Mmel_00003850-RA:exon:5540;Parent=Mmel_00003850-RA;
Scv2yLs_10295	maker	exon	6205821	6205930	.	+	.	ID=Mmel_00003850-RA:exon:5541;Parent=Mmel_00003850-RA;
Scv2yLs_10295	maker	exon	6210565	6210644	.	+	.	ID=Mmel_00003850-RA:exon:5542;Parent=Mmel_00003850-RA;
Scv2yLs_10295	maker	exon	6211780	6211947	.	+	.	ID=Mmel_00003850-RA:exon:5543;Parent=Mmel_00003850-RA;
Scv2yLs_10295	maker	exon	6212323	6212517	.	+	.	ID=Mmel_00003850-RA:exon:5544;Parent=Mmel_00003850-RA;
Scv2yLs_10295	maker	exon	6213614	6213700	.	+	.	ID=Mmel_00003850-RA:exon:5545;Parent=Mmel_00003850-RA;
Scv2yLs_10295	maker	exon	6214358	6214467	.	+	.	ID=Mmel_00003850-RA:exon:5546;Parent=Mmel_00003850-RA;
Scv2yLs_10295	maker	exon	6216494	6217012	.	+	.	ID=Mmel_00003850-RA:exon:5547;Parent=Mmel_00003850-RA;
Scv2yLs_10295	maker	CDS	6203672	6203776	.	+	0	ID=Mmel_00003850-RA:cds;Parent=Mmel_00003850-RA;
Scv2yLs_10295	maker	CDS	6205821	6205930	.	+	0	ID=Mmel_00003850-RA:cds;Parent=Mmel_00003850-RA;
Scv2yLs_10295	maker	CDS	6210565	6210644	.	+	1	ID=Mmel_00003850-RA:cds;Parent=Mmel_00003850-RA;
Scv2yLs_10295	maker	CDS	6211780	6211947	.	+	2	ID=Mmel_00003850-RA:cds;Parent=Mmel_00003850-RA;
Scv2yLs_10295	maker	CDS	6212323	6212517	.	+	2	ID=Mmel_00003850-RA:cds;Parent=Mmel_00003850-RA;
Scv2yLs_10295	maker	CDS	6213614	6213700	.	+	2	ID=Mmel_00003850-RA:cds;Parent=Mmel_00003850-RA;
Scv2yLs_10295	maker	CDS	6214358	6214467	.	+	2	ID=Mmel_00003850-RA:cds;Parent=Mmel_00003850-RA;
Scv2yLs_10295	maker	CDS	6216494	6217012	.	+	0	ID=Mmel_00003850-RA:cds;Parent=Mmel_00003850-RA;
Scv2yLs_10295	maker	gene	6298462	6303914	.	-	.	ID=Mmel_00003853;Name=Mmel_00003853;Alias=maker-Scv2yLs_10295-augustus-gene-64.0;Note=Similar to Thsd4: Thrombospondin type-1 domain-containing protein 4 (Mus musculus OX%3D10090);Dbxref=InterPro:IPR000884,InterPro:IPR010909,PFAM:PF00090,PFAM:PF08686;Ontology_term=GO:0008233;
Scv2yLs_10295	maker	mRNA	6298462	6303914	.	-	.	ID=Mmel_00003853-RA;Parent=Mmel_00003853;Name=Mmel_00003853-RA;Alias=maker-Scv2yLs_10295-augustus-gene-64.0-mRNA-1;_AED=0.46;_QI=0|0|0|1|1|1|3|0|137;_eAED=0.46;Note=Similar to Thsd4: Thrombospondin type-1 domain-containing protein 4 (Mus musculus OX%3D10090);Dbxref=InterPro:IPR000884,InterPro:IPR010909,PFAM:PF00090,PFAM:PF08686;Ontology_term=GO:0008233;
Scv2yLs_10295	maker	exon	6303789	6303914	.	-	.	ID=Mmel_00003853-RA:exon:5550;Parent=Mmel_00003853-RA;
Scv2yLs_10295	maker	exon	6299434	6299578	.	-	.	ID=Mmel_00003853-RA:exon:5549;Parent=Mmel_00003853-RA;
Scv2yLs_10295	maker	exon	6298462	6298604	.	-	.	ID=Mmel_00003853-RA:exon:5548;Parent=Mmel_00003853-RA;
Scv2yLs_10295	maker	CDS	6303789	6303914	.	-	0	ID=Mmel_00003853-RA:cds;Parent=Mmel_00003853-RA;
Scv2yLs_10295	maker	CDS	6299434	6299578	.	-	0	ID=Mmel_00003853-RA:cds;Parent=Mmel_00003853-RA;
Scv2yLs_10295	maker	CDS	6298462	6298604	.	-	2	ID=Mmel_00003853-RA:cds;Parent=Mmel_00003853-RA;
Scv2yLs_10295	maker	gene	6313691	6317718	.	-	.	ID=Mmel_00003854;Name=Mmel_00003854;Alias=maker-Scv2yLs_10295-augustus-gene-64.1;Note=Similar to THSD4: Thrombospondin type-1 domain-containing protein 4 (Homo sapiens OX%3D9606);Dbxref=InterPro:IPR000884,PFAM:PF00090;
Scv2yLs_10295	maker	mRNA	6313691	6317718	.	-	.	ID=Mmel_00003854-RA;Parent=Mmel_00003854;Name=Mmel_00003854-RA;Alias=maker-Scv2yLs_10295-augustus-gene-64.1-mRNA-1;_AED=0.55;_QI=0|0|0|1|1|0.75|4|0|262;_eAED=0.55;Note=Similar to THSD4: Thrombospondin type-1 domain-containing protein 4 (Homo sapiens OX%3D9606);Dbxref=InterPro:IPR000884,PFAM:PF00090;
Scv2yLs_10295	maker	exon	6317640	6317718	.	-	.	ID=Mmel_00003854-RA:exon:5554;Parent=Mmel_00003854-RA;
Scv2yLs_10295	maker	exon	6315294	6315423	.	-	.	ID=Mmel_00003854-RA:exon:5553;Parent=Mmel_00003854-RA;
Scv2yLs_10295	maker	exon	6314358	6314562	.	-	.	ID=Mmel_00003854-RA:exon:5552;Parent=Mmel_00003854-RA;
Scv2yLs_10295	maker	exon	6313691	6314065	.	-	.	ID=Mmel_00003854-RA:exon:5551;Parent=Mmel_00003854-RA;
Scv2yLs_10295	maker	CDS	6317640	6317718	.	-	0	ID=Mmel_00003854-RA:cds;Parent=Mmel_00003854-RA;
Scv2yLs_10295	maker	CDS	6315294	6315423	.	-	2	ID=Mmel_00003854-RA:cds;Parent=Mmel_00003854-RA;
Scv2yLs_10295	maker	CDS	6314358	6314562	.	-	1	ID=Mmel_00003854-RA:cds;Parent=Mmel_00003854-RA;
Scv2yLs_10295	maker	CDS	6313691	6314065	.	-	0	ID=Mmel_00003854-RA:cds;Parent=Mmel_00003854-RA;
Scv2yLs_10295	maker	gene	6295043	6296921	.	-	.	ID=Mmel_00003851;Name=Mmel_00003851;Alias=maker-Scv2yLs_10295-snap-gene-64.19;Note=Protein of unknown function;
Scv2yLs_10295	maker	mRNA	6295043	6296921	.	-	.	ID=Mmel_00003851-RA;Parent=Mmel_00003851;Name=Mmel_00003851-RA;Alias=maker-Scv2yLs_10295-snap-gene-64.19-mRNA-1;_AED=0.46;_QI=0|0|0|0|0|0|2|0|156;_eAED=1.00;Note=Protein of unknown function;
Scv2yLs_10295	maker	exon	6296800	6296921	.	-	.	ID=Mmel_00003851-RA:exon:5556;Parent=Mmel_00003851-RA;
Scv2yLs_10295	maker	exon	6295043	6295388	.	-	.	ID=Mmel_00003851-RA:exon:5555;Parent=Mmel_00003851-RA;
Scv2yLs_10295	maker	CDS	6296800	6296921	.	-	0	ID=Mmel_00003851-RA:cds;Parent=Mmel_00003851-RA;
Scv2yLs_10295	maker	CDS	6295043	6295388	.	-	1	ID=Mmel_00003851-RA:cds;Parent=Mmel_00003851-RA;
Scv2yLs_10295	maker	gene	6322608	6328761	.	-	.	ID=Mmel_00003855;Name=Mmel_00003855;Alias=maker-Scv2yLs_10295-augustus-gene-64.2;Note=Similar to THSD4: Thrombospondin type-1 domain-containing protein 4 (Homo sapiens OX%3D9606);Dbxref=InterPro:IPR010294,PFAM:PF05986;
Scv2yLs_10295	maker	mRNA	6322608	6328761	.	-	.	ID=Mmel_00003855-RA;Parent=Mmel_00003855;Name=Mmel_00003855-RA;Alias=maker-Scv2yLs_10295-augustus-gene-64.2-mRNA-1;_AED=0.62;_QI=0|0|0|0.5|0|0|2|0|81;_eAED=0.62;Note=Similar to THSD4: Thrombospondin type-1 domain-containing protein 4 (Homo sapiens OX%3D9606);Dbxref=InterPro:IPR010294,PFAM:PF05986;
Scv2yLs_10295	maker	exon	6328742	6328761	.	-	.	ID=Mmel_00003855-RA:exon:5558;Parent=Mmel_00003855-RA;
Scv2yLs_10295	maker	exon	6322608	6322833	.	-	.	ID=Mmel_00003855-RA:exon:5557;Parent=Mmel_00003855-RA;
Scv2yLs_10295	maker	CDS	6328742	6328761	.	-	0	ID=Mmel_00003855-RA:cds;Parent=Mmel_00003855-RA;
Scv2yLs_10295	maker	CDS	6322608	6322833	.	-	1	ID=Mmel_00003855-RA:cds;Parent=Mmel_00003855-RA;
Scv2yLs_10295	maker	gene	6297001	6298118	.	-	.	ID=Mmel_00003852;Name=Mmel_00003852;Alias=maker-Scv2yLs_10295-snap-gene-64.21;Note=Protein of unknown function;
Scv2yLs_10295	maker	mRNA	6297001	6298118	.	-	.	ID=Mmel_00003852-RA;Parent=Mmel_00003852;Name=Mmel_00003852-RA;Alias=maker-Scv2yLs_10295-snap-gene-64.21-mRNA-1;_AED=0.48;_QI=0|0|0|0|0|0|3|0|79;_eAED=1.00;Note=Protein of unknown function;
Scv2yLs_10295	maker	exon	6298064	6298118	.	-	.	ID=Mmel_00003852-RA:exon:5561;Parent=Mmel_00003852-RA;
Scv2yLs_10295	maker	exon	6297747	6297868	.	-	.	ID=Mmel_00003852-RA:exon:5560;Parent=Mmel_00003852-RA;
Scv2yLs_10295	maker	exon	6297001	6297063	.	-	.	ID=Mmel_00003852-RA:exon:5559;Parent=Mmel_00003852-RA;
Scv2yLs_10295	maker	CDS	6298064	6298118	.	-	0	ID=Mmel_00003852-RA:cds;Parent=Mmel_00003852-RA;
Scv2yLs_10295	maker	CDS	6297747	6297868	.	-	2	ID=Mmel_00003852-RA:cds;Parent=Mmel_00003852-RA;
Scv2yLs_10295	maker	CDS	6297001	6297063	.	-	0	ID=Mmel_00003852-RA:cds;Parent=Mmel_00003852-RA;
Scv2yLs_10295	maker	gene	6608822	6611189	.	+	.	ID=Mmel_00003857;Name=Mmel_00003857;Alias=maker-Scv2yLs_10295-augustus-gene-66.6;Note=Similar to LARP6: La-related protein 6 (Homo sapiens OX%3D9606);Dbxref=InterPro:IPR006630,InterPro:IPR024642,PFAM:PF05383,PFAM:PF12901;
Scv2yLs_10295	maker	mRNA	6608822	6611189	.	+	.	ID=Mmel_00003857-RA;Parent=Mmel_00003857;Name=Mmel_00003857-RA;Alias=maker-Scv2yLs_10295-augustus-gene-66.6-mRNA-1;_AED=0.22;_QI=0|0|0|1|1|0.5|2|0|420;_eAED=0.22;Note=Similar to LARP6: La-related protein 6 (Homo sapiens OX%3D9606);Dbxref=InterPro:IPR006630,InterPro:IPR024642,PFAM:PF05383,PFAM:PF12901;
Scv2yLs_10295	maker	exon	6608822	6609013	.	+	.	ID=Mmel_00003857-RA:exon:5562;Parent=Mmel_00003857-RA;
Scv2yLs_10295	maker	exon	6610119	6611189	.	+	.	ID=Mmel_00003857-RA:exon:5563;Parent=Mmel_00003857-RA;
Scv2yLs_10295	maker	CDS	6608822	6609013	.	+	0	ID=Mmel_00003857-RA:cds;Parent=Mmel_00003857-RA;
Scv2yLs_10295	maker	CDS	6610119	6611189	.	+	0	ID=Mmel_00003857-RA:cds;Parent=Mmel_00003857-RA;
Scv2yLs_10295	maker	gene	6613668	6619333	.	-	.	ID=Mmel_00003858;Name=Mmel_00003858;Alias=maker-Scv2yLs_10295-augustus-gene-66.8;Note=Similar to ADAL: Adenosine deaminase-like protein (Homo sapiens OX%3D9606);Dbxref=InterPro:IPR001365,PFAM:PF00962;Ontology_term=GO:0019239;
Scv2yLs_10295	maker	mRNA	6613668	6619333	.	-	.	ID=Mmel_00003858-RA;Parent=Mmel_00003858;Name=Mmel_00003858-RA;Alias=maker-Scv2yLs_10295-augustus-gene-66.8-mRNA-1;_AED=0.24;_QI=0|0|0|1|0.75|0.88|9|0|336;_eAED=0.24;Note=Similar to ADAL: Adenosine deaminase-like protein (Homo sapiens OX%3D9606);Dbxref=InterPro:IPR001365,PFAM:PF00962;Ontology_term=GO:0019239;
Scv2yLs_10295	maker	exon	6619245	6619333	.	-	.	ID=Mmel_00003858-RA:exon:5572;Parent=Mmel_00003858-RA;
Scv2yLs_10295	maker	exon	6618677	6618737	.	-	.	ID=Mmel_00003858-RA:exon:5571;Parent=Mmel_00003858-RA;
Scv2yLs_10295	maker	exon	6618234	6618321	.	-	.	ID=Mmel_00003858-RA:exon:5570;Parent=Mmel_00003858-RA;
Scv2yLs_10295	maker	exon	6617587	6617668	.	-	.	ID=Mmel_00003858-RA:exon:5569;Parent=Mmel_00003858-RA;
Scv2yLs_10295	maker	exon	6616776	6616902	.	-	.	ID=Mmel_00003858-RA:exon:5568;Parent=Mmel_00003858-RA;
Scv2yLs_10295	maker	exon	6616003	6616113	.	-	.	ID=Mmel_00003858-RA:exon:5567;Parent=Mmel_00003858-RA;
Scv2yLs_10295	maker	exon	6615293	6615431	.	-	.	ID=Mmel_00003858-RA:exon:5566;Parent=Mmel_00003858-RA;
Scv2yLs_10295	maker	exon	6614728	6614828	.	-	.	ID=Mmel_00003858-RA:exon:5565;Parent=Mmel_00003858-RA;
Scv2yLs_10295	maker	exon	6613668	6613880	.	-	.	ID=Mmel_00003858-RA:exon:5564;Parent=Mmel_00003858-RA;
Scv2yLs_10295	maker	CDS	6619245	6619333	.	-	0	ID=Mmel_00003858-RA:cds;Parent=Mmel_00003858-RA;
Scv2yLs_10295	maker	CDS	6618677	6618737	.	-	1	ID=Mmel_00003858-RA:cds;Parent=Mmel_00003858-RA;
Scv2yLs_10295	maker	CDS	6618234	6618321	.	-	0	ID=Mmel_00003858-RA:cds;Parent=Mmel_00003858-RA;
Scv2yLs_10295	maker	CDS	6617587	6617668	.	-	2	ID=Mmel_00003858-RA:cds;Parent=Mmel_00003858-RA;
Scv2yLs_10295	maker	CDS	6616776	6616902	.	-	1	ID=Mmel_00003858-RA:cds;Parent=Mmel_00003858-RA;
Scv2yLs_10295	maker	CDS	6616003	6616113	.	-	0	ID=Mmel_00003858-RA:cds;Parent=Mmel_00003858-RA;
Scv2yLs_10295	maker	CDS	6615293	6615431	.	-	0	ID=Mmel_00003858-RA:cds;Parent=Mmel_00003858-RA;
Scv2yLs_10295	maker	CDS	6614728	6614828	.	-	2	ID=Mmel_00003858-RA:cds;Parent=Mmel_00003858-RA;
Scv2yLs_10295	maker	CDS	6613668	6613880	.	-	0	ID=Mmel_00003858-RA:cds;Parent=Mmel_00003858-RA;
Scv2yLs_10295	maker	gene	6562138	6602332	.	-	.	ID=Mmel_00003856;Name=Mmel_00003856;Alias=maker-Scv2yLs_10295-snap-gene-66.12;Note=Similar to Lrrc49: Leucine-rich repeat-containing protein 49 (Mus musculus OX%3D10090);Dbxref=PFAM:PF14580;
Scv2yLs_10295	maker	mRNA	6562138	6602332	.	-	.	ID=Mmel_00003856-RA;Parent=Mmel_00003856;Name=Mmel_00003856-RA;Alias=maker-Scv2yLs_10295-snap-gene-66.12-mRNA-1;_AED=0.33;_QI=0|0.13|0.06|0.93|0.73|0.81|16|14|670;_eAED=0.33;Note=Similar to Lrrc49: Leucine-rich repeat-containing protein 49 (Mus musculus OX%3D10090);Dbxref=PFAM:PF14580;
Scv2yLs_10295	maker	exon	6562138	6562358	.	-	.	ID=Mmel_00003856-RA:exon:5588;Parent=Mmel_00003856-RA;
Scv2yLs_10295	maker	exon	6564351	6564504	.	-	.	ID=Mmel_00003856-RA:exon:5587;Parent=Mmel_00003856-RA;
Scv2yLs_10295	maker	exon	6565174	6565283	.	-	.	ID=Mmel_00003856-RA:exon:5586;Parent=Mmel_00003856-RA;
Scv2yLs_10295	maker	exon	6569080	6569265	.	-	.	ID=Mmel_00003856-RA:exon:5585;Parent=Mmel_00003856-RA;
Scv2yLs_10295	maker	exon	6570754	6570991	.	-	.	ID=Mmel_00003856-RA:exon:5584;Parent=Mmel_00003856-RA;
Scv2yLs_10295	maker	exon	6572973	6573124	.	-	.	ID=Mmel_00003856-RA:exon:5583;Parent=Mmel_00003856-RA;
Scv2yLs_10295	maker	exon	6575766	6575849	.	-	.	ID=Mmel_00003856-RA:exon:5582;Parent=Mmel_00003856-RA;
Scv2yLs_10295	maker	exon	6583217	6583364	.	-	.	ID=Mmel_00003856-RA:exon:5581;Parent=Mmel_00003856-RA;
Scv2yLs_10295	maker	exon	6589153	6589214	.	-	.	ID=Mmel_00003856-RA:exon:5580;Parent=Mmel_00003856-RA;
Scv2yLs_10295	maker	exon	6593114	6593257	.	-	.	ID=Mmel_00003856-RA:exon:5579;Parent=Mmel_00003856-RA;
Scv2yLs_10295	maker	exon	6597147	6597213	.	-	.	ID=Mmel_00003856-RA:exon:5578;Parent=Mmel_00003856-RA;
Scv2yLs_10295	maker	exon	6598525	6598728	.	-	.	ID=Mmel_00003856-RA:exon:5577;Parent=Mmel_00003856-RA;
Scv2yLs_10295	maker	exon	6599302	6599401	.	-	.	ID=Mmel_00003856-RA:exon:5576;Parent=Mmel_00003856-RA;
Scv2yLs_10295	maker	exon	6601552	6601639	.	-	.	ID=Mmel_00003856-RA:exon:5575;Parent=Mmel_00003856-RA;
Scv2yLs_10295	maker	exon	6602006	6602068	.	-	.	ID=Mmel_00003856-RA:exon:5574;Parent=Mmel_00003856-RA;
Scv2yLs_10295	maker	exon	6602327	6602332	.	-	.	ID=Mmel_00003856-RA:exon:5573;Parent=Mmel_00003856-RA;
Scv2yLs_10295	maker	CDS	6602327	6602332	.	-	0	ID=Mmel_00003856-RA:cds;Parent=Mmel_00003856-RA;
Scv2yLs_10295	maker	CDS	6602006	6602068	.	-	0	ID=Mmel_00003856-RA:cds;Parent=Mmel_00003856-RA;
Scv2yLs_10295	maker	CDS	6601552	6601639	.	-	0	ID=Mmel_00003856-RA:cds;Parent=Mmel_00003856-RA;
Scv2yLs_10295	maker	CDS	6599302	6599401	.	-	2	ID=Mmel_00003856-RA:cds;Parent=Mmel_00003856-RA;
Scv2yLs_10295	maker	CDS	6598525	6598728	.	-	1	ID=Mmel_00003856-RA:cds;Parent=Mmel_00003856-RA;
Scv2yLs_10295	maker	CDS	6597147	6597213	.	-	1	ID=Mmel_00003856-RA:cds;Parent=Mmel_00003856-RA;
Scv2yLs_10295	maker	CDS	6593114	6593257	.	-	0	ID=Mmel_00003856-RA:cds;Parent=Mmel_00003856-RA;
Scv2yLs_10295	maker	CDS	6589153	6589214	.	-	0	ID=Mmel_00003856-RA:cds;Parent=Mmel_00003856-RA;
Scv2yLs_10295	maker	CDS	6583217	6583364	.	-	1	ID=Mmel_00003856-RA:cds;Parent=Mmel_00003856-RA;
Scv2yLs_10295	maker	CDS	6575766	6575849	.	-	0	ID=Mmel_00003856-RA:cds;Parent=Mmel_00003856-RA;
Scv2yLs_10295	maker	CDS	6572973	6573124	.	-	0	ID=Mmel_00003856-RA:cds;Parent=Mmel_00003856-RA;
Scv2yLs_10295	maker	CDS	6570754	6570991	.	-	1	ID=Mmel_00003856-RA:cds;Parent=Mmel_00003856-RA;
Scv2yLs_10295	maker	CDS	6569080	6569265	.	-	0	ID=Mmel_00003856-RA:cds;Parent=Mmel_00003856-RA;
Scv2yLs_10295	maker	CDS	6565174	6565283	.	-	0	ID=Mmel_00003856-RA:cds;Parent=Mmel_00003856-RA;
Scv2yLs_10295	maker	CDS	6564351	6564504	.	-	1	ID=Mmel_00003856-RA:cds;Parent=Mmel_00003856-RA;
Scv2yLs_10295	maker	CDS	6562152	6562358	.	-	0	ID=Mmel_00003856-RA:cds;Parent=Mmel_00003856-RA;
Scv2yLs_10295	maker	three_prime_UTR	6562138	6562151	.	-	.	ID=Mmel_00003856-RA:three_prime_utr;Parent=Mmel_00003856-RA;
Scv2yLs_10295	maker	gene	6626761	6640318	.	-	.	ID=Mmel_00003860;Name=Mmel_00003860;Alias=maker-Scv2yLs_10295-augustus-gene-66.10;Note=Similar to tarsl2: Probable threonine--tRNA ligase 2%2C cytoplasmic (Xenopus tropicalis OX%3D8364);Dbxref=InterPro:IPR002314,InterPro:IPR004095,InterPro:IPR004154,PFAM:PF00587,PFAM:PF02824,PFAM:PF03129;Ontology_term=GO:0000166,GO:0004812,GO:0005524,GO:0006418;
Scv2yLs_10295	maker	mRNA	6626761	6640318	.	-	.	ID=Mmel_00003860-RA;Parent=Mmel_00003860;Name=Mmel_00003860-RA;Alias=maker-Scv2yLs_10295-augustus-gene-66.10-mRNA-1;_AED=0.35;_QI=0|0|0|0.94|0.82|0.83|18|0|797;_eAED=0.35;Note=Similar to tarsl2: Probable threonine--tRNA ligase 2%2C cytoplasmic (Xenopus tropicalis OX%3D8364);Dbxref=InterPro:IPR002314,InterPro:IPR004095,InterPro:IPR004154,PFAM:PF00587,PFAM:PF02824,PFAM:PF03129;Ontology_term=GO:0000166,GO:0004812,GO:0005524,GO:0006418;
Scv2yLs_10295	maker	exon	6640064	6640318	.	-	.	ID=Mmel_00003860-RA:exon:5606;Parent=Mmel_00003860-RA;
Scv2yLs_10295	maker	exon	6639290	6639382	.	-	.	ID=Mmel_00003860-RA:exon:5605;Parent=Mmel_00003860-RA;
Scv2yLs_10295	maker	exon	6638318	6638508	.	-	.	ID=Mmel_00003860-RA:exon:5604;Parent=Mmel_00003860-RA;
Scv2yLs_10295	maker	exon	6637677	6637800	.	-	.	ID=Mmel_00003860-RA:exon:5603;Parent=Mmel_00003860-RA;
Scv2yLs_10295	maker	exon	6636463	6636584	.	-	.	ID=Mmel_00003860-RA:exon:5602;Parent=Mmel_00003860-RA;
Scv2yLs_10295	maker	exon	6635581	6635698	.	-	.	ID=Mmel_00003860-RA:exon:5601;Parent=Mmel_00003860-RA;
Scv2yLs_10295	maker	exon	6635298	6635362	.	-	.	ID=Mmel_00003860-RA:exon:5600;Parent=Mmel_00003860-RA;
Scv2yLs_10295	maker	exon	6633194	6633359	.	-	.	ID=Mmel_00003860-RA:exon:5599;Parent=Mmel_00003860-RA;
Scv2yLs_10295	maker	exon	6632476	6632578	.	-	.	ID=Mmel_00003860-RA:exon:5598;Parent=Mmel_00003860-RA;
Scv2yLs_10295	maker	exon	6631997	6632231	.	-	.	ID=Mmel_00003860-RA:exon:5597;Parent=Mmel_00003860-RA;
Scv2yLs_10295	maker	exon	6631392	6631554	.	-	.	ID=Mmel_00003860-RA:exon:5596;Parent=Mmel_00003860-RA;
Scv2yLs_10295	maker	exon	6630650	6630787	.	-	.	ID=Mmel_00003860-RA:exon:5595;Parent=Mmel_00003860-RA;
Scv2yLs_10295	maker	exon	6630144	6630221	.	-	.	ID=Mmel_00003860-RA:exon:5594;Parent=Mmel_00003860-RA;
Scv2yLs_10295	maker	exon	6629944	6630044	.	-	.	ID=Mmel_00003860-RA:exon:5593;Parent=Mmel_00003860-RA;
Scv2yLs_10295	maker	exon	6628720	6628824	.	-	.	ID=Mmel_00003860-RA:exon:5592;Parent=Mmel_00003860-RA;
Scv2yLs_10295	maker	exon	6627854	6627926	.	-	.	ID=Mmel_00003860-RA:exon:5591;Parent=Mmel_00003860-RA;
Scv2yLs_10295	maker	exon	6627025	6627139	.	-	.	ID=Mmel_00003860-RA:exon:5590;Parent=Mmel_00003860-RA;
Scv2yLs_10295	maker	exon	6626761	6626909	.	-	.	ID=Mmel_00003860-RA:exon:5589;Parent=Mmel_00003860-RA;
Scv2yLs_10295	maker	CDS	6640064	6640318	.	-	0	ID=Mmel_00003860-RA:cds;Parent=Mmel_00003860-RA;
Scv2yLs_10295	maker	CDS	6639290	6639382	.	-	0	ID=Mmel_00003860-RA:cds;Parent=Mmel_00003860-RA;
Scv2yLs_10295	maker	CDS	6638318	6638508	.	-	0	ID=Mmel_00003860-RA:cds;Parent=Mmel_00003860-RA;
Scv2yLs_10295	maker	CDS	6637677	6637800	.	-	1	ID=Mmel_00003860-RA:cds;Parent=Mmel_00003860-RA;
Scv2yLs_10295	maker	CDS	6636463	6636584	.	-	0	ID=Mmel_00003860-RA:cds;Parent=Mmel_00003860-RA;
Scv2yLs_10295	maker	CDS	6635581	6635698	.	-	1	ID=Mmel_00003860-RA:cds;Parent=Mmel_00003860-RA;
Scv2yLs_10295	maker	CDS	6635298	6635362	.	-	0	ID=Mmel_00003860-RA:cds;Parent=Mmel_00003860-RA;
Scv2yLs_10295	maker	CDS	6633194	6633359	.	-	1	ID=Mmel_00003860-RA:cds;Parent=Mmel_00003860-RA;
Scv2yLs_10295	maker	CDS	6632476	6632578	.	-	0	ID=Mmel_00003860-RA:cds;Parent=Mmel_00003860-RA;
Scv2yLs_10295	maker	CDS	6631997	6632231	.	-	2	ID=Mmel_00003860-RA:cds;Parent=Mmel_00003860-RA;
Scv2yLs_10295	maker	CDS	6631392	6631554	.	-	1	ID=Mmel_00003860-RA:cds;Parent=Mmel_00003860-RA;
Scv2yLs_10295	maker	CDS	6630650	6630787	.	-	0	ID=Mmel_00003860-RA:cds;Parent=Mmel_00003860-RA;
Scv2yLs_10295	maker	CDS	6630144	6630221	.	-	0	ID=Mmel_00003860-RA:cds;Parent=Mmel_00003860-RA;
Scv2yLs_10295	maker	CDS	6629944	6630044	.	-	0	ID=Mmel_00003860-RA:cds;Parent=Mmel_00003860-RA;
Scv2yLs_10295	maker	CDS	6628720	6628824	.	-	1	ID=Mmel_00003860-RA:cds;Parent=Mmel_00003860-RA;
Scv2yLs_10295	maker	CDS	6627854	6627926	.	-	1	ID=Mmel_00003860-RA:cds;Parent=Mmel_00003860-RA;
Scv2yLs_10295	maker	CDS	6627025	6627139	.	-	0	ID=Mmel_00003860-RA:cds;Parent=Mmel_00003860-RA;
Scv2yLs_10295	maker	CDS	6626761	6626909	.	-	2	ID=Mmel_00003860-RA:cds;Parent=Mmel_00003860-RA;
Scv2yLs_10295	maker	gene	6621488	6624503	.	-	.	ID=Mmel_00003859;Name=Mmel_00003859;Alias=maker-Scv2yLs_10295-augustus-gene-66.9;Note=Similar to TM2D3: TM2 domain-containing protein 3 (Homo sapiens OX%3D9606);Dbxref=InterPro:IPR007829,PFAM:PF05154;
Scv2yLs_10295	maker	mRNA	6621488	6624503	.	-	.	ID=Mmel_00003859-RA;Parent=Mmel_00003859;Name=Mmel_00003859-RA;Alias=maker-Scv2yLs_10295-augustus-gene-66.9-mRNA-1;_AED=0.37;_QI=0|0.25|0.2|1|0.75|0.8|5|196|220;_eAED=0.37;Note=Similar to TM2D3: TM2 domain-containing protein 3 (Homo sapiens OX%3D9606);Dbxref=InterPro:IPR007829,PFAM:PF05154;
Scv2yLs_10295	maker	exon	6621488	6621849	.	-	.	ID=Mmel_00003859-RA:exon:5611;Parent=Mmel_00003859-RA;
Scv2yLs_10295	maker	exon	6622127	6622202	.	-	.	ID=Mmel_00003859-RA:exon:5610;Parent=Mmel_00003859-RA;
Scv2yLs_10295	maker	exon	6622788	6622962	.	-	.	ID=Mmel_00003859-RA:exon:5609;Parent=Mmel_00003859-RA;
Scv2yLs_10295	maker	exon	6623479	6623636	.	-	.	ID=Mmel_00003859-RA:exon:5608;Parent=Mmel_00003859-RA;
Scv2yLs_10295	maker	exon	6624416	6624503	.	-	.	ID=Mmel_00003859-RA:exon:5607;Parent=Mmel_00003859-RA;
Scv2yLs_10295	maker	CDS	6624416	6624503	.	-	0	ID=Mmel_00003859-RA:cds;Parent=Mmel_00003859-RA;
Scv2yLs_10295	maker	CDS	6623479	6623636	.	-	2	ID=Mmel_00003859-RA:cds;Parent=Mmel_00003859-RA;
Scv2yLs_10295	maker	CDS	6622788	6622962	.	-	0	ID=Mmel_00003859-RA:cds;Parent=Mmel_00003859-RA;
Scv2yLs_10295	maker	CDS	6622127	6622202	.	-	2	ID=Mmel_00003859-RA:cds;Parent=Mmel_00003859-RA;
Scv2yLs_10295	maker	CDS	6621684	6621849	.	-	1	ID=Mmel_00003859-RA:cds;Parent=Mmel_00003859-RA;
Scv2yLs_10295	maker	three_prime_UTR	6621488	6621683	.	-	.	ID=Mmel_00003859-RA:three_prime_utr;Parent=Mmel_00003859-RA;
Scv2yLs_10295	maker	gene	6783937	6825008	.	+	.	ID=Mmel_00003861;Name=Mmel_00003861;Alias=maker-Scv2yLs_10295-snap-gene-68.3;Note=Similar to Tjp1: Tight junction protein ZO-1 (Mus musculus OX%3D10090);Dbxref=InterPro:IPR000906,InterPro:IPR001452,InterPro:IPR001478,InterPro:IPR008145,PFAM:PF00595,PFAM:PF00625,PFAM:PF00791,PFAM:PF07653;Ontology_term=GO:0005515;
Scv2yLs_10295	maker	mRNA	6783937	6825008	.	+	.	ID=Mmel_00003861-RA;Parent=Mmel_00003861;Name=Mmel_00003861-RA;Alias=maker-Scv2yLs_10295-snap-gene-68.3-mRNA-1;_AED=0.18;_QI=0|0|0|0.92|0.96|0.96|27|0|1679;_eAED=0.18;Note=Similar to Tjp1: Tight junction protein ZO-1 (Mus musculus OX%3D10090);Dbxref=InterPro:IPR000906,InterPro:IPR001452,InterPro:IPR001478,InterPro:IPR008145,PFAM:PF00595,PFAM:PF00625,PFAM:PF00791,PFAM:PF07653;Ontology_term=GO:0005515;
Scv2yLs_10295	maker	exon	6783937	6783945	.	+	.	ID=Mmel_00003861-RA:exon:5612;Parent=Mmel_00003861-RA;
Scv2yLs_10295	maker	exon	6785623	6785679	.	+	.	ID=Mmel_00003861-RA:exon:5613;Parent=Mmel_00003861-RA;
Scv2yLs_10295	maker	exon	6790095	6790219	.	+	.	ID=Mmel_00003861-RA:exon:5614;Parent=Mmel_00003861-RA;
Scv2yLs_10295	maker	exon	6790434	6790536	.	+	.	ID=Mmel_00003861-RA:exon:5615;Parent=Mmel_00003861-RA;
Scv2yLs_10295	maker	exon	6791956	6792235	.	+	.	ID=Mmel_00003861-RA:exon:5616;Parent=Mmel_00003861-RA;
Scv2yLs_10295	maker	exon	6792794	6792897	.	+	.	ID=Mmel_00003861-RA:exon:5617;Parent=Mmel_00003861-RA;
Scv2yLs_10295	maker	exon	6793771	6793939	.	+	.	ID=Mmel_00003861-RA:exon:5618;Parent=Mmel_00003861-RA;
Scv2yLs_10295	maker	exon	6794298	6794442	.	+	.	ID=Mmel_00003861-RA:exon:5619;Parent=Mmel_00003861-RA;
Scv2yLs_10295	maker	exon	6800072	6800208	.	+	.	ID=Mmel_00003861-RA:exon:5620;Parent=Mmel_00003861-RA;
Scv2yLs_10295	maker	exon	6802299	6802404	.	+	.	ID=Mmel_00003861-RA:exon:5621;Parent=Mmel_00003861-RA;
Scv2yLs_10295	maker	exon	6803212	6803362	.	+	.	ID=Mmel_00003861-RA:exon:5622;Parent=Mmel_00003861-RA;
Scv2yLs_10295	maker	exon	6803885	6803993	.	+	.	ID=Mmel_00003861-RA:exon:5623;Parent=Mmel_00003861-RA;
Scv2yLs_10295	maker	exon	6804644	6804863	.	+	.	ID=Mmel_00003861-RA:exon:5624;Parent=Mmel_00003861-RA;
Scv2yLs_10295	maker	exon	6805229	6805413	.	+	.	ID=Mmel_00003861-RA:exon:5625;Parent=Mmel_00003861-RA;
Scv2yLs_10295	maker	exon	6805547	6805642	.	+	.	ID=Mmel_00003861-RA:exon:5626;Parent=Mmel_00003861-RA;
Scv2yLs_10295	maker	exon	6806062	6806144	.	+	.	ID=Mmel_00003861-RA:exon:5627;Parent=Mmel_00003861-RA;
Scv2yLs_10295	maker	exon	6807174	6807384	.	+	.	ID=Mmel_00003861-RA:exon:5628;Parent=Mmel_00003861-RA;
Scv2yLs_10295	maker	exon	6807925	6808025	.	+	.	ID=Mmel_00003861-RA:exon:5629;Parent=Mmel_00003861-RA;
Scv2yLs_10295	maker	exon	6808965	6809318	.	+	.	ID=Mmel_00003861-RA:exon:5630;Parent=Mmel_00003861-RA;
Scv2yLs_10295	maker	exon	6810723	6811622	.	+	.	ID=Mmel_00003861-RA:exon:5631;Parent=Mmel_00003861-RA;
Scv2yLs_10295	maker	exon	6811941	6812035	.	+	.	ID=Mmel_00003861-RA:exon:5632;Parent=Mmel_00003861-RA;
Scv2yLs_10295	maker	exon	6812525	6812749	.	+	.	ID=Mmel_00003861-RA:exon:5633;Parent=Mmel_00003861-RA;
Scv2yLs_10295	maker	exon	6818460	6818635	.	+	.	ID=Mmel_00003861-RA:exon:5634;Parent=Mmel_00003861-RA;
Scv2yLs_10295	maker	exon	6819296	6819737	.	+	.	ID=Mmel_00003861-RA:exon:5635;Parent=Mmel_00003861-RA;
Scv2yLs_10295	maker	exon	6820970	6821187	.	+	.	ID=Mmel_00003861-RA:exon:5636;Parent=Mmel_00003861-RA;
Scv2yLs_10295	maker	exon	6821491	6821634	.	+	.	ID=Mmel_00003861-RA:exon:5637;Parent=Mmel_00003861-RA;
Scv2yLs_10295	maker	exon	6824914	6825008	.	+	.	ID=Mmel_00003861-RA:exon:5638;Parent=Mmel_00003861-RA;
Scv2yLs_10295	maker	CDS	6783937	6783945	.	+	0	ID=Mmel_00003861-RA:cds;Parent=Mmel_00003861-RA;
Scv2yLs_10295	maker	CDS	6785623	6785679	.	+	0	ID=Mmel_00003861-RA:cds;Parent=Mmel_00003861-RA;
Scv2yLs_10295	maker	CDS	6790095	6790219	.	+	0	ID=Mmel_00003861-RA:cds;Parent=Mmel_00003861-RA;
Scv2yLs_10295	maker	CDS	6790434	6790536	.	+	1	ID=Mmel_00003861-RA:cds;Parent=Mmel_00003861-RA;
Scv2yLs_10295	maker	CDS	6791956	6792235	.	+	0	ID=Mmel_00003861-RA:cds;Parent=Mmel_00003861-RA;
Scv2yLs_10295	maker	CDS	6792794	6792897	.	+	2	ID=Mmel_00003861-RA:cds;Parent=Mmel_00003861-RA;
Scv2yLs_10295	maker	CDS	6793771	6793939	.	+	0	ID=Mmel_00003861-RA:cds;Parent=Mmel_00003861-RA;
Scv2yLs_10295	maker	CDS	6794298	6794442	.	+	2	ID=Mmel_00003861-RA:cds;Parent=Mmel_00003861-RA;
Scv2yLs_10295	maker	CDS	6800072	6800208	.	+	1	ID=Mmel_00003861-RA:cds;Parent=Mmel_00003861-RA;
Scv2yLs_10295	maker	CDS	6802299	6802404	.	+	2	ID=Mmel_00003861-RA:cds;Parent=Mmel_00003861-RA;
Scv2yLs_10295	maker	CDS	6803212	6803362	.	+	1	ID=Mmel_00003861-RA:cds;Parent=Mmel_00003861-RA;
Scv2yLs_10295	maker	CDS	6803885	6803993	.	+	0	ID=Mmel_00003861-RA:cds;Parent=Mmel_00003861-RA;
Scv2yLs_10295	maker	CDS	6804644	6804863	.	+	2	ID=Mmel_00003861-RA:cds;Parent=Mmel_00003861-RA;
Scv2yLs_10295	maker	CDS	6805229	6805413	.	+	1	ID=Mmel_00003861-RA:cds;Parent=Mmel_00003861-RA;
Scv2yLs_10295	maker	CDS	6805547	6805642	.	+	2	ID=Mmel_00003861-RA:cds;Parent=Mmel_00003861-RA;
Scv2yLs_10295	maker	CDS	6806062	6806144	.	+	2	ID=Mmel_00003861-RA:cds;Parent=Mmel_00003861-RA;
Scv2yLs_10295	maker	CDS	6807174	6807384	.	+	0	ID=Mmel_00003861-RA:cds;Parent=Mmel_00003861-RA;
Scv2yLs_10295	maker	CDS	6807925	6808025	.	+	2	ID=Mmel_00003861-RA:cds;Parent=Mmel_00003861-RA;
Scv2yLs_10295	maker	CDS	6808965	6809318	.	+	0	ID=Mmel_00003861-RA:cds;Parent=Mmel_00003861-RA;
Scv2yLs_10295	maker	CDS	6810723	6811622	.	+	0	ID=Mmel_00003861-RA:cds;Parent=Mmel_00003861-RA;
Scv2yLs_10295	maker	CDS	6811941	6812035	.	+	0	ID=Mmel_00003861-RA:cds;Parent=Mmel_00003861-RA;
Scv2yLs_10295	maker	CDS	6812525	6812749	.	+	1	ID=Mmel_00003861-RA:cds;Parent=Mmel_00003861-RA;
Scv2yLs_10295	maker	CDS	6818460	6818635	.	+	1	ID=Mmel_00003861-RA:cds;Parent=Mmel_00003861-RA;
Scv2yLs_10295	maker	CDS	6819296	6819737	.	+	2	ID=Mmel_00003861-RA:cds;Parent=Mmel_00003861-RA;
Scv2yLs_10295	maker	CDS	6820970	6821187	.	+	1	ID=Mmel_00003861-RA:cds;Parent=Mmel_00003861-RA;
Scv2yLs_10295	maker	CDS	6821491	6821634	.	+	2	ID=Mmel_00003861-RA:cds;Parent=Mmel_00003861-RA;
Scv2yLs_10295	maker	CDS	6824914	6825008	.	+	2	ID=Mmel_00003861-RA:cds;Parent=Mmel_00003861-RA;
Scv2yLs_10295	maker	gene	7042686	7057138	.	+	.	ID=Mmel_00003867;Name=Mmel_00003867;Alias=maker-Scv2yLs_10295-snap-gene-70.22;Note=Similar to FAN1: Fanconi-associated nuclease 1 (Ailuropoda melanoleuca OX%3D9646);Dbxref=InterPro:IPR014883,PFAM:PF08774;Ontology_term=GO:0016788;
Scv2yLs_10295	maker	mRNA	7042686	7057138	.	+	.	ID=Mmel_00003867-RA;Parent=Mmel_00003867;Name=Mmel_00003867-RA;Alias=maker-Scv2yLs_10295-snap-gene-70.22-mRNA-1;_AED=0.15;_QI=0|0|0|1|0.81|0.83|12|0|983;_eAED=0.15;Note=Similar to FAN1: Fanconi-associated nuclease 1 (Ailuropoda melanoleuca OX%3D9646);Dbxref=InterPro:IPR014883,PFAM:PF08774;Ontology_term=GO:0016788;
Scv2yLs_10295	maker	exon	7042686	7043982	.	+	.	ID=Mmel_00003867-RA:exon:5639;Parent=Mmel_00003867-RA;
Scv2yLs_10295	maker	exon	7046152	7046292	.	+	.	ID=Mmel_00003867-RA:exon:5640;Parent=Mmel_00003867-RA;
Scv2yLs_10295	maker	exon	7047592	7047787	.	+	.	ID=Mmel_00003867-RA:exon:5641;Parent=Mmel_00003867-RA;
Scv2yLs_10295	maker	exon	7048085	7048318	.	+	.	ID=Mmel_00003867-RA:exon:5642;Parent=Mmel_00003867-RA;
Scv2yLs_10295	maker	exon	7048786	7048917	.	+	.	ID=Mmel_00003867-RA:exon:5643;Parent=Mmel_00003867-RA;
Scv2yLs_10295	maker	exon	7050008	7050116	.	+	.	ID=Mmel_00003867-RA:exon:5644;Parent=Mmel_00003867-RA;
Scv2yLs_10295	maker	exon	7050837	7050956	.	+	.	ID=Mmel_00003867-RA:exon:5645;Parent=Mmel_00003867-RA;
Scv2yLs_10295	maker	exon	7051476	7051640	.	+	.	ID=Mmel_00003867-RA:exon:5646;Parent=Mmel_00003867-RA;
Scv2yLs_10295	maker	exon	7052575	7052743	.	+	.	ID=Mmel_00003867-RA:exon:5647;Parent=Mmel_00003867-RA;
Scv2yLs_10295	maker	exon	7054400	7054503	.	+	.	ID=Mmel_00003867-RA:exon:5648;Parent=Mmel_00003867-RA;
Scv2yLs_10295	maker	exon	7055242	7055436	.	+	.	ID=Mmel_00003867-RA:exon:5649;Parent=Mmel_00003867-RA;
Scv2yLs_10295	maker	exon	7057052	7057138	.	+	.	ID=Mmel_00003867-RA:exon:5650;Parent=Mmel_00003867-RA;
Scv2yLs_10295	maker	CDS	7042686	7043982	.	+	0	ID=Mmel_00003867-RA:cds;Parent=Mmel_00003867-RA;
Scv2yLs_10295	maker	CDS	7046152	7046292	.	+	2	ID=Mmel_00003867-RA:cds;Parent=Mmel_00003867-RA;
Scv2yLs_10295	maker	CDS	7047592	7047787	.	+	2	ID=Mmel_00003867-RA:cds;Parent=Mmel_00003867-RA;
Scv2yLs_10295	maker	CDS	7048085	7048318	.	+	1	ID=Mmel_00003867-RA:cds;Parent=Mmel_00003867-RA;
Scv2yLs_10295	maker	CDS	7048786	7048917	.	+	1	ID=Mmel_00003867-RA:cds;Parent=Mmel_00003867-RA;
Scv2yLs_10295	maker	CDS	7050008	7050116	.	+	1	ID=Mmel_00003867-RA:cds;Parent=Mmel_00003867-RA;
Scv2yLs_10295	maker	CDS	7050837	7050956	.	+	0	ID=Mmel_00003867-RA:cds;Parent=Mmel_00003867-RA;
Scv2yLs_10295	maker	CDS	7051476	7051640	.	+	0	ID=Mmel_00003867-RA:cds;Parent=Mmel_00003867-RA;
Scv2yLs_10295	maker	CDS	7052575	7052743	.	+	0	ID=Mmel_00003867-RA:cds;Parent=Mmel_00003867-RA;
Scv2yLs_10295	maker	CDS	7054400	7054503	.	+	2	ID=Mmel_00003867-RA:cds;Parent=Mmel_00003867-RA;
Scv2yLs_10295	maker	CDS	7055242	7055436	.	+	0	ID=Mmel_00003867-RA:cds;Parent=Mmel_00003867-RA;
Scv2yLs_10295	maker	CDS	7057052	7057138	.	+	0	ID=Mmel_00003867-RA:cds;Parent=Mmel_00003867-RA;
Scv2yLs_10295	maker	gene	6927631	6937198	.	+	.	ID=Mmel_00003863;Name=Mmel_00003863;Alias=maker-Scv2yLs_10295-augustus-gene-70.1;Note=Similar to Fam189a1: Protein FAM189A1 (Mus musculus OX%3D10090);
Scv2yLs_10295	maker	mRNA	6927631	6937198	.	+	.	ID=Mmel_00003863-RA;Parent=Mmel_00003863;Name=Mmel_00003863-RA;Alias=maker-Scv2yLs_10295-augustus-gene-70.1-mRNA-1;_AED=0.20;_QI=0|0|0|1|0.66|0.5|4|0|394;_eAED=0.20;Note=Similar to Fam189a1: Protein FAM189A1 (Mus musculus OX%3D10090);
Scv2yLs_10295	maker	exon	6927631	6927780	.	+	.	ID=Mmel_00003863-RA:exon:5651;Parent=Mmel_00003863-RA;
Scv2yLs_10295	maker	exon	6930881	6930956	.	+	.	ID=Mmel_00003863-RA:exon:5652;Parent=Mmel_00003863-RA;
Scv2yLs_10295	maker	exon	6931620	6932214	.	+	.	ID=Mmel_00003863-RA:exon:5653;Parent=Mmel_00003863-RA;
Scv2yLs_10295	maker	exon	6936835	6937198	.	+	.	ID=Mmel_00003863-RA:exon:5654;Parent=Mmel_00003863-RA;
Scv2yLs_10295	maker	CDS	6927631	6927780	.	+	0	ID=Mmel_00003863-RA:cds;Parent=Mmel_00003863-RA;
Scv2yLs_10295	maker	CDS	6930881	6930956	.	+	0	ID=Mmel_00003863-RA:cds;Parent=Mmel_00003863-RA;
Scv2yLs_10295	maker	CDS	6931620	6932214	.	+	2	ID=Mmel_00003863-RA:cds;Parent=Mmel_00003863-RA;
Scv2yLs_10295	maker	CDS	6936835	6937198	.	+	1	ID=Mmel_00003863-RA:cds;Parent=Mmel_00003863-RA;
Scv2yLs_10295	maker	gene	7034311	7040530	.	+	.	ID=Mmel_00003866;Name=Mmel_00003866;Alias=maker-Scv2yLs_10295-augustus-gene-70.2;Note=Similar to MPHOSPH10: U3 small nucleolar ribonucleoprotein protein MPP10 (Homo sapiens OX%3D9606);Dbxref=InterPro:IPR012173,PFAM:PF04006;Ontology_term=GO:0005634,GO:0005732,GO:0006364,GO:0034457;
Scv2yLs_10295	maker	mRNA	7034311	7040530	.	+	.	ID=Mmel_00003866-RA;Parent=Mmel_00003866;Name=Mmel_00003866-RA;Alias=maker-Scv2yLs_10295-augustus-gene-70.2-mRNA-1;_AED=0.23;_QI=0|0|0|1|1|1|10|0|653;_eAED=0.23;Note=Similar to MPHOSPH10: U3 small nucleolar ribonucleoprotein protein MPP10 (Homo sapiens OX%3D9606);Dbxref=InterPro:IPR012173,PFAM:PF04006;Ontology_term=GO:0005634,GO:0005732,GO:0006364,GO:0034457;
Scv2yLs_10295	maker	exon	7034311	7034994	.	+	.	ID=Mmel_00003866-RA:exon:5655;Parent=Mmel_00003866-RA;
Scv2yLs_10295	maker	exon	7035756	7035913	.	+	.	ID=Mmel_00003866-RA:exon:5656;Parent=Mmel_00003866-RA;
Scv2yLs_10295	maker	exon	7036312	7036483	.	+	.	ID=Mmel_00003866-RA:exon:5657;Parent=Mmel_00003866-RA;
Scv2yLs_10295	maker	exon	7036761	7036902	.	+	.	ID=Mmel_00003866-RA:exon:5658;Parent=Mmel_00003866-RA;
Scv2yLs_10295	maker	exon	7037228	7037295	.	+	.	ID=Mmel_00003866-RA:exon:5659;Parent=Mmel_00003866-RA;
Scv2yLs_10295	maker	exon	7037972	7038109	.	+	.	ID=Mmel_00003866-RA:exon:5660;Parent=Mmel_00003866-RA;
Scv2yLs_10295	maker	exon	7038322	7038432	.	+	.	ID=Mmel_00003866-RA:exon:5661;Parent=Mmel_00003866-RA;
Scv2yLs_10295	maker	exon	7038669	7038776	.	+	.	ID=Mmel_00003866-RA:exon:5662;Parent=Mmel_00003866-RA;
Scv2yLs_10295	maker	exon	7039320	7039550	.	+	.	ID=Mmel_00003866-RA:exon:5663;Parent=Mmel_00003866-RA;
Scv2yLs_10295	maker	exon	7040381	7040530	.	+	.	ID=Mmel_00003866-RA:exon:5664;Parent=Mmel_00003866-RA;
Scv2yLs_10295	maker	CDS	7034311	7034994	.	+	0	ID=Mmel_00003866-RA:cds;Parent=Mmel_00003866-RA;
Scv2yLs_10295	maker	CDS	7035756	7035913	.	+	0	ID=Mmel_00003866-RA:cds;Parent=Mmel_00003866-RA;
Scv2yLs_10295	maker	CDS	7036312	7036483	.	+	1	ID=Mmel_00003866-RA:cds;Parent=Mmel_00003866-RA;
Scv2yLs_10295	maker	CDS	7036761	7036902	.	+	0	ID=Mmel_00003866-RA:cds;Parent=Mmel_00003866-RA;
Scv2yLs_10295	maker	CDS	7037228	7037295	.	+	2	ID=Mmel_00003866-RA:cds;Parent=Mmel_00003866-RA;
Scv2yLs_10295	maker	CDS	7037972	7038109	.	+	0	ID=Mmel_00003866-RA:cds;Parent=Mmel_00003866-RA;
Scv2yLs_10295	maker	CDS	7038322	7038432	.	+	0	ID=Mmel_00003866-RA:cds;Parent=Mmel_00003866-RA;
Scv2yLs_10295	maker	CDS	7038669	7038776	.	+	0	ID=Mmel_00003866-RA:cds;Parent=Mmel_00003866-RA;
Scv2yLs_10295	maker	CDS	7039320	7039550	.	+	0	ID=Mmel_00003866-RA:cds;Parent=Mmel_00003866-RA;
Scv2yLs_10295	maker	CDS	7040381	7040530	.	+	0	ID=Mmel_00003866-RA:cds;Parent=Mmel_00003866-RA;
Scv2yLs_10295	maker	gene	6901462	6919684	.	+	.	ID=Mmel_00003862;Name=Mmel_00003862;Alias=maker-Scv2yLs_10295-augustus-gene-70.0;Note=Similar to FAM189A1: Protein FAM189A1 (Homo sapiens OX%3D9606);Dbxref=InterPro:IPR007237,PFAM:PF04103;Ontology_term=GO:0016021;
Scv2yLs_10295	maker	mRNA	6901462	6919684	.	+	.	ID=Mmel_00003862-RA;Parent=Mmel_00003862;Name=Mmel_00003862-RA;Alias=maker-Scv2yLs_10295-augustus-gene-70.0-mRNA-1;_AED=0.45;_QI=0|0|0|0.75|1|1|4|0|122;_eAED=0.45;Note=Similar to FAM189A1: Protein FAM189A1 (Homo sapiens OX%3D9606);Dbxref=InterPro:IPR007237,PFAM:PF04103;Ontology_term=GO:0016021;
Scv2yLs_10295	maker	exon	6901462	6901560	.	+	.	ID=Mmel_00003862-RA:exon:5665;Parent=Mmel_00003862-RA;
Scv2yLs_10295	maker	exon	6907795	6907926	.	+	.	ID=Mmel_00003862-RA:exon:5666;Parent=Mmel_00003862-RA;
Scv2yLs_10295	maker	exon	6917640	6917747	.	+	.	ID=Mmel_00003862-RA:exon:5667;Parent=Mmel_00003862-RA;
Scv2yLs_10295	maker	exon	6919655	6919684	.	+	.	ID=Mmel_00003862-RA:exon:5668;Parent=Mmel_00003862-RA;
Scv2yLs_10295	maker	CDS	6901462	6901560	.	+	0	ID=Mmel_00003862-RA:cds;Parent=Mmel_00003862-RA;
Scv2yLs_10295	maker	CDS	6907795	6907926	.	+	0	ID=Mmel_00003862-RA:cds;Parent=Mmel_00003862-RA;
Scv2yLs_10295	maker	CDS	6917640	6917747	.	+	0	ID=Mmel_00003862-RA:cds;Parent=Mmel_00003862-RA;
Scv2yLs_10295	maker	CDS	6919655	6919684	.	+	0	ID=Mmel_00003862-RA:cds;Parent=Mmel_00003862-RA;
Scv2yLs_10295	maker	gene	6939891	6972859	.	-	.	ID=Mmel_00003864;Name=Mmel_00003864;Alias=maker-Scv2yLs_10295-augustus-gene-70.4;Note=Similar to Apba2: Amyloid-beta A4 precursor protein-binding family A member 2 (Rattus norvegicus OX%3D10116);Dbxref=InterPro:IPR001478,InterPro:IPR006020,PFAM:PF00595,PFAM:PF00640;Ontology_term=GO:0005515;
Scv2yLs_10295	maker	mRNA	6939891	6972859	.	-	.	ID=Mmel_00003864-RA;Parent=Mmel_00003864;Name=Mmel_00003864-RA;Alias=maker-Scv2yLs_10295-augustus-gene-70.4-mRNA-1;_AED=0.07;_QI=0|0.09|0.08|1|0.81|0.83|12|560|755;_eAED=0.07;Note=Similar to Apba2: Amyloid-beta A4 precursor protein-binding family A member 2 (Rattus norvegicus OX%3D10116);Dbxref=InterPro:IPR001478,InterPro:IPR006020,PFAM:PF00595,PFAM:PF00640;Ontology_term=GO:0005515;
Scv2yLs_10295	maker	exon	6939891	6940522	.	-	.	ID=Mmel_00003864-RA:exon:5680;Parent=Mmel_00003864-RA;
Scv2yLs_10295	maker	exon	6942008	6942148	.	-	.	ID=Mmel_00003864-RA:exon:5679;Parent=Mmel_00003864-RA;
Scv2yLs_10295	maker	exon	6947347	6947466	.	-	.	ID=Mmel_00003864-RA:exon:5678;Parent=Mmel_00003864-RA;
Scv2yLs_10295	maker	exon	6948259	6948471	.	-	.	ID=Mmel_00003864-RA:exon:5677;Parent=Mmel_00003864-RA;
Scv2yLs_10295	maker	exon	6949513	6949692	.	-	.	ID=Mmel_00003864-RA:exon:5676;Parent=Mmel_00003864-RA;
Scv2yLs_10295	maker	exon	6952472	6952657	.	-	.	ID=Mmel_00003864-RA:exon:5675;Parent=Mmel_00003864-RA;
Scv2yLs_10295	maker	exon	6956207	6956293	.	-	.	ID=Mmel_00003864-RA:exon:5674;Parent=Mmel_00003864-RA;
Scv2yLs_10295	maker	exon	6957859	6957894	.	-	.	ID=Mmel_00003864-RA:exon:5673;Parent=Mmel_00003864-RA;
Scv2yLs_10295	maker	exon	6959211	6959356	.	-	.	ID=Mmel_00003864-RA:exon:5672;Parent=Mmel_00003864-RA;
Scv2yLs_10295	maker	exon	6964001	6964037	.	-	.	ID=Mmel_00003864-RA:exon:5671;Parent=Mmel_00003864-RA;
Scv2yLs_10295	maker	exon	6965197	6965277	.	-	.	ID=Mmel_00003864-RA:exon:5670;Parent=Mmel_00003864-RA;
Scv2yLs_10295	maker	exon	6971891	6972859	.	-	.	ID=Mmel_00003864-RA:exon:5669;Parent=Mmel_00003864-RA;
Scv2yLs_10295	maker	CDS	6971891	6972859	.	-	0	ID=Mmel_00003864-RA:cds;Parent=Mmel_00003864-RA;
Scv2yLs_10295	maker	CDS	6965197	6965277	.	-	0	ID=Mmel_00003864-RA:cds;Parent=Mmel_00003864-RA;
Scv2yLs_10295	maker	CDS	6964001	6964037	.	-	0	ID=Mmel_00003864-RA:cds;Parent=Mmel_00003864-RA;
Scv2yLs_10295	maker	CDS	6959211	6959356	.	-	2	ID=Mmel_00003864-RA:cds;Parent=Mmel_00003864-RA;
Scv2yLs_10295	maker	CDS	6957859	6957894	.	-	0	ID=Mmel_00003864-RA:cds;Parent=Mmel_00003864-RA;
Scv2yLs_10295	maker	CDS	6956207	6956293	.	-	0	ID=Mmel_00003864-RA:cds;Parent=Mmel_00003864-RA;
Scv2yLs_10295	maker	CDS	6952472	6952657	.	-	0	ID=Mmel_00003864-RA:cds;Parent=Mmel_00003864-RA;
Scv2yLs_10295	maker	CDS	6949513	6949692	.	-	0	ID=Mmel_00003864-RA:cds;Parent=Mmel_00003864-RA;
Scv2yLs_10295	maker	CDS	6948259	6948471	.	-	0	ID=Mmel_00003864-RA:cds;Parent=Mmel_00003864-RA;
Scv2yLs_10295	maker	CDS	6947347	6947466	.	-	0	ID=Mmel_00003864-RA:cds;Parent=Mmel_00003864-RA;
Scv2yLs_10295	maker	CDS	6942008	6942148	.	-	0	ID=Mmel_00003864-RA:cds;Parent=Mmel_00003864-RA;
Scv2yLs_10295	maker	CDS	6940451	6940522	.	-	0	ID=Mmel_00003864-RA:cds;Parent=Mmel_00003864-RA;
Scv2yLs_10295	maker	three_prime_UTR	6939891	6940450	.	-	.	ID=Mmel_00003864-RA:three_prime_utr;Parent=Mmel_00003864-RA;
Scv2yLs_10295	maker	gene	7020651	7032058	.	-	.	ID=Mmel_00003865;Name=Mmel_00003865;Alias=maker-Scv2yLs_10295-snap-gene-70.25;Note=Protein of unknown function;Dbxref=InterPro:IPR004360,PFAM:PF00903;
Scv2yLs_10295	maker	mRNA	7020651	7032058	.	-	.	ID=Mmel_00003865-RA;Parent=Mmel_00003865;Name=Mmel_00003865-RA;Alias=maker-Scv2yLs_10295-snap-gene-70.25-mRNA-1;_AED=0.49;_QI=25|0.33|0.5|0.75|0.33|0|4|0|131;_eAED=0.49;Note=Protein of unknown function;Dbxref=InterPro:IPR004360,PFAM:PF00903;
Scv2yLs_10295	maker	exon	7020651	7020704	.	-	.	ID=Mmel_00003865-RA:exon:5684;Parent=Mmel_00003865-RA;
Scv2yLs_10295	maker	exon	7026376	7026507	.	-	.	ID=Mmel_00003865-RA:exon:5683;Parent=Mmel_00003865-RA;
Scv2yLs_10295	maker	exon	7028157	7028335	.	-	.	ID=Mmel_00003865-RA:exon:5682;Parent=Mmel_00003865-RA;
Scv2yLs_10295	maker	exon	7032003	7032058	.	-	.	ID=Mmel_00003865-RA:exon:5681;Parent=Mmel_00003865-RA;
Scv2yLs_10295	maker	five_prime_UTR	7032034	7032058	.	-	.	ID=Mmel_00003865-RA:five_prime_utr;Parent=Mmel_00003865-RA;
Scv2yLs_10295	maker	CDS	7032003	7032033	.	-	0	ID=Mmel_00003865-RA:cds;Parent=Mmel_00003865-RA;
Scv2yLs_10295	maker	CDS	7028157	7028335	.	-	2	ID=Mmel_00003865-RA:cds;Parent=Mmel_00003865-RA;
Scv2yLs_10295	maker	CDS	7026376	7026507	.	-	0	ID=Mmel_00003865-RA:cds;Parent=Mmel_00003865-RA;
Scv2yLs_10295	maker	CDS	7020651	7020704	.	-	0	ID=Mmel_00003865-RA:cds;Parent=Mmel_00003865-RA;
Scv2yLs_10295	maker	gene	7100280	7144692	.	-	.	ID=Mmel_00003870;Name=Mmel_00003870;Alias=maker-Scv2yLs_10295-snap-gene-71.1;Note=Similar to TRPM1: Transient receptor potential cation channel subfamily M member 1 (Homo sapiens OX%3D9606);Dbxref=InterPro:IPR005821,InterPro:IPR032415,PFAM:PF00520,PFAM:PF16519;Ontology_term=GO:0005216,GO:0006811,GO:0016020,GO:0051262,GO:0055085;
Scv2yLs_10295	maker	mRNA	7100280	7144692	.	-	.	ID=Mmel_00003870-RA;Parent=Mmel_00003870;Name=Mmel_00003870-RA;Alias=maker-Scv2yLs_10295-snap-gene-71.1-mRNA-1;_AED=0.11;_QI=0|0|0|0.62|0.96|1|29|0|1703;_eAED=0.13;Note=Similar to TRPM1: Transient receptor potential cation channel subfamily M member 1 (Homo sapiens OX%3D9606);Dbxref=InterPro:IPR005821,InterPro:IPR032415,PFAM:PF00520,PFAM:PF16519;Ontology_term=GO:0005216,GO:0006811,GO:0016020,GO:0051262,GO:0055085;
Scv2yLs_10295	maker	exon	7144684	7144692	.	-	.	ID=Mmel_00003870-RA:exon:5713;Parent=Mmel_00003870-RA;
Scv2yLs_10295	maker	exon	7140252	7140528	.	-	.	ID=Mmel_00003870-RA:exon:5712;Parent=Mmel_00003870-RA;
Scv2yLs_10295	maker	exon	7139169	7139209	.	-	.	ID=Mmel_00003870-RA:exon:5711;Parent=Mmel_00003870-RA;
Scv2yLs_10295	maker	exon	7136006	7136085	.	-	.	ID=Mmel_00003870-RA:exon:5710;Parent=Mmel_00003870-RA;
Scv2yLs_10295	maker	exon	7135070	7135265	.	-	.	ID=Mmel_00003870-RA:exon:5709;Parent=Mmel_00003870-RA;
Scv2yLs_10295	maker	exon	7134585	7134798	.	-	.	ID=Mmel_00003870-RA:exon:5708;Parent=Mmel_00003870-RA;
Scv2yLs_10295	maker	exon	7133757	7133881	.	-	.	ID=Mmel_00003870-RA:exon:5707;Parent=Mmel_00003870-RA;
Scv2yLs_10295	maker	exon	7132924	7133095	.	-	.	ID=Mmel_00003870-RA:exon:5706;Parent=Mmel_00003870-RA;
Scv2yLs_10295	maker	exon	7130339	7130513	.	-	.	ID=Mmel_00003870-RA:exon:5705;Parent=Mmel_00003870-RA;
Scv2yLs_10295	maker	exon	7128686	7128809	.	-	.	ID=Mmel_00003870-RA:exon:5704;Parent=Mmel_00003870-RA;
Scv2yLs_10295	maker	exon	7127177	7127249	.	-	.	ID=Mmel_00003870-RA:exon:5703;Parent=Mmel_00003870-RA;
Scv2yLs_10295	maker	exon	7126262	7126362	.	-	.	ID=Mmel_00003870-RA:exon:5702;Parent=Mmel_00003870-RA;
Scv2yLs_10295	maker	exon	7125239	7125412	.	-	.	ID=Mmel_00003870-RA:exon:5701;Parent=Mmel_00003870-RA;
Scv2yLs_10295	maker	exon	7124457	7124591	.	-	.	ID=Mmel_00003870-RA:exon:5700;Parent=Mmel_00003870-RA;
Scv2yLs_10295	maker	exon	7124118	7124168	.	-	.	ID=Mmel_00003870-RA:exon:5699;Parent=Mmel_00003870-RA;
Scv2yLs_10295	maker	exon	7122497	7122637	.	-	.	ID=Mmel_00003870-RA:exon:5698;Parent=Mmel_00003870-RA;
Scv2yLs_10295	maker	exon	7121862	7121891	.	-	.	ID=Mmel_00003870-RA:exon:5697;Parent=Mmel_00003870-RA;
Scv2yLs_10295	maker	exon	7120359	7120648	.	-	.	ID=Mmel_00003870-RA:exon:5696;Parent=Mmel_00003870-RA;
Scv2yLs_10295	maker	exon	7119610	7119838	.	-	.	ID=Mmel_00003870-RA:exon:5695;Parent=Mmel_00003870-RA;
Scv2yLs_10295	maker	exon	7118058	7118180	.	-	.	ID=Mmel_00003870-RA:exon:5694;Parent=Mmel_00003870-RA;
Scv2yLs_10295	maker	exon	7117596	7117727	.	-	.	ID=Mmel_00003870-RA:exon:5693;Parent=Mmel_00003870-RA;
Scv2yLs_10295	maker	exon	7115501	7115629	.	-	.	ID=Mmel_00003870-RA:exon:5692;Parent=Mmel_00003870-RA;
Scv2yLs_10295	maker	exon	7114934	7115185	.	-	.	ID=Mmel_00003870-RA:exon:5691;Parent=Mmel_00003870-RA;
Scv2yLs_10295	maker	exon	7114215	7114389	.	-	.	ID=Mmel_00003870-RA:exon:5690;Parent=Mmel_00003870-RA;
Scv2yLs_10295	maker	exon	7109306	7109450	.	-	.	ID=Mmel_00003870-RA:exon:5689;Parent=Mmel_00003870-RA;
Scv2yLs_10295	maker	exon	7107056	7107255	.	-	.	ID=Mmel_00003870-RA:exon:5688;Parent=Mmel_00003870-RA;
Scv2yLs_10295	maker	exon	7105788	7105920	.	-	.	ID=Mmel_00003870-RA:exon:5687;Parent=Mmel_00003870-RA;
Scv2yLs_10295	maker	exon	7102749	7103925	.	-	.	ID=Mmel_00003870-RA:exon:5686;Parent=Mmel_00003870-RA;
Scv2yLs_10295	maker	exon	7100280	7100285	.	-	.	ID=Mmel_00003870-RA:exon:5685;Parent=Mmel_00003870-RA;
Scv2yLs_10295	maker	CDS	7144684	7144692	.	-	0	ID=Mmel_00003870-RA:cds;Parent=Mmel_00003870-RA;
Scv2yLs_10295	maker	CDS	7140252	7140528	.	-	0	ID=Mmel_00003870-RA:cds;Parent=Mmel_00003870-RA;
Scv2yLs_10295	maker	CDS	7139169	7139209	.	-	2	ID=Mmel_00003870-RA:cds;Parent=Mmel_00003870-RA;
Scv2yLs_10295	maker	CDS	7136006	7136085	.	-	0	ID=Mmel_00003870-RA:cds;Parent=Mmel_00003870-RA;
Scv2yLs_10295	maker	CDS	7135070	7135265	.	-	1	ID=Mmel_00003870-RA:cds;Parent=Mmel_00003870-RA;
Scv2yLs_10295	maker	CDS	7134585	7134798	.	-	0	ID=Mmel_00003870-RA:cds;Parent=Mmel_00003870-RA;
Scv2yLs_10295	maker	CDS	7133757	7133881	.	-	2	ID=Mmel_00003870-RA:cds;Parent=Mmel_00003870-RA;
Scv2yLs_10295	maker	CDS	7132924	7133095	.	-	0	ID=Mmel_00003870-RA:cds;Parent=Mmel_00003870-RA;
Scv2yLs_10295	maker	CDS	7130339	7130513	.	-	2	ID=Mmel_00003870-RA:cds;Parent=Mmel_00003870-RA;
Scv2yLs_10295	maker	CDS	7128686	7128809	.	-	1	ID=Mmel_00003870-RA:cds;Parent=Mmel_00003870-RA;
Scv2yLs_10295	maker	CDS	7127177	7127249	.	-	0	ID=Mmel_00003870-RA:cds;Parent=Mmel_00003870-RA;
Scv2yLs_10295	maker	CDS	7126262	7126362	.	-	2	ID=Mmel_00003870-RA:cds;Parent=Mmel_00003870-RA;
Scv2yLs_10295	maker	CDS	7125239	7125412	.	-	0	ID=Mmel_00003870-RA:cds;Parent=Mmel_00003870-RA;
Scv2yLs_10295	maker	CDS	7124457	7124591	.	-	0	ID=Mmel_00003870-RA:cds;Parent=Mmel_00003870-RA;
Scv2yLs_10295	maker	CDS	7124118	7124168	.	-	0	ID=Mmel_00003870-RA:cds;Parent=Mmel_00003870-RA;
Scv2yLs_10295	maker	CDS	7122497	7122637	.	-	0	ID=Mmel_00003870-RA:cds;Parent=Mmel_00003870-RA;
Scv2yLs_10295	maker	CDS	7121862	7121891	.	-	0	ID=Mmel_00003870-RA:cds;Parent=Mmel_00003870-RA;
Scv2yLs_10295	maker	CDS	7120359	7120648	.	-	0	ID=Mmel_00003870-RA:cds;Parent=Mmel_00003870-RA;
Scv2yLs_10295	maker	CDS	7119610	7119838	.	-	1	ID=Mmel_00003870-RA:cds;Parent=Mmel_00003870-RA;
Scv2yLs_10295	maker	CDS	7118058	7118180	.	-	0	ID=Mmel_00003870-RA:cds;Parent=Mmel_00003870-RA;
Scv2yLs_10295	maker	CDS	7117596	7117727	.	-	0	ID=Mmel_00003870-RA:cds;Parent=Mmel_00003870-RA;
Scv2yLs_10295	maker	CDS	7115501	7115629	.	-	0	ID=Mmel_00003870-RA:cds;Parent=Mmel_00003870-RA;
Scv2yLs_10295	maker	CDS	7114934	7115185	.	-	0	ID=Mmel_00003870-RA:cds;Parent=Mmel_00003870-RA;
Scv2yLs_10295	maker	CDS	7114215	7114389	.	-	0	ID=Mmel_00003870-RA:cds;Parent=Mmel_00003870-RA;
Scv2yLs_10295	maker	CDS	7109306	7109450	.	-	2	ID=Mmel_00003870-RA:cds;Parent=Mmel_00003870-RA;
Scv2yLs_10295	maker	CDS	7107056	7107255	.	-	1	ID=Mmel_00003870-RA:cds;Parent=Mmel_00003870-RA;
Scv2yLs_10295	maker	CDS	7105788	7105920	.	-	2	ID=Mmel_00003870-RA:cds;Parent=Mmel_00003870-RA;
Scv2yLs_10295	maker	CDS	7102749	7103925	.	-	1	ID=Mmel_00003870-RA:cds;Parent=Mmel_00003870-RA;
Scv2yLs_10295	maker	CDS	7100280	7100285	.	-	0	ID=Mmel_00003870-RA:cds;Parent=Mmel_00003870-RA;
Scv2yLs_10295	maker	gene	7061871	7087246	.	-	.	ID=Mmel_00003869;Name=Mmel_00003869;Alias=maker-Scv2yLs_10295-snap-gene-71.0;Note=Similar to MTMR10: Myotubularin-related protein 10 (Homo sapiens OX%3D9606);Dbxref=InterPro:IPR010569,InterPro:IPR022587,PFAM:PF06602,PFAM:PF12578;
Scv2yLs_10295	maker	mRNA	7061871	7087246	.	-	.	ID=Mmel_00003869-RA;Parent=Mmel_00003869;Name=Mmel_00003869-RA;Alias=maker-Scv2yLs_10295-snap-gene-71.0-mRNA-1;_AED=0.31;_QI=0|0.12|0.05|0.82|0.93|1|17|0|825;_eAED=0.31;Note=Similar to MTMR10: Myotubularin-related protein 10 (Homo sapiens OX%3D9606);Dbxref=InterPro:IPR010569,InterPro:IPR022587,PFAM:PF06602,PFAM:PF12578;
Scv2yLs_10295	maker	exon	7087239	7087246	.	-	.	ID=Mmel_00003869-RA:exon:5730;Parent=Mmel_00003869-RA;
Scv2yLs_10295	maker	exon	7085659	7085734	.	-	.	ID=Mmel_00003869-RA:exon:5729;Parent=Mmel_00003869-RA;
Scv2yLs_10295	maker	exon	7083496	7083697	.	-	.	ID=Mmel_00003869-RA:exon:5728;Parent=Mmel_00003869-RA;
Scv2yLs_10295	maker	exon	7080024	7080160	.	-	.	ID=Mmel_00003869-RA:exon:5727;Parent=Mmel_00003869-RA;
Scv2yLs_10295	maker	exon	7078868	7078940	.	-	.	ID=Mmel_00003869-RA:exon:5726;Parent=Mmel_00003869-RA;
Scv2yLs_10295	maker	exon	7077676	7077818	.	-	.	ID=Mmel_00003869-RA:exon:5725;Parent=Mmel_00003869-RA;
Scv2yLs_10295	maker	exon	7071252	7071342	.	-	.	ID=Mmel_00003869-RA:exon:5724;Parent=Mmel_00003869-RA;
Scv2yLs_10295	maker	exon	7068701	7068875	.	-	.	ID=Mmel_00003869-RA:exon:5723;Parent=Mmel_00003869-RA;
Scv2yLs_10295	maker	exon	7068227	7068314	.	-	.	ID=Mmel_00003869-RA:exon:5722;Parent=Mmel_00003869-RA;
Scv2yLs_10295	maker	exon	7067981	7068069	.	-	.	ID=Mmel_00003869-RA:exon:5721;Parent=Mmel_00003869-RA;
Scv2yLs_10295	maker	exon	7066851	7066981	.	-	.	ID=Mmel_00003869-RA:exon:5720;Parent=Mmel_00003869-RA;
Scv2yLs_10295	maker	exon	7066658	7066727	.	-	.	ID=Mmel_00003869-RA:exon:5719;Parent=Mmel_00003869-RA;
Scv2yLs_10295	maker	exon	7066401	7066471	.	-	.	ID=Mmel_00003869-RA:exon:5718;Parent=Mmel_00003869-RA;
Scv2yLs_10295	maker	exon	7065370	7065539	.	-	.	ID=Mmel_00003869-RA:exon:5717;Parent=Mmel_00003869-RA;
Scv2yLs_10295	maker	exon	7063978	7064148	.	-	.	ID=Mmel_00003869-RA:exon:5716;Parent=Mmel_00003869-RA;
Scv2yLs_10295	maker	exon	7062960	7063142	.	-	.	ID=Mmel_00003869-RA:exon:5715;Parent=Mmel_00003869-RA;
Scv2yLs_10295	maker	exon	7061871	7062470	.	-	.	ID=Mmel_00003869-RA:exon:5714;Parent=Mmel_00003869-RA;
Scv2yLs_10295	maker	CDS	7087239	7087246	.	-	0	ID=Mmel_00003869-RA:cds;Parent=Mmel_00003869-RA;
Scv2yLs_10295	maker	CDS	7085659	7085734	.	-	1	ID=Mmel_00003869-RA:cds;Parent=Mmel_00003869-RA;
Scv2yLs_10295	maker	CDS	7083496	7083697	.	-	0	ID=Mmel_00003869-RA:cds;Parent=Mmel_00003869-RA;
Scv2yLs_10295	maker	CDS	7080024	7080160	.	-	2	ID=Mmel_00003869-RA:cds;Parent=Mmel_00003869-RA;
Scv2yLs_10295	maker	CDS	7078868	7078940	.	-	0	ID=Mmel_00003869-RA:cds;Parent=Mmel_00003869-RA;
Scv2yLs_10295	maker	CDS	7077676	7077818	.	-	2	ID=Mmel_00003869-RA:cds;Parent=Mmel_00003869-RA;
Scv2yLs_10295	maker	CDS	7071252	7071342	.	-	0	ID=Mmel_00003869-RA:cds;Parent=Mmel_00003869-RA;
Scv2yLs_10295	maker	CDS	7068701	7068875	.	-	2	ID=Mmel_00003869-RA:cds;Parent=Mmel_00003869-RA;
Scv2yLs_10295	maker	CDS	7068227	7068314	.	-	1	ID=Mmel_00003869-RA:cds;Parent=Mmel_00003869-RA;
Scv2yLs_10295	maker	CDS	7067981	7068069	.	-	0	ID=Mmel_00003869-RA:cds;Parent=Mmel_00003869-RA;
Scv2yLs_10295	maker	CDS	7066851	7066981	.	-	1	ID=Mmel_00003869-RA:cds;Parent=Mmel_00003869-RA;
Scv2yLs_10295	maker	CDS	7066658	7066727	.	-	2	ID=Mmel_00003869-RA:cds;Parent=Mmel_00003869-RA;
Scv2yLs_10295	maker	CDS	7066401	7066471	.	-	1	ID=Mmel_00003869-RA:cds;Parent=Mmel_00003869-RA;
Scv2yLs_10295	maker	CDS	7065370	7065539	.	-	2	ID=Mmel_00003869-RA:cds;Parent=Mmel_00003869-RA;
Scv2yLs_10295	maker	CDS	7063978	7064148	.	-	0	ID=Mmel_00003869-RA:cds;Parent=Mmel_00003869-RA;
Scv2yLs_10295	maker	CDS	7062960	7063142	.	-	0	ID=Mmel_00003869-RA:cds;Parent=Mmel_00003869-RA;
Scv2yLs_10295	maker	CDS	7061871	7062470	.	-	0	ID=Mmel_00003869-RA:cds;Parent=Mmel_00003869-RA;
Scv2yLs_10295	maker	gene	7056467	7060111	.	-	.	ID=Mmel_00003868;Name=Mmel_00003868;Alias=snap_masked-Scv2yLs_10295-processed-gene-71.3;Note=Protein of unknown function;
Scv2yLs_10295	maker	mRNA	7056467	7060111	.	-	.	ID=Mmel_00003868-RA;Parent=Mmel_00003868;Name=Mmel_00003868-RA;Alias=snap_masked-Scv2yLs_10295-processed-gene-71.3-mRNA-1;_AED=0.98;_QI=0|0|0|0|1|1|3|0|91;_eAED=1.00;Note=Protein of unknown function;
Scv2yLs_10295	maker	exon	7060104	7060111	.	-	.	ID=Mmel_00003868-RA:exon:5733;Parent=Mmel_00003868-RA;
Scv2yLs_10295	maker	exon	7057079	7057223	.	-	.	ID=Mmel_00003868-RA:exon:5732;Parent=Mmel_00003868-RA;
Scv2yLs_10295	maker	exon	7056467	7056589	.	-	.	ID=Mmel_00003868-RA:exon:5731;Parent=Mmel_00003868-RA;
Scv2yLs_10295	maker	CDS	7060104	7060111	.	-	0	ID=Mmel_00003868-RA:cds;Parent=Mmel_00003868-RA;
Scv2yLs_10295	maker	CDS	7057079	7057223	.	-	1	ID=Mmel_00003868-RA:cds;Parent=Mmel_00003868-RA;
Scv2yLs_10295	maker	CDS	7056467	7056589	.	-	0	ID=Mmel_00003868-RA:cds;Parent=Mmel_00003868-RA;
Scv2yLs_10295	maker	gene	7258453	7264993	.	+	.	ID=Mmel_00003873;Name=Mmel_00003873;Alias=augustus_masked-Scv2yLs_10295-processed-gene-72.10;Note=Similar to FBXL22: F-box and leucine-rich protein 22 (Bos taurus OX%3D9913);
Scv2yLs_10295	maker	mRNA	7258453	7264993	.	+	.	ID=Mmel_00003873-RA;Parent=Mmel_00003873;Name=Mmel_00003873-RA;Alias=augustus_masked-Scv2yLs_10295-processed-gene-72.10-mRNA-1;_AED=0.35;_QI=0|0|0|0|1|1|3|0|205;_eAED=0.35;Note=Similar to FBXL22: F-box and leucine-rich protein 22 (Bos taurus OX%3D9913);
Scv2yLs_10295	maker	exon	7258453	7258543	.	+	.	ID=Mmel_00003873-RA:exon:5734;Parent=Mmel_00003873-RA;
Scv2yLs_10295	maker	exon	7262551	7262731	.	+	.	ID=Mmel_00003873-RA:exon:5735;Parent=Mmel_00003873-RA;
Scv2yLs_10295	maker	exon	7264648	7264993	.	+	.	ID=Mmel_00003873-RA:exon:5736;Parent=Mmel_00003873-RA;
Scv2yLs_10295	maker	CDS	7258453	7258543	.	+	0	ID=Mmel_00003873-RA:cds;Parent=Mmel_00003873-RA;
Scv2yLs_10295	maker	CDS	7262551	7262731	.	+	2	ID=Mmel_00003873-RA:cds;Parent=Mmel_00003873-RA;
Scv2yLs_10295	maker	CDS	7264648	7264993	.	+	1	ID=Mmel_00003873-RA:cds;Parent=Mmel_00003873-RA;
Scv2yLs_10295	maker	gene	7236086	7256989	.	+	.	ID=Mmel_00003872;Name=Mmel_00003872;Alias=maker-Scv2yLs_10295-snap-gene-72.3;Note=Similar to Usp3: Ubiquitin carboxyl-terminal hydrolase 3 (Mus musculus OX%3D10090);Dbxref=InterPro:IPR001394,InterPro:IPR001607,PFAM:PF00443,PFAM:PF02148;Ontology_term=GO:0008270,GO:0016579,GO:0036459;
Scv2yLs_10295	maker	mRNA	7236086	7256989	.	+	.	ID=Mmel_00003872-RA;Parent=Mmel_00003872;Name=Mmel_00003872-RA;Alias=maker-Scv2yLs_10295-snap-gene-72.3-mRNA-1;_AED=0.39;_QI=0|0.15|0.07|1|0.69|0.78|14|0|489;_eAED=0.39;Note=Similar to Usp3: Ubiquitin carboxyl-terminal hydrolase 3 (Mus musculus OX%3D10090);Dbxref=InterPro:IPR001394,InterPro:IPR001607,PFAM:PF00443,PFAM:PF02148;Ontology_term=GO:0008270,GO:0016579,GO:0036459;
Scv2yLs_10295	maker	exon	7236086	7236144	.	+	.	ID=Mmel_00003872-RA:exon:5737;Parent=Mmel_00003872-RA;
Scv2yLs_10295	maker	exon	7237961	7238092	.	+	.	ID=Mmel_00003872-RA:exon:5738;Parent=Mmel_00003872-RA;
Scv2yLs_10295	maker	exon	7244114	7244197	.	+	.	ID=Mmel_00003872-RA:exon:5739;Parent=Mmel_00003872-RA;
Scv2yLs_10295	maker	exon	7245661	7245742	.	+	.	ID=Mmel_00003872-RA:exon:5740;Parent=Mmel_00003872-RA;
Scv2yLs_10295	maker	exon	7247848	7247930	.	+	.	ID=Mmel_00003872-RA:exon:5741;Parent=Mmel_00003872-RA;
Scv2yLs_10295	maker	exon	7248479	7248592	.	+	.	ID=Mmel_00003872-RA:exon:5742;Parent=Mmel_00003872-RA;
Scv2yLs_10295	maker	exon	7249267	7249380	.	+	.	ID=Mmel_00003872-RA:exon:5743;Parent=Mmel_00003872-RA;
Scv2yLs_10295	maker	exon	7252514	7252660	.	+	.	ID=Mmel_00003872-RA:exon:5744;Parent=Mmel_00003872-RA;
Scv2yLs_10295	maker	exon	7254502	7254608	.	+	.	ID=Mmel_00003872-RA:exon:5745;Parent=Mmel_00003872-RA;
Scv2yLs_10295	maker	exon	7254778	7254858	.	+	.	ID=Mmel_00003872-RA:exon:5746;Parent=Mmel_00003872-RA;
Scv2yLs_10295	maker	exon	7255533	7255651	.	+	.	ID=Mmel_00003872-RA:exon:5747;Parent=Mmel_00003872-RA;
Scv2yLs_10295	maker	exon	7255797	7255910	.	+	.	ID=Mmel_00003872-RA:exon:5748;Parent=Mmel_00003872-RA;
Scv2yLs_10295	maker	exon	7256025	7256092	.	+	.	ID=Mmel_00003872-RA:exon:5749;Parent=Mmel_00003872-RA;
Scv2yLs_10295	maker	exon	7256827	7256989	.	+	.	ID=Mmel_00003872-RA:exon:5750;Parent=Mmel_00003872-RA;
Scv2yLs_10295	maker	CDS	7236086	7236144	.	+	0	ID=Mmel_00003872-RA:cds;Parent=Mmel_00003872-RA;
Scv2yLs_10295	maker	CDS	7237961	7238092	.	+	1	ID=Mmel_00003872-RA:cds;Parent=Mmel_00003872-RA;
Scv2yLs_10295	maker	CDS	7244114	7244197	.	+	1	ID=Mmel_00003872-RA:cds;Parent=Mmel_00003872-RA;
Scv2yLs_10295	maker	CDS	7245661	7245742	.	+	1	ID=Mmel_00003872-RA:cds;Parent=Mmel_00003872-RA;
Scv2yLs_10295	maker	CDS	7247848	7247930	.	+	0	ID=Mmel_00003872-RA:cds;Parent=Mmel_00003872-RA;
Scv2yLs_10295	maker	CDS	7248479	7248592	.	+	1	ID=Mmel_00003872-RA:cds;Parent=Mmel_00003872-RA;
Scv2yLs_10295	maker	CDS	7249267	7249380	.	+	1	ID=Mmel_00003872-RA:cds;Parent=Mmel_00003872-RA;
Scv2yLs_10295	maker	CDS	7252514	7252660	.	+	1	ID=Mmel_00003872-RA:cds;Parent=Mmel_00003872-RA;
Scv2yLs_10295	maker	CDS	7254502	7254608	.	+	1	ID=Mmel_00003872-RA:cds;Parent=Mmel_00003872-RA;
Scv2yLs_10295	maker	CDS	7254778	7254858	.	+	2	ID=Mmel_00003872-RA:cds;Parent=Mmel_00003872-RA;
Scv2yLs_10295	maker	CDS	7255533	7255651	.	+	2	ID=Mmel_00003872-RA:cds;Parent=Mmel_00003872-RA;
Scv2yLs_10295	maker	CDS	7255797	7255910	.	+	0	ID=Mmel_00003872-RA:cds;Parent=Mmel_00003872-RA;
Scv2yLs_10295	maker	CDS	7256025	7256092	.	+	0	ID=Mmel_00003872-RA:cds;Parent=Mmel_00003872-RA;
Scv2yLs_10295	maker	CDS	7256827	7256989	.	+	1	ID=Mmel_00003872-RA:cds;Parent=Mmel_00003872-RA;
Scv2yLs_10295	maker	gene	7188345	7207227	.	-	.	ID=Mmel_00003871;Name=Mmel_00003871;Alias=maker-Scv2yLs_10295-augustus-gene-72.12;Note=Similar to Ca12: Carbonic anhydrase 12 (Mus musculus OX%3D10090);Dbxref=InterPro:IPR001148,PFAM:PF00194;
Scv2yLs_10295	maker	mRNA	7188345	7207227	.	-	.	ID=Mmel_00003871-RA;Parent=Mmel_00003871;Name=Mmel_00003871-RA;Alias=maker-Scv2yLs_10295-augustus-gene-72.12-mRNA-1;_AED=0.29;_QI=143|0.2|0.18|0.81|0.6|0.63|11|0|384;_eAED=0.29;Note=Similar to Ca12: Carbonic anhydrase 12 (Mus musculus OX%3D10090);Dbxref=InterPro:IPR001148,PFAM:PF00194;
Scv2yLs_10295	maker	exon	7188345	7188429	.	-	.	ID=Mmel_00003871-RA:exon:5761;Parent=Mmel_00003871-RA;
Scv2yLs_10295	maker	exon	7189121	7189205	.	-	.	ID=Mmel_00003871-RA:exon:5760;Parent=Mmel_00003871-RA;
Scv2yLs_10295	maker	exon	7193524	7193650	.	-	.	ID=Mmel_00003871-RA:exon:5759;Parent=Mmel_00003871-RA;
Scv2yLs_10295	maker	exon	7194463	7194511	.	-	.	ID=Mmel_00003871-RA:exon:5758;Parent=Mmel_00003871-RA;
Scv2yLs_10295	maker	exon	7194648	7194861	.	-	.	ID=Mmel_00003871-RA:exon:5757;Parent=Mmel_00003871-RA;
Scv2yLs_10295	maker	exon	7195299	7195362	.	-	.	ID=Mmel_00003871-RA:exon:5756;Parent=Mmel_00003871-RA;
Scv2yLs_10295	maker	exon	7197020	7197115	.	-	.	ID=Mmel_00003871-RA:exon:5755;Parent=Mmel_00003871-RA;
Scv2yLs_10295	maker	exon	7197384	7197526	.	-	.	ID=Mmel_00003871-RA:exon:5754;Parent=Mmel_00003871-RA;
Scv2yLs_10295	maker	exon	7200055	7200234	.	-	.	ID=Mmel_00003871-RA:exon:5753;Parent=Mmel_00003871-RA;
Scv2yLs_10295	maker	exon	7206226	7206246	.	-	.	ID=Mmel_00003871-RA:exon:5752;Parent=Mmel_00003871-RA;
Scv2yLs_10295	maker	exon	7206994	7207227	.	-	.	ID=Mmel_00003871-RA:exon:5751;Parent=Mmel_00003871-RA;
Scv2yLs_10295	maker	five_prime_UTR	7207085	7207227	.	-	.	ID=Mmel_00003871-RA:five_prime_utr;Parent=Mmel_00003871-RA;
Scv2yLs_10295	maker	CDS	7206994	7207084	.	-	0	ID=Mmel_00003871-RA:cds;Parent=Mmel_00003871-RA;
Scv2yLs_10295	maker	CDS	7206226	7206246	.	-	2	ID=Mmel_00003871-RA:cds;Parent=Mmel_00003871-RA;
Scv2yLs_10295	maker	CDS	7200055	7200234	.	-	2	ID=Mmel_00003871-RA:cds;Parent=Mmel_00003871-RA;
Scv2yLs_10295	maker	CDS	7197384	7197526	.	-	2	ID=Mmel_00003871-RA:cds;Parent=Mmel_00003871-RA;
Scv2yLs_10295	maker	CDS	7197020	7197115	.	-	0	ID=Mmel_00003871-RA:cds;Parent=Mmel_00003871-RA;
Scv2yLs_10295	maker	CDS	7195299	7195362	.	-	0	ID=Mmel_00003871-RA:cds;Parent=Mmel_00003871-RA;
Scv2yLs_10295	maker	CDS	7194648	7194861	.	-	2	ID=Mmel_00003871-RA:cds;Parent=Mmel_00003871-RA;
Scv2yLs_10295	maker	CDS	7194463	7194511	.	-	1	ID=Mmel_00003871-RA:cds;Parent=Mmel_00003871-RA;
Scv2yLs_10295	maker	CDS	7193524	7193650	.	-	0	ID=Mmel_00003871-RA:cds;Parent=Mmel_00003871-RA;
Scv2yLs_10295	maker	CDS	7189121	7189205	.	-	2	ID=Mmel_00003871-RA:cds;Parent=Mmel_00003871-RA;
Scv2yLs_10295	maker	CDS	7188345	7188429	.	-	1	ID=Mmel_00003871-RA:cds;Parent=Mmel_00003871-RA;
Scv2yLs_10295	maker	gene	7268493	7336662	.	-	.	ID=Mmel_00003874;Name=Mmel_00003874;Alias=augustus_masked-Scv2yLs_10295-processed-gene-73.11;Note=Similar to HERC1: Probable E3 ubiquitin-protein ligase HERC1 (Homo sapiens OX%3D9606);Dbxref=InterPro:IPR000408,InterPro:IPR000569,InterPro:IPR001680,InterPro:IPR003877,PFAM:PF00400,PFAM:PF00415,PFAM:PF00622,PFAM:PF00632;Ontology_term=GO:0004842,GO:0005515;
Scv2yLs_10295	maker	mRNA	7268493	7336662	.	-	.	ID=Mmel_00003874-RA;Parent=Mmel_00003874;Name=Mmel_00003874-RA;Alias=augustus_masked-Scv2yLs_10295-processed-gene-73.11-mRNA-1;_AED=0.09;_QI=0|0.01|0.01|1|1|1|68|722|4310;_eAED=0.09;Note=Similar to HERC1: Probable E3 ubiquitin-protein ligase HERC1 (Homo sapiens OX%3D9606);Dbxref=InterPro:IPR000408,InterPro:IPR000569,InterPro:IPR001680,InterPro:IPR003877,PFAM:PF00400,PFAM:PF00415,PFAM:PF00622,PFAM:PF00632;Ontology_term=GO:0004842,GO:0005515;
Scv2yLs_10295	maker	exon	7268493	7269400	.	-	.	ID=Mmel_00003874-RA:exon:5829;Parent=Mmel_00003874-RA;
Scv2yLs_10295	maker	exon	7270250	7270555	.	-	.	ID=Mmel_00003874-RA:exon:5828;Parent=Mmel_00003874-RA;
Scv2yLs_10295	maker	exon	7271475	7271627	.	-	.	ID=Mmel_00003874-RA:exon:5827;Parent=Mmel_00003874-RA;
Scv2yLs_10295	maker	exon	7271852	7272104	.	-	.	ID=Mmel_00003874-RA:exon:5826;Parent=Mmel_00003874-RA;
Scv2yLs_10295	maker	exon	7272530	7272606	.	-	.	ID=Mmel_00003874-RA:exon:5825;Parent=Mmel_00003874-RA;
Scv2yLs_10295	maker	exon	7272897	7273062	.	-	.	ID=Mmel_00003874-RA:exon:5824;Parent=Mmel_00003874-RA;
Scv2yLs_10295	maker	exon	7273236	7273405	.	-	.	ID=Mmel_00003874-RA:exon:5823;Parent=Mmel_00003874-RA;
Scv2yLs_10295	maker	exon	7273753	7273922	.	-	.	ID=Mmel_00003874-RA:exon:5822;Parent=Mmel_00003874-RA;
Scv2yLs_10295	maker	exon	7274214	7274352	.	-	.	ID=Mmel_00003874-RA:exon:5821;Parent=Mmel_00003874-RA;
Scv2yLs_10295	maker	exon	7275609	7275778	.	-	.	ID=Mmel_00003874-RA:exon:5820;Parent=Mmel_00003874-RA;
Scv2yLs_10295	maker	exon	7276473	7276575	.	-	.	ID=Mmel_00003874-RA:exon:5819;Parent=Mmel_00003874-RA;
Scv2yLs_10295	maker	exon	7277140	7277262	.	-	.	ID=Mmel_00003874-RA:exon:5818;Parent=Mmel_00003874-RA;
Scv2yLs_10295	maker	exon	7278527	7278708	.	-	.	ID=Mmel_00003874-RA:exon:5817;Parent=Mmel_00003874-RA;
Scv2yLs_10295	maker	exon	7279184	7279322	.	-	.	ID=Mmel_00003874-RA:exon:5816;Parent=Mmel_00003874-RA;
Scv2yLs_10295	maker	exon	7279734	7279859	.	-	.	ID=Mmel_00003874-RA:exon:5815;Parent=Mmel_00003874-RA;
Scv2yLs_10295	maker	exon	7279981	7280046	.	-	.	ID=Mmel_00003874-RA:exon:5814;Parent=Mmel_00003874-RA;
Scv2yLs_10295	maker	exon	7281214	7281387	.	-	.	ID=Mmel_00003874-RA:exon:5813;Parent=Mmel_00003874-RA;
Scv2yLs_10295	maker	exon	7281504	7281605	.	-	.	ID=Mmel_00003874-RA:exon:5812;Parent=Mmel_00003874-RA;
Scv2yLs_10295	maker	exon	7282125	7282271	.	-	.	ID=Mmel_00003874-RA:exon:5811;Parent=Mmel_00003874-RA;
Scv2yLs_10295	maker	exon	7282806	7282920	.	-	.	ID=Mmel_00003874-RA:exon:5810;Parent=Mmel_00003874-RA;
Scv2yLs_10295	maker	exon	7283389	7283588	.	-	.	ID=Mmel_00003874-RA:exon:5809;Parent=Mmel_00003874-RA;
Scv2yLs_10295	maker	exon	7284535	7284665	.	-	.	ID=Mmel_00003874-RA:exon:5808;Parent=Mmel_00003874-RA;
Scv2yLs_10295	maker	exon	7285493	7285693	.	-	.	ID=Mmel_00003874-RA:exon:5807;Parent=Mmel_00003874-RA;
Scv2yLs_10295	maker	exon	7286278	7286405	.	-	.	ID=Mmel_00003874-RA:exon:5806;Parent=Mmel_00003874-RA;
Scv2yLs_10295	maker	exon	7287574	7287701	.	-	.	ID=Mmel_00003874-RA:exon:5805;Parent=Mmel_00003874-RA;
Scv2yLs_10295	maker	exon	7288593	7288798	.	-	.	ID=Mmel_00003874-RA:exon:5804;Parent=Mmel_00003874-RA;
Scv2yLs_10295	maker	exon	7289538	7289735	.	-	.	ID=Mmel_00003874-RA:exon:5803;Parent=Mmel_00003874-RA;
Scv2yLs_10295	maker	exon	7291348	7291548	.	-	.	ID=Mmel_00003874-RA:exon:5802;Parent=Mmel_00003874-RA;
Scv2yLs_10295	maker	exon	7292769	7292821	.	-	.	ID=Mmel_00003874-RA:exon:5801;Parent=Mmel_00003874-RA;
Scv2yLs_10295	maker	exon	7293331	7293599	.	-	.	ID=Mmel_00003874-RA:exon:5800;Parent=Mmel_00003874-RA;
Scv2yLs_10295	maker	exon	7294803	7295002	.	-	.	ID=Mmel_00003874-RA:exon:5799;Parent=Mmel_00003874-RA;
Scv2yLs_10295	maker	exon	7295275	7295399	.	-	.	ID=Mmel_00003874-RA:exon:5798;Parent=Mmel_00003874-RA;
Scv2yLs_10295	maker	exon	7296129	7296360	.	-	.	ID=Mmel_00003874-RA:exon:5797;Parent=Mmel_00003874-RA;
Scv2yLs_10295	maker	exon	7296539	7296655	.	-	.	ID=Mmel_00003874-RA:exon:5796;Parent=Mmel_00003874-RA;
Scv2yLs_10295	maker	exon	7297797	7297957	.	-	.	ID=Mmel_00003874-RA:exon:5795;Parent=Mmel_00003874-RA;
Scv2yLs_10295	maker	exon	7298868	7299066	.	-	.	ID=Mmel_00003874-RA:exon:5794;Parent=Mmel_00003874-RA;
Scv2yLs_10295	maker	exon	7299746	7300497	.	-	.	ID=Mmel_00003874-RA:exon:5793;Parent=Mmel_00003874-RA;
Scv2yLs_10295	maker	exon	7302023	7302543	.	-	.	ID=Mmel_00003874-RA:exon:5792;Parent=Mmel_00003874-RA;
Scv2yLs_10295	maker	exon	7303288	7303527	.	-	.	ID=Mmel_00003874-RA:exon:5791;Parent=Mmel_00003874-RA;
Scv2yLs_10295	maker	exon	7304156	7304332	.	-	.	ID=Mmel_00003874-RA:exon:5790;Parent=Mmel_00003874-RA;
Scv2yLs_10295	maker	exon	7304414	7304524	.	-	.	ID=Mmel_00003874-RA:exon:5789;Parent=Mmel_00003874-RA;
Scv2yLs_10295	maker	exon	7304747	7304853	.	-	.	ID=Mmel_00003874-RA:exon:5788;Parent=Mmel_00003874-RA;
Scv2yLs_10295	maker	exon	7305086	7305241	.	-	.	ID=Mmel_00003874-RA:exon:5787;Parent=Mmel_00003874-RA;
Scv2yLs_10295	maker	exon	7306173	7306366	.	-	.	ID=Mmel_00003874-RA:exon:5786;Parent=Mmel_00003874-RA;
Scv2yLs_10295	maker	exon	7307248	7307485	.	-	.	ID=Mmel_00003874-RA:exon:5785;Parent=Mmel_00003874-RA;
Scv2yLs_10295	maker	exon	7308027	7308147	.	-	.	ID=Mmel_00003874-RA:exon:5784;Parent=Mmel_00003874-RA;
Scv2yLs_10295	maker	exon	7308235	7308450	.	-	.	ID=Mmel_00003874-RA:exon:5783;Parent=Mmel_00003874-RA;
Scv2yLs_10295	maker	exon	7308787	7309058	.	-	.	ID=Mmel_00003874-RA:exon:5782;Parent=Mmel_00003874-RA;
Scv2yLs_10295	maker	exon	7314439	7314490	.	-	.	ID=Mmel_00003874-RA:exon:5781;Parent=Mmel_00003874-RA;
Scv2yLs_10295	maker	exon	7314749	7314869	.	-	.	ID=Mmel_00003874-RA:exon:5780;Parent=Mmel_00003874-RA;
Scv2yLs_10295	maker	exon	7315946	7316228	.	-	.	ID=Mmel_00003874-RA:exon:5779;Parent=Mmel_00003874-RA;
Scv2yLs_10295	maker	exon	7316896	7317067	.	-	.	ID=Mmel_00003874-RA:exon:5778;Parent=Mmel_00003874-RA;
Scv2yLs_10295	maker	exon	7318387	7318507	.	-	.	ID=Mmel_00003874-RA:exon:5777;Parent=Mmel_00003874-RA;
Scv2yLs_10295	maker	exon	7319931	7320126	.	-	.	ID=Mmel_00003874-RA:exon:5776;Parent=Mmel_00003874-RA;
Scv2yLs_10295	maker	exon	7321000	7321221	.	-	.	ID=Mmel_00003874-RA:exon:5775;Parent=Mmel_00003874-RA;
Scv2yLs_10295	maker	exon	7321728	7321919	.	-	.	ID=Mmel_00003874-RA:exon:5774;Parent=Mmel_00003874-RA;
Scv2yLs_10295	maker	exon	7322425	7322557	.	-	.	ID=Mmel_00003874-RA:exon:5773;Parent=Mmel_00003874-RA;
Scv2yLs_10295	maker	exon	7325565	7325730	.	-	.	ID=Mmel_00003874-RA:exon:5772;Parent=Mmel_00003874-RA;
Scv2yLs_10295	maker	exon	7326504	7326638	.	-	.	ID=Mmel_00003874-RA:exon:5771;Parent=Mmel_00003874-RA;
Scv2yLs_10295	maker	exon	7327626	7327797	.	-	.	ID=Mmel_00003874-RA:exon:5770;Parent=Mmel_00003874-RA;
Scv2yLs_10295	maker	exon	7327889	7328033	.	-	.	ID=Mmel_00003874-RA:exon:5769;Parent=Mmel_00003874-RA;
Scv2yLs_10295	maker	exon	7328877	7329004	.	-	.	ID=Mmel_00003874-RA:exon:5768;Parent=Mmel_00003874-RA;
Scv2yLs_10295	maker	exon	7329622	7329765	.	-	.	ID=Mmel_00003874-RA:exon:5767;Parent=Mmel_00003874-RA;
Scv2yLs_10295	maker	exon	7331326	7331422	.	-	.	ID=Mmel_00003874-RA:exon:5766;Parent=Mmel_00003874-RA;
Scv2yLs_10295	maker	exon	7332001	7332312	.	-	.	ID=Mmel_00003874-RA:exon:5765;Parent=Mmel_00003874-RA;
Scv2yLs_10295	maker	exon	7333928	7334122	.	-	.	ID=Mmel_00003874-RA:exon:5764;Parent=Mmel_00003874-RA;
Scv2yLs_10295	maker	exon	7334422	7334517	.	-	.	ID=Mmel_00003874-RA:exon:5763;Parent=Mmel_00003874-RA;
Scv2yLs_10295	maker	exon	7335733	7336662	.	-	.	ID=Mmel_00003874-RA:exon:5762;Parent=Mmel_00003874-RA;
Scv2yLs_10295	maker	CDS	7335733	7336662	.	-	0	ID=Mmel_00003874-RA:cds;Parent=Mmel_00003874-RA;
Scv2yLs_10295	maker	CDS	7334422	7334517	.	-	0	ID=Mmel_00003874-RA:cds;Parent=Mmel_00003874-RA;
Scv2yLs_10295	maker	CDS	7333928	7334122	.	-	0	ID=Mmel_00003874-RA:cds;Parent=Mmel_00003874-RA;
Scv2yLs_10295	maker	CDS	7332001	7332312	.	-	0	ID=Mmel_00003874-RA:cds;Parent=Mmel_00003874-RA;
Scv2yLs_10295	maker	CDS	7331326	7331422	.	-	0	ID=Mmel_00003874-RA:cds;Parent=Mmel_00003874-RA;
Scv2yLs_10295	maker	CDS	7329622	7329765	.	-	2	ID=Mmel_00003874-RA:cds;Parent=Mmel_00003874-RA;
Scv2yLs_10295	maker	CDS	7328877	7329004	.	-	2	ID=Mmel_00003874-RA:cds;Parent=Mmel_00003874-RA;
Scv2yLs_10295	maker	CDS	7327889	7328033	.	-	0	ID=Mmel_00003874-RA:cds;Parent=Mmel_00003874-RA;
Scv2yLs_10295	maker	CDS	7327626	7327797	.	-	2	ID=Mmel_00003874-RA:cds;Parent=Mmel_00003874-RA;
Scv2yLs_10295	maker	CDS	7326504	7326638	.	-	1	ID=Mmel_00003874-RA:cds;Parent=Mmel_00003874-RA;
Scv2yLs_10295	maker	CDS	7325565	7325730	.	-	1	ID=Mmel_00003874-RA:cds;Parent=Mmel_00003874-RA;
Scv2yLs_10295	maker	CDS	7322425	7322557	.	-	0	ID=Mmel_00003874-RA:cds;Parent=Mmel_00003874-RA;
Scv2yLs_10295	maker	CDS	7321728	7321919	.	-	2	ID=Mmel_00003874-RA:cds;Parent=Mmel_00003874-RA;
Scv2yLs_10295	maker	CDS	7321000	7321221	.	-	2	ID=Mmel_00003874-RA:cds;Parent=Mmel_00003874-RA;
Scv2yLs_10295	maker	CDS	7319931	7320126	.	-	2	ID=Mmel_00003874-RA:cds;Parent=Mmel_00003874-RA;
Scv2yLs_10295	maker	CDS	7318387	7318507	.	-	1	ID=Mmel_00003874-RA:cds;Parent=Mmel_00003874-RA;
Scv2yLs_10295	maker	CDS	7316896	7317067	.	-	0	ID=Mmel_00003874-RA:cds;Parent=Mmel_00003874-RA;
Scv2yLs_10295	maker	CDS	7315946	7316228	.	-	2	ID=Mmel_00003874-RA:cds;Parent=Mmel_00003874-RA;
Scv2yLs_10295	maker	CDS	7314749	7314869	.	-	1	ID=Mmel_00003874-RA:cds;Parent=Mmel_00003874-RA;
Scv2yLs_10295	maker	CDS	7314439	7314490	.	-	0	ID=Mmel_00003874-RA:cds;Parent=Mmel_00003874-RA;
Scv2yLs_10295	maker	CDS	7308787	7309058	.	-	2	ID=Mmel_00003874-RA:cds;Parent=Mmel_00003874-RA;
Scv2yLs_10295	maker	CDS	7308235	7308450	.	-	0	ID=Mmel_00003874-RA:cds;Parent=Mmel_00003874-RA;
Scv2yLs_10295	maker	CDS	7308027	7308147	.	-	0	ID=Mmel_00003874-RA:cds;Parent=Mmel_00003874-RA;
Scv2yLs_10295	maker	CDS	7307248	7307485	.	-	2	ID=Mmel_00003874-RA:cds;Parent=Mmel_00003874-RA;
Scv2yLs_10295	maker	CDS	7306173	7306366	.	-	1	ID=Mmel_00003874-RA:cds;Parent=Mmel_00003874-RA;
Scv2yLs_10295	maker	CDS	7305086	7305241	.	-	2	ID=Mmel_00003874-RA:cds;Parent=Mmel_00003874-RA;
Scv2yLs_10295	maker	CDS	7304747	7304853	.	-	2	ID=Mmel_00003874-RA:cds;Parent=Mmel_00003874-RA;
Scv2yLs_10295	maker	CDS	7304414	7304524	.	-	0	ID=Mmel_00003874-RA:cds;Parent=Mmel_00003874-RA;
Scv2yLs_10295	maker	CDS	7304156	7304332	.	-	0	ID=Mmel_00003874-RA:cds;Parent=Mmel_00003874-RA;
Scv2yLs_10295	maker	CDS	7303288	7303527	.	-	0	ID=Mmel_00003874-RA:cds;Parent=Mmel_00003874-RA;
Scv2yLs_10295	maker	CDS	7302023	7302543	.	-	0	ID=Mmel_00003874-RA:cds;Parent=Mmel_00003874-RA;
Scv2yLs_10295	maker	CDS	7299746	7300497	.	-	1	ID=Mmel_00003874-RA:cds;Parent=Mmel_00003874-RA;
Scv2yLs_10295	maker	CDS	7298868	7299066	.	-	2	ID=Mmel_00003874-RA:cds;Parent=Mmel_00003874-RA;
Scv2yLs_10295	maker	CDS	7297797	7297957	.	-	1	ID=Mmel_00003874-RA:cds;Parent=Mmel_00003874-RA;
Scv2yLs_10295	maker	CDS	7296539	7296655	.	-	2	ID=Mmel_00003874-RA:cds;Parent=Mmel_00003874-RA;
Scv2yLs_10295	maker	CDS	7296129	7296360	.	-	2	ID=Mmel_00003874-RA:cds;Parent=Mmel_00003874-RA;
Scv2yLs_10295	maker	CDS	7295275	7295399	.	-	1	ID=Mmel_00003874-RA:cds;Parent=Mmel_00003874-RA;
Scv2yLs_10295	maker	CDS	7294803	7295002	.	-	2	ID=Mmel_00003874-RA:cds;Parent=Mmel_00003874-RA;
Scv2yLs_10295	maker	CDS	7293331	7293599	.	-	0	ID=Mmel_00003874-RA:cds;Parent=Mmel_00003874-RA;
Scv2yLs_10295	maker	CDS	7292769	7292821	.	-	1	ID=Mmel_00003874-RA:cds;Parent=Mmel_00003874-RA;
Scv2yLs_10295	maker	CDS	7291348	7291548	.	-	2	ID=Mmel_00003874-RA:cds;Parent=Mmel_00003874-RA;
Scv2yLs_10295	maker	CDS	7289538	7289735	.	-	2	ID=Mmel_00003874-RA:cds;Parent=Mmel_00003874-RA;
Scv2yLs_10295	maker	CDS	7288593	7288798	.	-	2	ID=Mmel_00003874-RA:cds;Parent=Mmel_00003874-RA;
Scv2yLs_10295	maker	CDS	7287574	7287701	.	-	0	ID=Mmel_00003874-RA:cds;Parent=Mmel_00003874-RA;
Scv2yLs_10295	maker	CDS	7286278	7286405	.	-	1	ID=Mmel_00003874-RA:cds;Parent=Mmel_00003874-RA;
Scv2yLs_10295	maker	CDS	7285493	7285693	.	-	2	ID=Mmel_00003874-RA:cds;Parent=Mmel_00003874-RA;
Scv2yLs_10295	maker	CDS	7284535	7284665	.	-	2	ID=Mmel_00003874-RA:cds;Parent=Mmel_00003874-RA;
Scv2yLs_10295	maker	CDS	7283389	7283588	.	-	0	ID=Mmel_00003874-RA:cds;Parent=Mmel_00003874-RA;
Scv2yLs_10295	maker	CDS	7282806	7282920	.	-	1	ID=Mmel_00003874-RA:cds;Parent=Mmel_00003874-RA;
Scv2yLs_10295	maker	CDS	7282125	7282271	.	-	0	ID=Mmel_00003874-RA:cds;Parent=Mmel_00003874-RA;
Scv2yLs_10295	maker	CDS	7281504	7281605	.	-	0	ID=Mmel_00003874-RA:cds;Parent=Mmel_00003874-RA;
Scv2yLs_10295	maker	CDS	7281214	7281387	.	-	0	ID=Mmel_00003874-RA:cds;Parent=Mmel_00003874-RA;
Scv2yLs_10295	maker	CDS	7279981	7280046	.	-	0	ID=Mmel_00003874-RA:cds;Parent=Mmel_00003874-RA;
Scv2yLs_10295	maker	CDS	7279734	7279859	.	-	0	ID=Mmel_00003874-RA:cds;Parent=Mmel_00003874-RA;
Scv2yLs_10295	maker	CDS	7279184	7279322	.	-	0	ID=Mmel_00003874-RA:cds;Parent=Mmel_00003874-RA;
Scv2yLs_10295	maker	CDS	7278527	7278708	.	-	2	ID=Mmel_00003874-RA:cds;Parent=Mmel_00003874-RA;
Scv2yLs_10295	maker	CDS	7277140	7277262	.	-	0	ID=Mmel_00003874-RA:cds;Parent=Mmel_00003874-RA;
Scv2yLs_10295	maker	CDS	7276473	7276575	.	-	0	ID=Mmel_00003874-RA:cds;Parent=Mmel_00003874-RA;
Scv2yLs_10295	maker	CDS	7275609	7275778	.	-	2	ID=Mmel_00003874-RA:cds;Parent=Mmel_00003874-RA;
Scv2yLs_10295	maker	CDS	7274214	7274352	.	-	0	ID=Mmel_00003874-RA:cds;Parent=Mmel_00003874-RA;
Scv2yLs_10295	maker	CDS	7273753	7273922	.	-	2	ID=Mmel_00003874-RA:cds;Parent=Mmel_00003874-RA;
Scv2yLs_10295	maker	CDS	7273236	7273405	.	-	0	ID=Mmel_00003874-RA:cds;Parent=Mmel_00003874-RA;
Scv2yLs_10295	maker	CDS	7272897	7273062	.	-	1	ID=Mmel_00003874-RA:cds;Parent=Mmel_00003874-RA;
Scv2yLs_10295	maker	CDS	7272530	7272606	.	-	0	ID=Mmel_00003874-RA:cds;Parent=Mmel_00003874-RA;
Scv2yLs_10295	maker	CDS	7271852	7272104	.	-	1	ID=Mmel_00003874-RA:cds;Parent=Mmel_00003874-RA;
Scv2yLs_10295	maker	CDS	7271475	7271627	.	-	0	ID=Mmel_00003874-RA:cds;Parent=Mmel_00003874-RA;
Scv2yLs_10295	maker	CDS	7270250	7270555	.	-	0	ID=Mmel_00003874-RA:cds;Parent=Mmel_00003874-RA;
Scv2yLs_10295	maker	CDS	7269215	7269400	.	-	0	ID=Mmel_00003874-RA:cds;Parent=Mmel_00003874-RA;
Scv2yLs_10295	maker	three_prime_UTR	7268493	7269214	.	-	.	ID=Mmel_00003874-RA:three_prime_utr;Parent=Mmel_00003874-RA;
Scv2yLs_10295	maker	gene	7371727	7388934	.	-	.	ID=Mmel_00003875;Name=Mmel_00003875;Alias=maker-Scv2yLs_10295-augustus-gene-74.13;Note=Similar to DAPK3: Death-associated protein kinase 3 (Homo sapiens OX%3D9606);Dbxref=InterPro:IPR000719,PFAM:PF00069;Ontology_term=GO:0004672,GO:0005524,GO:0006468;
Scv2yLs_10295	maker	mRNA	7371727	7388934	.	-	.	ID=Mmel_00003875-RA;Parent=Mmel_00003875;Name=Mmel_00003875-RA;Alias=maker-Scv2yLs_10295-augustus-gene-74.13-mRNA-1;_AED=0.30;_QI=0|0|0|1|0.88|0.9|10|0|617;_eAED=0.30;Note=Similar to DAPK3: Death-associated protein kinase 3 (Homo sapiens OX%3D9606);Dbxref=InterPro:IPR000719,PFAM:PF00069;Ontology_term=GO:0004672,GO:0005524,GO:0006468;
Scv2yLs_10295	maker	exon	7388639	7388934	.	-	.	ID=Mmel_00003875-RA:exon:5839;Parent=Mmel_00003875-RA;
Scv2yLs_10295	maker	exon	7385130	7385268	.	-	.	ID=Mmel_00003875-RA:exon:5838;Parent=Mmel_00003875-RA;
Scv2yLs_10295	maker	exon	7383582	7383711	.	-	.	ID=Mmel_00003875-RA:exon:5837;Parent=Mmel_00003875-RA;
Scv2yLs_10295	maker	exon	7382414	7382462	.	-	.	ID=Mmel_00003875-RA:exon:5836;Parent=Mmel_00003875-RA;
Scv2yLs_10295	maker	exon	7381702	7381728	.	-	.	ID=Mmel_00003875-RA:exon:5835;Parent=Mmel_00003875-RA;
Scv2yLs_10295	maker	exon	7378595	7378747	.	-	.	ID=Mmel_00003875-RA:exon:5834;Parent=Mmel_00003875-RA;
Scv2yLs_10295	maker	exon	7377134	7377179	.	-	.	ID=Mmel_00003875-RA:exon:5833;Parent=Mmel_00003875-RA;
Scv2yLs_10295	maker	exon	7375611	7376225	.	-	.	ID=Mmel_00003875-RA:exon:5832;Parent=Mmel_00003875-RA;
Scv2yLs_10295	maker	exon	7372212	7372301	.	-	.	ID=Mmel_00003875-RA:exon:5831;Parent=Mmel_00003875-RA;
Scv2yLs_10295	maker	exon	7371727	7372035	.	-	.	ID=Mmel_00003875-RA:exon:5830;Parent=Mmel_00003875-RA;
Scv2yLs_10295	maker	CDS	7388639	7388934	.	-	0	ID=Mmel_00003875-RA:cds;Parent=Mmel_00003875-RA;
Scv2yLs_10295	maker	CDS	7385130	7385268	.	-	1	ID=Mmel_00003875-RA:cds;Parent=Mmel_00003875-RA;
Scv2yLs_10295	maker	CDS	7383582	7383711	.	-	0	ID=Mmel_00003875-RA:cds;Parent=Mmel_00003875-RA;
Scv2yLs_10295	maker	CDS	7382414	7382462	.	-	2	ID=Mmel_00003875-RA:cds;Parent=Mmel_00003875-RA;
Scv2yLs_10295	maker	CDS	7381702	7381728	.	-	1	ID=Mmel_00003875-RA:cds;Parent=Mmel_00003875-RA;
Scv2yLs_10295	maker	CDS	7378595	7378747	.	-	1	ID=Mmel_00003875-RA:cds;Parent=Mmel_00003875-RA;
Scv2yLs_10295	maker	CDS	7377134	7377179	.	-	1	ID=Mmel_00003875-RA:cds;Parent=Mmel_00003875-RA;
Scv2yLs_10295	maker	CDS	7375611	7376225	.	-	0	ID=Mmel_00003875-RA:cds;Parent=Mmel_00003875-RA;
Scv2yLs_10295	maker	CDS	7372212	7372301	.	-	0	ID=Mmel_00003875-RA:cds;Parent=Mmel_00003875-RA;
Scv2yLs_10295	maker	CDS	7371727	7372035	.	-	0	ID=Mmel_00003875-RA:cds;Parent=Mmel_00003875-RA;
Scv2yLs_10295	maker	gene	7414136	7437205	.	-	.	ID=Mmel_00003877;Name=Mmel_00003877;Alias=maker-Scv2yLs_10295-augustus-gene-74.14;Note=Similar to TBC1D2B: TBC1 domain family member 2B (Homo sapiens OX%3D9606);Dbxref=InterPro:IPR000195,PFAM:PF00566;
Scv2yLs_10295	maker	mRNA	7414136	7437205	.	-	.	ID=Mmel_00003877-RA;Parent=Mmel_00003877;Name=Mmel_00003877-RA;Alias=maker-Scv2yLs_10295-augustus-gene-74.14-mRNA-1;_AED=0.35;_QI=0|0|0|0.85|1|1|14|0|883;_eAED=0.35;Note=Similar to TBC1D2B: TBC1 domain family member 2B (Homo sapiens OX%3D9606);Dbxref=InterPro:IPR000195,PFAM:PF00566;
Scv2yLs_10295	maker	exon	7437116	7437205	.	-	.	ID=Mmel_00003877-RA:exon:5853;Parent=Mmel_00003877-RA;
Scv2yLs_10295	maker	exon	7435157	7435213	.	-	.	ID=Mmel_00003877-RA:exon:5852;Parent=Mmel_00003877-RA;
Scv2yLs_10295	maker	exon	7434342	7434480	.	-	.	ID=Mmel_00003877-RA:exon:5851;Parent=Mmel_00003877-RA;
Scv2yLs_10295	maker	exon	7429557	7429722	.	-	.	ID=Mmel_00003877-RA:exon:5850;Parent=Mmel_00003877-RA;
Scv2yLs_10295	maker	exon	7426198	7426355	.	-	.	ID=Mmel_00003877-RA:exon:5849;Parent=Mmel_00003877-RA;
Scv2yLs_10295	maker	exon	7424978	7425204	.	-	.	ID=Mmel_00003877-RA:exon:5848;Parent=Mmel_00003877-RA;
Scv2yLs_10295	maker	exon	7423245	7423637	.	-	.	ID=Mmel_00003877-RA:exon:5847;Parent=Mmel_00003877-RA;
Scv2yLs_10295	maker	exon	7421831	7421941	.	-	.	ID=Mmel_00003877-RA:exon:5846;Parent=Mmel_00003877-RA;
Scv2yLs_10295	maker	exon	7420712	7420905	.	-	.	ID=Mmel_00003877-RA:exon:5845;Parent=Mmel_00003877-RA;
Scv2yLs_10295	maker	exon	7419327	7419821	.	-	.	ID=Mmel_00003877-RA:exon:5844;Parent=Mmel_00003877-RA;
Scv2yLs_10295	maker	exon	7418130	7418247	.	-	.	ID=Mmel_00003877-RA:exon:5843;Parent=Mmel_00003877-RA;
Scv2yLs_10295	maker	exon	7417282	7417467	.	-	.	ID=Mmel_00003877-RA:exon:5842;Parent=Mmel_00003877-RA;
Scv2yLs_10295	maker	exon	7416818	7416939	.	-	.	ID=Mmel_00003877-RA:exon:5841;Parent=Mmel_00003877-RA;
Scv2yLs_10295	maker	exon	7414136	7414331	.	-	.	ID=Mmel_00003877-RA:exon:5840;Parent=Mmel_00003877-RA;
Scv2yLs_10295	maker	CDS	7437116	7437205	.	-	0	ID=Mmel_00003877-RA:cds;Parent=Mmel_00003877-RA;
Scv2yLs_10295	maker	CDS	7435157	7435213	.	-	0	ID=Mmel_00003877-RA:cds;Parent=Mmel_00003877-RA;
Scv2yLs_10295	maker	CDS	7434342	7434480	.	-	0	ID=Mmel_00003877-RA:cds;Parent=Mmel_00003877-RA;
Scv2yLs_10295	maker	CDS	7429557	7429722	.	-	2	ID=Mmel_00003877-RA:cds;Parent=Mmel_00003877-RA;
Scv2yLs_10295	maker	CDS	7426198	7426355	.	-	1	ID=Mmel_00003877-RA:cds;Parent=Mmel_00003877-RA;
Scv2yLs_10295	maker	CDS	7424978	7425204	.	-	2	ID=Mmel_00003877-RA:cds;Parent=Mmel_00003877-RA;
Scv2yLs_10295	maker	CDS	7423245	7423637	.	-	0	ID=Mmel_00003877-RA:cds;Parent=Mmel_00003877-RA;
Scv2yLs_10295	maker	CDS	7421831	7421941	.	-	0	ID=Mmel_00003877-RA:cds;Parent=Mmel_00003877-RA;
Scv2yLs_10295	maker	CDS	7420712	7420905	.	-	0	ID=Mmel_00003877-RA:cds;Parent=Mmel_00003877-RA;
Scv2yLs_10295	maker	CDS	7419327	7419821	.	-	1	ID=Mmel_00003877-RA:cds;Parent=Mmel_00003877-RA;
Scv2yLs_10295	maker	CDS	7418130	7418247	.	-	1	ID=Mmel_00003877-RA:cds;Parent=Mmel_00003877-RA;
Scv2yLs_10295	maker	CDS	7417282	7417467	.	-	0	ID=Mmel_00003877-RA:cds;Parent=Mmel_00003877-RA;
Scv2yLs_10295	maker	CDS	7416818	7416939	.	-	0	ID=Mmel_00003877-RA:cds;Parent=Mmel_00003877-RA;
Scv2yLs_10295	maker	CDS	7414136	7414331	.	-	1	ID=Mmel_00003877-RA:cds;Parent=Mmel_00003877-RA;
Scv2yLs_10295	maker	gene	7410310	7414104	.	-	.	ID=Mmel_00003876;Name=Mmel_00003876;Alias=maker-Scv2yLs_10295-snap-gene-74.2;Note=Protein of unknown function;
Scv2yLs_10295	maker	mRNA	7410310	7414104	.	-	.	ID=Mmel_00003876-RA;Parent=Mmel_00003876;Name=Mmel_00003876-RA;Alias=maker-Scv2yLs_10295-snap-gene-74.2-mRNA-1;_AED=0.47;_QI=0|0|0|0|0|0|6|0|159;_eAED=1.00;Note=Protein of unknown function;
Scv2yLs_10295	maker	exon	7414096	7414104	.	-	.	ID=Mmel_00003876-RA:exon:5859;Parent=Mmel_00003876-RA;
Scv2yLs_10295	maker	exon	7412934	7413050	.	-	.	ID=Mmel_00003876-RA:exon:5858;Parent=Mmel_00003876-RA;
Scv2yLs_10295	maker	exon	7411995	7412035	.	-	.	ID=Mmel_00003876-RA:exon:5857;Parent=Mmel_00003876-RA;
Scv2yLs_10295	maker	exon	7411205	7411304	.	-	.	ID=Mmel_00003876-RA:exon:5856;Parent=Mmel_00003876-RA;
Scv2yLs_10295	maker	exon	7410700	7410841	.	-	.	ID=Mmel_00003876-RA:exon:5855;Parent=Mmel_00003876-RA;
Scv2yLs_10295	maker	exon	7410310	7410377	.	-	.	ID=Mmel_00003876-RA:exon:5854;Parent=Mmel_00003876-RA;
Scv2yLs_10295	maker	CDS	7414096	7414104	.	-	0	ID=Mmel_00003876-RA:cds;Parent=Mmel_00003876-RA;
Scv2yLs_10295	maker	CDS	7412934	7413050	.	-	0	ID=Mmel_00003876-RA:cds;Parent=Mmel_00003876-RA;
Scv2yLs_10295	maker	CDS	7411995	7412035	.	-	0	ID=Mmel_00003876-RA:cds;Parent=Mmel_00003876-RA;
Scv2yLs_10295	maker	CDS	7411205	7411304	.	-	1	ID=Mmel_00003876-RA:cds;Parent=Mmel_00003876-RA;
Scv2yLs_10295	maker	CDS	7410700	7410841	.	-	0	ID=Mmel_00003876-RA:cds;Parent=Mmel_00003876-RA;
Scv2yLs_10295	maker	CDS	7410310	7410377	.	-	2	ID=Mmel_00003876-RA:cds;Parent=Mmel_00003876-RA;
Scv2yLs_10295	maker	gene	7546328	7551664	.	+	.	ID=Mmel_00003882;Name=Mmel_00003882;Alias=augustus_masked-Scv2yLs_10295-processed-gene-75.15;Note=Similar to Dnaja4: DnaJ homolog subfamily A member 4 (Mus musculus OX%3D10090);Dbxref=InterPro:IPR001305,InterPro:IPR001623,InterPro:IPR002939,PFAM:PF00226,PFAM:PF00684,PFAM:PF01556;Ontology_term=GO:0031072,GO:0051082;
Scv2yLs_10295	maker	mRNA	7546328	7551664	.	+	.	ID=Mmel_00003882-RA;Parent=Mmel_00003882;Name=Mmel_00003882-RA;Alias=augustus_masked-Scv2yLs_10295-processed-gene-75.15-mRNA-1;_AED=0.36;_QI=68|0.28|0.25|1|0.85|0.75|8|0|392;_eAED=0.36;Note=Similar to Dnaja4: DnaJ homolog subfamily A member 4 (Mus musculus OX%3D10090);Dbxref=InterPro:IPR001305,InterPro:IPR001623,InterPro:IPR002939,PFAM:PF00226,PFAM:PF00684,PFAM:PF01556;Ontology_term=GO:0031072,GO:0051082;
Scv2yLs_10295	maker	exon	7546328	7546386	.	+	.	ID=Mmel_00003882-RA:exon:5860;Parent=Mmel_00003882-RA;
Scv2yLs_10295	maker	exon	7546467	7546607	.	+	.	ID=Mmel_00003882-RA:exon:5861;Parent=Mmel_00003882-RA;
Scv2yLs_10295	maker	exon	7548338	7548500	.	+	.	ID=Mmel_00003882-RA:exon:5862;Parent=Mmel_00003882-RA;
Scv2yLs_10295	maker	exon	7549387	7549491	.	+	.	ID=Mmel_00003882-RA:exon:5863;Parent=Mmel_00003882-RA;
Scv2yLs_10295	maker	exon	7550224	7550451	.	+	.	ID=Mmel_00003882-RA:exon:5864;Parent=Mmel_00003882-RA;
Scv2yLs_10295	maker	exon	7550540	7550770	.	+	.	ID=Mmel_00003882-RA:exon:5865;Parent=Mmel_00003882-RA;
Scv2yLs_10295	maker	exon	7551264	7551364	.	+	.	ID=Mmel_00003882-RA:exon:5866;Parent=Mmel_00003882-RA;
Scv2yLs_10295	maker	exon	7551446	7551664	.	+	.	ID=Mmel_00003882-RA:exon:5867;Parent=Mmel_00003882-RA;
Scv2yLs_10295	maker	five_prime_UTR	7546328	7546386	.	+	.	ID=Mmel_00003882-RA:five_prime_utr;Parent=Mmel_00003882-RA;
Scv2yLs_10295	maker	five_prime_UTR	7546467	7546475	.	+	.	ID=Mmel_00003882-RA:five_prime_utr;Parent=Mmel_00003882-RA;
Scv2yLs_10295	maker	CDS	7546476	7546607	.	+	0	ID=Mmel_00003882-RA:cds;Parent=Mmel_00003882-RA;
Scv2yLs_10295	maker	CDS	7548338	7548500	.	+	0	ID=Mmel_00003882-RA:cds;Parent=Mmel_00003882-RA;
Scv2yLs_10295	maker	CDS	7549387	7549491	.	+	2	ID=Mmel_00003882-RA:cds;Parent=Mmel_00003882-RA;
Scv2yLs_10295	maker	CDS	7550224	7550451	.	+	2	ID=Mmel_00003882-RA:cds;Parent=Mmel_00003882-RA;
Scv2yLs_10295	maker	CDS	7550540	7550770	.	+	2	ID=Mmel_00003882-RA:cds;Parent=Mmel_00003882-RA;
Scv2yLs_10295	maker	CDS	7551264	7551364	.	+	2	ID=Mmel_00003882-RA:cds;Parent=Mmel_00003882-RA;
Scv2yLs_10295	maker	CDS	7551446	7551664	.	+	0	ID=Mmel_00003882-RA:cds;Parent=Mmel_00003882-RA;
Scv2yLs_10295	maker	gene	7495306	7504226	.	+	.	ID=Mmel_00003880;Name=Mmel_00003880;Alias=maker-Scv2yLs_10295-augustus-gene-75.18;Note=Similar to Idh3a: Isocitrate dehydrogenase [NAD] subunit alpha%2C mitochondrial (Mus musculus OX%3D10090);Dbxref=InterPro:IPR024084,PFAM:PF00180;Ontology_term=GO:0016616,GO:0055114;
Scv2yLs_10295	maker	mRNA	7495306	7504226	.	+	.	ID=Mmel_00003880-RA;Parent=Mmel_00003880;Name=Mmel_00003880-RA;Alias=maker-Scv2yLs_10295-augustus-gene-75.18-mRNA-1;_AED=0.38;_QI=0|0.75|0.66|1|1|1|9|372|336;_eAED=0.38;Note=Similar to Idh3a: Isocitrate dehydrogenase [NAD] subunit alpha%2C mitochondrial (Mus musculus OX%3D10090);Dbxref=InterPro:IPR024084,PFAM:PF00180;Ontology_term=GO:0016616,GO:0055114;
Scv2yLs_10295	maker	exon	7495306	7495389	.	+	.	ID=Mmel_00003880-RA:exon:5868;Parent=Mmel_00003880-RA;
Scv2yLs_10295	maker	exon	7496515	7496629	.	+	.	ID=Mmel_00003880-RA:exon:5869;Parent=Mmel_00003880-RA;
Scv2yLs_10295	maker	exon	7497171	7497358	.	+	.	ID=Mmel_00003880-RA:exon:5870;Parent=Mmel_00003880-RA;
Scv2yLs_10295	maker	exon	7498089	7498222	.	+	.	ID=Mmel_00003880-RA:exon:5871;Parent=Mmel_00003880-RA;
Scv2yLs_10295	maker	exon	7498790	7498892	.	+	.	ID=Mmel_00003880-RA:exon:5872;Parent=Mmel_00003880-RA;
Scv2yLs_10295	maker	exon	7498976	7499040	.	+	.	ID=Mmel_00003880-RA:exon:5873;Parent=Mmel_00003880-RA;
Scv2yLs_10295	maker	exon	7501178	7501262	.	+	.	ID=Mmel_00003880-RA:exon:5874;Parent=Mmel_00003880-RA;
Scv2yLs_10295	maker	exon	7501754	7501906	.	+	.	ID=Mmel_00003880-RA:exon:5875;Parent=Mmel_00003880-RA;
Scv2yLs_10295	maker	exon	7503771	7504226	.	+	.	ID=Mmel_00003880-RA:exon:5876;Parent=Mmel_00003880-RA;
Scv2yLs_10295	maker	CDS	7495306	7495389	.	+	0	ID=Mmel_00003880-RA:cds;Parent=Mmel_00003880-RA;
Scv2yLs_10295	maker	CDS	7496515	7496629	.	+	0	ID=Mmel_00003880-RA:cds;Parent=Mmel_00003880-RA;
Scv2yLs_10295	maker	CDS	7497171	7497358	.	+	2	ID=Mmel_00003880-RA:cds;Parent=Mmel_00003880-RA;
Scv2yLs_10295	maker	CDS	7498089	7498222	.	+	0	ID=Mmel_00003880-RA:cds;Parent=Mmel_00003880-RA;
Scv2yLs_10295	maker	CDS	7498790	7498892	.	+	1	ID=Mmel_00003880-RA:cds;Parent=Mmel_00003880-RA;
Scv2yLs_10295	maker	CDS	7498976	7499040	.	+	0	ID=Mmel_00003880-RA:cds;Parent=Mmel_00003880-RA;
Scv2yLs_10295	maker	CDS	7501178	7501262	.	+	1	ID=Mmel_00003880-RA:cds;Parent=Mmel_00003880-RA;
Scv2yLs_10295	maker	CDS	7501754	7501906	.	+	0	ID=Mmel_00003880-RA:cds;Parent=Mmel_00003880-RA;
Scv2yLs_10295	maker	CDS	7503771	7503854	.	+	0	ID=Mmel_00003880-RA:cds;Parent=Mmel_00003880-RA;
Scv2yLs_10295	maker	three_prime_UTR	7503855	7504226	.	+	.	ID=Mmel_00003880-RA:three_prime_utr;Parent=Mmel_00003880-RA;
Scv2yLs_10295	maker	gene	7506533	7521535	.	-	.	ID=Mmel_00003881;Name=Mmel_00003881;Alias=maker-Scv2yLs_10295-augustus-gene-75.21;Note=Similar to ACSBG1: Long-chain-fatty-acid--CoA ligase ACSBG1 (Bos taurus OX%3D9913);Dbxref=InterPro:IPR000873,PFAM:PF00501;Ontology_term=GO:0003824,GO:0008152;
Scv2yLs_10295	maker	mRNA	7506533	7521535	.	-	.	ID=Mmel_00003881-RA;Parent=Mmel_00003881;Name=Mmel_00003881-RA;Alias=maker-Scv2yLs_10295-augustus-gene-75.21-mRNA-1;_AED=0.34;_QI=0|0|0|0.81|0.9|0.90|11|0|551;_eAED=0.34;Note=Similar to ACSBG1: Long-chain-fatty-acid--CoA ligase ACSBG1 (Bos taurus OX%3D9913);Dbxref=InterPro:IPR000873,PFAM:PF00501;Ontology_term=GO:0003824,GO:0008152;
Scv2yLs_10295	maker	exon	7521504	7521535	.	-	.	ID=Mmel_00003881-RA:exon:5887;Parent=Mmel_00003881-RA;
Scv2yLs_10295	maker	exon	7520095	7520215	.	-	.	ID=Mmel_00003881-RA:exon:5886;Parent=Mmel_00003881-RA;
Scv2yLs_10295	maker	exon	7518229	7518309	.	-	.	ID=Mmel_00003881-RA:exon:5885;Parent=Mmel_00003881-RA;
Scv2yLs_10295	maker	exon	7515645	7515794	.	-	.	ID=Mmel_00003881-RA:exon:5884;Parent=Mmel_00003881-RA;
Scv2yLs_10295	maker	exon	7513113	7513289	.	-	.	ID=Mmel_00003881-RA:exon:5883;Parent=Mmel_00003881-RA;
Scv2yLs_10295	maker	exon	7512452	7512633	.	-	.	ID=Mmel_00003881-RA:exon:5882;Parent=Mmel_00003881-RA;
Scv2yLs_10295	maker	exon	7511607	7511837	.	-	.	ID=Mmel_00003881-RA:exon:5881;Parent=Mmel_00003881-RA;
Scv2yLs_10295	maker	exon	7510847	7511064	.	-	.	ID=Mmel_00003881-RA:exon:5880;Parent=Mmel_00003881-RA;
Scv2yLs_10295	maker	exon	7508932	7509071	.	-	.	ID=Mmel_00003881-RA:exon:5879;Parent=Mmel_00003881-RA;
Scv2yLs_10295	maker	exon	7507691	7507937	.	-	.	ID=Mmel_00003881-RA:exon:5878;Parent=Mmel_00003881-RA;
Scv2yLs_10295	maker	exon	7506533	7506609	.	-	.	ID=Mmel_00003881-RA:exon:5877;Parent=Mmel_00003881-RA;
Scv2yLs_10295	maker	CDS	7521504	7521535	.	-	0	ID=Mmel_00003881-RA:cds;Parent=Mmel_00003881-RA;
Scv2yLs_10295	maker	CDS	7520095	7520215	.	-	1	ID=Mmel_00003881-RA:cds;Parent=Mmel_00003881-RA;
Scv2yLs_10295	maker	CDS	7518229	7518309	.	-	0	ID=Mmel_00003881-RA:cds;Parent=Mmel_00003881-RA;
Scv2yLs_10295	maker	CDS	7515645	7515794	.	-	0	ID=Mmel_00003881-RA:cds;Parent=Mmel_00003881-RA;
Scv2yLs_10295	maker	CDS	7513113	7513289	.	-	0	ID=Mmel_00003881-RA:cds;Parent=Mmel_00003881-RA;
Scv2yLs_10295	maker	CDS	7512452	7512633	.	-	0	ID=Mmel_00003881-RA:cds;Parent=Mmel_00003881-RA;
Scv2yLs_10295	maker	CDS	7511607	7511837	.	-	1	ID=Mmel_00003881-RA:cds;Parent=Mmel_00003881-RA;
Scv2yLs_10295	maker	CDS	7510847	7511064	.	-	1	ID=Mmel_00003881-RA:cds;Parent=Mmel_00003881-RA;
Scv2yLs_10295	maker	CDS	7508932	7509071	.	-	2	ID=Mmel_00003881-RA:cds;Parent=Mmel_00003881-RA;
Scv2yLs_10295	maker	CDS	7507691	7507937	.	-	0	ID=Mmel_00003881-RA:cds;Parent=Mmel_00003881-RA;
Scv2yLs_10295	maker	CDS	7506533	7506609	.	-	2	ID=Mmel_00003881-RA:cds;Parent=Mmel_00003881-RA;
Scv2yLs_10295	maker	gene	7552905	7560086	.	-	.	ID=Mmel_00003883;Name=Mmel_00003883;Alias=maker-Scv2yLs_10295-augustus-gene-75.22;Note=Similar to WDR61: WD repeat-containing protein 61 (Gallus gallus OX%3D9031);Dbxref=InterPro:IPR001680,PFAM:PF00400;Ontology_term=GO:0005515;
Scv2yLs_10295	maker	mRNA	7552905	7560086	.	-	.	ID=Mmel_00003883-RA;Parent=Mmel_00003883;Name=Mmel_00003883-RA;Alias=maker-Scv2yLs_10295-augustus-gene-75.22-mRNA-1;_AED=0.38;_QI=0|1|0.8|1|0.66|0.8|10|175|361;_eAED=0.38;Note=Similar to WDR61: WD repeat-containing protein 61 (Gallus gallus OX%3D9031);Dbxref=InterPro:IPR001680,PFAM:PF00400;Ontology_term=GO:0005515;
Scv2yLs_10295	maker	exon	7552905	7553169	.	-	.	ID=Mmel_00003883-RA:exon:5897;Parent=Mmel_00003883-RA;
Scv2yLs_10295	maker	exon	7554546	7554624	.	-	.	ID=Mmel_00003883-RA:exon:5896;Parent=Mmel_00003883-RA;
Scv2yLs_10295	maker	exon	7555230	7555322	.	-	.	ID=Mmel_00003883-RA:exon:5895;Parent=Mmel_00003883-RA;
Scv2yLs_10295	maker	exon	7555932	7556025	.	-	.	ID=Mmel_00003883-RA:exon:5894;Parent=Mmel_00003883-RA;
Scv2yLs_10295	maker	exon	7556784	7556877	.	-	.	ID=Mmel_00003883-RA:exon:5893;Parent=Mmel_00003883-RA;
Scv2yLs_10295	maker	exon	7557193	7557341	.	-	.	ID=Mmel_00003883-RA:exon:5892;Parent=Mmel_00003883-RA;
Scv2yLs_10295	maker	exon	7558373	7558545	.	-	.	ID=Mmel_00003883-RA:exon:5891;Parent=Mmel_00003883-RA;
Scv2yLs_10295	maker	exon	7559311	7559416	.	-	.	ID=Mmel_00003883-RA:exon:5890;Parent=Mmel_00003883-RA;
Scv2yLs_10295	maker	exon	7559763	7559790	.	-	.	ID=Mmel_00003883-RA:exon:5889;Parent=Mmel_00003883-RA;
Scv2yLs_10295	maker	exon	7559907	7560086	.	-	.	ID=Mmel_00003883-RA:exon:5888;Parent=Mmel_00003883-RA;
Scv2yLs_10295	maker	CDS	7559907	7560086	.	-	0	ID=Mmel_00003883-RA:cds;Parent=Mmel_00003883-RA;
Scv2yLs_10295	maker	CDS	7559763	7559790	.	-	0	ID=Mmel_00003883-RA:cds;Parent=Mmel_00003883-RA;
Scv2yLs_10295	maker	CDS	7559311	7559416	.	-	2	ID=Mmel_00003883-RA:cds;Parent=Mmel_00003883-RA;
Scv2yLs_10295	maker	CDS	7558373	7558545	.	-	1	ID=Mmel_00003883-RA:cds;Parent=Mmel_00003883-RA;
Scv2yLs_10295	maker	CDS	7557193	7557341	.	-	2	ID=Mmel_00003883-RA:cds;Parent=Mmel_00003883-RA;
Scv2yLs_10295	maker	CDS	7556784	7556877	.	-	0	ID=Mmel_00003883-RA:cds;Parent=Mmel_00003883-RA;
Scv2yLs_10295	maker	CDS	7555932	7556025	.	-	2	ID=Mmel_00003883-RA:cds;Parent=Mmel_00003883-RA;
Scv2yLs_10295	maker	CDS	7555230	7555322	.	-	1	ID=Mmel_00003883-RA:cds;Parent=Mmel_00003883-RA;
Scv2yLs_10295	maker	CDS	7554546	7554624	.	-	1	ID=Mmel_00003883-RA:cds;Parent=Mmel_00003883-RA;
Scv2yLs_10295	maker	CDS	7553080	7553169	.	-	0	ID=Mmel_00003883-RA:cds;Parent=Mmel_00003883-RA;
Scv2yLs_10295	maker	three_prime_UTR	7552905	7553079	.	-	.	ID=Mmel_00003883-RA:three_prime_utr;Parent=Mmel_00003883-RA;
Scv2yLs_10295	maker	gene	7459975	7486457	.	-	.	ID=Mmel_00003878;Name=Mmel_00003878;Alias=maker-Scv2yLs_10295-snap-gene-75.10;Note=Similar to CIB2: Calcium and integrin-binding family member 2 (Homo sapiens OX%3D9606);Dbxref=InterPro:IPR002048,PFAM:PF13499;Ontology_term=GO:0005509;
Scv2yLs_10295	maker	mRNA	7459975	7486457	.	-	.	ID=Mmel_00003878-RA;Parent=Mmel_00003878;Name=Mmel_00003878-RA;Alias=maker-Scv2yLs_10295-snap-gene-75.10-mRNA-1;_AED=0.50;_QI=0|0|0|0.42|1|0.85|7|0|206;_eAED=0.50;Note=Similar to CIB2: Calcium and integrin-binding family member 2 (Homo sapiens OX%3D9606);Dbxref=InterPro:IPR002048,PFAM:PF13499;Ontology_term=GO:0005509;
Scv2yLs_10295	maker	exon	7486407	7486457	.	-	.	ID=Mmel_00003878-RA:exon:5904;Parent=Mmel_00003878-RA;
Scv2yLs_10295	maker	exon	7484019	7484058	.	-	.	ID=Mmel_00003878-RA:exon:5903;Parent=Mmel_00003878-RA;
Scv2yLs_10295	maker	exon	7483071	7483108	.	-	.	ID=Mmel_00003878-RA:exon:5902;Parent=Mmel_00003878-RA;
Scv2yLs_10295	maker	exon	7476816	7476850	.	-	.	ID=Mmel_00003878-RA:exon:5901;Parent=Mmel_00003878-RA;
Scv2yLs_10295	maker	exon	7467575	7467686	.	-	.	ID=Mmel_00003878-RA:exon:5900;Parent=Mmel_00003878-RA;
Scv2yLs_10295	maker	exon	7460257	7460404	.	-	.	ID=Mmel_00003878-RA:exon:5899;Parent=Mmel_00003878-RA;
Scv2yLs_10295	maker	exon	7459975	7460168	.	-	.	ID=Mmel_00003878-RA:exon:5898;Parent=Mmel_00003878-RA;
Scv2yLs_10295	maker	CDS	7486407	7486457	.	-	0	ID=Mmel_00003878-RA:cds;Parent=Mmel_00003878-RA;
Scv2yLs_10295	maker	CDS	7484019	7484058	.	-	0	ID=Mmel_00003878-RA:cds;Parent=Mmel_00003878-RA;
Scv2yLs_10295	maker	CDS	7483071	7483108	.	-	2	ID=Mmel_00003878-RA:cds;Parent=Mmel_00003878-RA;
Scv2yLs_10295	maker	CDS	7476816	7476850	.	-	0	ID=Mmel_00003878-RA:cds;Parent=Mmel_00003878-RA;
Scv2yLs_10295	maker	CDS	7467575	7467686	.	-	1	ID=Mmel_00003878-RA:cds;Parent=Mmel_00003878-RA;
Scv2yLs_10295	maker	CDS	7460257	7460404	.	-	0	ID=Mmel_00003878-RA:cds;Parent=Mmel_00003878-RA;
Scv2yLs_10295	maker	CDS	7459975	7460168	.	-	2	ID=Mmel_00003878-RA:cds;Parent=Mmel_00003878-RA;
Scv2yLs_10295	maker	gene	7492113	7497146	.	-	.	ID=Mmel_00003879;Name=Mmel_00003879;Alias=snap_masked-Scv2yLs_10295-processed-gene-75.3;Note=Protein of unknown function;
Scv2yLs_10295	maker	mRNA	7492113	7497146	.	-	.	ID=Mmel_00003879-RA;Parent=Mmel_00003879;Name=Mmel_00003879-RA;Alias=snap_masked-Scv2yLs_10295-processed-gene-75.3-mRNA-1;_AED=0.59;_QI=0|0|0|0|1|1|3|0|75;_eAED=1.00;Note=Protein of unknown function;
Scv2yLs_10295	maker	exon	7497098	7497146	.	-	.	ID=Mmel_00003879-RA:exon:5907;Parent=Mmel_00003879-RA;
Scv2yLs_10295	maker	exon	7492328	7492425	.	-	.	ID=Mmel_00003879-RA:exon:5906;Parent=Mmel_00003879-RA;
Scv2yLs_10295	maker	exon	7492113	7492193	.	-	.	ID=Mmel_00003879-RA:exon:5905;Parent=Mmel_00003879-RA;
Scv2yLs_10295	maker	CDS	7497098	7497146	.	-	0	ID=Mmel_00003879-RA:cds;Parent=Mmel_00003879-RA;
Scv2yLs_10295	maker	CDS	7492328	7492425	.	-	2	ID=Mmel_00003879-RA:cds;Parent=Mmel_00003879-RA;
Scv2yLs_10295	maker	CDS	7492113	7492193	.	-	0	ID=Mmel_00003879-RA:cds;Parent=Mmel_00003879-RA;
Scv2yLs_10295	maker	gene	7583092	7595747	.	+	.	ID=Mmel_00003884;Name=Mmel_00003884;Alias=maker-Scv2yLs_10295-augustus-gene-76.15;Note=Similar to CRABP1: Cellular retinoic acid-binding protein 1 (Gallus gallus OX%3D9031);Dbxref=InterPro:IPR000566,PFAM:PF00061;
Scv2yLs_10295	maker	mRNA	7583092	7595747	.	+	.	ID=Mmel_00003884-RA;Parent=Mmel_00003884;Name=Mmel_00003884-RA;Alias=maker-Scv2yLs_10295-augustus-gene-76.15-mRNA-1;_AED=0.00;_QI=9|1|1|1|1|1|3|279|110;_eAED=0.00;Note=Similar to CRABP1: Cellular retinoic acid-binding protein 1 (Gallus gallus OX%3D9031);Dbxref=InterPro:IPR000566,PFAM:PF00061;
Scv2yLs_10295	maker	exon	7583092	7583268	.	+	.	ID=Mmel_00003884-RA:exon:5908;Parent=Mmel_00003884-RA;
Scv2yLs_10295	maker	exon	7585951	7586064	.	+	.	ID=Mmel_00003884-RA:exon:5909;Parent=Mmel_00003884-RA;
Scv2yLs_10295	maker	exon	7595418	7595747	.	+	.	ID=Mmel_00003884-RA:exon:5910;Parent=Mmel_00003884-RA;
Scv2yLs_10295	maker	five_prime_UTR	7583092	7583100	.	+	.	ID=Mmel_00003884-RA:five_prime_utr;Parent=Mmel_00003884-RA;
Scv2yLs_10295	maker	CDS	7583101	7583268	.	+	0	ID=Mmel_00003884-RA:cds;Parent=Mmel_00003884-RA;
Scv2yLs_10295	maker	CDS	7585951	7586064	.	+	0	ID=Mmel_00003884-RA:cds;Parent=Mmel_00003884-RA;
Scv2yLs_10295	maker	CDS	7595418	7595468	.	+	0	ID=Mmel_00003884-RA:cds;Parent=Mmel_00003884-RA;
Scv2yLs_10295	maker	three_prime_UTR	7595469	7595747	.	+	.	ID=Mmel_00003884-RA:three_prime_utr;Parent=Mmel_00003884-RA;
Scv2yLs_10295	maker	gene	7615612	7635651	.	+	.	ID=Mmel_00003885;Name=Mmel_00003885;Alias=maker-Scv2yLs_10295-augustus-gene-76.16;Note=Similar to IREB2: Iron-responsive element-binding protein 2 (Gallus gallus OX%3D9031);Dbxref=InterPro:IPR000573,InterPro:IPR001030,PFAM:PF00330,PFAM:PF00694;Ontology_term=GO:0008152;
Scv2yLs_10295	maker	mRNA	7615612	7635651	.	+	.	ID=Mmel_00003885-RA;Parent=Mmel_00003885;Name=Mmel_00003885-RA;Alias=maker-Scv2yLs_10295-augustus-gene-76.16-mRNA-1;_AED=0.19;_QI=0|0.35|0.28|1|0.9|0.90|21|298|955;_eAED=0.19;Note=Similar to IREB2: Iron-responsive element-binding protein 2 (Gallus gallus OX%3D9031);Dbxref=InterPro:IPR000573,InterPro:IPR001030,PFAM:PF00330,PFAM:PF00694;Ontology_term=GO:0008152;
Scv2yLs_10295	maker	exon	7615612	7615699	.	+	.	ID=Mmel_00003885-RA:exon:5911;Parent=Mmel_00003885-RA;
Scv2yLs_10295	maker	exon	7618672	7618837	.	+	.	ID=Mmel_00003885-RA:exon:5912;Parent=Mmel_00003885-RA;
Scv2yLs_10295	maker	exon	7620002	7620139	.	+	.	ID=Mmel_00003885-RA:exon:5913;Parent=Mmel_00003885-RA;
Scv2yLs_10295	maker	exon	7622193	7622405	.	+	.	ID=Mmel_00003885-RA:exon:5914;Parent=Mmel_00003885-RA;
Scv2yLs_10295	maker	exon	7624104	7624173	.	+	.	ID=Mmel_00003885-RA:exon:5915;Parent=Mmel_00003885-RA;
Scv2yLs_10295	maker	exon	7625200	7625383	.	+	.	ID=Mmel_00003885-RA:exon:5916;Parent=Mmel_00003885-RA;
Scv2yLs_10295	maker	exon	7625951	7626090	.	+	.	ID=Mmel_00003885-RA:exon:5917;Parent=Mmel_00003885-RA;
Scv2yLs_10295	maker	exon	7626460	7626631	.	+	.	ID=Mmel_00003885-RA:exon:5918;Parent=Mmel_00003885-RA;
Scv2yLs_10295	maker	exon	7627707	7627807	.	+	.	ID=Mmel_00003885-RA:exon:5919;Parent=Mmel_00003885-RA;
Scv2yLs_10295	maker	exon	7628237	7628353	.	+	.	ID=Mmel_00003885-RA:exon:5920;Parent=Mmel_00003885-RA;
Scv2yLs_10295	maker	exon	7629502	7629661	.	+	.	ID=Mmel_00003885-RA:exon:5921;Parent=Mmel_00003885-RA;
Scv2yLs_10295	maker	exon	7630466	7630601	.	+	.	ID=Mmel_00003885-RA:exon:5922;Parent=Mmel_00003885-RA;
Scv2yLs_10295	maker	exon	7631168	7631252	.	+	.	ID=Mmel_00003885-RA:exon:5923;Parent=Mmel_00003885-RA;
Scv2yLs_10295	maker	exon	7631854	7632010	.	+	.	ID=Mmel_00003885-RA:exon:5924;Parent=Mmel_00003885-RA;
Scv2yLs_10295	maker	exon	7632270	7632394	.	+	.	ID=Mmel_00003885-RA:exon:5925;Parent=Mmel_00003885-RA;
Scv2yLs_10295	maker	exon	7632697	7632801	.	+	.	ID=Mmel_00003885-RA:exon:5926;Parent=Mmel_00003885-RA;
Scv2yLs_10295	maker	exon	7633060	7633202	.	+	.	ID=Mmel_00003885-RA:exon:5927;Parent=Mmel_00003885-RA;
Scv2yLs_10295	maker	exon	7633641	7633788	.	+	.	ID=Mmel_00003885-RA:exon:5928;Parent=Mmel_00003885-RA;
Scv2yLs_10295	maker	exon	7633878	7634000	.	+	.	ID=Mmel_00003885-RA:exon:5929;Parent=Mmel_00003885-RA;
Scv2yLs_10295	maker	exon	7634521	7634706	.	+	.	ID=Mmel_00003885-RA:exon:5930;Parent=Mmel_00003885-RA;
Scv2yLs_10295	maker	exon	7635243	7635651	.	+	.	ID=Mmel_00003885-RA:exon:5931;Parent=Mmel_00003885-RA;
Scv2yLs_10295	maker	CDS	7615612	7615699	.	+	0	ID=Mmel_00003885-RA:cds;Parent=Mmel_00003885-RA;
Scv2yLs_10295	maker	CDS	7618672	7618837	.	+	2	ID=Mmel_00003885-RA:cds;Parent=Mmel_00003885-RA;
Scv2yLs_10295	maker	CDS	7620002	7620139	.	+	1	ID=Mmel_00003885-RA:cds;Parent=Mmel_00003885-RA;
Scv2yLs_10295	maker	CDS	7622193	7622405	.	+	1	ID=Mmel_00003885-RA:cds;Parent=Mmel_00003885-RA;
Scv2yLs_10295	maker	CDS	7624104	7624173	.	+	1	ID=Mmel_00003885-RA:cds;Parent=Mmel_00003885-RA;
Scv2yLs_10295	maker	CDS	7625200	7625383	.	+	0	ID=Mmel_00003885-RA:cds;Parent=Mmel_00003885-RA;
Scv2yLs_10295	maker	CDS	7625951	7626090	.	+	2	ID=Mmel_00003885-RA:cds;Parent=Mmel_00003885-RA;
Scv2yLs_10295	maker	CDS	7626460	7626631	.	+	0	ID=Mmel_00003885-RA:cds;Parent=Mmel_00003885-RA;
Scv2yLs_10295	maker	CDS	7627707	7627807	.	+	2	ID=Mmel_00003885-RA:cds;Parent=Mmel_00003885-RA;
Scv2yLs_10295	maker	CDS	7628237	7628353	.	+	0	ID=Mmel_00003885-RA:cds;Parent=Mmel_00003885-RA;
Scv2yLs_10295	maker	CDS	7629502	7629661	.	+	0	ID=Mmel_00003885-RA:cds;Parent=Mmel_00003885-RA;
Scv2yLs_10295	maker	CDS	7630466	7630601	.	+	2	ID=Mmel_00003885-RA:cds;Parent=Mmel_00003885-RA;
Scv2yLs_10295	maker	CDS	7631168	7631252	.	+	1	ID=Mmel_00003885-RA:cds;Parent=Mmel_00003885-RA;
Scv2yLs_10295	maker	CDS	7631854	7632010	.	+	0	ID=Mmel_00003885-RA:cds;Parent=Mmel_00003885-RA;
Scv2yLs_10295	maker	CDS	7632270	7632394	.	+	2	ID=Mmel_00003885-RA:cds;Parent=Mmel_00003885-RA;
Scv2yLs_10295	maker	CDS	7632697	7632801	.	+	0	ID=Mmel_00003885-RA:cds;Parent=Mmel_00003885-RA;
Scv2yLs_10295	maker	CDS	7633060	7633202	.	+	0	ID=Mmel_00003885-RA:cds;Parent=Mmel_00003885-RA;
Scv2yLs_10295	maker	CDS	7633641	7633788	.	+	1	ID=Mmel_00003885-RA:cds;Parent=Mmel_00003885-RA;
Scv2yLs_10295	maker	CDS	7633878	7634000	.	+	0	ID=Mmel_00003885-RA:cds;Parent=Mmel_00003885-RA;
Scv2yLs_10295	maker	CDS	7634521	7634706	.	+	0	ID=Mmel_00003885-RA:cds;Parent=Mmel_00003885-RA;
Scv2yLs_10295	maker	CDS	7635243	7635353	.	+	0	ID=Mmel_00003885-RA:cds;Parent=Mmel_00003885-RA;
Scv2yLs_10295	maker	three_prime_UTR	7635354	7635651	.	+	.	ID=Mmel_00003885-RA:three_prime_utr;Parent=Mmel_00003885-RA;
Scv2yLs_10295	maker	gene	7640181	7645235	.	+	.	ID=Mmel_00003887;Name=Mmel_00003887;Alias=maker-Scv2yLs_10295-snap-gene-76.11;Note=Similar to HYKK: Hydroxylysine kinase (Homo sapiens OX%3D9606);Dbxref=InterPro:IPR002575,PFAM:PF01636;
Scv2yLs_10295	maker	mRNA	7640181	7645235	.	+	.	ID=Mmel_00003887-RA;Parent=Mmel_00003887;Name=Mmel_00003887-RA;Alias=maker-Scv2yLs_10295-snap-gene-76.11-mRNA-1;_AED=0.22;_QI=0|1|0.66|1|1|0.83|6|44|513;_eAED=0.22;Note=Similar to HYKK: Hydroxylysine kinase (Homo sapiens OX%3D9606);Dbxref=InterPro:IPR002575,PFAM:PF01636;
Scv2yLs_10295	maker	exon	7640181	7640513	.	+	.	ID=Mmel_00003887-RA:exon:5932;Parent=Mmel_00003887-RA;
Scv2yLs_10295	maker	exon	7640622	7640701	.	+	.	ID=Mmel_00003887-RA:exon:5933;Parent=Mmel_00003887-RA;
Scv2yLs_10295	maker	exon	7640997	7641334	.	+	.	ID=Mmel_00003887-RA:exon:5934;Parent=Mmel_00003887-RA;
Scv2yLs_10295	maker	exon	7642041	7642183	.	+	.	ID=Mmel_00003887-RA:exon:5935;Parent=Mmel_00003887-RA;
Scv2yLs_10295	maker	exon	7643990	7644173	.	+	.	ID=Mmel_00003887-RA:exon:5936;Parent=Mmel_00003887-RA;
Scv2yLs_10295	maker	exon	7644728	7645235	.	+	.	ID=Mmel_00003887-RA:exon:5937;Parent=Mmel_00003887-RA;
Scv2yLs_10295	maker	CDS	7640181	7640513	.	+	0	ID=Mmel_00003887-RA:cds;Parent=Mmel_00003887-RA;
Scv2yLs_10295	maker	CDS	7640622	7640701	.	+	0	ID=Mmel_00003887-RA:cds;Parent=Mmel_00003887-RA;
Scv2yLs_10295	maker	CDS	7640997	7641334	.	+	1	ID=Mmel_00003887-RA:cds;Parent=Mmel_00003887-RA;
Scv2yLs_10295	maker	CDS	7642041	7642183	.	+	2	ID=Mmel_00003887-RA:cds;Parent=Mmel_00003887-RA;
Scv2yLs_10295	maker	CDS	7643990	7644173	.	+	0	ID=Mmel_00003887-RA:cds;Parent=Mmel_00003887-RA;
Scv2yLs_10295	maker	CDS	7644728	7645191	.	+	2	ID=Mmel_00003887-RA:cds;Parent=Mmel_00003887-RA;
Scv2yLs_10295	maker	three_prime_UTR	7645192	7645235	.	+	.	ID=Mmel_00003887-RA:three_prime_utr;Parent=Mmel_00003887-RA;
Scv2yLs_10295	maker	gene	7659971	7678412	.	+	.	ID=Mmel_00003889;Name=Mmel_00003889;Alias=maker-Scv2yLs_10295-snap-gene-76.13;Note=Similar to CHRNA5: Neuronal acetylcholine receptor subunit alpha-5 (Gallus gallus OX%3D9031);Dbxref=InterPro:IPR006029,InterPro:IPR006202,PFAM:PF02931,PFAM:PF02932;Ontology_term=GO:0005230,GO:0006811,GO:0016021;
Scv2yLs_10295	maker	mRNA	7659971	7678412	.	+	.	ID=Mmel_00003889-RA;Parent=Mmel_00003889;Name=Mmel_00003889-RA;Alias=maker-Scv2yLs_10295-snap-gene-76.13-mRNA-1;_AED=0.34;_QI=0|0|0|0.71|0.16|0.42|7|0|453;_eAED=0.34;Note=Similar to CHRNA5: Neuronal acetylcholine receptor subunit alpha-5 (Gallus gallus OX%3D9031);Dbxref=InterPro:IPR006029,InterPro:IPR006202,PFAM:PF02931,PFAM:PF02932;Ontology_term=GO:0005230,GO:0006811,GO:0016021;
Scv2yLs_10295	maker	exon	7659971	7659977	.	+	.	ID=Mmel_00003889-RA:exon:5938;Parent=Mmel_00003889-RA;
Scv2yLs_10295	maker	exon	7665799	7665950	.	+	.	ID=Mmel_00003889-RA:exon:5939;Parent=Mmel_00003889-RA;
Scv2yLs_10295	maker	exon	7666240	7666284	.	+	.	ID=Mmel_00003889-RA:exon:5940;Parent=Mmel_00003889-RA;
Scv2yLs_10295	maker	exon	7667547	7667656	.	+	.	ID=Mmel_00003889-RA:exon:5941;Parent=Mmel_00003889-RA;
Scv2yLs_10295	maker	exon	7668591	7669422	.	+	.	ID=Mmel_00003889-RA:exon:5942;Parent=Mmel_00003889-RA;
Scv2yLs_10295	maker	exon	7671390	7671510	.	+	.	ID=Mmel_00003889-RA:exon:5943;Parent=Mmel_00003889-RA;
Scv2yLs_10295	maker	exon	7678321	7678412	.	+	.	ID=Mmel_00003889-RA:exon:5944;Parent=Mmel_00003889-RA;
Scv2yLs_10295	maker	CDS	7659971	7659977	.	+	0	ID=Mmel_00003889-RA:cds;Parent=Mmel_00003889-RA;
Scv2yLs_10295	maker	CDS	7665799	7665950	.	+	2	ID=Mmel_00003889-RA:cds;Parent=Mmel_00003889-RA;
Scv2yLs_10295	maker	CDS	7666240	7666284	.	+	0	ID=Mmel_00003889-RA:cds;Parent=Mmel_00003889-RA;
Scv2yLs_10295	maker	CDS	7667547	7667656	.	+	0	ID=Mmel_00003889-RA:cds;Parent=Mmel_00003889-RA;
Scv2yLs_10295	maker	CDS	7668591	7669422	.	+	1	ID=Mmel_00003889-RA:cds;Parent=Mmel_00003889-RA;
Scv2yLs_10295	maker	CDS	7671390	7671510	.	+	0	ID=Mmel_00003889-RA:cds;Parent=Mmel_00003889-RA;
Scv2yLs_10295	maker	CDS	7678321	7678412	.	+	2	ID=Mmel_00003889-RA:cds;Parent=Mmel_00003889-RA;
Scv2yLs_10295	maker	gene	7646070	7651135	.	+	.	ID=Mmel_00003888;Name=Mmel_00003888;Alias=maker-Scv2yLs_10295-augustus-gene-76.18;Note=Similar to PSMA4: Proteasome subunit alpha type-4 (Homo sapiens OX%3D9606);Dbxref=InterPro:IPR000426,InterPro:IPR001353,PFAM:PF00227,PFAM:PF10584;Ontology_term=GO:0004175,GO:0004298,GO:0005839,GO:0006511,GO:0019773,GO:0051603;
Scv2yLs_10295	maker	mRNA	7646070	7651135	.	+	.	ID=Mmel_00003888-RA;Parent=Mmel_00003888;Name=Mmel_00003888-RA;Alias=maker-Scv2yLs_10295-augustus-gene-76.18-mRNA-1;_AED=0.40;_QI=0|0.87|0.77|1|0.62|0.55|9|83|286;_eAED=0.40;Note=Similar to PSMA4: Proteasome subunit alpha type-4 (Homo sapiens OX%3D9606);Dbxref=InterPro:IPR000426,InterPro:IPR001353,PFAM:PF00227,PFAM:PF10584;Ontology_term=GO:0004175,GO:0004298,GO:0005839,GO:0006511,GO:0019773,GO:0051603;
Scv2yLs_10295	maker	exon	7646070	7646147	.	+	.	ID=Mmel_00003888-RA:exon:5945;Parent=Mmel_00003888-RA;
Scv2yLs_10295	maker	exon	7646357	7646399	.	+	.	ID=Mmel_00003888-RA:exon:5946;Parent=Mmel_00003888-RA;
Scv2yLs_10295	maker	exon	7647164	7647326	.	+	.	ID=Mmel_00003888-RA:exon:5947;Parent=Mmel_00003888-RA;
Scv2yLs_10295	maker	exon	7648648	7648725	.	+	.	ID=Mmel_00003888-RA:exon:5948;Parent=Mmel_00003888-RA;
Scv2yLs_10295	maker	exon	7648958	7649046	.	+	.	ID=Mmel_00003888-RA:exon:5949;Parent=Mmel_00003888-RA;
Scv2yLs_10295	maker	exon	7649882	7650012	.	+	.	ID=Mmel_00003888-RA:exon:5950;Parent=Mmel_00003888-RA;
Scv2yLs_10295	maker	exon	7650231	7650354	.	+	.	ID=Mmel_00003888-RA:exon:5951;Parent=Mmel_00003888-RA;
Scv2yLs_10295	maker	exon	7650787	7650956	.	+	.	ID=Mmel_00003888-RA:exon:5952;Parent=Mmel_00003888-RA;
Scv2yLs_10295	maker	exon	7651068	7651135	.	+	.	ID=Mmel_00003888-RA:exon:5953;Parent=Mmel_00003888-RA;
Scv2yLs_10295	maker	CDS	7646070	7646147	.	+	0	ID=Mmel_00003888-RA:cds;Parent=Mmel_00003888-RA;
Scv2yLs_10295	maker	CDS	7646357	7646399	.	+	0	ID=Mmel_00003888-RA:cds;Parent=Mmel_00003888-RA;
Scv2yLs_10295	maker	CDS	7647164	7647326	.	+	2	ID=Mmel_00003888-RA:cds;Parent=Mmel_00003888-RA;
Scv2yLs_10295	maker	CDS	7648648	7648725	.	+	1	ID=Mmel_00003888-RA:cds;Parent=Mmel_00003888-RA;
Scv2yLs_10295	maker	CDS	7648958	7649046	.	+	1	ID=Mmel_00003888-RA:cds;Parent=Mmel_00003888-RA;
Scv2yLs_10295	maker	CDS	7649882	7650012	.	+	2	ID=Mmel_00003888-RA:cds;Parent=Mmel_00003888-RA;
Scv2yLs_10295	maker	CDS	7650231	7650354	.	+	0	ID=Mmel_00003888-RA:cds;Parent=Mmel_00003888-RA;
Scv2yLs_10295	maker	CDS	7650787	7650941	.	+	2	ID=Mmel_00003888-RA:cds;Parent=Mmel_00003888-RA;
Scv2yLs_10295	maker	three_prime_UTR	7650942	7650956	.	+	.	ID=Mmel_00003888-RA:three_prime_utr;Parent=Mmel_00003888-RA;
Scv2yLs_10295	maker	three_prime_UTR	7651068	7651135	.	+	.	ID=Mmel_00003888-RA:three_prime_utr;Parent=Mmel_00003888-RA;
Scv2yLs_10295	maker	gene	7617613	7637132	.	-	.	ID=Mmel_00003886;Name=Mmel_00003886;Alias=snap_masked-Scv2yLs_10295-processed-gene-76.6;Note=Protein of unknown function;
Scv2yLs_10295	maker	mRNA	7617613	7637132	.	-	.	ID=Mmel_00003886-RA;Parent=Mmel_00003886;Name=Mmel_00003886-RA;Alias=snap_masked-Scv2yLs_10295-processed-gene-76.6-mRNA-1;_AED=0.90;_QI=0|0|0|0|1|1|10|0|501;_eAED=0.90;Note=Protein of unknown function;
Scv2yLs_10295	maker	exon	7637127	7637132	.	-	.	ID=Mmel_00003886-RA:exon:5963;Parent=Mmel_00003886-RA;
Scv2yLs_10295	maker	exon	7633052	7633188	.	-	.	ID=Mmel_00003886-RA:exon:5962;Parent=Mmel_00003886-RA;
Scv2yLs_10295	maker	exon	7631780	7632031	.	-	.	ID=Mmel_00003886-RA:exon:5961;Parent=Mmel_00003886-RA;
Scv2yLs_10295	maker	exon	7628933	7629029	.	-	.	ID=Mmel_00003886-RA:exon:5960;Parent=Mmel_00003886-RA;
Scv2yLs_10295	maker	exon	7625893	7626105	.	-	.	ID=Mmel_00003886-RA:exon:5959;Parent=Mmel_00003886-RA;
Scv2yLs_10295	maker	exon	7622825	7622866	.	-	.	ID=Mmel_00003886-RA:exon:5958;Parent=Mmel_00003886-RA;
Scv2yLs_10295	maker	exon	7622038	7622459	.	-	.	ID=Mmel_00003886-RA:exon:5957;Parent=Mmel_00003886-RA;
Scv2yLs_10295	maker	exon	7618888	7619089	.	-	.	ID=Mmel_00003886-RA:exon:5956;Parent=Mmel_00003886-RA;
Scv2yLs_10295	maker	exon	7618686	7618768	.	-	.	ID=Mmel_00003886-RA:exon:5955;Parent=Mmel_00003886-RA;
Scv2yLs_10295	maker	exon	7617613	7617664	.	-	.	ID=Mmel_00003886-RA:exon:5954;Parent=Mmel_00003886-RA;
Scv2yLs_10295	maker	CDS	7637127	7637132	.	-	0	ID=Mmel_00003886-RA:cds;Parent=Mmel_00003886-RA;
Scv2yLs_10295	maker	CDS	7633052	7633188	.	-	0	ID=Mmel_00003886-RA:cds;Parent=Mmel_00003886-RA;
Scv2yLs_10295	maker	CDS	7631780	7632031	.	-	1	ID=Mmel_00003886-RA:cds;Parent=Mmel_00003886-RA;
Scv2yLs_10295	maker	CDS	7628933	7629029	.	-	1	ID=Mmel_00003886-RA:cds;Parent=Mmel_00003886-RA;
Scv2yLs_10295	maker	CDS	7625893	7626105	.	-	0	ID=Mmel_00003886-RA:cds;Parent=Mmel_00003886-RA;
Scv2yLs_10295	maker	CDS	7622825	7622866	.	-	0	ID=Mmel_00003886-RA:cds;Parent=Mmel_00003886-RA;
Scv2yLs_10295	maker	CDS	7622038	7622459	.	-	0	ID=Mmel_00003886-RA:cds;Parent=Mmel_00003886-RA;
Scv2yLs_10295	maker	CDS	7618888	7619089	.	-	1	ID=Mmel_00003886-RA:cds;Parent=Mmel_00003886-RA;
Scv2yLs_10295	maker	CDS	7618686	7618768	.	-	0	ID=Mmel_00003886-RA:cds;Parent=Mmel_00003886-RA;
Scv2yLs_10295	maker	CDS	7617613	7617664	.	-	1	ID=Mmel_00003886-RA:cds;Parent=Mmel_00003886-RA;
Scv2yLs_10295	maker	gene	7674929	7706063	.	-	.	ID=Mmel_00003890;Name=Mmel_00003890;Alias=augustus_masked-Scv2yLs_10295-processed-gene-77.12;Note=Similar to CHRNA3: Neuronal acetylcholine receptor subunit alpha-3 (Gallus gallus OX%3D9031);Dbxref=InterPro:IPR006029,InterPro:IPR006202,PFAM:PF02931,PFAM:PF02932;Ontology_term=GO:0005230,GO:0006811,GO:0016021;
Scv2yLs_10295	maker	mRNA	7674929	7706063	.	-	.	ID=Mmel_00003890-RA;Parent=Mmel_00003890;Name=Mmel_00003890-RA;Alias=augustus_masked-Scv2yLs_10295-processed-gene-77.12-mRNA-1;_AED=0.17;_QI=0|0|0|0.72|1|1|11|0|1016;_eAED=0.17;Note=Similar to CHRNA3: Neuronal acetylcholine receptor subunit alpha-3 (Gallus gallus OX%3D9031);Dbxref=InterPro:IPR006029,InterPro:IPR006202,PFAM:PF02931,PFAM:PF02932;Ontology_term=GO:0005230,GO:0006811,GO:0016021;
Scv2yLs_10295	maker	exon	7705926	7706063	.	-	.	ID=Mmel_00003890-RA:exon:5974;Parent=Mmel_00003890-RA;
Scv2yLs_10295	maker	exon	7700553	7700727	.	-	.	ID=Mmel_00003890-RA:exon:5973;Parent=Mmel_00003890-RA;
Scv2yLs_10295	maker	exon	7695848	7695993	.	-	.	ID=Mmel_00003890-RA:exon:5972;Parent=Mmel_00003890-RA;
Scv2yLs_10295	maker	exon	7694055	7694099	.	-	.	ID=Mmel_00003890-RA:exon:5971;Parent=Mmel_00003890-RA;
Scv2yLs_10295	maker	exon	7693820	7693929	.	-	.	ID=Mmel_00003890-RA:exon:5970;Parent=Mmel_00003890-RA;
Scv2yLs_10295	maker	exon	7690398	7691370	.	-	.	ID=Mmel_00003890-RA:exon:5969;Parent=Mmel_00003890-RA;
Scv2yLs_10295	maker	exon	7682121	7682193	.	-	.	ID=Mmel_00003890-RA:exon:5968;Parent=Mmel_00003890-RA;
Scv2yLs_10295	maker	exon	7679973	7680112	.	-	.	ID=Mmel_00003890-RA:exon:5967;Parent=Mmel_00003890-RA;
Scv2yLs_10295	maker	exon	7678560	7678669	.	-	.	ID=Mmel_00003890-RA:exon:5966;Parent=Mmel_00003890-RA;
Scv2yLs_10295	maker	exon	7676492	7677503	.	-	.	ID=Mmel_00003890-RA:exon:5965;Parent=Mmel_00003890-RA;
Scv2yLs_10295	maker	exon	7674929	7675057	.	-	.	ID=Mmel_00003890-RA:exon:5964;Parent=Mmel_00003890-RA;
Scv2yLs_10295	maker	CDS	7705926	7706063	.	-	0	ID=Mmel_00003890-RA:cds;Parent=Mmel_00003890-RA;
Scv2yLs_10295	maker	CDS	7700553	7700727	.	-	0	ID=Mmel_00003890-RA:cds;Parent=Mmel_00003890-RA;
Scv2yLs_10295	maker	CDS	7695848	7695993	.	-	2	ID=Mmel_00003890-RA:cds;Parent=Mmel_00003890-RA;
Scv2yLs_10295	maker	CDS	7694055	7694099	.	-	0	ID=Mmel_00003890-RA:cds;Parent=Mmel_00003890-RA;
Scv2yLs_10295	maker	CDS	7693820	7693929	.	-	0	ID=Mmel_00003890-RA:cds;Parent=Mmel_00003890-RA;
Scv2yLs_10295	maker	CDS	7690398	7691370	.	-	1	ID=Mmel_00003890-RA:cds;Parent=Mmel_00003890-RA;
Scv2yLs_10295	maker	CDS	7682121	7682193	.	-	0	ID=Mmel_00003890-RA:cds;Parent=Mmel_00003890-RA;
Scv2yLs_10295	maker	CDS	7679973	7680112	.	-	2	ID=Mmel_00003890-RA:cds;Parent=Mmel_00003890-RA;
Scv2yLs_10295	maker	CDS	7678560	7678669	.	-	0	ID=Mmel_00003890-RA:cds;Parent=Mmel_00003890-RA;
Scv2yLs_10295	maker	CDS	7676492	7677503	.	-	1	ID=Mmel_00003890-RA:cds;Parent=Mmel_00003890-RA;
Scv2yLs_10295	maker	CDS	7674929	7675057	.	-	0	ID=Mmel_00003890-RA:cds;Parent=Mmel_00003890-RA;
Scv2yLs_10295	maker	gene	7777829	7809674	.	+	.	ID=Mmel_00003891;Name=Mmel_00003891;Alias=maker-Scv2yLs_10295-augustus-gene-78.0;Note=Similar to UBE2Q2: Ubiquitin-conjugating enzyme E2 Q2 (Oryctolagus cuniculus OX%3D9986);Dbxref=InterPro:IPR000608,PFAM:PF00179;
Scv2yLs_10295	maker	mRNA	7777829	7809674	.	+	.	ID=Mmel_00003891-RA;Parent=Mmel_00003891;Name=Mmel_00003891-RA;Alias=maker-Scv2yLs_10295-augustus-gene-78.0-mRNA-1;_AED=0.35;_QI=0|0.91|0.84|0.92|0.91|0.92|13|621|324;_eAED=0.35;Note=Similar to UBE2Q2: Ubiquitin-conjugating enzyme E2 Q2 (Oryctolagus cuniculus OX%3D9986);Dbxref=InterPro:IPR000608,PFAM:PF00179;
Scv2yLs_10295	maker	exon	7777829	7777855	.	+	.	ID=Mmel_00003891-RA:exon:5975;Parent=Mmel_00003891-RA;
Scv2yLs_10295	maker	exon	7778908	7779012	.	+	.	ID=Mmel_00003891-RA:exon:5976;Parent=Mmel_00003891-RA;
Scv2yLs_10295	maker	exon	7785557	7785661	.	+	.	ID=Mmel_00003891-RA:exon:5977;Parent=Mmel_00003891-RA;
Scv2yLs_10295	maker	exon	7787237	7787293	.	+	.	ID=Mmel_00003891-RA:exon:5978;Parent=Mmel_00003891-RA;
Scv2yLs_10295	maker	exon	7789818	7789958	.	+	.	ID=Mmel_00003891-RA:exon:5979;Parent=Mmel_00003891-RA;
Scv2yLs_10295	maker	exon	7796217	7796301	.	+	.	ID=Mmel_00003891-RA:exon:5980;Parent=Mmel_00003891-RA;
Scv2yLs_10295	maker	exon	7801959	7802019	.	+	.	ID=Mmel_00003891-RA:exon:5981;Parent=Mmel_00003891-RA;
Scv2yLs_10295	maker	exon	7804078	7804168	.	+	.	ID=Mmel_00003891-RA:exon:5982;Parent=Mmel_00003891-RA;
Scv2yLs_10295	maker	exon	7804496	7804554	.	+	.	ID=Mmel_00003891-RA:exon:5983;Parent=Mmel_00003891-RA;
Scv2yLs_10295	maker	exon	7805815	7805863	.	+	.	ID=Mmel_00003891-RA:exon:5984;Parent=Mmel_00003891-RA;
Scv2yLs_10295	maker	exon	7806696	7806791	.	+	.	ID=Mmel_00003891-RA:exon:5985;Parent=Mmel_00003891-RA;
Scv2yLs_10295	maker	exon	7807234	7807300	.	+	.	ID=Mmel_00003891-RA:exon:5986;Parent=Mmel_00003891-RA;
Scv2yLs_10295	maker	exon	7809022	7809674	.	+	.	ID=Mmel_00003891-RA:exon:5987;Parent=Mmel_00003891-RA;
Scv2yLs_10295	maker	CDS	7777829	7777855	.	+	0	ID=Mmel_00003891-RA:cds;Parent=Mmel_00003891-RA;
Scv2yLs_10295	maker	CDS	7778908	7779012	.	+	0	ID=Mmel_00003891-RA:cds;Parent=Mmel_00003891-RA;
Scv2yLs_10295	maker	CDS	7785557	7785661	.	+	0	ID=Mmel_00003891-RA:cds;Parent=Mmel_00003891-RA;
Scv2yLs_10295	maker	CDS	7787237	7787293	.	+	0	ID=Mmel_00003891-RA:cds;Parent=Mmel_00003891-RA;
Scv2yLs_10295	maker	CDS	7789818	7789958	.	+	0	ID=Mmel_00003891-RA:cds;Parent=Mmel_00003891-RA;
Scv2yLs_10295	maker	CDS	7796217	7796301	.	+	0	ID=Mmel_00003891-RA:cds;Parent=Mmel_00003891-RA;
Scv2yLs_10295	maker	CDS	7801959	7802019	.	+	2	ID=Mmel_00003891-RA:cds;Parent=Mmel_00003891-RA;
Scv2yLs_10295	maker	CDS	7804078	7804168	.	+	1	ID=Mmel_00003891-RA:cds;Parent=Mmel_00003891-RA;
Scv2yLs_10295	maker	CDS	7804496	7804554	.	+	0	ID=Mmel_00003891-RA:cds;Parent=Mmel_00003891-RA;
Scv2yLs_10295	maker	CDS	7805815	7805863	.	+	1	ID=Mmel_00003891-RA:cds;Parent=Mmel_00003891-RA;
Scv2yLs_10295	maker	CDS	7806696	7806791	.	+	0	ID=Mmel_00003891-RA:cds;Parent=Mmel_00003891-RA;
Scv2yLs_10295	maker	CDS	7807234	7807300	.	+	0	ID=Mmel_00003891-RA:cds;Parent=Mmel_00003891-RA;
Scv2yLs_10295	maker	CDS	7809022	7809053	.	+	2	ID=Mmel_00003891-RA:cds;Parent=Mmel_00003891-RA;
Scv2yLs_10295	maker	three_prime_UTR	7809054	7809674	.	+	.	ID=Mmel_00003891-RA:three_prime_utr;Parent=Mmel_00003891-RA;
Scv2yLs_10295	maker	gene	7811685	7815413	.	+	.	ID=Mmel_00003892;Name=Mmel_00003892;Alias=maker-Scv2yLs_10295-augustus-gene-78.1;Note=Similar to FBXO22: F-box only protein 22 (Homo sapiens OX%3D9606);Dbxref=InterPro:IPR019494,PFAM:PF10442;
Scv2yLs_10295	maker	mRNA	7811685	7815413	.	+	.	ID=Mmel_00003892-RA;Parent=Mmel_00003892;Name=Mmel_00003892-RA;Alias=maker-Scv2yLs_10295-augustus-gene-78.1-mRNA-1;_AED=0.37;_QI=0|0|0|1|0.75|0.8|5|0|366;_eAED=0.37;Note=Similar to FBXO22: F-box only protein 22 (Homo sapiens OX%3D9606);Dbxref=InterPro:IPR019494,PFAM:PF10442;
Scv2yLs_10295	maker	exon	7811685	7811928	.	+	.	ID=Mmel_00003892-RA:exon:5988;Parent=Mmel_00003892-RA;
Scv2yLs_10295	maker	exon	7812327	7812422	.	+	.	ID=Mmel_00003892-RA:exon:5989;Parent=Mmel_00003892-RA;
Scv2yLs_10295	maker	exon	7813279	7813443	.	+	.	ID=Mmel_00003892-RA:exon:5990;Parent=Mmel_00003892-RA;
Scv2yLs_10295	maker	exon	7813772	7813937	.	+	.	ID=Mmel_00003892-RA:exon:5991;Parent=Mmel_00003892-RA;
Scv2yLs_10295	maker	exon	7814984	7815413	.	+	.	ID=Mmel_00003892-RA:exon:5992;Parent=Mmel_00003892-RA;
Scv2yLs_10295	maker	CDS	7811685	7811928	.	+	0	ID=Mmel_00003892-RA:cds;Parent=Mmel_00003892-RA;
Scv2yLs_10295	maker	CDS	7812327	7812422	.	+	2	ID=Mmel_00003892-RA:cds;Parent=Mmel_00003892-RA;
Scv2yLs_10295	maker	CDS	7813279	7813443	.	+	2	ID=Mmel_00003892-RA:cds;Parent=Mmel_00003892-RA;
Scv2yLs_10295	maker	CDS	7813772	7813937	.	+	2	ID=Mmel_00003892-RA:cds;Parent=Mmel_00003892-RA;
Scv2yLs_10295	maker	CDS	7814984	7815413	.	+	1	ID=Mmel_00003892-RA:cds;Parent=Mmel_00003892-RA;
Scv2yLs_10295	maker	gene	7814991	7840973	.	-	.	ID=Mmel_00003893;Name=Mmel_00003893;Alias=maker-Scv2yLs_10295-snap-gene-78.5;Note=Similar to NRG4: Pro-neuregulin-4%2C membrane-bound isoform (Homo sapiens OX%3D9606);
Scv2yLs_10295	maker	mRNA	7814991	7840973	.	-	.	ID=Mmel_00003893-RA;Parent=Mmel_00003893;Name=Mmel_00003893-RA;Alias=maker-Scv2yLs_10295-snap-gene-78.5-mRNA-1;_AED=0.59;_QI=0|0|0|0.42|0.16|0.28|7|0|207;_eAED=0.59;Note=Similar to NRG4: Pro-neuregulin-4%2C membrane-bound isoform (Homo sapiens OX%3D9606);
Scv2yLs_10295	maker	exon	7840969	7840973	.	-	.	ID=Mmel_00003893-RA:exon:5999;Parent=Mmel_00003893-RA;
Scv2yLs_10295	maker	exon	7836495	7836596	.	-	.	ID=Mmel_00003893-RA:exon:5998;Parent=Mmel_00003893-RA;
Scv2yLs_10295	maker	exon	7836274	7836287	.	-	.	ID=Mmel_00003893-RA:exon:5997;Parent=Mmel_00003893-RA;
Scv2yLs_10295	maker	exon	7831388	7831481	.	-	.	ID=Mmel_00003893-RA:exon:5996;Parent=Mmel_00003893-RA;
Scv2yLs_10295	maker	exon	7823679	7823828	.	-	.	ID=Mmel_00003893-RA:exon:5995;Parent=Mmel_00003893-RA;
Scv2yLs_10295	maker	exon	7819890	7819969	.	-	.	ID=Mmel_00003893-RA:exon:5994;Parent=Mmel_00003893-RA;
Scv2yLs_10295	maker	exon	7814991	7815166	.	-	.	ID=Mmel_00003893-RA:exon:5993;Parent=Mmel_00003893-RA;
Scv2yLs_10295	maker	CDS	7840969	7840973	.	-	0	ID=Mmel_00003893-RA:cds;Parent=Mmel_00003893-RA;
Scv2yLs_10295	maker	CDS	7836495	7836596	.	-	1	ID=Mmel_00003893-RA:cds;Parent=Mmel_00003893-RA;
Scv2yLs_10295	maker	CDS	7836274	7836287	.	-	1	ID=Mmel_00003893-RA:cds;Parent=Mmel_00003893-RA;
Scv2yLs_10295	maker	CDS	7831388	7831481	.	-	2	ID=Mmel_00003893-RA:cds;Parent=Mmel_00003893-RA;
Scv2yLs_10295	maker	CDS	7823679	7823828	.	-	1	ID=Mmel_00003893-RA:cds;Parent=Mmel_00003893-RA;
Scv2yLs_10295	maker	CDS	7819890	7819969	.	-	1	ID=Mmel_00003893-RA:cds;Parent=Mmel_00003893-RA;
Scv2yLs_10295	maker	CDS	7814991	7815166	.	-	2	ID=Mmel_00003893-RA:cds;Parent=Mmel_00003893-RA;
Scv2yLs_10295	maker	gene	7869265	7921801	.	+	.	ID=Mmel_00003894;Name=Mmel_00003894;Alias=maker-Scv2yLs_10295-augustus-gene-79.3;Note=Similar to Tmem266: Transmembrane protein 266 (Mus musculus OX%3D10090);
Scv2yLs_10295	maker	mRNA	7869265	7921801	.	+	.	ID=Mmel_00003894-RA;Parent=Mmel_00003894;Name=Mmel_00003894-RA;Alias=maker-Scv2yLs_10295-augustus-gene-79.3-mRNA-1;_AED=0.30;_QI=0|0|0|0|0.5|0.66|9|0|453;_eAED=0.30;Note=Similar to Tmem266: Transmembrane protein 266 (Mus musculus OX%3D10090);
Scv2yLs_10295	maker	exon	7869265	7869278	.	+	.	ID=Mmel_00003894-RA:exon:6000;Parent=Mmel_00003894-RA;
Scv2yLs_10295	maker	exon	7869803	7869991	.	+	.	ID=Mmel_00003894-RA:exon:6001;Parent=Mmel_00003894-RA;
Scv2yLs_10295	maker	exon	7879870	7879918	.	+	.	ID=Mmel_00003894-RA:exon:6002;Parent=Mmel_00003894-RA;
Scv2yLs_10295	maker	exon	7893256	7893312	.	+	.	ID=Mmel_00003894-RA:exon:6003;Parent=Mmel_00003894-RA;
Scv2yLs_10295	maker	exon	7895066	7895204	.	+	.	ID=Mmel_00003894-RA:exon:6004;Parent=Mmel_00003894-RA;
Scv2yLs_10295	maker	exon	7896652	7896767	.	+	.	ID=Mmel_00003894-RA:exon:6005;Parent=Mmel_00003894-RA;
Scv2yLs_10295	maker	exon	7903921	7904107	.	+	.	ID=Mmel_00003894-RA:exon:6006;Parent=Mmel_00003894-RA;
Scv2yLs_10295	maker	exon	7913851	7913901	.	+	.	ID=Mmel_00003894-RA:exon:6007;Parent=Mmel_00003894-RA;
Scv2yLs_10295	maker	exon	7921242	7921801	.	+	.	ID=Mmel_00003894-RA:exon:6008;Parent=Mmel_00003894-RA;
Scv2yLs_10295	maker	CDS	7869265	7869278	.	+	0	ID=Mmel_00003894-RA:cds;Parent=Mmel_00003894-RA;
Scv2yLs_10295	maker	CDS	7869803	7869991	.	+	1	ID=Mmel_00003894-RA:cds;Parent=Mmel_00003894-RA;
Scv2yLs_10295	maker	CDS	7879870	7879918	.	+	1	ID=Mmel_00003894-RA:cds;Parent=Mmel_00003894-RA;
Scv2yLs_10295	maker	CDS	7893256	7893312	.	+	0	ID=Mmel_00003894-RA:cds;Parent=Mmel_00003894-RA;
Scv2yLs_10295	maker	CDS	7895066	7895204	.	+	0	ID=Mmel_00003894-RA:cds;Parent=Mmel_00003894-RA;
Scv2yLs_10295	maker	CDS	7896652	7896767	.	+	2	ID=Mmel_00003894-RA:cds;Parent=Mmel_00003894-RA;
Scv2yLs_10295	maker	CDS	7903921	7904107	.	+	0	ID=Mmel_00003894-RA:cds;Parent=Mmel_00003894-RA;
Scv2yLs_10295	maker	CDS	7913851	7913901	.	+	2	ID=Mmel_00003894-RA:cds;Parent=Mmel_00003894-RA;
Scv2yLs_10295	maker	CDS	7921242	7921801	.	+	2	ID=Mmel_00003894-RA:cds;Parent=Mmel_00003894-RA;
Scv2yLs_10295	maker	gene	7934629	7949066	.	-	.	ID=Mmel_00003895;Name=Mmel_00003895;Alias=maker-Scv2yLs_10295-snap-gene-79.7;Note=Similar to ETFA: Electron transfer flavoprotein subunit alpha%2C mitochondrial (Homo sapiens OX%3D9606);Dbxref=InterPro:IPR014730,InterPro:IPR014731,PFAM:PF00766,PFAM:PF01012;
Scv2yLs_10295	maker	mRNA	7934629	7949066	.	-	.	ID=Mmel_00003895-RA;Parent=Mmel_00003895;Name=Mmel_00003895-RA;Alias=maker-Scv2yLs_10295-snap-gene-79.7-mRNA-1;_AED=0.19;_QI=0|0.4|0.27|0.72|1|1|11|0|283;_eAED=0.19;Note=Similar to ETFA: Electron transfer flavoprotein subunit alpha%2C mitochondrial (Homo sapiens OX%3D9606);Dbxref=InterPro:IPR014730,InterPro:IPR014731,PFAM:PF00766,PFAM:PF01012;
Scv2yLs_10295	maker	exon	7949062	7949066	.	-	.	ID=Mmel_00003895-RA:exon:6019;Parent=Mmel_00003895-RA;
Scv2yLs_10295	maker	exon	7947185	7947215	.	-	.	ID=Mmel_00003895-RA:exon:6018;Parent=Mmel_00003895-RA;
Scv2yLs_10295	maker	exon	7946399	7946548	.	-	.	ID=Mmel_00003895-RA:exon:6017;Parent=Mmel_00003895-RA;
Scv2yLs_10295	maker	exon	7944514	7944595	.	-	.	ID=Mmel_00003895-RA:exon:6016;Parent=Mmel_00003895-RA;
Scv2yLs_10295	maker	exon	7944324	7944406	.	-	.	ID=Mmel_00003895-RA:exon:6015;Parent=Mmel_00003895-RA;
Scv2yLs_10295	maker	exon	7942764	7942863	.	-	.	ID=Mmel_00003895-RA:exon:6014;Parent=Mmel_00003895-RA;
Scv2yLs_10295	maker	exon	7941460	7941570	.	-	.	ID=Mmel_00003895-RA:exon:6013;Parent=Mmel_00003895-RA;
Scv2yLs_10295	maker	exon	7940143	7940244	.	-	.	ID=Mmel_00003895-RA:exon:6012;Parent=Mmel_00003895-RA;
Scv2yLs_10295	maker	exon	7939279	7939347	.	-	.	ID=Mmel_00003895-RA:exon:6011;Parent=Mmel_00003895-RA;
Scv2yLs_10295	maker	exon	7938211	7938293	.	-	.	ID=Mmel_00003895-RA:exon:6010;Parent=Mmel_00003895-RA;
Scv2yLs_10295	maker	exon	7934629	7934664	.	-	.	ID=Mmel_00003895-RA:exon:6009;Parent=Mmel_00003895-RA;
Scv2yLs_10295	maker	CDS	7949062	7949066	.	-	0	ID=Mmel_00003895-RA:cds;Parent=Mmel_00003895-RA;
Scv2yLs_10295	maker	CDS	7947185	7947215	.	-	1	ID=Mmel_00003895-RA:cds;Parent=Mmel_00003895-RA;
Scv2yLs_10295	maker	CDS	7946399	7946548	.	-	0	ID=Mmel_00003895-RA:cds;Parent=Mmel_00003895-RA;
Scv2yLs_10295	maker	CDS	7944514	7944595	.	-	0	ID=Mmel_00003895-RA:cds;Parent=Mmel_00003895-RA;
Scv2yLs_10295	maker	CDS	7944324	7944406	.	-	2	ID=Mmel_00003895-RA:cds;Parent=Mmel_00003895-RA;
Scv2yLs_10295	maker	CDS	7942764	7942863	.	-	0	ID=Mmel_00003895-RA:cds;Parent=Mmel_00003895-RA;
Scv2yLs_10295	maker	CDS	7941460	7941570	.	-	2	ID=Mmel_00003895-RA:cds;Parent=Mmel_00003895-RA;
Scv2yLs_10295	maker	CDS	7940143	7940244	.	-	2	ID=Mmel_00003895-RA:cds;Parent=Mmel_00003895-RA;
Scv2yLs_10295	maker	CDS	7939279	7939347	.	-	2	ID=Mmel_00003895-RA:cds;Parent=Mmel_00003895-RA;
Scv2yLs_10295	maker	CDS	7938211	7938293	.	-	2	ID=Mmel_00003895-RA:cds;Parent=Mmel_00003895-RA;
Scv2yLs_10295	maker	CDS	7934629	7934664	.	-	0	ID=Mmel_00003895-RA:cds;Parent=Mmel_00003895-RA;
Scv2yLs_10295	maker	gene	8142997	8153540	.	+	.	ID=Mmel_00003899;Name=Mmel_00003899;Alias=maker-Scv2yLs_10295-snap-gene-81.11;Note=Similar to Pstpip1: Proline-serine-threonine phosphatase-interacting protein 1 (Mus musculus OX%3D10090);
Scv2yLs_10295	maker	mRNA	8142997	8153540	.	+	.	ID=Mmel_00003899-RA;Parent=Mmel_00003899;Name=Mmel_00003899-RA;Alias=maker-Scv2yLs_10295-snap-gene-81.11-mRNA-1;_AED=0.27;_QI=0|0|0|0.62|0.85|0.87|8|0|208;_eAED=0.27;Note=Similar to Pstpip1: Proline-serine-threonine phosphatase-interacting protein 1 (Mus musculus OX%3D10090);
Scv2yLs_10295	maker	exon	8142997	8143062	.	+	.	ID=Mmel_00003899-RA:exon:6020;Parent=Mmel_00003899-RA;
Scv2yLs_10295	maker	exon	8144932	8144994	.	+	.	ID=Mmel_00003899-RA:exon:6021;Parent=Mmel_00003899-RA;
Scv2yLs_10295	maker	exon	8145990	8146088	.	+	.	ID=Mmel_00003899-RA:exon:6022;Parent=Mmel_00003899-RA;
Scv2yLs_10295	maker	exon	8147731	8147776	.	+	.	ID=Mmel_00003899-RA:exon:6023;Parent=Mmel_00003899-RA;
Scv2yLs_10295	maker	exon	8148583	8148662	.	+	.	ID=Mmel_00003899-RA:exon:6024;Parent=Mmel_00003899-RA;
Scv2yLs_10295	maker	exon	8150964	8151128	.	+	.	ID=Mmel_00003899-RA:exon:6025;Parent=Mmel_00003899-RA;
Scv2yLs_10295	maker	exon	8151553	8151649	.	+	.	ID=Mmel_00003899-RA:exon:6026;Parent=Mmel_00003899-RA;
Scv2yLs_10295	maker	exon	8153530	8153540	.	+	.	ID=Mmel_00003899-RA:exon:6027;Parent=Mmel_00003899-RA;
Scv2yLs_10295	maker	CDS	8142997	8143062	.	+	0	ID=Mmel_00003899-RA:cds;Parent=Mmel_00003899-RA;
Scv2yLs_10295	maker	CDS	8144932	8144994	.	+	0	ID=Mmel_00003899-RA:cds;Parent=Mmel_00003899-RA;
Scv2yLs_10295	maker	CDS	8145990	8146088	.	+	0	ID=Mmel_00003899-RA:cds;Parent=Mmel_00003899-RA;
Scv2yLs_10295	maker	CDS	8147731	8147776	.	+	0	ID=Mmel_00003899-RA:cds;Parent=Mmel_00003899-RA;
Scv2yLs_10295	maker	CDS	8148583	8148662	.	+	2	ID=Mmel_00003899-RA:cds;Parent=Mmel_00003899-RA;
Scv2yLs_10295	maker	CDS	8150964	8151128	.	+	0	ID=Mmel_00003899-RA:cds;Parent=Mmel_00003899-RA;
Scv2yLs_10295	maker	CDS	8151553	8151649	.	+	0	ID=Mmel_00003899-RA:cds;Parent=Mmel_00003899-RA;
Scv2yLs_10295	maker	CDS	8153530	8153540	.	+	2	ID=Mmel_00003899-RA:cds;Parent=Mmel_00003899-RA;
Scv2yLs_10295	maker	gene	8098732	8106111	.	+	.	ID=Mmel_00003898;Name=Mmel_00003898;Alias=maker-Scv2yLs_10295-augustus-gene-81.5;Note=Similar to Rcn2: Reticulocalbin-2 (Rattus norvegicus OX%3D10116);Dbxref=InterPro:IPR002048,PFAM:PF13202,PFAM:PF13499;Ontology_term=GO:0005509;
Scv2yLs_10295	maker	mRNA	8098732	8106111	.	+	.	ID=Mmel_00003898-RA;Parent=Mmel_00003898;Name=Mmel_00003898-RA;Alias=maker-Scv2yLs_10295-augustus-gene-81.5-mRNA-1;_AED=0.27;_QI=0|0|0|1|1|1|5|0|234;_eAED=0.27;Note=Similar to Rcn2: Reticulocalbin-2 (Rattus norvegicus OX%3D10116);Dbxref=InterPro:IPR002048,PFAM:PF13202,PFAM:PF13499;Ontology_term=GO:0005509;
Scv2yLs_10295	maker	exon	8098732	8098941	.	+	.	ID=Mmel_00003898-RA:exon:6028;Parent=Mmel_00003898-RA;
Scv2yLs_10295	maker	exon	8101431	8101532	.	+	.	ID=Mmel_00003898-RA:exon:6029;Parent=Mmel_00003898-RA;
Scv2yLs_10295	maker	exon	8102260	8102356	.	+	.	ID=Mmel_00003898-RA:exon:6030;Parent=Mmel_00003898-RA;
Scv2yLs_10295	maker	exon	8104023	8104165	.	+	.	ID=Mmel_00003898-RA:exon:6031;Parent=Mmel_00003898-RA;
Scv2yLs_10295	maker	exon	8105959	8106111	.	+	.	ID=Mmel_00003898-RA:exon:6032;Parent=Mmel_00003898-RA;
Scv2yLs_10295	maker	CDS	8098732	8098941	.	+	0	ID=Mmel_00003898-RA:cds;Parent=Mmel_00003898-RA;
Scv2yLs_10295	maker	CDS	8101431	8101532	.	+	0	ID=Mmel_00003898-RA:cds;Parent=Mmel_00003898-RA;
Scv2yLs_10295	maker	CDS	8102260	8102356	.	+	0	ID=Mmel_00003898-RA:cds;Parent=Mmel_00003898-RA;
Scv2yLs_10295	maker	CDS	8104023	8104165	.	+	2	ID=Mmel_00003898-RA:cds;Parent=Mmel_00003898-RA;
Scv2yLs_10295	maker	CDS	8105959	8106111	.	+	0	ID=Mmel_00003898-RA:cds;Parent=Mmel_00003898-RA;
Scv2yLs_10295	maker	gene	8155641	8158468	.	+	.	ID=Mmel_00003900;Name=Mmel_00003900;Alias=maker-Scv2yLs_10295-snap-gene-81.14;Note=Protein of unknown function;
Scv2yLs_10295	maker	mRNA	8155641	8158468	.	+	.	ID=Mmel_00003900-RA;Parent=Mmel_00003900;Name=Mmel_00003900-RA;Alias=maker-Scv2yLs_10295-snap-gene-81.14-mRNA-1;_AED=0.63;_QI=0|0|0|0.5|0|0.25|4|0|99;_eAED=0.63;Note=Protein of unknown function;
Scv2yLs_10295	maker	exon	8155641	8155654	.	+	.	ID=Mmel_00003900-RA:exon:6033;Parent=Mmel_00003900-RA;
Scv2yLs_10295	maker	exon	8156583	8156653	.	+	.	ID=Mmel_00003900-RA:exon:6034;Parent=Mmel_00003900-RA;
Scv2yLs_10295	maker	exon	8157861	8157958	.	+	.	ID=Mmel_00003900-RA:exon:6035;Parent=Mmel_00003900-RA;
Scv2yLs_10295	maker	exon	8158352	8158468	.	+	.	ID=Mmel_00003900-RA:exon:6036;Parent=Mmel_00003900-RA;
Scv2yLs_10295	maker	CDS	8155641	8155654	.	+	0	ID=Mmel_00003900-RA:cds;Parent=Mmel_00003900-RA;
Scv2yLs_10295	maker	CDS	8156583	8156653	.	+	1	ID=Mmel_00003900-RA:cds;Parent=Mmel_00003900-RA;
Scv2yLs_10295	maker	CDS	8157861	8157958	.	+	2	ID=Mmel_00003900-RA:cds;Parent=Mmel_00003900-RA;
Scv2yLs_10295	maker	CDS	8158352	8158468	.	+	0	ID=Mmel_00003900-RA:cds;Parent=Mmel_00003900-RA;
Scv2yLs_10295	maker	gene	8159169	8161197	.	+	.	ID=Mmel_00003901;Name=Mmel_00003901;Alias=maker-Scv2yLs_10295-snap-gene-81.13;Note=Protein of unknown function;
Scv2yLs_10295	maker	mRNA	8159169	8161197	.	+	.	ID=Mmel_00003901-RA;Parent=Mmel_00003901;Name=Mmel_00003901-RA;Alias=maker-Scv2yLs_10295-snap-gene-81.13-mRNA-1;_AED=0.84;_QI=0|0|0|0.33|0.5|0.66|3|0|94;_eAED=0.84;Note=Protein of unknown function;
Scv2yLs_10295	maker	exon	8159169	8159174	.	+	.	ID=Mmel_00003901-RA:exon:6037;Parent=Mmel_00003901-RA;
Scv2yLs_10295	maker	exon	8159431	8159498	.	+	.	ID=Mmel_00003901-RA:exon:6038;Parent=Mmel_00003901-RA;
Scv2yLs_10295	maker	exon	8160987	8161197	.	+	.	ID=Mmel_00003901-RA:exon:6039;Parent=Mmel_00003901-RA;
Scv2yLs_10295	maker	CDS	8159169	8159174	.	+	0	ID=Mmel_00003901-RA:cds;Parent=Mmel_00003901-RA;
Scv2yLs_10295	maker	CDS	8159431	8159498	.	+	0	ID=Mmel_00003901-RA:cds;Parent=Mmel_00003901-RA;
Scv2yLs_10295	maker	CDS	8160987	8161197	.	+	1	ID=Mmel_00003901-RA:cds;Parent=Mmel_00003901-RA;
Scv2yLs_10295	maker	pseudogene	8042525	8104810	.	-	.	ID=Mmel_00003897;Name=Mmel_00003897;Alias=maker-Scv2yLs_10295-snap-gene-81.19;Note=Similar to SCAPER: S phase cyclin A-associated protein in the endoplasmic reticulum (Homo sapiens OX%3D9606);Dbxref=InterPro:IPR032446,PFAM:PF12874,PFAM:PF16501;gene_biotype=pseudogene;pseudo=true
Scv2yLs_10295	maker	exon	8104803	8104810	.	-	.	ID=Mmel_00003897-RA:exon:6067;Parent=Mmel_00003897-RA;
Scv2yLs_10295	maker	exon	8090767	8090842	.	-	.	ID=Mmel_00003897-RA:exon:6066;Parent=Mmel_00003897-RA;
Scv2yLs_10295	maker	exon	8088253	8088370	.	-	.	ID=Mmel_00003897-RA:exon:6065;Parent=Mmel_00003897-RA;
Scv2yLs_10295	maker	exon	8082579	8082649	.	-	.	ID=Mmel_00003897-RA:exon:6064;Parent=Mmel_00003897-RA;
Scv2yLs_10295	maker	exon	8078588	8078785	.	-	.	ID=Mmel_00003897-RA:exon:6063;Parent=Mmel_00003897-RA;
Scv2yLs_10295	maker	exon	8070839	8070939	.	-	.	ID=Mmel_00003897-RA:exon:6062;Parent=Mmel_00003897-RA;
Scv2yLs_10295	maker	exon	8070273	8070389	.	-	.	ID=Mmel_00003897-RA:exon:6061;Parent=Mmel_00003897-RA;
Scv2yLs_10295	maker	exon	8068358	8068421	.	-	.	ID=Mmel_00003897-RA:exon:6060;Parent=Mmel_00003897-RA;
Scv2yLs_10295	maker	exon	8068257	8068350	.	-	.	ID=Mmel_00003897-RA:exon:6059;Parent=Mmel_00003897-RA;
Scv2yLs_10295	maker	exon	8062011	8062273	.	-	.	ID=Mmel_00003897-RA:exon:6058;Parent=Mmel_00003897-RA;
Scv2yLs_10295	maker	exon	8061371	8061589	.	-	.	ID=Mmel_00003897-RA:exon:6057;Parent=Mmel_00003897-RA;
Scv2yLs_10295	maker	exon	8059631	8059801	.	-	.	ID=Mmel_00003897-RA:exon:6056;Parent=Mmel_00003897-RA;
```
