## Supplementary File S25 for "A high-quality genome assembly of the North American Song Sparrow, *Melospiza melodia*": File_S25_Songsparrow_annotations.gff (part 19 of 36)

```
Scv2yLs_10295	maker	exon	8059097	8059172	.	-	.	ID=Mmel_00003897-RA:exon:6055;Parent=Mmel_00003897-RA;
Scv2yLs_10295	maker	exon	8058336	8058417	.	-	.	ID=Mmel_00003897-RA:exon:6054;Parent=Mmel_00003897-RA;
Scv2yLs_10295	maker	exon	8057906	8058017	.	-	.	ID=Mmel_00003897-RA:exon:6053;Parent=Mmel_00003897-RA;
Scv2yLs_10295	maker	exon	8057324	8057464	.	-	.	ID=Mmel_00003897-RA:exon:6052;Parent=Mmel_00003897-RA;
Scv2yLs_10295	maker	exon	8054776	8054931	.	-	.	ID=Mmel_00003897-RA:exon:6051;Parent=Mmel_00003897-RA;
Scv2yLs_10295	maker	exon	8054488	8054630	.	-	.	ID=Mmel_00003897-RA:exon:6050;Parent=Mmel_00003897-RA;
Scv2yLs_10295	maker	exon	8050927	8051008	.	-	.	ID=Mmel_00003897-RA:exon:6049;Parent=Mmel_00003897-RA;
Scv2yLs_10295	maker	exon	8050660	8050812	.	-	.	ID=Mmel_00003897-RA:exon:6048;Parent=Mmel_00003897-RA;
Scv2yLs_10295	maker	exon	8048768	8048875	.	-	.	ID=Mmel_00003897-RA:exon:6047;Parent=Mmel_00003897-RA;
Scv2yLs_10295	maker	exon	8047642	8047821	.	-	.	ID=Mmel_00003897-RA:exon:6046;Parent=Mmel_00003897-RA;
Scv2yLs_10295	maker	exon	8047493	8047603	.	-	.	ID=Mmel_00003897-RA:exon:6045;Parent=Mmel_00003897-RA;
Scv2yLs_10295	maker	exon	8046591	8046861	.	-	.	ID=Mmel_00003897-RA:exon:6044;Parent=Mmel_00003897-RA;
Scv2yLs_10295	maker	exon	8045452	8045564	.	-	.	ID=Mmel_00003897-RA:exon:6043;Parent=Mmel_00003897-RA;
Scv2yLs_10295	maker	exon	8044259	8044478	.	-	.	ID=Mmel_00003897-RA:exon:6042;Parent=Mmel_00003897-RA;
Scv2yLs_10295	maker	exon	8043407	8043465	.	-	.	ID=Mmel_00003897-RA:exon:6041;Parent=Mmel_00003897-RA;
Scv2yLs_10295	maker	exon	8042525	8042671	.	-	.	ID=Mmel_00003897-RA:exon:6040;Parent=Mmel_00003897-RA;
Scv2yLs_10295	maker	gene	7959302	7982165	.	-	.	ID=Mmel_00003896;Name=Mmel_00003896;Alias=maker-Scv2yLs_10295-augustus-gene-81.7;Note=Similar to SCAPER: S phase cyclin A-associated protein in the endoplasmic reticulum (Homo sapiens OX%3D9606);
Scv2yLs_10295	maker	mRNA	7959302	7982165	.	-	.	ID=Mmel_00003896-RA;Parent=Mmel_00003896;Name=Mmel_00003896-RA;Alias=maker-Scv2yLs_10295-augustus-gene-81.7-mRNA-1;_AED=0.32;_QI=0|0.5|0.4|0.6|0.5|0.6|5|338|260;_eAED=0.32;Note=Similar to SCAPER: S phase cyclin A-associated protein in the endoplasmic reticulum (Homo sapiens OX%3D9606);
Scv2yLs_10295	maker	exon	7959302	7959734	.	-	.	ID=Mmel_00003896-RA:exon:6072;Parent=Mmel_00003896-RA;
Scv2yLs_10295	maker	exon	7961313	7961364	.	-	.	ID=Mmel_00003896-RA:exon:6071;Parent=Mmel_00003896-RA;
Scv2yLs_10295	maker	exon	7963863	7964054	.	-	.	ID=Mmel_00003896-RA:exon:6070;Parent=Mmel_00003896-RA;
Scv2yLs_10295	maker	exon	7978765	7978914	.	-	.	ID=Mmel_00003896-RA:exon:6069;Parent=Mmel_00003896-RA;
Scv2yLs_10295	maker	exon	7981872	7982165	.	-	.	ID=Mmel_00003896-RA:exon:6068;Parent=Mmel_00003896-RA;
Scv2yLs_10295	maker	CDS	7981872	7982165	.	-	0	ID=Mmel_00003896-RA:cds;Parent=Mmel_00003896-RA;
Scv2yLs_10295	maker	CDS	7978765	7978914	.	-	0	ID=Mmel_00003896-RA:cds;Parent=Mmel_00003896-RA;
Scv2yLs_10295	maker	CDS	7963863	7964054	.	-	0	ID=Mmel_00003896-RA:cds;Parent=Mmel_00003896-RA;
Scv2yLs_10295	maker	CDS	7961313	7961364	.	-	0	ID=Mmel_00003896-RA:cds;Parent=Mmel_00003896-RA;
Scv2yLs_10295	maker	CDS	7959640	7959734	.	-	2	ID=Mmel_00003896-RA:cds;Parent=Mmel_00003896-RA;
Scv2yLs_10295	maker	three_prime_UTR	7959302	7959639	.	-	.	ID=Mmel_00003896-RA:three_prime_utr;Parent=Mmel_00003896-RA;
Scv2yLs_10295	maker	gene	8211397	8239832	.	-	.	ID=Mmel_00003903;Name=Mmel_00003903;Alias=augustus_masked-Scv2yLs_10295-processed-gene-82.13;Note=Similar to PEAK1: Inactive tyrosine-protein kinase PEAK1 (Homo sapiens OX%3D9606);Dbxref=InterPro:IPR000719,PFAM:PF00069;Ontology_term=GO:0004672,GO:0005524,GO:0006468;
Scv2yLs_10295	maker	mRNA	8211397	8239832	.	-	.	ID=Mmel_00003903-RA;Parent=Mmel_00003903;Name=Mmel_00003903-RA;Alias=augustus_masked-Scv2yLs_10295-processed-gene-82.13-mRNA-1;_AED=0.07;_QI=0|0|0|0.66|1|1|6|0|1282;_eAED=0.08;Note=Similar to PEAK1: Inactive tyrosine-protein kinase PEAK1 (Homo sapiens OX%3D9606);Dbxref=InterPro:IPR000719,PFAM:PF00069;Ontology_term=GO:0004672,GO:0005524,GO:0006468;
Scv2yLs_10295	maker	exon	8237866	8239832	.	-	.	ID=Mmel_00003903-RA:exon:6078;Parent=Mmel_00003903-RA;
Scv2yLs_10295	maker	exon	8236941	8237291	.	-	.	ID=Mmel_00003903-RA:exon:6077;Parent=Mmel_00003903-RA;
Scv2yLs_10295	maker	exon	8230645	8230761	.	-	.	ID=Mmel_00003903-RA:exon:6076;Parent=Mmel_00003903-RA;
Scv2yLs_10295	maker	exon	8228678	8228868	.	-	.	ID=Mmel_00003903-RA:exon:6075;Parent=Mmel_00003903-RA;
Scv2yLs_10295	maker	exon	8225336	8225403	.	-	.	ID=Mmel_00003903-RA:exon:6074;Parent=Mmel_00003903-RA;
Scv2yLs_10295	maker	exon	8211397	8212551	.	-	.	ID=Mmel_00003903-RA:exon:6073;Parent=Mmel_00003903-RA;
Scv2yLs_10295	maker	CDS	8237866	8239832	.	-	0	ID=Mmel_00003903-RA:cds;Parent=Mmel_00003903-RA;
Scv2yLs_10295	maker	CDS	8236941	8237291	.	-	1	ID=Mmel_00003903-RA:cds;Parent=Mmel_00003903-RA;
Scv2yLs_10295	maker	CDS	8230645	8230761	.	-	1	ID=Mmel_00003903-RA:cds;Parent=Mmel_00003903-RA;
Scv2yLs_10295	maker	CDS	8228678	8228868	.	-	1	ID=Mmel_00003903-RA:cds;Parent=Mmel_00003903-RA;
Scv2yLs_10295	maker	CDS	8225336	8225403	.	-	2	ID=Mmel_00003903-RA:cds;Parent=Mmel_00003903-RA;
Scv2yLs_10295	maker	CDS	8211397	8212551	.	-	0	ID=Mmel_00003903-RA:cds;Parent=Mmel_00003903-RA;
Scv2yLs_10295	maker	gene	8169717	8190573	.	-	.	ID=Mmel_00003902;Name=Mmel_00003902;Alias=maker-Scv2yLs_10295-snap-gene-82.0;Note=Similar to TSPAN3: Tetraspanin-3 (Pongo abelii OX%3D9601);Dbxref=InterPro:IPR018499,PFAM:PF00335;Ontology_term=GO:0016021;
Scv2yLs_10295	maker	mRNA	8169717	8190573	.	-	.	ID=Mmel_00003902-RA;Parent=Mmel_00003902;Name=Mmel_00003902-RA;Alias=maker-Scv2yLs_10295-snap-gene-82.0-mRNA-1;_AED=0.32;_QI=0|0.37|0.33|0.66|1|1|9|846|257;_eAED=0.32;Note=Similar to TSPAN3: Tetraspanin-3 (Pongo abelii OX%3D9601);Dbxref=InterPro:IPR018499,PFAM:PF00335;Ontology_term=GO:0016021;
Scv2yLs_10295	maker	exon	8169717	8170655	.	-	.	ID=Mmel_00003902-RA:exon:6087;Parent=Mmel_00003902-RA;
Scv2yLs_10295	maker	exon	8174878	8174961	.	-	.	ID=Mmel_00003902-RA:exon:6086;Parent=Mmel_00003902-RA;
Scv2yLs_10295	maker	exon	8175196	8175348	.	-	.	ID=Mmel_00003902-RA:exon:6085;Parent=Mmel_00003902-RA;
Scv2yLs_10295	maker	exon	8175668	8175769	.	-	.	ID=Mmel_00003902-RA:exon:6084;Parent=Mmel_00003902-RA;
Scv2yLs_10295	maker	exon	8179173	8179247	.	-	.	ID=Mmel_00003902-RA:exon:6083;Parent=Mmel_00003902-RA;
Scv2yLs_10295	maker	exon	8180268	8180459	.	-	.	ID=Mmel_00003902-RA:exon:6082;Parent=Mmel_00003902-RA;
Scv2yLs_10295	maker	exon	8183518	8183555	.	-	.	ID=Mmel_00003902-RA:exon:6081;Parent=Mmel_00003902-RA;
Scv2yLs_10295	maker	exon	8185205	8185232	.	-	.	ID=Mmel_00003902-RA:exon:6080;Parent=Mmel_00003902-RA;
Scv2yLs_10295	maker	exon	8190565	8190573	.	-	.	ID=Mmel_00003902-RA:exon:6079;Parent=Mmel_00003902-RA;
Scv2yLs_10295	maker	CDS	8190565	8190573	.	-	0	ID=Mmel_00003902-RA:cds;Parent=Mmel_00003902-RA;
Scv2yLs_10295	maker	CDS	8185205	8185232	.	-	0	ID=Mmel_00003902-RA:cds;Parent=Mmel_00003902-RA;
Scv2yLs_10295	maker	CDS	8183518	8183555	.	-	2	ID=Mmel_00003902-RA:cds;Parent=Mmel_00003902-RA;
Scv2yLs_10295	maker	CDS	8180268	8180459	.	-	0	ID=Mmel_00003902-RA:cds;Parent=Mmel_00003902-RA;
Scv2yLs_10295	maker	CDS	8179173	8179247	.	-	0	ID=Mmel_00003902-RA:cds;Parent=Mmel_00003902-RA;
Scv2yLs_10295	maker	CDS	8175668	8175769	.	-	0	ID=Mmel_00003902-RA:cds;Parent=Mmel_00003902-RA;
Scv2yLs_10295	maker	CDS	8175196	8175348	.	-	0	ID=Mmel_00003902-RA:cds;Parent=Mmel_00003902-RA;
Scv2yLs_10295	maker	CDS	8174878	8174961	.	-	0	ID=Mmel_00003902-RA:cds;Parent=Mmel_00003902-RA;
Scv2yLs_10295	maker	CDS	8170563	8170655	.	-	0	ID=Mmel_00003902-RA:cds;Parent=Mmel_00003902-RA;
Scv2yLs_10295	maker	three_prime_UTR	8169717	8170562	.	-	.	ID=Mmel_00003902-RA:three_prime_utr;Parent=Mmel_00003902-RA;
Scv2yLs_10295	maker	gene	8314996	8346938	.	+	.	ID=Mmel_00003904;Name=Mmel_00003904;Alias=snap_masked-Scv2yLs_10295-processed-gene-83.5;Note=Similar to HMG20A: High mobility group protein 20A (Gallus gallus OX%3D9031);Dbxref=InterPro:IPR009071,PFAM:PF00505;
Scv2yLs_10295	maker	mRNA	8314996	8346938	.	+	.	ID=Mmel_00003904-RA;Parent=Mmel_00003904;Name=Mmel_00003904-RA;Alias=snap_masked-Scv2yLs_10295-processed-gene-83.5-mRNA-1;_AED=0.49;_QI=0|0|0|0.72|1|1|11|0|396;_eAED=0.49;Note=Similar to HMG20A: High mobility group protein 20A (Gallus gallus OX%3D9031);Dbxref=InterPro:IPR009071,PFAM:PF00505;
Scv2yLs_10295	maker	exon	8314996	8315002	.	+	.	ID=Mmel_00003904-RA:exon:6088;Parent=Mmel_00003904-RA;
Scv2yLs_10295	maker	exon	8315150	8315192	.	+	.	ID=Mmel_00003904-RA:exon:6089;Parent=Mmel_00003904-RA;
Scv2yLs_10295	maker	exon	8333788	8333880	.	+	.	ID=Mmel_00003904-RA:exon:6090;Parent=Mmel_00003904-RA;
Scv2yLs_10295	maker	exon	8335971	8336118	.	+	.	ID=Mmel_00003904-RA:exon:6091;Parent=Mmel_00003904-RA;
Scv2yLs_10295	maker	exon	8337393	8337608	.	+	.	ID=Mmel_00003904-RA:exon:6092;Parent=Mmel_00003904-RA;
Scv2yLs_10295	maker	exon	8339727	8339859	.	+	.	ID=Mmel_00003904-RA:exon:6093;Parent=Mmel_00003904-RA;
Scv2yLs_10295	maker	exon	8340238	8340269	.	+	.	ID=Mmel_00003904-RA:exon:6094;Parent=Mmel_00003904-RA;
Scv2yLs_10295	maker	exon	8344425	8344500	.	+	.	ID=Mmel_00003904-RA:exon:6095;Parent=Mmel_00003904-RA;
Scv2yLs_10295	maker	exon	8345334	8345536	.	+	.	ID=Mmel_00003904-RA:exon:6096;Parent=Mmel_00003904-RA;
Scv2yLs_10295	maker	exon	8346541	8346643	.	+	.	ID=Mmel_00003904-RA:exon:6097;Parent=Mmel_00003904-RA;
Scv2yLs_10295	maker	exon	8346802	8346938	.	+	.	ID=Mmel_00003904-RA:exon:6098;Parent=Mmel_00003904-RA;
Scv2yLs_10295	maker	CDS	8314996	8315002	.	+	0	ID=Mmel_00003904-RA:cds;Parent=Mmel_00003904-RA;
Scv2yLs_10295	maker	CDS	8315150	8315192	.	+	2	ID=Mmel_00003904-RA:cds;Parent=Mmel_00003904-RA;
Scv2yLs_10295	maker	CDS	8333788	8333880	.	+	1	ID=Mmel_00003904-RA:cds;Parent=Mmel_00003904-RA;
Scv2yLs_10295	maker	CDS	8335971	8336118	.	+	1	ID=Mmel_00003904-RA:cds;Parent=Mmel_00003904-RA;
Scv2yLs_10295	maker	CDS	8337393	8337608	.	+	0	ID=Mmel_00003904-RA:cds;Parent=Mmel_00003904-RA;
Scv2yLs_10295	maker	CDS	8339727	8339859	.	+	0	ID=Mmel_00003904-RA:cds;Parent=Mmel_00003904-RA;
Scv2yLs_10295	maker	CDS	8340238	8340269	.	+	2	ID=Mmel_00003904-RA:cds;Parent=Mmel_00003904-RA;
Scv2yLs_10295	maker	CDS	8344425	8344500	.	+	0	ID=Mmel_00003904-RA:cds;Parent=Mmel_00003904-RA;
Scv2yLs_10295	maker	CDS	8345334	8345536	.	+	2	ID=Mmel_00003904-RA:cds;Parent=Mmel_00003904-RA;
Scv2yLs_10295	maker	CDS	8346541	8346643	.	+	0	ID=Mmel_00003904-RA:cds;Parent=Mmel_00003904-RA;
Scv2yLs_10295	maker	CDS	8346802	8346938	.	+	2	ID=Mmel_00003904-RA:cds;Parent=Mmel_00003904-RA;
Scv2yLs_10295	maker	gene	8488720	8490561	.	-	.	ID=Mmel_00003905;Name=Mmel_00003905;Alias=snap_masked-Scv2yLs_10295-processed-gene-84.3;Note=Similar to LINGO1: Leucine-rich repeat and immunoglobulin-like domain-containing nogo receptor-interacting protein 1 (Gallus gallus OX%3D9031);Dbxref=InterPro:IPR001611,InterPro:IPR013098,PFAM:PF07679,PFAM:PF13855;Ontology_term=GO:0005515;
Scv2yLs_10295	maker	mRNA	8488720	8490561	.	-	.	ID=Mmel_00003905-RA;Parent=Mmel_00003905;Name=Mmel_00003905-RA;Alias=snap_masked-Scv2yLs_10295-processed-gene-84.3-mRNA-1;_AED=0.01;_QI=0|-1|0|1|-1|1|1|0|613;_eAED=0.01;Note=Similar to LINGO1: Leucine-rich repeat and immunoglobulin-like domain-containing nogo receptor-interacting protein 1 (Gallus gallus OX%3D9031);Dbxref=InterPro:IPR001611,InterPro:IPR013098,PFAM:PF07679,PFAM:PF13855;Ontology_term=GO:0005515;
Scv2yLs_10295	maker	exon	8488720	8490561	.	-	.	ID=Mmel_00003905-RA:exon:6099;Parent=Mmel_00003905-RA;
Scv2yLs_10295	maker	CDS	8488720	8490561	.	-	0	ID=Mmel_00003905-RA:cds;Parent=Mmel_00003905-RA;
Scv2yLs_7392	maker	gene	776	1457	.	-	.	ID=Mmel_00015004;Name=Mmel_00015004;Alias=maker-Scv2yLs_7392-snap-gene-0.0;Note=Similar to KLF8: Krueppel-like factor 8 (Homo sapiens OX%3D9606);Dbxref=PFAM:PF00096;
Scv2yLs_7392	maker	mRNA	776	1457	.	-	.	ID=Mmel_00015004-RA;Parent=Mmel_00015004;Name=Mmel_00015004-RA;Alias=maker-Scv2yLs_7392-snap-gene-0.0-mRNA-1;_AED=0.18;_QI=0|0|0|1|1|1|3|0|137;_eAED=0.18;Note=Similar to KLF8: Krueppel-like factor 8 (Homo sapiens OX%3D9606);Dbxref=PFAM:PF00096;
Scv2yLs_7392	maker	exon	1360	1457	.	-	.	ID=Mmel_00015004-RA:exon:2989;Parent=Mmel_00015004-RA;
Scv2yLs_7392	maker	exon	1121	1254	.	-	.	ID=Mmel_00015004-RA:exon:2988;Parent=Mmel_00015004-RA;
Scv2yLs_7392	maker	exon	776	957	.	-	.	ID=Mmel_00015004-RA:exon:2987;Parent=Mmel_00015004-RA;
Scv2yLs_7392	maker	CDS	1360	1457	.	-	0	ID=Mmel_00015004-RA:cds;Parent=Mmel_00015004-RA;
Scv2yLs_7392	maker	CDS	1121	1254	.	-	1	ID=Mmel_00015004-RA:cds;Parent=Mmel_00015004-RA;
Scv2yLs_7392	maker	CDS	776	957	.	-	2	ID=Mmel_00015004-RA:cds;Parent=Mmel_00015004-RA;
Scv2yLs_10855	maker	gene	16026	16418	.	+	.	ID=Mmel_00002360;Name=Mmel_00002360;Alias=snap_masked-Scv2yLs_10855-processed-gene-0.4;Note=Protein of unknown function;Dbxref=InterPro:IPR020162,PFAM:PF15677;Ontology_term=GO:0021549,GO:0030182;
Scv2yLs_10855	maker	mRNA	16026	16418	.	+	.	ID=Mmel_00002360-RA;Parent=Mmel_00002360;Name=Mmel_00002360-RA;Alias=snap_masked-Scv2yLs_10855-processed-gene-0.4-mRNA-1;_AED=0.33;_QI=0|-1|0|1|-1|1|1|0|130;_eAED=0.34;Note=Protein of unknown function;Dbxref=InterPro:IPR020162,PFAM:PF15677;Ontology_term=GO:0021549,GO:0030182;
Scv2yLs_10855	maker	exon	16026	16418	.	+	.	ID=Mmel_00002360-RA:exon:0;Parent=Mmel_00002360-RA;
Scv2yLs_10855	maker	CDS	16026	16418	.	+	0	ID=Mmel_00002360-RA:cds;Parent=Mmel_00002360-RA;
Scv2yLs_10855	maker	gene	27514	31820	.	+	.	ID=Mmel_00002361;Name=Mmel_00002361;Alias=snap_masked-Scv2yLs_10855-processed-gene-0.5;Note=Similar to Gatd1: Glutamine amidotransferase-like class 1 domain-containing protein 1 (Mus musculus OX%3D10090);
Scv2yLs_10855	maker	mRNA	27514	31820	.	+	.	ID=Mmel_00002361-RA;Parent=Mmel_00002361;Name=Mmel_00002361-RA;Alias=snap_masked-Scv2yLs_10855-processed-gene-0.5-mRNA-1;_AED=0.36;_QI=0|0|0|0.83|1|1|6|0|220;_eAED=0.36;Note=Similar to Gatd1: Glutamine amidotransferase-like class 1 domain-containing protein 1 (Mus musculus OX%3D10090);
Scv2yLs_10855	maker	exon	27514	27652	.	+	.	ID=Mmel_00002361-RA:exon:1;Parent=Mmel_00002361-RA;
Scv2yLs_10855	maker	exon	28180	28287	.	+	.	ID=Mmel_00002361-RA:exon:2;Parent=Mmel_00002361-RA;
Scv2yLs_10855	maker	exon	29013	29107	.	+	.	ID=Mmel_00002361-RA:exon:3;Parent=Mmel_00002361-RA;
Scv2yLs_10855	maker	exon	30246	30339	.	+	.	ID=Mmel_00002361-RA:exon:4;Parent=Mmel_00002361-RA;
Scv2yLs_10855	maker	exon	31063	31169	.	+	.	ID=Mmel_00002361-RA:exon:5;Parent=Mmel_00002361-RA;
Scv2yLs_10855	maker	exon	31701	31820	.	+	.	ID=Mmel_00002361-RA:exon:6;Parent=Mmel_00002361-RA;
Scv2yLs_10855	maker	CDS	27514	27652	.	+	0	ID=Mmel_00002361-RA:cds;Parent=Mmel_00002361-RA;
Scv2yLs_10855	maker	CDS	28180	28287	.	+	2	ID=Mmel_00002361-RA:cds;Parent=Mmel_00002361-RA;
Scv2yLs_10855	maker	CDS	29013	29107	.	+	2	ID=Mmel_00002361-RA:cds;Parent=Mmel_00002361-RA;
Scv2yLs_10855	maker	CDS	30246	30339	.	+	0	ID=Mmel_00002361-RA:cds;Parent=Mmel_00002361-RA;
Scv2yLs_10855	maker	CDS	31063	31169	.	+	2	ID=Mmel_00002361-RA:cds;Parent=Mmel_00002361-RA;
Scv2yLs_10855	maker	CDS	31701	31820	.	+	0	ID=Mmel_00002361-RA:cds;Parent=Mmel_00002361-RA;
Scv2yLs_10855	maker	gene	32230	39389	.	+	.	ID=Mmel_00002362;Name=Mmel_00002362;Alias=snap_masked-Scv2yLs_10855-processed-gene-0.6;Note=Protein of unknown function;
Scv2yLs_10855	maker	mRNA	32230	39389	.	+	.	ID=Mmel_00002362-RA;Parent=Mmel_00002362;Name=Mmel_00002362-RA;Alias=snap_masked-Scv2yLs_10855-processed-gene-0.6-mRNA-1;_AED=0.98;_QI=0|0|0|0|1|1|7|0|269;_eAED=0.99;Note=Protein of unknown function;
Scv2yLs_10855	maker	exon	32230	32235	.	+	.	ID=Mmel_00002362-RA:exon:7;Parent=Mmel_00002362-RA;
Scv2yLs_10855	maker	exon	34409	34587	.	+	.	ID=Mmel_00002362-RA:exon:8;Parent=Mmel_00002362-RA;
Scv2yLs_10855	maker	exon	35377	35389	.	+	.	ID=Mmel_00002362-RA:exon:9;Parent=Mmel_00002362-RA;
Scv2yLs_10855	maker	exon	35685	35870	.	+	.	ID=Mmel_00002362-RA:exon:10;Parent=Mmel_00002362-RA;
Scv2yLs_10855	maker	exon	37506	37592	.	+	.	ID=Mmel_00002362-RA:exon:11;Parent=Mmel_00002362-RA;
Scv2yLs_10855	maker	exon	38042	38203	.	+	.	ID=Mmel_00002362-RA:exon:12;Parent=Mmel_00002362-RA;
Scv2yLs_10855	maker	exon	39213	39389	.	+	.	ID=Mmel_00002362-RA:exon:13;Parent=Mmel_00002362-RA;
Scv2yLs_10855	maker	CDS	32230	32235	.	+	0	ID=Mmel_00002362-RA:cds;Parent=Mmel_00002362-RA;
Scv2yLs_10855	maker	CDS	34409	34587	.	+	0	ID=Mmel_00002362-RA:cds;Parent=Mmel_00002362-RA;
Scv2yLs_10855	maker	CDS	35377	35389	.	+	1	ID=Mmel_00002362-RA:cds;Parent=Mmel_00002362-RA;
Scv2yLs_10855	maker	CDS	35685	35870	.	+	0	ID=Mmel_00002362-RA:cds;Parent=Mmel_00002362-RA;
Scv2yLs_10855	maker	CDS	37506	37592	.	+	0	ID=Mmel_00002362-RA:cds;Parent=Mmel_00002362-RA;
Scv2yLs_10855	maker	CDS	38042	38203	.	+	0	ID=Mmel_00002362-RA:cds;Parent=Mmel_00002362-RA;
Scv2yLs_10855	maker	CDS	39213	39389	.	+	0	ID=Mmel_00002362-RA:cds;Parent=Mmel_00002362-RA;
Scv2yLs_10855	maker	gene	82	3164	.	-	.	ID=Mmel_00002358;Name=Mmel_00002358;Alias=maker-Scv2yLs_10855-augustus-gene-0.12;Note=Similar to Nlrp3: NACHT%2C LRR and PYD domains-containing protein 3 (Mus musculus OX%3D10090);Dbxref=PFAM:PF05729;
Scv2yLs_10855	maker	mRNA	82	3164	.	-	.	ID=Mmel_00002358-RA;Parent=Mmel_00002358;Name=Mmel_00002358-RA;Alias=maker-Scv2yLs_10855-augustus-gene-0.12-mRNA-1;_AED=0.11;_QI=0|0|0|0.75|0.33|0.75|4|0|714;_eAED=0.11;Note=Similar to Nlrp3: NACHT%2C LRR and PYD domains-containing protein 3 (Mus musculus OX%3D10090);Dbxref=PFAM:PF05729;
Scv2yLs_10855	maker	exon	1498	3164	.	-	.	ID=Mmel_00002358-RA:exon:17;Parent=Mmel_00002358-RA;
Scv2yLs_10855	maker	exon	872	1000	.	-	.	ID=Mmel_00002358-RA:exon:16;Parent=Mmel_00002358-RA;
Scv2yLs_10855	maker	exon	470	640	.	-	.	ID=Mmel_00002358-RA:exon:15;Parent=Mmel_00002358-RA;
Scv2yLs_10855	maker	exon	82	259	.	-	.	ID=Mmel_00002358-RA:exon:14;Parent=Mmel_00002358-RA;
Scv2yLs_10855	maker	CDS	1498	3164	.	-	0	ID=Mmel_00002358-RA:cds;Parent=Mmel_00002358-RA;
Scv2yLs_10855	maker	CDS	872	1000	.	-	1	ID=Mmel_00002358-RA:cds;Parent=Mmel_00002358-RA;
Scv2yLs_10855	maker	CDS	470	640	.	-	1	ID=Mmel_00002358-RA:cds;Parent=Mmel_00002358-RA;
Scv2yLs_10855	maker	CDS	82	259	.	-	1	ID=Mmel_00002358-RA:cds;Parent=Mmel_00002358-RA;
Scv2yLs_10855	maker	gene	37258	43692	.	-	.	ID=Mmel_00002363;Name=Mmel_00002363;Alias=maker-Scv2yLs_10855-snap-gene-0.3;Note=Similar to Taldo1: Transaldolase (Rattus norvegicus OX%3D10116);Dbxref=InterPro:IPR001585,PFAM:PF00923;Ontology_term=GO:0005975;
Scv2yLs_10855	maker	mRNA	37258	43692	.	-	.	ID=Mmel_00002363-RA;Parent=Mmel_00002363;Name=Mmel_00002363-RA;Alias=maker-Scv2yLs_10855-snap-gene-0.3-mRNA-1;_AED=0.26;_QI=47|1|1|1|1|1|8|231|337;_eAED=0.26;Note=Similar to Taldo1: Transaldolase (Rattus norvegicus OX%3D10116);Dbxref=InterPro:IPR001585,PFAM:PF00923;Ontology_term=GO:0005975;
Scv2yLs_10855	maker	exon	37258	37521	.	-	.	ID=Mmel_00002363-RA:exon:25;Parent=Mmel_00002363-RA;
Scv2yLs_10855	maker	exon	38024	38169	.	-	.	ID=Mmel_00002363-RA:exon:24;Parent=Mmel_00002363-RA;
Scv2yLs_10855	maker	exon	39307	39504	.	-	.	ID=Mmel_00002363-RA:exon:23;Parent=Mmel_00002363-RA;
Scv2yLs_10855	maker	exon	39641	39816	.	-	.	ID=Mmel_00002363-RA:exon:22;Parent=Mmel_00002363-RA;
Scv2yLs_10855	maker	exon	40238	40369	.	-	.	ID=Mmel_00002363-RA:exon:21;Parent=Mmel_00002363-RA;
Scv2yLs_10855	maker	exon	40928	41035	.	-	.	ID=Mmel_00002363-RA:exon:20;Parent=Mmel_00002363-RA;
Scv2yLs_10855	maker	exon	41435	41558	.	-	.	ID=Mmel_00002363-RA:exon:19;Parent=Mmel_00002363-RA;
Scv2yLs_10855	maker	exon	43549	43692	.	-	.	ID=Mmel_00002363-RA:exon:18;Parent=Mmel_00002363-RA;
Scv2yLs_10855	maker	five_prime_UTR	43646	43692	.	-	.	ID=Mmel_00002363-RA:five_prime_utr;Parent=Mmel_00002363-RA;
Scv2yLs_10855	maker	CDS	43549	43645	.	-	0	ID=Mmel_00002363-RA:cds;Parent=Mmel_00002363-RA;
Scv2yLs_10855	maker	CDS	41435	41558	.	-	2	ID=Mmel_00002363-RA:cds;Parent=Mmel_00002363-RA;
Scv2yLs_10855	maker	CDS	40928	41035	.	-	1	ID=Mmel_00002363-RA:cds;Parent=Mmel_00002363-RA;
Scv2yLs_10855	maker	CDS	40238	40369	.	-	1	ID=Mmel_00002363-RA:cds;Parent=Mmel_00002363-RA;
Scv2yLs_10855	maker	CDS	39641	39816	.	-	1	ID=Mmel_00002363-RA:cds;Parent=Mmel_00002363-RA;
Scv2yLs_10855	maker	CDS	39307	39504	.	-	2	ID=Mmel_00002363-RA:cds;Parent=Mmel_00002363-RA;
Scv2yLs_10855	maker	CDS	38024	38169	.	-	2	ID=Mmel_00002363-RA:cds;Parent=Mmel_00002363-RA;
Scv2yLs_10855	maker	CDS	37489	37521	.	-	0	ID=Mmel_00002363-RA:cds;Parent=Mmel_00002363-RA;
Scv2yLs_10855	maker	three_prime_UTR	37258	37488	.	-	.	ID=Mmel_00002363-RA:three_prime_utr;Parent=Mmel_00002363-RA;
Scv2yLs_10855	maker	gene	14743	15904	.	-	.	ID=Mmel_00002359;Name=Mmel_00002359;Alias=maker-Scv2yLs_10855-snap-gene-0.2;Note=Protein of unknown function;
Scv2yLs_10855	maker	mRNA	14743	15904	.	-	.	ID=Mmel_00002359-RA;Parent=Mmel_00002359;Name=Mmel_00002359-RA;Alias=maker-Scv2yLs_10855-snap-gene-0.2-mRNA-1;_AED=0.85;_QI=0|0|0|0|1|1|2|0|89;_eAED=0.85;Note=Protein of unknown function;
Scv2yLs_10855	maker	exon	15833	15904	.	-	.	ID=Mmel_00002359-RA:exon:27;Parent=Mmel_00002359-RA;
Scv2yLs_10855	maker	exon	14743	14940	.	-	.	ID=Mmel_00002359-RA:exon:26;Parent=Mmel_00002359-RA;
Scv2yLs_10855	maker	CDS	15833	15904	.	-	0	ID=Mmel_00002359-RA:cds;Parent=Mmel_00002359-RA;
Scv2yLs_10855	maker	CDS	14743	14940	.	-	0	ID=Mmel_00002359-RA:cds;Parent=Mmel_00002359-RA;
Scv2yLs_10855	maker	gene	123038	135670	.	-	.	ID=Mmel_00002365;Name=Mmel_00002365;Alias=maker-Scv2yLs_10855-augustus-gene-1.2;Note=Similar to CTR9: RNA polymerase-associated protein CTR9 homolog (Homo sapiens OX%3D9606);Dbxref=InterPro:IPR019734,PFAM:PF13181,PFAM:PF13432;Ontology_term=GO:0005515;
Scv2yLs_10855	maker	mRNA	123038	135670	.	-	.	ID=Mmel_00002365-RA;Parent=Mmel_00002365;Name=Mmel_00002365-RA;Alias=maker-Scv2yLs_10855-augustus-gene-1.2-mRNA-1;_AED=0.08;_QI=0|0|0|0.94|0.94|0.89|19|0|791;_eAED=0.08;Note=Similar to CTR9: RNA polymerase-associated protein CTR9 homolog (Homo sapiens OX%3D9606);Dbxref=InterPro:IPR019734,PFAM:PF13181,PFAM:PF13432;Ontology_term=GO:0005515;
Scv2yLs_10855	maker	exon	135653	135670	.	-	.	ID=Mmel_00002365-RA:exon:46;Parent=Mmel_00002365-RA;
Scv2yLs_10855	maker	exon	133954	134061	.	-	.	ID=Mmel_00002365-RA:exon:45;Parent=Mmel_00002365-RA;
Scv2yLs_10855	maker	exon	133352	133459	.	-	.	ID=Mmel_00002365-RA:exon:44;Parent=Mmel_00002365-RA;
Scv2yLs_10855	maker	exon	132993	133229	.	-	.	ID=Mmel_00002365-RA:exon:43;Parent=Mmel_00002365-RA;
Scv2yLs_10855	maker	exon	132180	132269	.	-	.	ID=Mmel_00002365-RA:exon:42;Parent=Mmel_00002365-RA;
Scv2yLs_10855	maker	exon	131948	132076	.	-	.	ID=Mmel_00002365-RA:exon:41;Parent=Mmel_00002365-RA;
Scv2yLs_10855	maker	exon	131660	131843	.	-	.	ID=Mmel_00002365-RA:exon:40;Parent=Mmel_00002365-RA;
Scv2yLs_10855	maker	exon	131013	131101	.	-	.	ID=Mmel_00002365-RA:exon:39;Parent=Mmel_00002365-RA;
Scv2yLs_10855	maker	exon	130571	130756	.	-	.	ID=Mmel_00002365-RA:exon:38;Parent=Mmel_00002365-RA;
Scv2yLs_10855	maker	exon	130283	130370	.	-	.	ID=Mmel_00002365-RA:exon:37;Parent=Mmel_00002365-RA;
Scv2yLs_10855	maker	exon	129904	130052	.	-	.	ID=Mmel_00002365-RA:exon:36;Parent=Mmel_00002365-RA;
Scv2yLs_10855	maker	exon	127766	127882	.	-	.	ID=Mmel_00002365-RA:exon:35;Parent=Mmel_00002365-RA;
Scv2yLs_10855	maker	exon	127452	127597	.	-	.	ID=Mmel_00002365-RA:exon:34;Parent=Mmel_00002365-RA;
Scv2yLs_10855	maker	exon	125978	126049	.	-	.	ID=Mmel_00002365-RA:exon:33;Parent=Mmel_00002365-RA;
Scv2yLs_10855	maker	exon	125028	125163	.	-	.	ID=Mmel_00002365-RA:exon:32;Parent=Mmel_00002365-RA;
Scv2yLs_10855	maker	exon	124453	124599	.	-	.	ID=Mmel_00002365-RA:exon:31;Parent=Mmel_00002365-RA;
Scv2yLs_10855	maker	exon	123872	124029	.	-	.	ID=Mmel_00002365-RA:exon:30;Parent=Mmel_00002365-RA;
Scv2yLs_10855	maker	exon	123461	123557	.	-	.	ID=Mmel_00002365-RA:exon:29;Parent=Mmel_00002365-RA;
Scv2yLs_10855	maker	exon	123038	123154	.	-	.	ID=Mmel_00002365-RA:exon:28;Parent=Mmel_00002365-RA;
Scv2yLs_10855	maker	CDS	135653	135670	.	-	0	ID=Mmel_00002365-RA:cds;Parent=Mmel_00002365-RA;
Scv2yLs_10855	maker	CDS	133954	134061	.	-	0	ID=Mmel_00002365-RA:cds;Parent=Mmel_00002365-RA;
Scv2yLs_10855	maker	CDS	133352	133459	.	-	0	ID=Mmel_00002365-RA:cds;Parent=Mmel_00002365-RA;
Scv2yLs_10855	maker	CDS	132993	133229	.	-	0	ID=Mmel_00002365-RA:cds;Parent=Mmel_00002365-RA;
Scv2yLs_10855	maker	CDS	132180	132269	.	-	0	ID=Mmel_00002365-RA:cds;Parent=Mmel_00002365-RA;
Scv2yLs_10855	maker	CDS	131948	132076	.	-	0	ID=Mmel_00002365-RA:cds;Parent=Mmel_00002365-RA;
Scv2yLs_10855	maker	CDS	131660	131843	.	-	0	ID=Mmel_00002365-RA:cds;Parent=Mmel_00002365-RA;
Scv2yLs_10855	maker	CDS	131013	131101	.	-	2	ID=Mmel_00002365-RA:cds;Parent=Mmel_00002365-RA;
Scv2yLs_10855	maker	CDS	130571	130756	.	-	0	ID=Mmel_00002365-RA:cds;Parent=Mmel_00002365-RA;
Scv2yLs_10855	maker	CDS	130283	130370	.	-	0	ID=Mmel_00002365-RA:cds;Parent=Mmel_00002365-RA;
Scv2yLs_10855	maker	CDS	129904	130052	.	-	2	ID=Mmel_00002365-RA:cds;Parent=Mmel_00002365-RA;
Scv2yLs_10855	maker	CDS	127766	127882	.	-	0	ID=Mmel_00002365-RA:cds;Parent=Mmel_00002365-RA;
Scv2yLs_10855	maker	CDS	127452	127597	.	-	0	ID=Mmel_00002365-RA:cds;Parent=Mmel_00002365-RA;
Scv2yLs_10855	maker	CDS	125978	126049	.	-	1	ID=Mmel_00002365-RA:cds;Parent=Mmel_00002365-RA;
Scv2yLs_10855	maker	CDS	125028	125163	.	-	1	ID=Mmel_00002365-RA:cds;Parent=Mmel_00002365-RA;
Scv2yLs_10855	maker	CDS	124453	124599	.	-	0	ID=Mmel_00002365-RA:cds;Parent=Mmel_00002365-RA;
Scv2yLs_10855	maker	CDS	123872	124029	.	-	0	ID=Mmel_00002365-RA:cds;Parent=Mmel_00002365-RA;
Scv2yLs_10855	maker	CDS	123461	123557	.	-	1	ID=Mmel_00002365-RA:cds;Parent=Mmel_00002365-RA;
Scv2yLs_10855	maker	CDS	123038	123154	.	-	0	ID=Mmel_00002365-RA:cds;Parent=Mmel_00002365-RA;
Scv2yLs_10855	maker	gene	96716	105651	.	+	.	ID=Mmel_00002364;Name=Mmel_00002364;Alias=maker-Scv2yLs_10855-augustus-gene-2.11;Note=Similar to EIF4G2: Eukaryotic translation initiation factor 4 gamma 2 (Pongo abelii OX%3D9601);Dbxref=InterPro:IPR003307,InterPro:IPR003890,InterPro:IPR003891,PFAM:PF02020,PFAM:PF02847,PFAM:PF02854;Ontology_term=GO:0003723,GO:0005515;
Scv2yLs_10855	maker	mRNA	96716	105651	.	+	.	ID=Mmel_00002364-RA;Parent=Mmel_00002364;Name=Mmel_00002364-RA;Alias=maker-Scv2yLs_10855-augustus-gene-2.11-mRNA-1;_AED=0.31;_QI=0|0.7|0.57|1|0.95|0.90|21|254|925;_eAED=0.31;Note=Similar to EIF4G2: Eukaryotic translation initiation factor 4 gamma 2 (Pongo abelii OX%3D9601);Dbxref=InterPro:IPR003307,InterPro:IPR003890,InterPro:IPR003891,PFAM:PF02020,PFAM:PF02847,PFAM:PF02854;Ontology_term=GO:0003723,GO:0005515;
Scv2yLs_10855	maker	exon	96716	96825	.	+	.	ID=Mmel_00002364-RA:exon:47;Parent=Mmel_00002364-RA;
Scv2yLs_10855	maker	exon	96957	97022	.	+	.	ID=Mmel_00002364-RA:exon:48;Parent=Mmel_00002364-RA;
Scv2yLs_10855	maker	exon	97442	97567	.	+	.	ID=Mmel_00002364-RA:exon:49;Parent=Mmel_00002364-RA;
Scv2yLs_10855	maker	exon	97906	98008	.	+	.	ID=Mmel_00002364-RA:exon:50;Parent=Mmel_00002364-RA;
Scv2yLs_10855	maker	exon	98691	98822	.	+	.	ID=Mmel_00002364-RA:exon:51;Parent=Mmel_00002364-RA;
Scv2yLs_10855	maker	exon	98916	98982	.	+	.	ID=Mmel_00002364-RA:exon:52;Parent=Mmel_00002364-RA;
Scv2yLs_10855	maker	exon	99065	99216	.	+	.	ID=Mmel_00002364-RA:exon:53;Parent=Mmel_00002364-RA;
Scv2yLs_10855	maker	exon	99633	99743	.	+	.	ID=Mmel_00002364-RA:exon:54;Parent=Mmel_00002364-RA;
Scv2yLs_10855	maker	exon	100265	100348	.	+	.	ID=Mmel_00002364-RA:exon:55;Parent=Mmel_00002364-RA;
Scv2yLs_10855	maker	exon	100434	100532	.	+	.	ID=Mmel_00002364-RA:exon:56;Parent=Mmel_00002364-RA;
Scv2yLs_10855	maker	exon	100717	100858	.	+	.	ID=Mmel_00002364-RA:exon:57;Parent=Mmel_00002364-RA;
Scv2yLs_10855	maker	exon	100949	101109	.	+	.	ID=Mmel_00002364-RA:exon:58;Parent=Mmel_00002364-RA;
Scv2yLs_10855	maker	exon	101532	101645	.	+	.	ID=Mmel_00002364-RA:exon:59;Parent=Mmel_00002364-RA;
Scv2yLs_10855	maker	exon	102418	102543	.	+	.	ID=Mmel_00002364-RA:exon:60;Parent=Mmel_00002364-RA;
Scv2yLs_10855	maker	exon	102777	102881	.	+	.	ID=Mmel_00002364-RA:exon:61;Parent=Mmel_00002364-RA;
Scv2yLs_10855	maker	exon	102966	103181	.	+	.	ID=Mmel_00002364-RA:exon:62;Parent=Mmel_00002364-RA;
Scv2yLs_10855	maker	exon	103472	103730	.	+	.	ID=Mmel_00002364-RA:exon:63;Parent=Mmel_00002364-RA;
Scv2yLs_10855	maker	exon	103945	104149	.	+	.	ID=Mmel_00002364-RA:exon:64;Parent=Mmel_00002364-RA;
Scv2yLs_10855	maker	exon	104591	104802	.	+	.	ID=Mmel_00002364-RA:exon:65;Parent=Mmel_00002364-RA;
Scv2yLs_10855	maker	exon	104912	105033	.	+	.	ID=Mmel_00002364-RA:exon:66;Parent=Mmel_00002364-RA;
Scv2yLs_10855	maker	exon	105332	105651	.	+	.	ID=Mmel_00002364-RA:exon:67;Parent=Mmel_00002364-RA;
Scv2yLs_10855	maker	CDS	96716	96825	.	+	0	ID=Mmel_00002364-RA:cds;Parent=Mmel_00002364-RA;
Scv2yLs_10855	maker	CDS	96957	97022	.	+	1	ID=Mmel_00002364-RA:cds;Parent=Mmel_00002364-RA;
Scv2yLs_10855	maker	CDS	97442	97567	.	+	1	ID=Mmel_00002364-RA:cds;Parent=Mmel_00002364-RA;
Scv2yLs_10855	maker	CDS	97906	98008	.	+	1	ID=Mmel_00002364-RA:cds;Parent=Mmel_00002364-RA;
Scv2yLs_10855	maker	CDS	98691	98822	.	+	0	ID=Mmel_00002364-RA:cds;Parent=Mmel_00002364-RA;
Scv2yLs_10855	maker	CDS	98916	98982	.	+	0	ID=Mmel_00002364-RA:cds;Parent=Mmel_00002364-RA;
Scv2yLs_10855	maker	CDS	99065	99216	.	+	2	ID=Mmel_00002364-RA:cds;Parent=Mmel_00002364-RA;
Scv2yLs_10855	maker	CDS	99633	99743	.	+	0	ID=Mmel_00002364-RA:cds;Parent=Mmel_00002364-RA;
Scv2yLs_10855	maker	CDS	100265	100348	.	+	0	ID=Mmel_00002364-RA:cds;Parent=Mmel_00002364-RA;
Scv2yLs_10855	maker	CDS	100434	100532	.	+	0	ID=Mmel_00002364-RA:cds;Parent=Mmel_00002364-RA;
Scv2yLs_10855	maker	CDS	100717	100858	.	+	0	ID=Mmel_00002364-RA:cds;Parent=Mmel_00002364-RA;
Scv2yLs_10855	maker	CDS	100949	101109	.	+	2	ID=Mmel_00002364-RA:cds;Parent=Mmel_00002364-RA;
Scv2yLs_10855	maker	CDS	101532	101645	.	+	0	ID=Mmel_00002364-RA:cds;Parent=Mmel_00002364-RA;
Scv2yLs_10855	maker	CDS	102418	102543	.	+	0	ID=Mmel_00002364-RA:cds;Parent=Mmel_00002364-RA;
Scv2yLs_10855	maker	CDS	102777	102881	.	+	0	ID=Mmel_00002364-RA:cds;Parent=Mmel_00002364-RA;
Scv2yLs_10855	maker	CDS	102966	103181	.	+	0	ID=Mmel_00002364-RA:cds;Parent=Mmel_00002364-RA;
Scv2yLs_10855	maker	CDS	103472	103730	.	+	0	ID=Mmel_00002364-RA:cds;Parent=Mmel_00002364-RA;
Scv2yLs_10855	maker	CDS	103945	104149	.	+	2	ID=Mmel_00002364-RA:cds;Parent=Mmel_00002364-RA;
Scv2yLs_10855	maker	CDS	104591	104802	.	+	1	ID=Mmel_00002364-RA:cds;Parent=Mmel_00002364-RA;
Scv2yLs_10855	maker	CDS	104912	105033	.	+	2	ID=Mmel_00002364-RA:cds;Parent=Mmel_00002364-RA;
Scv2yLs_10855	maker	CDS	105332	105397	.	+	0	ID=Mmel_00002364-RA:cds;Parent=Mmel_00002364-RA;
Scv2yLs_10855	maker	three_prime_UTR	105398	105651	.	+	.	ID=Mmel_00002364-RA:three_prime_utr;Parent=Mmel_00002364-RA;
Scv2yLs_10855	maker	gene	255538	263878	.	+	.	ID=Mmel_00002370;Name=Mmel_00002370;Alias=maker-Scv2yLs_10855-snap-gene-2.5;Note=Similar to RNF141: RING finger protein 141 (Gallus gallus OX%3D9031);Dbxref=PFAM:PF13920;
Scv2yLs_10855	maker	mRNA	255538	263878	.	+	.	ID=Mmel_00002370-RA;Parent=Mmel_00002370;Name=Mmel_00002370-RA;Alias=maker-Scv2yLs_10855-snap-gene-2.5-mRNA-1;_AED=0.31;_QI=0|0|0|0.83|0|0.33|6|0|261;_eAED=0.36;Note=Similar to RNF141: RING finger protein 141 (Gallus gallus OX%3D9031);Dbxref=PFAM:PF13920;
Scv2yLs_10855	maker	exon	255538	255593	.	+	.	ID=Mmel_00002370-RA:exon:68;Parent=Mmel_00002370-RA;
Scv2yLs_10855	maker	exon	256204	256383	.	+	.	ID=Mmel_00002370-RA:exon:69;Parent=Mmel_00002370-RA;
Scv2yLs_10855	maker	exon	257877	257985	.	+	.	ID=Mmel_00002370-RA:exon:70;Parent=Mmel_00002370-RA;
Scv2yLs_10855	maker	exon	258941	259122	.	+	.	ID=Mmel_00002370-RA:exon:71;Parent=Mmel_00002370-RA;
Scv2yLs_10855	maker	exon	262079	262186	.	+	.	ID=Mmel_00002370-RA:exon:72;Parent=Mmel_00002370-RA;
Scv2yLs_10855	maker	exon	263728	263878	.	+	.	ID=Mmel_00002370-RA:exon:73;Parent=Mmel_00002370-RA;
Scv2yLs_10855	maker	CDS	255538	255593	.	+	0	ID=Mmel_00002370-RA:cds;Parent=Mmel_00002370-RA;
Scv2yLs_10855	maker	CDS	256204	256383	.	+	1	ID=Mmel_00002370-RA:cds;Parent=Mmel_00002370-RA;
Scv2yLs_10855	maker	CDS	257877	257985	.	+	1	ID=Mmel_00002370-RA:cds;Parent=Mmel_00002370-RA;
Scv2yLs_10855	maker	CDS	258941	259122	.	+	0	ID=Mmel_00002370-RA:cds;Parent=Mmel_00002370-RA;
Scv2yLs_10855	maker	CDS	262079	262186	.	+	1	ID=Mmel_00002370-RA:cds;Parent=Mmel_00002370-RA;
Scv2yLs_10855	maker	CDS	263728	263878	.	+	1	ID=Mmel_00002370-RA:cds;Parent=Mmel_00002370-RA;
Scv2yLs_10855	maker	gene	215384	236777	.	+	.	ID=Mmel_00002366;Name=Mmel_00002366;Alias=maker-Scv2yLs_10855-augustus-gene-2.13;Note=Similar to MRVI1: Protein MRVI1 (Homo sapiens OX%3D9606);Dbxref=InterPro:IPR008677,PFAM:PF05781;
Scv2yLs_10855	maker	mRNA	215384	236777	.	+	.	ID=Mmel_00002366-RA;Parent=Mmel_00002366;Name=Mmel_00002366-RA;Alias=maker-Scv2yLs_10855-augustus-gene-2.13-mRNA-1;_AED=0.37;_QI=0|0|0|1|0.93|0.94|17|0|774;_eAED=0.37;Note=Similar to MRVI1: Protein MRVI1 (Homo sapiens OX%3D9606);Dbxref=InterPro:IPR008677,PFAM:PF05781;
Scv2yLs_10855	maker	exon	215384	215486	.	+	.	ID=Mmel_00002366-RA:exon:74;Parent=Mmel_00002366-RA;
Scv2yLs_10855	maker	exon	216818	216991	.	+	.	ID=Mmel_00002366-RA:exon:75;Parent=Mmel_00002366-RA;
Scv2yLs_10855	maker	exon	218449	218498	.	+	.	ID=Mmel_00002366-RA:exon:76;Parent=Mmel_00002366-RA;
Scv2yLs_10855	maker	exon	218918	218959	.	+	.	ID=Mmel_00002366-RA:exon:77;Parent=Mmel_00002366-RA;
Scv2yLs_10855	maker	exon	219523	220113	.	+	.	ID=Mmel_00002366-RA:exon:78;Parent=Mmel_00002366-RA;
Scv2yLs_10855	maker	exon	221913	221991	.	+	.	ID=Mmel_00002366-RA:exon:79;Parent=Mmel_00002366-RA;
Scv2yLs_10855	maker	exon	224377	224497	.	+	.	ID=Mmel_00002366-RA:exon:80;Parent=Mmel_00002366-RA;
Scv2yLs_10855	maker	exon	225339	225369	.	+	.	ID=Mmel_00002366-RA:exon:81;Parent=Mmel_00002366-RA;
Scv2yLs_10855	maker	exon	226439	226579	.	+	.	ID=Mmel_00002366-RA:exon:82;Parent=Mmel_00002366-RA;
Scv2yLs_10855	maker	exon	228647	228778	.	+	.	ID=Mmel_00002366-RA:exon:83;Parent=Mmel_00002366-RA;
Scv2yLs_10855	maker	exon	229617	229758	.	+	.	ID=Mmel_00002366-RA:exon:84;Parent=Mmel_00002366-RA;
Scv2yLs_10855	maker	exon	230431	230480	.	+	.	ID=Mmel_00002366-RA:exon:85;Parent=Mmel_00002366-RA;
Scv2yLs_10855	maker	exon	232035	232142	.	+	.	ID=Mmel_00002366-RA:exon:86;Parent=Mmel_00002366-RA;
Scv2yLs_10855	maker	exon	233321	233388	.	+	.	ID=Mmel_00002366-RA:exon:87;Parent=Mmel_00002366-RA;
Scv2yLs_10855	maker	exon	234704	234823	.	+	.	ID=Mmel_00002366-RA:exon:88;Parent=Mmel_00002366-RA;
Scv2yLs_10855	maker	exon	235440	235571	.	+	.	ID=Mmel_00002366-RA:exon:89;Parent=Mmel_00002366-RA;
Scv2yLs_10855	maker	exon	236537	236777	.	+	.	ID=Mmel_00002366-RA:exon:90;Parent=Mmel_00002366-RA;
Scv2yLs_10855	maker	CDS	215384	215486	.	+	0	ID=Mmel_00002366-RA:cds;Parent=Mmel_00002366-RA;
Scv2yLs_10855	maker	CDS	216818	216991	.	+	2	ID=Mmel_00002366-RA:cds;Parent=Mmel_00002366-RA;
Scv2yLs_10855	maker	CDS	218449	218498	.	+	2	ID=Mmel_00002366-RA:cds;Parent=Mmel_00002366-RA;
Scv2yLs_10855	maker	CDS	218918	218959	.	+	0	ID=Mmel_00002366-RA:cds;Parent=Mmel_00002366-RA;
Scv2yLs_10855	maker	CDS	219523	220113	.	+	0	ID=Mmel_00002366-RA:cds;Parent=Mmel_00002366-RA;
Scv2yLs_10855	maker	CDS	221913	221991	.	+	0	ID=Mmel_00002366-RA:cds;Parent=Mmel_00002366-RA;
Scv2yLs_10855	maker	CDS	224377	224497	.	+	2	ID=Mmel_00002366-RA:cds;Parent=Mmel_00002366-RA;
Scv2yLs_10855	maker	CDS	225339	225369	.	+	1	ID=Mmel_00002366-RA:cds;Parent=Mmel_00002366-RA;
Scv2yLs_10855	maker	CDS	226439	226579	.	+	0	ID=Mmel_00002366-RA:cds;Parent=Mmel_00002366-RA;
Scv2yLs_10855	maker	CDS	228647	228778	.	+	0	ID=Mmel_00002366-RA:cds;Parent=Mmel_00002366-RA;
Scv2yLs_10855	maker	CDS	229617	229758	.	+	0	ID=Mmel_00002366-RA:cds;Parent=Mmel_00002366-RA;
Scv2yLs_10855	maker	CDS	230431	230480	.	+	2	ID=Mmel_00002366-RA:cds;Parent=Mmel_00002366-RA;
Scv2yLs_10855	maker	CDS	232035	232142	.	+	0	ID=Mmel_00002366-RA:cds;Parent=Mmel_00002366-RA;
Scv2yLs_10855	maker	CDS	233321	233388	.	+	0	ID=Mmel_00002366-RA:cds;Parent=Mmel_00002366-RA;
Scv2yLs_10855	maker	CDS	234704	234823	.	+	1	ID=Mmel_00002366-RA:cds;Parent=Mmel_00002366-RA;
Scv2yLs_10855	maker	CDS	235440	235571	.	+	1	ID=Mmel_00002366-RA:cds;Parent=Mmel_00002366-RA;
Scv2yLs_10855	maker	CDS	236537	236777	.	+	1	ID=Mmel_00002366-RA:cds;Parent=Mmel_00002366-RA;
Scv2yLs_10855	maker	gene	242688	251188	.	+	.	ID=Mmel_00002368;Name=Mmel_00002368;Alias=maker-Scv2yLs_10855-snap-gene-2.3;Note=Similar to Lyve1: Lymphatic vessel endothelial hyaluronic acid receptor 1 (Mus musculus OX%3D10090);Dbxref=InterPro:IPR000538,PFAM:PF00193;Ontology_term=GO:0005540,GO:0007155;
Scv2yLs_10855	maker	mRNA	242688	251188	.	+	.	ID=Mmel_00002368-RA;Parent=Mmel_00002368;Name=Mmel_00002368-RA;Alias=maker-Scv2yLs_10855-snap-gene-2.3-mRNA-1;_AED=0.42;_QI=0|0.5|0.28|0.85|0.83|0.71|7|208|365;_eAED=0.42;Note=Similar to Lyve1: Lymphatic vessel endothelial hyaluronic acid receptor 1 (Mus musculus OX%3D10090);Dbxref=InterPro:IPR000538,PFAM:PF00193;Ontology_term=GO:0005540,GO:0007155;
Scv2yLs_10855	maker	exon	242688	242819	.	+	.	ID=Mmel_00002368-RA:exon:91;Parent=Mmel_00002368-RA;
Scv2yLs_10855	maker	exon	242905	243004	.	+	.	ID=Mmel_00002368-RA:exon:92;Parent=Mmel_00002368-RA;
Scv2yLs_10855	maker	exon	246295	246454	.	+	.	ID=Mmel_00002368-RA:exon:93;Parent=Mmel_00002368-RA;
Scv2yLs_10855	maker	exon	246561	246700	.	+	.	ID=Mmel_00002368-RA:exon:94;Parent=Mmel_00002368-RA;
Scv2yLs_10855	maker	exon	248949	249248	.	+	.	ID=Mmel_00002368-RA:exon:95;Parent=Mmel_00002368-RA;
Scv2yLs_10855	maker	exon	250011	250089	.	+	.	ID=Mmel_00002368-RA:exon:96;Parent=Mmel_00002368-RA;
Scv2yLs_10855	maker	exon	250794	251188	.	+	.	ID=Mmel_00002368-RA:exon:97;Parent=Mmel_00002368-RA;
Scv2yLs_10855	maker	CDS	242688	242819	.	+	0	ID=Mmel_00002368-RA:cds;Parent=Mmel_00002368-RA;
Scv2yLs_10855	maker	CDS	242905	243004	.	+	0	ID=Mmel_00002368-RA:cds;Parent=Mmel_00002368-RA;
Scv2yLs_10855	maker	CDS	246295	246454	.	+	2	ID=Mmel_00002368-RA:cds;Parent=Mmel_00002368-RA;
Scv2yLs_10855	maker	CDS	246561	246700	.	+	1	ID=Mmel_00002368-RA:cds;Parent=Mmel_00002368-RA;
Scv2yLs_10855	maker	CDS	248949	249248	.	+	2	ID=Mmel_00002368-RA:cds;Parent=Mmel_00002368-RA;
Scv2yLs_10855	maker	CDS	250011	250089	.	+	2	ID=Mmel_00002368-RA:cds;Parent=Mmel_00002368-RA;
Scv2yLs_10855	maker	CDS	250794	250980	.	+	1	ID=Mmel_00002368-RA:cds;Parent=Mmel_00002368-RA;
Scv2yLs_10855	maker	three_prime_UTR	250981	251188	.	+	.	ID=Mmel_00002368-RA:three_prime_utr;Parent=Mmel_00002368-RA;
Scv2yLs_10855	maker	gene	251322	253378	.	+	.	ID=Mmel_00002369;Name=Mmel_00002369;Alias=maker-Scv2yLs_10855-snap-gene-2.2;Note=Protein of unknown function;
Scv2yLs_10855	maker	mRNA	251322	253378	.	+	.	ID=Mmel_00002369-RA;Parent=Mmel_00002369;Name=Mmel_00002369-RA;Alias=maker-Scv2yLs_10855-snap-gene-2.2-mRNA-1;_AED=0.93;_QI=0|0|0|0|0|0.25|4|0|144;_eAED=1.00;Note=Protein of unknown function;
Scv2yLs_10855	maker	exon	251322	251375	.	+	.	ID=Mmel_00002369-RA:exon:98;Parent=Mmel_00002369-RA;
Scv2yLs_10855	maker	exon	252256	252391	.	+	.	ID=Mmel_00002369-RA:exon:99;Parent=Mmel_00002369-RA;
Scv2yLs_10855	maker	exon	252999	253105	.	+	.	ID=Mmel_00002369-RA:exon:100;Parent=Mmel_00002369-RA;
Scv2yLs_10855	maker	exon	253241	253378	.	+	.	ID=Mmel_00002369-RA:exon:101;Parent=Mmel_00002369-RA;
Scv2yLs_10855	maker	CDS	251322	251375	.	+	0	ID=Mmel_00002369-RA:cds;Parent=Mmel_00002369-RA;
Scv2yLs_10855	maker	CDS	252256	252391	.	+	0	ID=Mmel_00002369-RA:cds;Parent=Mmel_00002369-RA;
Scv2yLs_10855	maker	CDS	252999	253105	.	+	2	ID=Mmel_00002369-RA:cds;Parent=Mmel_00002369-RA;
Scv2yLs_10855	maker	CDS	253241	253378	.	+	0	ID=Mmel_00002369-RA:cds;Parent=Mmel_00002369-RA;
Scv2yLs_10855	maker	gene	237516	241607	.	+	.	ID=Mmel_00002367;Name=Mmel_00002367;Alias=maker-Scv2yLs_10855-snap-gene-2.4;Note=Protein of unknown function;
Scv2yLs_10855	maker	mRNA	237516	241607	.	+	.	ID=Mmel_00002367-RA;Parent=Mmel_00002367;Name=Mmel_00002367-RA;Alias=maker-Scv2yLs_10855-snap-gene-2.4-mRNA-1;_AED=0.88;_QI=0|0|0|0|0|0|5|0|157;_eAED=1.00;Note=Protein of unknown function;
Scv2yLs_10855	maker	exon	237516	237521	.	+	.	ID=Mmel_00002367-RA:exon:102;Parent=Mmel_00002367-RA;
Scv2yLs_10855	maker	exon	237750	237815	.	+	.	ID=Mmel_00002367-RA:exon:103;Parent=Mmel_00002367-RA;
Scv2yLs_10855	maker	exon	239966	240224	.	+	.	ID=Mmel_00002367-RA:exon:104;Parent=Mmel_00002367-RA;
Scv2yLs_10855	maker	exon	240425	240531	.	+	.	ID=Mmel_00002367-RA:exon:105;Parent=Mmel_00002367-RA;
Scv2yLs_10855	maker	exon	241572	241607	.	+	.	ID=Mmel_00002367-RA:exon:106;Parent=Mmel_00002367-RA;
Scv2yLs_10855	maker	CDS	237516	237521	.	+	0	ID=Mmel_00002367-RA:cds;Parent=Mmel_00002367-RA;
Scv2yLs_10855	maker	CDS	237750	237815	.	+	0	ID=Mmel_00002367-RA:cds;Parent=Mmel_00002367-RA;
Scv2yLs_10855	maker	CDS	239966	240224	.	+	0	ID=Mmel_00002367-RA:cds;Parent=Mmel_00002367-RA;
Scv2yLs_10855	maker	CDS	240425	240531	.	+	2	ID=Mmel_00002367-RA:cds;Parent=Mmel_00002367-RA;
Scv2yLs_10855	maker	CDS	241572	241607	.	+	0	ID=Mmel_00002367-RA:cds;Parent=Mmel_00002367-RA;
Scv2yLs_10855	maker	gene	334977	336121	.	-	.	ID=Mmel_00002372;Name=Mmel_00002372;Alias=maker-Scv2yLs_10855-snap-gene-3.15;Note=Similar to ADM: ADM (Bos taurus OX%3D9913);Dbxref=InterPro:IPR021116,PFAM:PF00214;Ontology_term=GO:0005179,GO:0005576;
Scv2yLs_10855	maker	mRNA	334977	336121	.	-	.	ID=Mmel_00002372-RA;Parent=Mmel_00002372;Name=Mmel_00002372-RA;Alias=maker-Scv2yLs_10855-snap-gene-3.15-mRNA-1;_AED=0.39;_QI=0|0|0|1|1|1|3|0|125;_eAED=0.39;Note=Similar to ADM: ADM (Bos taurus OX%3D9913);Dbxref=InterPro:IPR021116,PFAM:PF00214;Ontology_term=GO:0005179,GO:0005576;
Scv2yLs_10855	maker	exon	336024	336121	.	-	.	ID=Mmel_00002372-RA:exon:109;Parent=Mmel_00002372-RA;
Scv2yLs_10855	maker	exon	335609	335749	.	-	.	ID=Mmel_00002372-RA:exon:108;Parent=Mmel_00002372-RA;
Scv2yLs_10855	maker	exon	334977	335112	.	-	.	ID=Mmel_00002372-RA:exon:107;Parent=Mmel_00002372-RA;
Scv2yLs_10855	maker	CDS	336024	336121	.	-	0	ID=Mmel_00002372-RA:cds;Parent=Mmel_00002372-RA;
Scv2yLs_10855	maker	CDS	335609	335749	.	-	1	ID=Mmel_00002372-RA:cds;Parent=Mmel_00002372-RA;
Scv2yLs_10855	maker	CDS	334977	335112	.	-	1	ID=Mmel_00002372-RA:cds;Parent=Mmel_00002372-RA;
Scv2yLs_10855	maker	gene	272901	304020	.	-	.	ID=Mmel_00002371;Name=Mmel_00002371;Alias=augustus_masked-Scv2yLs_10855-processed-gene-3.0;Note=Similar to AMPD3: AMP deaminase 3 (Homo sapiens OX%3D9606);Dbxref=InterPro:IPR001365,PFAM:PF00962;Ontology_term=GO:0019239;
Scv2yLs_10855	maker	mRNA	272901	304020	.	-	.	ID=Mmel_00002371-RA;Parent=Mmel_00002371;Name=Mmel_00002371-RA;Alias=augustus_masked-Scv2yLs_10855-processed-gene-3.0-mRNA-1;_AED=0.42;_QI=0|0|0|0.92|1|1|14|0|731;_eAED=0.42;Note=Similar to AMPD3: AMP deaminase 3 (Homo sapiens OX%3D9606);Dbxref=InterPro:IPR001365,PFAM:PF00962;Ontology_term=GO:0019239;
Scv2yLs_10855	maker	exon	303945	304020	.	-	.	ID=Mmel_00002371-RA:exon:123;Parent=Mmel_00002371-RA;
Scv2yLs_10855	maker	exon	299159	299384	.	-	.	ID=Mmel_00002371-RA:exon:122;Parent=Mmel_00002371-RA;
Scv2yLs_10855	maker	exon	295939	296117	.	-	.	ID=Mmel_00002371-RA:exon:121;Parent=Mmel_00002371-RA;
Scv2yLs_10855	maker	exon	293644	293863	.	-	.	ID=Mmel_00002371-RA:exon:120;Parent=Mmel_00002371-RA;
Scv2yLs_10855	maker	exon	291083	291212	.	-	.	ID=Mmel_00002371-RA:exon:119;Parent=Mmel_00002371-RA;
Scv2yLs_10855	maker	exon	283091	283285	.	-	.	ID=Mmel_00002371-RA:exon:118;Parent=Mmel_00002371-RA;
Scv2yLs_10855	maker	exon	282711	282842	.	-	.	ID=Mmel_00002371-RA:exon:117;Parent=Mmel_00002371-RA;
Scv2yLs_10855	maker	exon	281647	281810	.	-	.	ID=Mmel_00002371-RA:exon:116;Parent=Mmel_00002371-RA;
Scv2yLs_10855	maker	exon	280364	280490	.	-	.	ID=Mmel_00002371-RA:exon:115;Parent=Mmel_00002371-RA;
Scv2yLs_10855	maker	exon	279407	279570	.	-	.	ID=Mmel_00002371-RA:exon:114;Parent=Mmel_00002371-RA;
Scv2yLs_10855	maker	exon	277290	277410	.	-	.	ID=Mmel_00002371-RA:exon:113;Parent=Mmel_00002371-RA;
Scv2yLs_10855	maker	exon	275161	275334	.	-	.	ID=Mmel_00002371-RA:exon:112;Parent=Mmel_00002371-RA;
Scv2yLs_10855	maker	exon	273989	274099	.	-	.	ID=Mmel_00002371-RA:exon:111;Parent=Mmel_00002371-RA;
Scv2yLs_10855	maker	exon	272901	273077	.	-	.	ID=Mmel_00002371-RA:exon:110;Parent=Mmel_00002371-RA;
Scv2yLs_10855	maker	CDS	303945	304020	.	-	0	ID=Mmel_00002371-RA:cds;Parent=Mmel_00002371-RA;
Scv2yLs_10855	maker	CDS	299159	299384	.	-	2	ID=Mmel_00002371-RA:cds;Parent=Mmel_00002371-RA;
Scv2yLs_10855	maker	CDS	295939	296117	.	-	1	ID=Mmel_00002371-RA:cds;Parent=Mmel_00002371-RA;
Scv2yLs_10855	maker	CDS	293644	293863	.	-	2	ID=Mmel_00002371-RA:cds;Parent=Mmel_00002371-RA;
Scv2yLs_10855	maker	CDS	291083	291212	.	-	1	ID=Mmel_00002371-RA:cds;Parent=Mmel_00002371-RA;
Scv2yLs_10855	maker	CDS	283091	283285	.	-	0	ID=Mmel_00002371-RA:cds;Parent=Mmel_00002371-RA;
Scv2yLs_10855	maker	CDS	282711	282842	.	-	0	ID=Mmel_00002371-RA:cds;Parent=Mmel_00002371-RA;
Scv2yLs_10855	maker	CDS	281647	281810	.	-	0	ID=Mmel_00002371-RA:cds;Parent=Mmel_00002371-RA;
Scv2yLs_10855	maker	CDS	280364	280490	.	-	1	ID=Mmel_00002371-RA:cds;Parent=Mmel_00002371-RA;
Scv2yLs_10855	maker	CDS	279407	279570	.	-	0	ID=Mmel_00002371-RA:cds;Parent=Mmel_00002371-RA;
Scv2yLs_10855	maker	CDS	277290	277410	.	-	1	ID=Mmel_00002371-RA:cds;Parent=Mmel_00002371-RA;
Scv2yLs_10855	maker	CDS	275161	275334	.	-	0	ID=Mmel_00002371-RA:cds;Parent=Mmel_00002371-RA;
Scv2yLs_10855	maker	CDS	273989	274099	.	-	0	ID=Mmel_00002371-RA:cds;Parent=Mmel_00002371-RA;
Scv2yLs_10855	maker	CDS	272901	273077	.	-	0	ID=Mmel_00002371-RA:cds;Parent=Mmel_00002371-RA;
Scv2yLs_10855	maker	gene	472729	474554	.	+	.	ID=Mmel_00002373;Name=Mmel_00002373;Alias=maker-Scv2yLs_10855-augustus-gene-5.0;Note=Similar to SBF2: Myotubularin-related protein 13 (Homo sapiens OX%3D9606);Dbxref=InterPro:IPR001194,PFAM:PF02141;
Scv2yLs_10855	maker	mRNA	472729	474554	.	+	.	ID=Mmel_00002373-RA;Parent=Mmel_00002373;Name=Mmel_00002373-RA;Alias=maker-Scv2yLs_10855-augustus-gene-5.0-mRNA-1;_AED=0.13;_QI=0|0|0|0.66|0.5|0.33|3|0|109;_eAED=0.13;Note=Similar to SBF2: Myotubularin-related protein 13 (Homo sapiens OX%3D9606);Dbxref=InterPro:IPR001194,PFAM:PF02141;
Scv2yLs_10855	maker	exon	472729	472743	.	+	.	ID=Mmel_00002373-RA:exon:124;Parent=Mmel_00002373-RA;
Scv2yLs_10855	maker	exon	473549	473701	.	+	.	ID=Mmel_00002373-RA:exon:125;Parent=Mmel_00002373-RA;
Scv2yLs_10855	maker	exon	474393	474554	.	+	.	ID=Mmel_00002373-RA:exon:126;Parent=Mmel_00002373-RA;
Scv2yLs_10855	maker	CDS	472729	472743	.	+	0	ID=Mmel_00002373-RA:cds;Parent=Mmel_00002373-RA;
Scv2yLs_10855	maker	CDS	473549	473701	.	+	0	ID=Mmel_00002373-RA:cds;Parent=Mmel_00002373-RA;
Scv2yLs_10855	maker	CDS	474393	474554	.	+	0	ID=Mmel_00002373-RA:cds;Parent=Mmel_00002373-RA;
Scv2yLs_10855	maker	gene	519424	567384	.	+	.	ID=Mmel_00002374;Name=Mmel_00002374;Alias=augustus_masked-Scv2yLs_10855-processed-gene-5.17;Note=Similar to SBF2: Myotubularin-related protein 13 (Homo sapiens OX%3D9606);Dbxref=InterPro:IPR001849,InterPro:IPR010569,InterPro:IPR022096,PFAM:PF00169,PFAM:PF06602,PFAM:PF12335;
Scv2yLs_10855	maker	mRNA	519424	567384	.	+	.	ID=Mmel_00002374-RA;Parent=Mmel_00002374;Name=Mmel_00002374-RA;Alias=augustus_masked-Scv2yLs_10855-processed-gene-5.17-mRNA-1;_AED=0.28;_QI=0|0|0|0.95|1|1|20|0|1018;_eAED=0.28;Note=Similar to SBF2: Myotubularin-related protein 13 (Homo sapiens OX%3D9606);Dbxref=InterPro:IPR001849,InterPro:IPR010569,InterPro:IPR022096,PFAM:PF00169,PFAM:PF06602,PFAM:PF12335;
Scv2yLs_10855	maker	exon	519424	519456	.	+	.	ID=Mmel_00002374-RA:exon:127;Parent=Mmel_00002374-RA;
Scv2yLs_10855	maker	exon	521163	521333	.	+	.	ID=Mmel_00002374-RA:exon:128;Parent=Mmel_00002374-RA;
Scv2yLs_10855	maker	exon	522222	522478	.	+	.	ID=Mmel_00002374-RA:exon:129;Parent=Mmel_00002374-RA;
Scv2yLs_10855	maker	exon	523715	523887	.	+	.	ID=Mmel_00002374-RA:exon:130;Parent=Mmel_00002374-RA;
Scv2yLs_10855	maker	exon	525440	525567	.	+	.	ID=Mmel_00002374-RA:exon:131;Parent=Mmel_00002374-RA;
Scv2yLs_10855	maker	exon	527748	527923	.	+	.	ID=Mmel_00002374-RA:exon:132;Parent=Mmel_00002374-RA;
Scv2yLs_10855	maker	exon	528810	528955	.	+	.	ID=Mmel_00002374-RA:exon:133;Parent=Mmel_00002374-RA;
Scv2yLs_10855	maker	exon	532679	532895	.	+	.	ID=Mmel_00002374-RA:exon:134;Parent=Mmel_00002374-RA;
Scv2yLs_10855	maker	exon	534547	534743	.	+	.	ID=Mmel_00002374-RA:exon:135;Parent=Mmel_00002374-RA;
Scv2yLs_10855	maker	exon	538812	538949	.	+	.	ID=Mmel_00002374-RA:exon:136;Parent=Mmel_00002374-RA;
Scv2yLs_10855	maker	exon	545944	546128	.	+	.	ID=Mmel_00002374-RA:exon:137;Parent=Mmel_00002374-RA;
Scv2yLs_10855	maker	exon	547924	548100	.	+	.	ID=Mmel_00002374-RA:exon:138;Parent=Mmel_00002374-RA;
Scv2yLs_10855	maker	exon	552138	552323	.	+	.	ID=Mmel_00002374-RA:exon:139;Parent=Mmel_00002374-RA;
Scv2yLs_10855	maker	exon	557483	557609	.	+	.	ID=Mmel_00002374-RA:exon:140;Parent=Mmel_00002374-RA;
Scv2yLs_10855	maker	exon	558430	558557	.	+	.	ID=Mmel_00002374-RA:exon:141;Parent=Mmel_00002374-RA;
Scv2yLs_10855	maker	exon	563473	563577	.	+	.	ID=Mmel_00002374-RA:exon:142;Parent=Mmel_00002374-RA;
Scv2yLs_10855	maker	exon	564669	564862	.	+	.	ID=Mmel_00002374-RA:exon:143;Parent=Mmel_00002374-RA;
Scv2yLs_10855	maker	exon	565352	565439	.	+	.	ID=Mmel_00002374-RA:exon:144;Parent=Mmel_00002374-RA;
Scv2yLs_10855	maker	exon	566884	567015	.	+	.	ID=Mmel_00002374-RA:exon:145;Parent=Mmel_00002374-RA;
Scv2yLs_10855	maker	exon	567286	567384	.	+	.	ID=Mmel_00002374-RA:exon:146;Parent=Mmel_00002374-RA;
Scv2yLs_10855	maker	CDS	519424	519456	.	+	0	ID=Mmel_00002374-RA:cds;Parent=Mmel_00002374-RA;
Scv2yLs_10855	maker	CDS	521163	521333	.	+	0	ID=Mmel_00002374-RA:cds;Parent=Mmel_00002374-RA;
Scv2yLs_10855	maker	CDS	522222	522478	.	+	0	ID=Mmel_00002374-RA:cds;Parent=Mmel_00002374-RA;
Scv2yLs_10855	maker	CDS	523715	523887	.	+	1	ID=Mmel_00002374-RA:cds;Parent=Mmel_00002374-RA;
Scv2yLs_10855	maker	CDS	525440	525567	.	+	2	ID=Mmel_00002374-RA:cds;Parent=Mmel_00002374-RA;
Scv2yLs_10855	maker	CDS	527748	527923	.	+	0	ID=Mmel_00002374-RA:cds;Parent=Mmel_00002374-RA;
Scv2yLs_10855	maker	CDS	528810	528955	.	+	1	ID=Mmel_00002374-RA:cds;Parent=Mmel_00002374-RA;
Scv2yLs_10855	maker	CDS	532679	532895	.	+	2	ID=Mmel_00002374-RA:cds;Parent=Mmel_00002374-RA;
Scv2yLs_10855	maker	CDS	534547	534743	.	+	1	ID=Mmel_00002374-RA:cds;Parent=Mmel_00002374-RA;
Scv2yLs_10855	maker	CDS	538812	538949	.	+	2	ID=Mmel_00002374-RA:cds;Parent=Mmel_00002374-RA;
Scv2yLs_10855	maker	CDS	545944	546128	.	+	2	ID=Mmel_00002374-RA:cds;Parent=Mmel_00002374-RA;
Scv2yLs_10855	maker	CDS	547924	548100	.	+	0	ID=Mmel_00002374-RA:cds;Parent=Mmel_00002374-RA;
Scv2yLs_10855	maker	CDS	552138	552323	.	+	0	ID=Mmel_00002374-RA:cds;Parent=Mmel_00002374-RA;
Scv2yLs_10855	maker	CDS	557483	557609	.	+	0	ID=Mmel_00002374-RA:cds;Parent=Mmel_00002374-RA;
Scv2yLs_10855	maker	CDS	558430	558557	.	+	2	ID=Mmel_00002374-RA:cds;Parent=Mmel_00002374-RA;
Scv2yLs_10855	maker	CDS	563473	563577	.	+	0	ID=Mmel_00002374-RA:cds;Parent=Mmel_00002374-RA;
Scv2yLs_10855	maker	CDS	564669	564862	.	+	0	ID=Mmel_00002374-RA:cds;Parent=Mmel_00002374-RA;
Scv2yLs_10855	maker	CDS	565352	565439	.	+	1	ID=Mmel_00002374-RA:cds;Parent=Mmel_00002374-RA;
Scv2yLs_10855	maker	CDS	566884	567015	.	+	0	ID=Mmel_00002374-RA:cds;Parent=Mmel_00002374-RA;
Scv2yLs_10855	maker	CDS	567286	567384	.	+	0	ID=Mmel_00002374-RA:cds;Parent=Mmel_00002374-RA;
Scv2yLs_10855	maker	gene	667197	673761	.	-	.	ID=Mmel_00002377;Name=Mmel_00002377;Alias=augustus_masked-Scv2yLs_10855-processed-gene-6.15;Note=Similar to WEE1: Wee1-like protein kinase (Homo sapiens OX%3D9606);Dbxref=InterPro:IPR000719,PFAM:PF00069;Ontology_term=GO:0004672,GO:0005524,GO:0006468;
Scv2yLs_10855	maker	mRNA	667197	673761	.	-	.	ID=Mmel_00002377-RA;Parent=Mmel_00002377;Name=Mmel_00002377-RA;Alias=augustus_masked-Scv2yLs_10855-processed-gene-6.15-mRNA-1;_AED=0.31;_QI=0|0|0|0.9|1|1|10|0|408;_eAED=0.31;Note=Similar to WEE1: Wee1-like protein kinase (Homo sapiens OX%3D9606);Dbxref=InterPro:IPR000719,PFAM:PF00069;Ontology_term=GO:0004672,GO:0005524,GO:0006468;
Scv2yLs_10855	maker	exon	673619	673761	.	-	.	ID=Mmel_00002377-RA:exon:156;Parent=Mmel_00002377-RA;
Scv2yLs_10855	maker	exon	673054	673120	.	-	.	ID=Mmel_00002377-RA:exon:155;Parent=Mmel_00002377-RA;
Scv2yLs_10855	maker	exon	672798	672970	.	-	.	ID=Mmel_00002377-RA:exon:154;Parent=Mmel_00002377-RA;
Scv2yLs_10855	maker	exon	672123	672169	.	-	.	ID=Mmel_00002377-RA:exon:153;Parent=Mmel_00002377-RA;
Scv2yLs_10855	maker	exon	671306	671452	.	-	.	ID=Mmel_00002377-RA:exon:152;Parent=Mmel_00002377-RA;
Scv2yLs_10855	maker	exon	670819	670914	.	-	.	ID=Mmel_00002377-RA:exon:151;Parent=Mmel_00002377-RA;
Scv2yLs_10855	maker	exon	670652	670737	.	-	.	ID=Mmel_00002377-RA:exon:150;Parent=Mmel_00002377-RA;
Scv2yLs_10855	maker	exon	670383	670553	.	-	.	ID=Mmel_00002377-RA:exon:149;Parent=Mmel_00002377-RA;
Scv2yLs_10855	maker	exon	670144	670289	.	-	.	ID=Mmel_00002377-RA:exon:148;Parent=Mmel_00002377-RA;
Scv2yLs_10855	maker	exon	667197	667347	.	-	.	ID=Mmel_00002377-RA:exon:147;Parent=Mmel_00002377-RA;
Scv2yLs_10855	maker	CDS	673619	673761	.	-	0	ID=Mmel_00002377-RA:cds;Parent=Mmel_00002377-RA;
Scv2yLs_10855	maker	CDS	673054	673120	.	-	1	ID=Mmel_00002377-RA:cds;Parent=Mmel_00002377-RA;
Scv2yLs_10855	maker	CDS	672798	672970	.	-	0	ID=Mmel_00002377-RA:cds;Parent=Mmel_00002377-RA;
Scv2yLs_10855	maker	CDS	672123	672169	.	-	1	ID=Mmel_00002377-RA:cds;Parent=Mmel_00002377-RA;
Scv2yLs_10855	maker	CDS	671306	671452	.	-	2	ID=Mmel_00002377-RA:cds;Parent=Mmel_00002377-RA;
Scv2yLs_10855	maker	CDS	670819	670914	.	-	2	ID=Mmel_00002377-RA:cds;Parent=Mmel_00002377-RA;
Scv2yLs_10855	maker	CDS	670652	670737	.	-	2	ID=Mmel_00002377-RA:cds;Parent=Mmel_00002377-RA;
Scv2yLs_10855	maker	CDS	670383	670553	.	-	0	ID=Mmel_00002377-RA:cds;Parent=Mmel_00002377-RA;
Scv2yLs_10855	maker	CDS	670144	670289	.	-	0	ID=Mmel_00002377-RA:cds;Parent=Mmel_00002377-RA;
Scv2yLs_10855	maker	CDS	667197	667347	.	-	1	ID=Mmel_00002377-RA:cds;Parent=Mmel_00002377-RA;
Scv2yLs_10855	maker	gene	622059	643107	.	-	.	ID=Mmel_00002375;Name=Mmel_00002375;Alias=augustus_masked-Scv2yLs_10855-processed-gene-6.12;Note=Similar to SWAP70: Switch-associated protein 70 (Gallus gallus OX%3D9031);Dbxref=InterPro:IPR001849,PFAM:PF00169;
Scv2yLs_10855	maker	mRNA	622059	643107	.	-	.	ID=Mmel_00002375-RA;Parent=Mmel_00002375;Name=Mmel_00002375-RA;Alias=augustus_masked-Scv2yLs_10855-processed-gene-6.12-mRNA-1;_AED=0.43;_QI=0|0|0|0.72|1|1|11|0|491;_eAED=0.43;Note=Similar to SWAP70: Switch-associated protein 70 (Gallus gallus OX%3D9031);Dbxref=InterPro:IPR001849,PFAM:PF00169;
Scv2yLs_10855	maker	exon	643048	643107	.	-	.	ID=Mmel_00002375-RA:exon:167;Parent=Mmel_00002375-RA;
Scv2yLs_10855	maker	exon	642291	642464	.	-	.	ID=Mmel_00002375-RA:exon:166;Parent=Mmel_00002375-RA;
Scv2yLs_10855	maker	exon	634429	634656	.	-	.	ID=Mmel_00002375-RA:exon:165;Parent=Mmel_00002375-RA;
Scv2yLs_10855	maker	exon	631753	631899	.	-	.	ID=Mmel_00002375-RA:exon:164;Parent=Mmel_00002375-RA;
Scv2yLs_10855	maker	exon	631389	631497	.	-	.	ID=Mmel_00002375-RA:exon:163;Parent=Mmel_00002375-RA;
Scv2yLs_10855	maker	exon	630711	630781	.	-	.	ID=Mmel_00002375-RA:exon:162;Parent=Mmel_00002375-RA;
Scv2yLs_10855	maker	exon	626212	626319	.	-	.	ID=Mmel_00002375-RA:exon:161;Parent=Mmel_00002375-RA;
Scv2yLs_10855	maker	exon	624875	625041	.	-	.	ID=Mmel_00002375-RA:exon:160;Parent=Mmel_00002375-RA;
Scv2yLs_10855	maker	exon	623944	624142	.	-	.	ID=Mmel_00002375-RA:exon:159;Parent=Mmel_00002375-RA;
Scv2yLs_10855	maker	exon	622496	622592	.	-	.	ID=Mmel_00002375-RA:exon:158;Parent=Mmel_00002375-RA;
Scv2yLs_10855	maker	exon	622059	622174	.	-	.	ID=Mmel_00002375-RA:exon:157;Parent=Mmel_00002375-RA;
Scv2yLs_10855	maker	CDS	643048	643107	.	-	0	ID=Mmel_00002375-RA:cds;Parent=Mmel_00002375-RA;
Scv2yLs_10855	maker	CDS	642291	642464	.	-	0	ID=Mmel_00002375-RA:cds;Parent=Mmel_00002375-RA;
Scv2yLs_10855	maker	CDS	634429	634656	.	-	0	ID=Mmel_00002375-RA:cds;Parent=Mmel_00002375-RA;
Scv2yLs_10855	maker	CDS	631753	631899	.	-	0	ID=Mmel_00002375-RA:cds;Parent=Mmel_00002375-RA;
Scv2yLs_10855	maker	CDS	631389	631497	.	-	0	ID=Mmel_00002375-RA:cds;Parent=Mmel_00002375-RA;
Scv2yLs_10855	maker	CDS	630711	630781	.	-	2	ID=Mmel_00002375-RA:cds;Parent=Mmel_00002375-RA;
Scv2yLs_10855	maker	CDS	626212	626319	.	-	0	ID=Mmel_00002375-RA:cds;Parent=Mmel_00002375-RA;
Scv2yLs_10855	maker	CDS	624875	625041	.	-	0	ID=Mmel_00002375-RA:cds;Parent=Mmel_00002375-RA;
Scv2yLs_10855	maker	CDS	623944	624142	.	-	1	ID=Mmel_00002375-RA:cds;Parent=Mmel_00002375-RA;
Scv2yLs_10855	maker	CDS	622496	622592	.	-	0	ID=Mmel_00002375-RA:cds;Parent=Mmel_00002375-RA;
Scv2yLs_10855	maker	CDS	622059	622174	.	-	2	ID=Mmel_00002375-RA:cds;Parent=Mmel_00002375-RA;
Scv2yLs_10855	maker	gene	646525	651263	.	-	.	ID=Mmel_00002376;Name=Mmel_00002376;Alias=augustus_masked-Scv2yLs_10855-processed-gene-6.14;Note=Similar to SWAP70: Switch-associated protein 70 (Gallus gallus OX%3D9031);
Scv2yLs_10855	maker	mRNA	646525	651263	.	-	.	ID=Mmel_00002376-RA;Parent=Mmel_00002376;Name=Mmel_00002376-RA;Alias=augustus_masked-Scv2yLs_10855-processed-gene-6.14-mRNA-1;_AED=0.78;_QI=0|0|0|0.33|1|1|3|0|111;_eAED=0.78;Note=Similar to SWAP70: Switch-associated protein 70 (Gallus gallus OX%3D9031);
Scv2yLs_10855	maker	exon	651123	651263	.	-	.	ID=Mmel_00002376-RA:exon:170;Parent=Mmel_00002376-RA;
Scv2yLs_10855	maker	exon	647404	647544	.	-	.	ID=Mmel_00002376-RA:exon:169;Parent=Mmel_00002376-RA;
Scv2yLs_10855	maker	exon	646525	646578	.	-	.	ID=Mmel_00002376-RA:exon:168;Parent=Mmel_00002376-RA;
Scv2yLs_10855	maker	CDS	651123	651263	.	-	0	ID=Mmel_00002376-RA:cds;Parent=Mmel_00002376-RA;
Scv2yLs_10855	maker	CDS	647404	647544	.	-	0	ID=Mmel_00002376-RA:cds;Parent=Mmel_00002376-RA;
Scv2yLs_10855	maker	CDS	646525	646578	.	-	0	ID=Mmel_00002376-RA:cds;Parent=Mmel_00002376-RA;
Scv2yLs_10855	maker	gene	772396	779585	.	+	.	ID=Mmel_00002382;Name=Mmel_00002382;Alias=maker-Scv2yLs_10855-snap-gene-7.0;Note=Similar to TMEM41B: Transmembrane protein 41B (Gallus gallus OX%3D9031);Dbxref=InterPro:IPR032816,PFAM:PF09335;
Scv2yLs_10855	maker	mRNA	772396	779585	.	+	.	ID=Mmel_00002382-RA;Parent=Mmel_00002382;Name=Mmel_00002382-RA;Alias=maker-Scv2yLs_10855-snap-gene-7.0-mRNA-1;_AED=0.44;_QI=0|0|0|0.83|0.4|0.33|6|0|226;_eAED=0.44;Note=Similar to TMEM41B: Transmembrane protein 41B (Gallus gallus OX%3D9031);Dbxref=InterPro:IPR032816,PFAM:PF09335;
Scv2yLs_10855	maker	exon	772396	772408	.	+	.	ID=Mmel_00002382-RA:exon:171;Parent=Mmel_00002382-RA;
Scv2yLs_10855	maker	exon	773207	773324	.	+	.	ID=Mmel_00002382-RA:exon:172;Parent=Mmel_00002382-RA;
Scv2yLs_10855	maker	exon	774306	774450	.	+	.	ID=Mmel_00002382-RA:exon:173;Parent=Mmel_00002382-RA;
Scv2yLs_10855	maker	exon	776951	777055	.	+	.	ID=Mmel_00002382-RA:exon:174;Parent=Mmel_00002382-RA;
Scv2yLs_10855	maker	exon	778810	778948	.	+	.	ID=Mmel_00002382-RA:exon:175;Parent=Mmel_00002382-RA;
Scv2yLs_10855	maker	exon	779428	779585	.	+	.	ID=Mmel_00002382-RA:exon:176;Parent=Mmel_00002382-RA;
Scv2yLs_10855	maker	CDS	772396	772408	.	+	0	ID=Mmel_00002382-RA:cds;Parent=Mmel_00002382-RA;
Scv2yLs_10855	maker	CDS	773207	773324	.	+	2	ID=Mmel_00002382-RA:cds;Parent=Mmel_00002382-RA;
Scv2yLs_10855	maker	CDS	774306	774450	.	+	1	ID=Mmel_00002382-RA:cds;Parent=Mmel_00002382-RA;
Scv2yLs_10855	maker	CDS	776951	777055	.	+	0	ID=Mmel_00002382-RA:cds;Parent=Mmel_00002382-RA;
Scv2yLs_10855	maker	CDS	778810	778948	.	+	0	ID=Mmel_00002382-RA:cds;Parent=Mmel_00002382-RA;
Scv2yLs_10855	maker	CDS	779428	779585	.	+	2	ID=Mmel_00002382-RA:cds;Parent=Mmel_00002382-RA;
Scv2yLs_10855	maker	gene	726092	747700	.	-	.	ID=Mmel_00002381;Name=Mmel_00002381;Alias=maker-Scv2yLs_10855-augustus-gene-7.11;Note=Similar to IPO7: Importin-7 (Homo sapiens OX%3D9606);Dbxref=InterPro:IPR001494,InterPro:IPR013713,PFAM:PF03810,PFAM:PF08506;Ontology_term=GO:0006886,GO:0008536;
Scv2yLs_10855	maker	mRNA	726092	747700	.	-	.	ID=Mmel_00002381-RA;Parent=Mmel_00002381;Name=Mmel_00002381-RA;Alias=maker-Scv2yLs_10855-augustus-gene-7.11-mRNA-1;_AED=0.35;_QI=0|0.34|0.20|0.95|0.91|0.87|24|0|1055;_eAED=0.35;Note=Similar to IPO7: Importin-7 (Homo sapiens OX%3D9606);Dbxref=InterPro:IPR001494,InterPro:IPR013713,PFAM:PF03810,PFAM:PF08506;Ontology_term=GO:0006886,GO:0008536;
Scv2yLs_10855	maker	exon	747698	747700	.	-	.	ID=Mmel_00002381-RA:exon:200;Parent=Mmel_00002381-RA;
Scv2yLs_10855	maker	exon	746984	747095	.	-	.	ID=Mmel_00002381-RA:exon:199;Parent=Mmel_00002381-RA;
Scv2yLs_10855	maker	exon	745310	745487	.	-	.	ID=Mmel_00002381-RA:exon:198;Parent=Mmel_00002381-RA;
Scv2yLs_10855	maker	exon	744816	744974	.	-	.	ID=Mmel_00002381-RA:exon:197;Parent=Mmel_00002381-RA;
Scv2yLs_10855	maker	exon	742392	742548	.	-	.	ID=Mmel_00002381-RA:exon:196;Parent=Mmel_00002381-RA;
Scv2yLs_10855	maker	exon	741694	741783	.	-	.	ID=Mmel_00002381-RA:exon:195;Parent=Mmel_00002381-RA;
Scv2yLs_10855	maker	exon	741183	741277	.	-	.	ID=Mmel_00002381-RA:exon:194;Parent=Mmel_00002381-RA;
Scv2yLs_10855	maker	exon	740995	741079	.	-	.	ID=Mmel_00002381-RA:exon:193;Parent=Mmel_00002381-RA;
Scv2yLs_10855	maker	exon	737852	737986	.	-	.	ID=Mmel_00002381-RA:exon:192;Parent=Mmel_00002381-RA;
Scv2yLs_10855	maker	exon	737248	737347	.	-	.	ID=Mmel_00002381-RA:exon:191;Parent=Mmel_00002381-RA;
Scv2yLs_10855	maker	exon	736177	736253	.	-	.	ID=Mmel_00002381-RA:exon:190;Parent=Mmel_00002381-RA;
Scv2yLs_10855	maker	exon	735737	735853	.	-	.	ID=Mmel_00002381-RA:exon:189;Parent=Mmel_00002381-RA;
Scv2yLs_10855	maker	exon	734863	734952	.	-	.	ID=Mmel_00002381-RA:exon:188;Parent=Mmel_00002381-RA;
Scv2yLs_10855	maker	exon	734211	734376	.	-	.	ID=Mmel_00002381-RA:exon:187;Parent=Mmel_00002381-RA;
Scv2yLs_10855	maker	exon	733322	733482	.	-	.	ID=Mmel_00002381-RA:exon:186;Parent=Mmel_00002381-RA;
Scv2yLs_10855	maker	exon	732380	732508	.	-	.	ID=Mmel_00002381-RA:exon:185;Parent=Mmel_00002381-RA;
Scv2yLs_10855	maker	exon	730650	730716	.	-	.	ID=Mmel_00002381-RA:exon:184;Parent=Mmel_00002381-RA;
Scv2yLs_10855	maker	exon	730446	730571	.	-	.	ID=Mmel_00002381-RA:exon:183;Parent=Mmel_00002381-RA;
Scv2yLs_10855	maker	exon	730055	730152	.	-	.	ID=Mmel_00002381-RA:exon:182;Parent=Mmel_00002381-RA;
Scv2yLs_10855	maker	exon	728591	728686	.	-	.	ID=Mmel_00002381-RA:exon:181;Parent=Mmel_00002381-RA;
Scv2yLs_10855	maker	exon	727666	727886	.	-	.	ID=Mmel_00002381-RA:exon:180;Parent=Mmel_00002381-RA;
Scv2yLs_10855	maker	exon	727355	727560	.	-	.	ID=Mmel_00002381-RA:exon:179;Parent=Mmel_00002381-RA;
Scv2yLs_10855	maker	exon	726737	726943	.	-	.	ID=Mmel_00002381-RA:exon:178;Parent=Mmel_00002381-RA;
Scv2yLs_10855	maker	exon	726092	726384	.	-	.	ID=Mmel_00002381-RA:exon:177;Parent=Mmel_00002381-RA;
Scv2yLs_10855	maker	CDS	747698	747700	.	-	0	ID=Mmel_00002381-RA:cds;Parent=Mmel_00002381-RA;
Scv2yLs_10855	maker	CDS	746984	747095	.	-	0	ID=Mmel_00002381-RA:cds;Parent=Mmel_00002381-RA;
Scv2yLs_10855	maker	CDS	745310	745487	.	-	2	ID=Mmel_00002381-RA:cds;Parent=Mmel_00002381-RA;
Scv2yLs_10855	maker	CDS	744816	744974	.	-	1	ID=Mmel_00002381-RA:cds;Parent=Mmel_00002381-RA;
Scv2yLs_10855	maker	CDS	742392	742548	.	-	1	ID=Mmel_00002381-RA:cds;Parent=Mmel_00002381-RA;
Scv2yLs_10855	maker	CDS	741694	741783	.	-	0	ID=Mmel_00002381-RA:cds;Parent=Mmel_00002381-RA;
Scv2yLs_10855	maker	CDS	741183	741277	.	-	0	ID=Mmel_00002381-RA:cds;Parent=Mmel_00002381-RA;
Scv2yLs_10855	maker	CDS	740995	741079	.	-	1	ID=Mmel_00002381-RA:cds;Parent=Mmel_00002381-RA;
Scv2yLs_10855	maker	CDS	737852	737986	.	-	0	ID=Mmel_00002381-RA:cds;Parent=Mmel_00002381-RA;
Scv2yLs_10855	maker	CDS	737248	737347	.	-	0	ID=Mmel_00002381-RA:cds;Parent=Mmel_00002381-RA;
Scv2yLs_10855	maker	CDS	736177	736253	.	-	2	ID=Mmel_00002381-RA:cds;Parent=Mmel_00002381-RA;
Scv2yLs_10855	maker	CDS	735737	735853	.	-	0	ID=Mmel_00002381-RA:cds;Parent=Mmel_00002381-RA;
Scv2yLs_10855	maker	CDS	734863	734952	.	-	0	ID=Mmel_00002381-RA:cds;Parent=Mmel_00002381-RA;
Scv2yLs_10855	maker	CDS	734211	734376	.	-	0	ID=Mmel_00002381-RA:cds;Parent=Mmel_00002381-RA;
Scv2yLs_10855	maker	CDS	733322	733482	.	-	2	ID=Mmel_00002381-RA:cds;Parent=Mmel_00002381-RA;
Scv2yLs_10855	maker	CDS	732380	732508	.	-	0	ID=Mmel_00002381-RA:cds;Parent=Mmel_00002381-RA;
Scv2yLs_10855	maker	CDS	730650	730716	.	-	0	ID=Mmel_00002381-RA:cds;Parent=Mmel_00002381-RA;
Scv2yLs_10855	maker	CDS	730446	730571	.	-	2	ID=Mmel_00002381-RA:cds;Parent=Mmel_00002381-RA;
Scv2yLs_10855	maker	CDS	730055	730152	.	-	2	ID=Mmel_00002381-RA:cds;Parent=Mmel_00002381-RA;
Scv2yLs_10855	maker	CDS	728591	728686	.	-	0	ID=Mmel_00002381-RA:cds;Parent=Mmel_00002381-RA;
Scv2yLs_10855	maker	CDS	727666	727886	.	-	0	ID=Mmel_00002381-RA:cds;Parent=Mmel_00002381-RA;
Scv2yLs_10855	maker	CDS	727355	727560	.	-	1	ID=Mmel_00002381-RA:cds;Parent=Mmel_00002381-RA;
Scv2yLs_10855	maker	CDS	726737	726943	.	-	2	ID=Mmel_00002381-RA:cds;Parent=Mmel_00002381-RA;
Scv2yLs_10855	maker	CDS	726092	726384	.	-	2	ID=Mmel_00002381-RA:cds;Parent=Mmel_00002381-RA;
Scv2yLs_10855	maker	gene	684183	708484	.	-	.	ID=Mmel_00002379;Name=Mmel_00002379;Alias=augustus_masked-Scv2yLs_10855-processed-gene-7.5;Note=Similar to ZNF143: Zinc finger protein 143 (Homo sapiens OX%3D9606);Dbxref=PFAM:PF00096;
Scv2yLs_10855	maker	mRNA	684183	708484	.	-	.	ID=Mmel_00002379-RA;Parent=Mmel_00002379;Name=Mmel_00002379-RA;Alias=augustus_masked-Scv2yLs_10855-processed-gene-7.5-mRNA-1;_AED=0.44;_QI=0|0|0|1|1|1|14|0|577;_eAED=0.44;Note=Similar to ZNF143: Zinc finger protein 143 (Homo sapiens OX%3D9606);Dbxref=PFAM:PF00096;
Scv2yLs_10855	maker	exon	708373	708484	.	-	.	ID=Mmel_00002379-RA:exon:214;Parent=Mmel_00002379-RA;
Scv2yLs_10855	maker	exon	707439	707531	.	-	.	ID=Mmel_00002379-RA:exon:213;Parent=Mmel_00002379-RA;
Scv2yLs_10855	maker	exon	706901	706984	.	-	.	ID=Mmel_00002379-RA:exon:212;Parent=Mmel_00002379-RA;
Scv2yLs_10855	maker	exon	706608	706688	.	-	.	ID=Mmel_00002379-RA:exon:211;Parent=Mmel_00002379-RA;
Scv2yLs_10855	maker	exon	705668	705864	.	-	.	ID=Mmel_00002379-RA:exon:210;Parent=Mmel_00002379-RA;
Scv2yLs_10855	maker	exon	701774	701848	.	-	.	ID=Mmel_00002379-RA:exon:209;Parent=Mmel_00002379-RA;
Scv2yLs_10855	maker	exon	697582	697701	.	-	.	ID=Mmel_00002379-RA:exon:208;Parent=Mmel_00002379-RA;
Scv2yLs_10855	maker	exon	696528	696603	.	-	.	ID=Mmel_00002379-RA:exon:207;Parent=Mmel_00002379-RA;
Scv2yLs_10855	maker	exon	694369	694494	.	-	.	ID=Mmel_00002379-RA:exon:206;Parent=Mmel_00002379-RA;
Scv2yLs_10855	maker	exon	689978	690205	.	-	.	ID=Mmel_00002379-RA:exon:205;Parent=Mmel_00002379-RA;
Scv2yLs_10855	maker	exon	688607	688755	.	-	.	ID=Mmel_00002379-RA:exon:204;Parent=Mmel_00002379-RA;
Scv2yLs_10855	maker	exon	687129	687290	.	-	.	ID=Mmel_00002379-RA:exon:203;Parent=Mmel_00002379-RA;
Scv2yLs_10855	maker	exon	686200	686346	.	-	.	ID=Mmel_00002379-RA:exon:202;Parent=Mmel_00002379-RA;
Scv2yLs_10855	maker	exon	684183	684266	.	-	.	ID=Mmel_00002379-RA:exon:201;Parent=Mmel_00002379-RA;
Scv2yLs_10855	maker	CDS	708373	708484	.	-	0	ID=Mmel_00002379-RA:cds;Parent=Mmel_00002379-RA;
Scv2yLs_10855	maker	CDS	707439	707531	.	-	2	ID=Mmel_00002379-RA:cds;Parent=Mmel_00002379-RA;
Scv2yLs_10855	maker	CDS	706901	706984	.	-	2	ID=Mmel_00002379-RA:cds;Parent=Mmel_00002379-RA;
Scv2yLs_10855	maker	CDS	706608	706688	.	-	2	ID=Mmel_00002379-RA:cds;Parent=Mmel_00002379-RA;
Scv2yLs_10855	maker	CDS	705668	705864	.	-	2	ID=Mmel_00002379-RA:cds;Parent=Mmel_00002379-RA;
Scv2yLs_10855	maker	CDS	701774	701848	.	-	0	ID=Mmel_00002379-RA:cds;Parent=Mmel_00002379-RA;
Scv2yLs_10855	maker	CDS	697582	697701	.	-	0	ID=Mmel_00002379-RA:cds;Parent=Mmel_00002379-RA;
Scv2yLs_10855	maker	CDS	696528	696603	.	-	0	ID=Mmel_00002379-RA:cds;Parent=Mmel_00002379-RA;
Scv2yLs_10855	maker	CDS	694369	694494	.	-	2	ID=Mmel_00002379-RA:cds;Parent=Mmel_00002379-RA;
Scv2yLs_10855	maker	CDS	689978	690205	.	-	2	ID=Mmel_00002379-RA:cds;Parent=Mmel_00002379-RA;
Scv2yLs_10855	maker	CDS	688607	688755	.	-	2	ID=Mmel_00002379-RA:cds;Parent=Mmel_00002379-RA;
Scv2yLs_10855	maker	CDS	687129	687290	.	-	0	ID=Mmel_00002379-RA:cds;Parent=Mmel_00002379-RA;
Scv2yLs_10855	maker	CDS	686200	686346	.	-	0	ID=Mmel_00002379-RA:cds;Parent=Mmel_00002379-RA;
Scv2yLs_10855	maker	CDS	684183	684266	.	-	0	ID=Mmel_00002379-RA:cds;Parent=Mmel_00002379-RA;
Scv2yLs_10855	maker	gene	722057	723695	.	-	.	ID=Mmel_00002380;Name=Mmel_00002380;Alias=maker-Scv2yLs_10855-snap-gene-7.3;Note=Protein of unknown function;
Scv2yLs_10855	maker	mRNA	722057	723695	.	-	.	ID=Mmel_00002380-RA;Parent=Mmel_00002380;Name=Mmel_00002380-RA;Alias=maker-Scv2yLs_10855-snap-gene-7.3-mRNA-1;_AED=0.48;_QI=0|0|0|0|0|0.33|3|0|90;_eAED=1.00;Note=Protein of unknown function;
Scv2yLs_10855	maker	exon	723687	723695	.	-	.	ID=Mmel_00002380-RA:exon:217;Parent=Mmel_00002380-RA;
Scv2yLs_10855	maker	exon	723003	723077	.	-	.	ID=Mmel_00002380-RA:exon:216;Parent=Mmel_00002380-RA;
Scv2yLs_10855	maker	exon	722057	722245	.	-	.	ID=Mmel_00002380-RA:exon:215;Parent=Mmel_00002380-RA;
Scv2yLs_10855	maker	CDS	723687	723695	.	-	0	ID=Mmel_00002380-RA:cds;Parent=Mmel_00002380-RA;
Scv2yLs_10855	maker	CDS	723003	723077	.	-	0	ID=Mmel_00002380-RA:cds;Parent=Mmel_00002380-RA;
Scv2yLs_10855	maker	CDS	722057	722245	.	-	0	ID=Mmel_00002380-RA:cds;Parent=Mmel_00002380-RA;
Scv2yLs_10855	maker	gene	677135	683748	.	-	.	ID=Mmel_00002378;Name=Mmel_00002378;Alias=maker-Scv2yLs_10855-snap-gene-7.1;Note=Protein of unknown function;
Scv2yLs_10855	maker	mRNA	677135	683748	.	-	.	ID=Mmel_00002378-RA;Parent=Mmel_00002378;Name=Mmel_00002378-RA;Alias=maker-Scv2yLs_10855-snap-gene-7.1-mRNA-1;_AED=0.49;_QI=0|0|0|0|0|0|11|0|529;_eAED=1.00;Note=Protein of unknown function;
Scv2yLs_10855	maker	exon	683741	683748	.	-	.	ID=Mmel_00002378-RA:exon:228;Parent=Mmel_00002378-RA;
Scv2yLs_10855	maker	exon	682503	682594	.	-	.	ID=Mmel_00002378-RA:exon:227;Parent=Mmel_00002378-RA;
Scv2yLs_10855	maker	exon	682242	682265	.	-	.	ID=Mmel_00002378-RA:exon:226;Parent=Mmel_00002378-RA;
Scv2yLs_10855	maker	exon	682161	682185	.	-	.	ID=Mmel_00002378-RA:exon:225;Parent=Mmel_00002378-RA;
Scv2yLs_10855	maker	exon	681973	682042	.	-	.	ID=Mmel_00002378-RA:exon:224;Parent=Mmel_00002378-RA;
Scv2yLs_10855	maker	exon	681332	681418	.	-	.	ID=Mmel_00002378-RA:exon:223;Parent=Mmel_00002378-RA;
Scv2yLs_10855	maker	exon	680878	681294	.	-	.	ID=Mmel_00002378-RA:exon:222;Parent=Mmel_00002378-RA;
Scv2yLs_10855	maker	exon	679533	679781	.	-	.	ID=Mmel_00002378-RA:exon:221;Parent=Mmel_00002378-RA;
Scv2yLs_10855	maker	exon	678130	678437	.	-	.	ID=Mmel_00002378-RA:exon:220;Parent=Mmel_00002378-RA;
Scv2yLs_10855	maker	exon	677227	677508	.	-	.	ID=Mmel_00002378-RA:exon:219;Parent=Mmel_00002378-RA;
Scv2yLs_10855	maker	exon	677135	677162	.	-	.	ID=Mmel_00002378-RA:exon:218;Parent=Mmel_00002378-RA;
Scv2yLs_10855	maker	CDS	683741	683748	.	-	0	ID=Mmel_00002378-RA:cds;Parent=Mmel_00002378-RA;
Scv2yLs_10855	maker	CDS	682503	682594	.	-	1	ID=Mmel_00002378-RA:cds;Parent=Mmel_00002378-RA;
Scv2yLs_10855	maker	CDS	682242	682265	.	-	2	ID=Mmel_00002378-RA:cds;Parent=Mmel_00002378-RA;
Scv2yLs_10855	maker	CDS	682161	682185	.	-	2	ID=Mmel_00002378-RA:cds;Parent=Mmel_00002378-RA;
Scv2yLs_10855	maker	CDS	681973	682042	.	-	1	ID=Mmel_00002378-RA:cds;Parent=Mmel_00002378-RA;
Scv2yLs_10855	maker	CDS	681332	681418	.	-	0	ID=Mmel_00002378-RA:cds;Parent=Mmel_00002378-RA;
Scv2yLs_10855	maker	CDS	680878	681294	.	-	0	ID=Mmel_00002378-RA:cds;Parent=Mmel_00002378-RA;
Scv2yLs_10855	maker	CDS	679533	679781	.	-	0	ID=Mmel_00002378-RA:cds;Parent=Mmel_00002378-RA;
Scv2yLs_10855	maker	CDS	678130	678437	.	-	0	ID=Mmel_00002378-RA:cds;Parent=Mmel_00002378-RA;
Scv2yLs_10855	maker	CDS	677227	677508	.	-	1	ID=Mmel_00002378-RA:cds;Parent=Mmel_00002378-RA;
Scv2yLs_10855	maker	CDS	677135	677162	.	-	1	ID=Mmel_00002378-RA:cds;Parent=Mmel_00002378-RA;
Scv2yLs_10855	maker	gene	850078	889626	.	+	.	ID=Mmel_00002384;Name=Mmel_00002384;Alias=augustus_masked-Scv2yLs_10855-processed-gene-8.9;Note=Similar to SCUBE2: Signal peptide%2C CUB and EGF-like domain-containing protein 2 (Homo sapiens OX%3D9606);Dbxref=InterPro:IPR000859,InterPro:IPR001881,InterPro:IPR011641,InterPro:IPR024731,InterPro:IPR026823,PFAM:PF00431,PFAM:PF07645,PFAM:PF07699,PFAM:PF12662,PFAM:PF12947,PFAM:PF14670;Ontology_term=GO:0005509;
Scv2yLs_10855	maker	mRNA	850078	889626	.	+	.	ID=Mmel_00002384-RA;Parent=Mmel_00002384;Name=Mmel_00002384-RA;Alias=augustus_masked-Scv2yLs_10855-processed-gene-8.9-mRNA-1;_AED=0.16;_QI=0|0|0|0.94|1|1|17|0|742;_eAED=0.16;Note=Similar to SCUBE2: Signal peptide%2C CUB and EGF-like domain-containing protein 2 (Homo sapiens OX%3D9606);Dbxref=InterPro:IPR000859,InterPro:IPR001881,InterPro:IPR011641,InterPro:IPR024731,InterPro:IPR026823,PFAM:PF00431,PFAM:PF07645,PFAM:PF07699,PFAM:PF12662,PFAM:PF12947,PFAM:PF14670;Ontology_term=GO:0005509;
Scv2yLs_10855	maker	exon	850078	850210	.	+	.	ID=Mmel_00002384-RA:exon:229;Parent=Mmel_00002384-RA;
Scv2yLs_10855	maker	exon	857411	857533	.	+	.	ID=Mmel_00002384-RA:exon:230;Parent=Mmel_00002384-RA;
Scv2yLs_10855	maker	exon	857948	858073	.	+	.	ID=Mmel_00002384-RA:exon:231;Parent=Mmel_00002384-RA;
Scv2yLs_10855	maker	exon	860373	860507	.	+	.	ID=Mmel_00002384-RA:exon:232;Parent=Mmel_00002384-RA;
Scv2yLs_10855	maker	exon	866208	866324	.	+	.	ID=Mmel_00002384-RA:exon:233;Parent=Mmel_00002384-RA;
Scv2yLs_10855	maker	exon	867160	867249	.	+	.	ID=Mmel_00002384-RA:exon:234;Parent=Mmel_00002384-RA;
Scv2yLs_10855	maker	exon	868377	868493	.	+	.	ID=Mmel_00002384-RA:exon:235;Parent=Mmel_00002384-RA;
Scv2yLs_10855	maker	exon	869458	869580	.	+	.	ID=Mmel_00002384-RA:exon:236;Parent=Mmel_00002384-RA;
Scv2yLs_10855	maker	exon	870922	871038	.	+	.	ID=Mmel_00002384-RA:exon:237;Parent=Mmel_00002384-RA;
Scv2yLs_10855	maker	exon	873362	873484	.	+	.	ID=Mmel_00002384-RA:exon:238;Parent=Mmel_00002384-RA;
Scv2yLs_10855	maker	exon	873964	874080	.	+	.	ID=Mmel_00002384-RA:exon:239;Parent=Mmel_00002384-RA;
Scv2yLs_10855	maker	exon	876417	876572	.	+	.	ID=Mmel_00002384-RA:exon:240;Parent=Mmel_00002384-RA;
Scv2yLs_10855	maker	exon	884571	884738	.	+	.	ID=Mmel_00002384-RA:exon:241;Parent=Mmel_00002384-RA;
Scv2yLs_10855	maker	exon	886816	887013	.	+	.	ID=Mmel_00002384-RA:exon:242;Parent=Mmel_00002384-RA;
Scv2yLs_10855	maker	exon	887598	887750	.	+	.	ID=Mmel_00002384-RA:exon:243;Parent=Mmel_00002384-RA;
Scv2yLs_10855	maker	exon	888753	888832	.	+	.	ID=Mmel_00002384-RA:exon:244;Parent=Mmel_00002384-RA;
Scv2yLs_10855	maker	exon	889474	889626	.	+	.	ID=Mmel_00002384-RA:exon:245;Parent=Mmel_00002384-RA;
Scv2yLs_10855	maker	CDS	850078	850210	.	+	0	ID=Mmel_00002384-RA:cds;Parent=Mmel_00002384-RA;
Scv2yLs_10855	maker	CDS	857411	857533	.	+	2	ID=Mmel_00002384-RA:cds;Parent=Mmel_00002384-RA;
Scv2yLs_10855	maker	CDS	857948	858073	.	+	2	ID=Mmel_00002384-RA:cds;Parent=Mmel_00002384-RA;
Scv2yLs_10855	maker	CDS	860373	860507	.	+	2	ID=Mmel_00002384-RA:cds;Parent=Mmel_00002384-RA;
Scv2yLs_10855	maker	CDS	866208	866324	.	+	2	ID=Mmel_00002384-RA:cds;Parent=Mmel_00002384-RA;
Scv2yLs_10855	maker	CDS	867160	867249	.	+	2	ID=Mmel_00002384-RA:cds;Parent=Mmel_00002384-RA;
Scv2yLs_10855	maker	CDS	868377	868493	.	+	2	ID=Mmel_00002384-RA:cds;Parent=Mmel_00002384-RA;
Scv2yLs_10855	maker	CDS	869458	869580	.	+	2	ID=Mmel_00002384-RA:cds;Parent=Mmel_00002384-RA;
Scv2yLs_10855	maker	CDS	870922	871038	.	+	2	ID=Mmel_00002384-RA:cds;Parent=Mmel_00002384-RA;
Scv2yLs_10855	maker	CDS	873362	873484	.	+	2	ID=Mmel_00002384-RA:cds;Parent=Mmel_00002384-RA;
Scv2yLs_10855	maker	CDS	873964	874080	.	+	2	ID=Mmel_00002384-RA:cds;Parent=Mmel_00002384-RA;
Scv2yLs_10855	maker	CDS	876417	876572	.	+	2	ID=Mmel_00002384-RA:cds;Parent=Mmel_00002384-RA;
Scv2yLs_10855	maker	CDS	884571	884738	.	+	2	ID=Mmel_00002384-RA:cds;Parent=Mmel_00002384-RA;
Scv2yLs_10855	maker	CDS	886816	887013	.	+	2	ID=Mmel_00002384-RA:cds;Parent=Mmel_00002384-RA;
Scv2yLs_10855	maker	CDS	887598	887750	.	+	2	ID=Mmel_00002384-RA:cds;Parent=Mmel_00002384-RA;
Scv2yLs_10855	maker	CDS	888753	888832	.	+	2	ID=Mmel_00002384-RA:cds;Parent=Mmel_00002384-RA;
Scv2yLs_10855	maker	CDS	889474	889626	.	+	0	ID=Mmel_00002384-RA:cds;Parent=Mmel_00002384-RA;
Scv2yLs_10855	maker	gene	803573	847847	.	+	.	ID=Mmel_00002383;Name=Mmel_00002383;Alias=maker-Scv2yLs_10855-augustus-gene-8.16;Note=Similar to DENND5A: DENN domain-containing protein 5A (Homo sapiens OX%3D9606);Dbxref=InterPro:IPR001024,InterPro:IPR001194,InterPro:IPR004012,InterPro:IPR005112,InterPro:IPR005113,PFAM:PF01477,PFAM:PF02141,PFAM:PF02759,PFAM:PF03455,PFAM:PF03456;Ontology_term=GO:0005515;
Scv2yLs_10855	maker	mRNA	803573	847847	.	+	.	ID=Mmel_00002383-RA;Parent=Mmel_00002383;Name=Mmel_00002383-RA;Alias=maker-Scv2yLs_10855-augustus-gene-8.16-mRNA-1;_AED=0.22;_QI=0|0.08|0.04|0.91|0.86|0.83|24|0|1336;_eAED=0.22;Note=Similar to DENND5A: DENN domain-containing protein 5A (Homo sapiens OX%3D9606);Dbxref=InterPro:IPR001024,InterPro:IPR001194,InterPro:IPR004012,InterPro:IPR005112,InterPro:IPR005113,PFAM:PF01477,PFAM:PF02141,PFAM:PF02759,PFAM:PF03455,PFAM:PF03456;Ontology_term=GO:0005515;
Scv2yLs_10855	maker	exon	803573	803658	.	+	.	ID=Mmel_00002383-RA:exon:246;Parent=Mmel_00002383-RA;
Scv2yLs_10855	maker	exon	805804	805898	.	+	.	ID=Mmel_00002383-RA:exon:247;Parent=Mmel_00002383-RA;
Scv2yLs_10855	maker	exon	806498	806607	.	+	.	ID=Mmel_00002383-RA:exon:248;Parent=Mmel_00002383-RA;
Scv2yLs_10855	maker	exon	807098	807758	.	+	.	ID=Mmel_00002383-RA:exon:249;Parent=Mmel_00002383-RA;
Scv2yLs_10855	maker	exon	814125	814312	.	+	.	ID=Mmel_00002383-RA:exon:250;Parent=Mmel_00002383-RA;
Scv2yLs_10855	maker	exon	823027	823344	.	+	.	ID=Mmel_00002383-RA:exon:251;Parent=Mmel_00002383-RA;
Scv2yLs_10855	maker	exon	824644	824859	.	+	.	ID=Mmel_00002383-RA:exon:252;Parent=Mmel_00002383-RA;
Scv2yLs_10855	maker	exon	825768	826002	.	+	.	ID=Mmel_00002383-RA:exon:253;Parent=Mmel_00002383-RA;
Scv2yLs_10855	maker	exon	826446	826596	.	+	.	ID=Mmel_00002383-RA:exon:254;Parent=Mmel_00002383-RA;
Scv2yLs_10855	maker	exon	827213	827306	.	+	.	ID=Mmel_00002383-RA:exon:255;Parent=Mmel_00002383-RA;
Scv2yLs_10855	maker	exon	830294	830425	.	+	.	ID=Mmel_00002383-RA:exon:256;Parent=Mmel_00002383-RA;
Scv2yLs_10855	maker	exon	831940	832092	.	+	.	ID=Mmel_00002383-RA:exon:257;Parent=Mmel_00002383-RA;
Scv2yLs_10855	maker	exon	835238	835322	.	+	.	ID=Mmel_00002383-RA:exon:258;Parent=Mmel_00002383-RA;
Scv2yLs_10855	maker	exon	836680	836764	.	+	.	ID=Mmel_00002383-RA:exon:259;Parent=Mmel_00002383-RA;
Scv2yLs_10855	maker	exon	837728	837856	.	+	.	ID=Mmel_00002383-RA:exon:260;Parent=Mmel_00002383-RA;
Scv2yLs_10855	maker	exon	840104	840225	.	+	.	ID=Mmel_00002383-RA:exon:261;Parent=Mmel_00002383-RA;
Scv2yLs_10855	maker	exon	841569	841712	.	+	.	ID=Mmel_00002383-RA:exon:262;Parent=Mmel_00002383-RA;
Scv2yLs_10855	maker	exon	842045	842190	.	+	.	ID=Mmel_00002383-RA:exon:263;Parent=Mmel_00002383-RA;
Scv2yLs_10855	maker	exon	842821	842939	.	+	.	ID=Mmel_00002383-RA:exon:264;Parent=Mmel_00002383-RA;
Scv2yLs_10855	maker	exon	844104	844285	.	+	.	ID=Mmel_00002383-RA:exon:265;Parent=Mmel_00002383-RA;
Scv2yLs_10855	maker	exon	845076	845158	.	+	.	ID=Mmel_00002383-RA:exon:266;Parent=Mmel_00002383-RA;
Scv2yLs_10855	maker	exon	846352	846475	.	+	.	ID=Mmel_00002383-RA:exon:267;Parent=Mmel_00002383-RA;
Scv2yLs_10855	maker	exon	847275	847443	.	+	.	ID=Mmel_00002383-RA:exon:268;Parent=Mmel_00002383-RA;
Scv2yLs_10855	maker	exon	847664	847847	.	+	.	ID=Mmel_00002383-RA:exon:269;Parent=Mmel_00002383-RA;
Scv2yLs_10855	maker	CDS	803573	803658	.	+	0	ID=Mmel_00002383-RA:cds;Parent=Mmel_00002383-RA;
Scv2yLs_10855	maker	CDS	805804	805898	.	+	1	ID=Mmel_00002383-RA:cds;Parent=Mmel_00002383-RA;
Scv2yLs_10855	maker	CDS	806498	806607	.	+	2	ID=Mmel_00002383-RA:cds;Parent=Mmel_00002383-RA;
Scv2yLs_10855	maker	CDS	807098	807758	.	+	0	ID=Mmel_00002383-RA:cds;Parent=Mmel_00002383-RA;
Scv2yLs_10855	maker	CDS	814125	814312	.	+	2	ID=Mmel_00002383-RA:cds;Parent=Mmel_00002383-RA;
Scv2yLs_10855	maker	CDS	823027	823344	.	+	0	ID=Mmel_00002383-RA:cds;Parent=Mmel_00002383-RA;
Scv2yLs_10855	maker	CDS	824644	824859	.	+	0	ID=Mmel_00002383-RA:cds;Parent=Mmel_00002383-RA;
Scv2yLs_10855	maker	CDS	825768	826002	.	+	0	ID=Mmel_00002383-RA:cds;Parent=Mmel_00002383-RA;
Scv2yLs_10855	maker	CDS	826446	826596	.	+	2	ID=Mmel_00002383-RA:cds;Parent=Mmel_00002383-RA;
Scv2yLs_10855	maker	CDS	827213	827306	.	+	1	ID=Mmel_00002383-RA:cds;Parent=Mmel_00002383-RA;
Scv2yLs_10855	maker	CDS	830294	830425	.	+	0	ID=Mmel_00002383-RA:cds;Parent=Mmel_00002383-RA;
Scv2yLs_10855	maker	CDS	831940	832092	.	+	0	ID=Mmel_00002383-RA:cds;Parent=Mmel_00002383-RA;
Scv2yLs_10855	maker	CDS	835238	835322	.	+	0	ID=Mmel_00002383-RA:cds;Parent=Mmel_00002383-RA;
Scv2yLs_10855	maker	CDS	836680	836764	.	+	2	ID=Mmel_00002383-RA:cds;Parent=Mmel_00002383-RA;
Scv2yLs_10855	maker	CDS	837728	837856	.	+	1	ID=Mmel_00002383-RA:cds;Parent=Mmel_00002383-RA;
Scv2yLs_10855	maker	CDS	840104	840225	.	+	1	ID=Mmel_00002383-RA:cds;Parent=Mmel_00002383-RA;
Scv2yLs_10855	maker	CDS	841569	841712	.	+	2	ID=Mmel_00002383-RA:cds;Parent=Mmel_00002383-RA;
Scv2yLs_10855	maker	CDS	842045	842190	.	+	2	ID=Mmel_00002383-RA:cds;Parent=Mmel_00002383-RA;
Scv2yLs_10855	maker	CDS	842821	842939	.	+	0	ID=Mmel_00002383-RA:cds;Parent=Mmel_00002383-RA;
Scv2yLs_10855	maker	CDS	844104	844285	.	+	1	ID=Mmel_00002383-RA:cds;Parent=Mmel_00002383-RA;
Scv2yLs_10855	maker	CDS	845076	845158	.	+	2	ID=Mmel_00002383-RA:cds;Parent=Mmel_00002383-RA;
Scv2yLs_10855	maker	CDS	846352	846475	.	+	0	ID=Mmel_00002383-RA:cds;Parent=Mmel_00002383-RA;
Scv2yLs_10855	maker	CDS	847275	847443	.	+	2	ID=Mmel_00002383-RA:cds;Parent=Mmel_00002383-RA;
Scv2yLs_10855	maker	CDS	847664	847847	.	+	1	ID=Mmel_00002383-RA:cds;Parent=Mmel_00002383-RA;
Scv2yLs_10855	maker	gene	904409	915940	.	+	.	ID=Mmel_00002385;Name=Mmel_00002385;Alias=maker-Scv2yLs_10855-augustus-gene-9.4;Note=Similar to Nrip3: Nuclear receptor-interacting protein 3 (Mus musculus OX%3D10090);Dbxref=PFAM:PF13975;
Scv2yLs_10855	maker	mRNA	904409	915940	.	+	.	ID=Mmel_00002385-RA;Parent=Mmel_00002385;Name=Mmel_00002385-RA;Alias=maker-Scv2yLs_10855-augustus-gene-9.4-mRNA-1;_AED=0.09;_QI=0|0|0|1|0.8|0.83|6|0|254;_eAED=0.10;Note=Similar to Nrip3: Nuclear receptor-interacting protein 3 (Mus musculus OX%3D10090);Dbxref=PFAM:PF13975;
Scv2yLs_10855	maker	exon	904409	904582	.	+	.	ID=Mmel_00002385-RA:exon:270;Parent=Mmel_00002385-RA;
Scv2yLs_10855	maker	exon	910842	911018	.	+	.	ID=Mmel_00002385-RA:exon:271;Parent=Mmel_00002385-RA;
Scv2yLs_10855	maker	exon	912212	912294	.	+	.	ID=Mmel_00002385-RA:exon:272;Parent=Mmel_00002385-RA;
Scv2yLs_10855	maker	exon	915194	915333	.	+	.	ID=Mmel_00002385-RA:exon:273;Parent=Mmel_00002385-RA;
Scv2yLs_10855	maker	exon	915694	915746	.	+	.	ID=Mmel_00002385-RA:exon:274;Parent=Mmel_00002385-RA;
Scv2yLs_10855	maker	exon	915803	915940	.	+	.	ID=Mmel_00002385-RA:exon:275;Parent=Mmel_00002385-RA;
Scv2yLs_10855	maker	CDS	904409	904582	.	+	0	ID=Mmel_00002385-RA:cds;Parent=Mmel_00002385-RA;
Scv2yLs_10855	maker	CDS	910842	911018	.	+	0	ID=Mmel_00002385-RA:cds;Parent=Mmel_00002385-RA;
Scv2yLs_10855	maker	CDS	912212	912294	.	+	0	ID=Mmel_00002385-RA:cds;Parent=Mmel_00002385-RA;
Scv2yLs_10855	maker	CDS	915194	915333	.	+	1	ID=Mmel_00002385-RA:cds;Parent=Mmel_00002385-RA;
Scv2yLs_10855	maker	CDS	915694	915746	.	+	2	ID=Mmel_00002385-RA:cds;Parent=Mmel_00002385-RA;
Scv2yLs_10855	maker	CDS	915803	915940	.	+	0	ID=Mmel_00002385-RA:cds;Parent=Mmel_00002385-RA;
Scv2yLs_10855	maker	gene	934077	945207	.	+	.	ID=Mmel_00002387;Name=Mmel_00002387;Alias=maker-Scv2yLs_10855-snap-gene-9.19;Note=Similar to TMEM9B: Transmembrane protein 9B (Homo sapiens OX%3D9606);Dbxref=InterPro:IPR008853,InterPro:IPR011598,PFAM:PF00010,PFAM:PF05434;Ontology_term=GO:0016021,GO:0046983;
Scv2yLs_10855	maker	mRNA	934077	945207	.	+	.	ID=Mmel_00002387-RA;Parent=Mmel_00002387;Name=Mmel_00002387-RA;Alias=maker-Scv2yLs_10855-snap-gene-9.19-mRNA-1;_AED=0.42;_QI=0|0|0|1|0.25|0.4|5|0|337;_eAED=0.42;Note=Similar to TMEM9B: Transmembrane protein 9B (Homo sapiens OX%3D9606);Dbxref=InterPro:IPR008853,InterPro:IPR011598,PFAM:PF00010,PFAM:PF05434;Ontology_term=GO:0016021,GO:0046983;
Scv2yLs_10855	maker	exon	934077	934168	.	+	.	ID=Mmel_00002387-RA:exon:276;Parent=Mmel_00002387-RA;
Scv2yLs_10855	maker	exon	935854	935962	.	+	.	ID=Mmel_00002387-RA:exon:277;Parent=Mmel_00002387-RA;
Scv2yLs_10855	maker	exon	936859	936993	.	+	.	ID=Mmel_00002387-RA:exon:278;Parent=Mmel_00002387-RA;
Scv2yLs_10855	maker	exon	939564	939707	.	+	.	ID=Mmel_00002387-RA:exon:279;Parent=Mmel_00002387-RA;
Scv2yLs_10855	maker	exon	944674	945207	.	+	.	ID=Mmel_00002387-RA:exon:280;Parent=Mmel_00002387-RA;
Scv2yLs_10855	maker	CDS	934077	934168	.	+	0	ID=Mmel_00002387-RA:cds;Parent=Mmel_00002387-RA;
Scv2yLs_10855	maker	CDS	935854	935962	.	+	1	ID=Mmel_00002387-RA:cds;Parent=Mmel_00002387-RA;
Scv2yLs_10855	maker	CDS	936859	936993	.	+	0	ID=Mmel_00002387-RA:cds;Parent=Mmel_00002387-RA;
Scv2yLs_10855	maker	CDS	939564	939707	.	+	0	ID=Mmel_00002387-RA:cds;Parent=Mmel_00002387-RA;
Scv2yLs_10855	maker	CDS	944674	945207	.	+	0	ID=Mmel_00002387-RA:cds;Parent=Mmel_00002387-RA;
Scv2yLs_10855	maker	gene	924985	926583	.	+	.	ID=Mmel_00002386;Name=Mmel_00002386;Alias=maker-Scv2yLs_10855-snap-gene-9.18;Note=Protein of unknown function;
Scv2yLs_10855	maker	mRNA	924985	926583	.	+	.	ID=Mmel_00002386-RA;Parent=Mmel_00002386;Name=Mmel_00002386-RA;Alias=maker-Scv2yLs_10855-snap-gene-9.18-mRNA-1;_AED=0.99;_QI=0|0|0|0|1|1|3|0|133;_eAED=0.99;Note=Protein of unknown function;
Scv2yLs_10855	maker	exon	924985	924990	.	+	.	ID=Mmel_00002386-RA:exon:281;Parent=Mmel_00002386-RA;
Scv2yLs_10855	maker	exon	925836	926066	.	+	.	ID=Mmel_00002386-RA:exon:282;Parent=Mmel_00002386-RA;
Scv2yLs_10855	maker	exon	926419	926583	.	+	.	ID=Mmel_00002386-RA:exon:283;Parent=Mmel_00002386-RA;
Scv2yLs_10855	maker	CDS	924985	924990	.	+	0	ID=Mmel_00002386-RA:cds;Parent=Mmel_00002386-RA;
Scv2yLs_10855	maker	CDS	925836	926066	.	+	0	ID=Mmel_00002386-RA:cds;Parent=Mmel_00002386-RA;
Scv2yLs_10855	maker	CDS	926419	926583	.	+	0	ID=Mmel_00002386-RA:cds;Parent=Mmel_00002386-RA;
Scv2yLs_10855	maker	gene	945264	958030	.	+	.	ID=Mmel_00002388;Name=Mmel_00002388;Alias=snap_masked-Scv2yLs_10855-processed-gene-9.11;Note=Similar to D7h11orf16: Uncharacterized protein C11orf16 homolog (Mus musculus OX%3D10090);Dbxref=InterPro:IPR032770,PFAM:PF15057;
Scv2yLs_10855	maker	mRNA	945264	958030	.	+	.	ID=Mmel_00002388-RA;Parent=Mmel_00002388;Name=Mmel_00002388-RA;Alias=snap_masked-Scv2yLs_10855-processed-gene-9.11-mRNA-1;_AED=1.00;_QI=0|0|0|0|1|1|9|0|402;_eAED=1.00;Note=Similar to D7h11orf16: Uncharacterized protein C11orf16 homolog (Mus musculus OX%3D10090);Dbxref=InterPro:IPR032770,PFAM:PF15057;
Scv2yLs_10855	maker	exon	945264	945268	.	+	.	ID=Mmel_00002388-RA:exon:284;Parent=Mmel_00002388-RA;
Scv2yLs_10855	maker	exon	948148	948183	.	+	.	ID=Mmel_00002388-RA:exon:285;Parent=Mmel_00002388-RA;
Scv2yLs_10855	maker	exon	949146	949296	.	+	.	ID=Mmel_00002388-RA:exon:286;Parent=Mmel_00002388-RA;
Scv2yLs_10855	maker	exon	950160	950388	.	+	.	ID=Mmel_00002388-RA:exon:287;Parent=Mmel_00002388-RA;
Scv2yLs_10855	maker	exon	951142	951278	.	+	.	ID=Mmel_00002388-RA:exon:288;Parent=Mmel_00002388-RA;
Scv2yLs_10855	maker	exon	951531	951807	.	+	.	ID=Mmel_00002388-RA:exon:289;Parent=Mmel_00002388-RA;
Scv2yLs_10855	maker	exon	952203	952378	.	+	.	ID=Mmel_00002388-RA:exon:290;Parent=Mmel_00002388-RA;
Scv2yLs_10855	maker	exon	954108	954299	.	+	.	ID=Mmel_00002388-RA:exon:291;Parent=Mmel_00002388-RA;
Scv2yLs_10855	maker	exon	958025	958030	.	+	.	ID=Mmel_00002388-RA:exon:292;Parent=Mmel_00002388-RA;
Scv2yLs_10855	maker	CDS	945264	945268	.	+	0	ID=Mmel_00002388-RA:cds;Parent=Mmel_00002388-RA;
Scv2yLs_10855	maker	CDS	948148	948183	.	+	1	ID=Mmel_00002388-RA:cds;Parent=Mmel_00002388-RA;
Scv2yLs_10855	maker	CDS	949146	949296	.	+	1	ID=Mmel_00002388-RA:cds;Parent=Mmel_00002388-RA;
Scv2yLs_10855	maker	CDS	950160	950388	.	+	0	ID=Mmel_00002388-RA:cds;Parent=Mmel_00002388-RA;
Scv2yLs_10855	maker	CDS	951142	951278	.	+	2	ID=Mmel_00002388-RA:cds;Parent=Mmel_00002388-RA;
Scv2yLs_10855	maker	CDS	951531	951807	.	+	0	ID=Mmel_00002388-RA:cds;Parent=Mmel_00002388-RA;
Scv2yLs_10855	maker	CDS	952203	952378	.	+	2	ID=Mmel_00002388-RA:cds;Parent=Mmel_00002388-RA;
Scv2yLs_10855	maker	CDS	954108	954299	.	+	0	ID=Mmel_00002388-RA:cds;Parent=Mmel_00002388-RA;
Scv2yLs_10855	maker	CDS	958025	958030	.	+	0	ID=Mmel_00002388-RA:cds;Parent=Mmel_00002388-RA;
Scv2yLs_10855	maker	gene	955644	956892	.	-	.	ID=Mmel_00002389;Name=Mmel_00002389;Alias=maker-Scv2yLs_10855-augustus-gene-9.6;Note=Protein of unknown function;
Scv2yLs_10855	maker	mRNA	955644	956892	.	-	.	ID=Mmel_00002389-RA;Parent=Mmel_00002389;Name=Mmel_00002389-RA;Alias=maker-Scv2yLs_10855-augustus-gene-9.6-mRNA-1;_AED=0.02;_QI=0|0|0|1|1|1|3|0|111;_eAED=0.02;Note=Protein of unknown function;
Scv2yLs_10855	maker	exon	956752	956892	.	-	.	ID=Mmel_00002389-RA:exon:295;Parent=Mmel_00002389-RA;
Scv2yLs_10855	maker	exon	956490	956540	.	-	.	ID=Mmel_00002389-RA:exon:294;Parent=Mmel_00002389-RA;
Scv2yLs_10855	maker	exon	955644	955787	.	-	.	ID=Mmel_00002389-RA:exon:293;Parent=Mmel_00002389-RA;
Scv2yLs_10855	maker	CDS	956752	956892	.	-	0	ID=Mmel_00002389-RA:cds;Parent=Mmel_00002389-RA;
Scv2yLs_10855	maker	CDS	956490	956540	.	-	0	ID=Mmel_00002389-RA:cds;Parent=Mmel_00002389-RA;
Scv2yLs_10855	maker	CDS	955644	955787	.	-	0	ID=Mmel_00002389-RA:cds;Parent=Mmel_00002389-RA;
Scv2yLs_10855	maker	gene	1121828	1164377	.	+	.	ID=Mmel_00002393;Name=Mmel_00002393;Alias=maker-Scv2yLs_10855-augustus-gene-11.4;Note=Similar to Trim66: Tripartite motif-containing protein 66 (Mus musculus OX%3D10090);Dbxref=InterPro:IPR001487,InterPro:IPR019787,PFAM:PF00439,PFAM:PF00628;Ontology_term=GO:0005515;
Scv2yLs_10855	maker	mRNA	1121828	1164377	.	+	.	ID=Mmel_00002393-RA;Parent=Mmel_00002393;Name=Mmel_00002393-RA;Alias=maker-Scv2yLs_10855-augustus-gene-11.4-mRNA-1;_AED=0.20;_QI=0|0|0|0.84|0.83|0.84|19|0|861;_eAED=0.20;Note=Similar to Trim66: Tripartite motif-containing protein 66 (Mus musculus OX%3D10090);Dbxref=InterPro:IPR001487,InterPro:IPR019787,PFAM:PF00439,PFAM:PF00628;Ontology_term=GO:0005515;
Scv2yLs_10855	maker	exon	1121828	1121897	.	+	.	ID=Mmel_00002393-RA:exon:296;Parent=Mmel_00002393-RA;
Scv2yLs_10855	maker	exon	1130866	1130969	.	+	.	ID=Mmel_00002393-RA:exon:297;Parent=Mmel_00002393-RA;
Scv2yLs_10855	maker	exon	1134671	1134818	.	+	.	ID=Mmel_00002393-RA:exon:298;Parent=Mmel_00002393-RA;
Scv2yLs_10855	maker	exon	1138032	1138059	.	+	.	ID=Mmel_00002393-RA:exon:299;Parent=Mmel_00002393-RA;
Scv2yLs_10855	maker	exon	1139327	1139479	.	+	.	ID=Mmel_00002393-RA:exon:300;Parent=Mmel_00002393-RA;
Scv2yLs_10855	maker	exon	1140239	1140353	.	+	.	ID=Mmel_00002393-RA:exon:301;Parent=Mmel_00002393-RA;
Scv2yLs_10855	maker	exon	1141127	1141273	.	+	.	ID=Mmel_00002393-RA:exon:302;Parent=Mmel_00002393-RA;
Scv2yLs_10855	maker	exon	1141400	1141517	.	+	.	ID=Mmel_00002393-RA:exon:303;Parent=Mmel_00002393-RA;
Scv2yLs_10855	maker	exon	1143116	1143357	.	+	.	ID=Mmel_00002393-RA:exon:304;Parent=Mmel_00002393-RA;
Scv2yLs_10855	maker	exon	1144356	1144517	.	+	.	ID=Mmel_00002393-RA:exon:305;Parent=Mmel_00002393-RA;
Scv2yLs_10855	maker	exon	1153015	1153153	.	+	.	ID=Mmel_00002393-RA:exon:306;Parent=Mmel_00002393-RA;
Scv2yLs_10855	maker	exon	1156837	1156897	.	+	.	ID=Mmel_00002393-RA:exon:307;Parent=Mmel_00002393-RA;
Scv2yLs_10855	maker	exon	1157586	1157760	.	+	.	ID=Mmel_00002393-RA:exon:308;Parent=Mmel_00002393-RA;
Scv2yLs_10855	maker	exon	1158589	1158881	.	+	.	ID=Mmel_00002393-RA:exon:309;Parent=Mmel_00002393-RA;
Scv2yLs_10855	maker	exon	1160365	1160488	.	+	.	ID=Mmel_00002393-RA:exon:310;Parent=Mmel_00002393-RA;
Scv2yLs_10855	maker	exon	1161813	1161887	.	+	.	ID=Mmel_00002393-RA:exon:311;Parent=Mmel_00002393-RA;
Scv2yLs_10855	maker	exon	1163020	1163172	.	+	.	ID=Mmel_00002393-RA:exon:312;Parent=Mmel_00002393-RA;
Scv2yLs_10855	maker	exon	1163785	1164003	.	+	.	ID=Mmel_00002393-RA:exon:313;Parent=Mmel_00002393-RA;
Scv2yLs_10855	maker	exon	1164318	1164377	.	+	.	ID=Mmel_00002393-RA:exon:314;Parent=Mmel_00002393-RA;
Scv2yLs_10855	maker	CDS	1121828	1121897	.	+	0	ID=Mmel_00002393-RA:cds;Parent=Mmel_00002393-RA;
Scv2yLs_10855	maker	CDS	1130866	1130969	.	+	2	ID=Mmel_00002393-RA:cds;Parent=Mmel_00002393-RA;
Scv2yLs_10855	maker	CDS	1134671	1134818	.	+	0	ID=Mmel_00002393-RA:cds;Parent=Mmel_00002393-RA;
Scv2yLs_10855	maker	CDS	1138032	1138059	.	+	2	ID=Mmel_00002393-RA:cds;Parent=Mmel_00002393-RA;
Scv2yLs_10855	maker	CDS	1139327	1139479	.	+	1	ID=Mmel_00002393-RA:cds;Parent=Mmel_00002393-RA;
Scv2yLs_10855	maker	CDS	1140239	1140353	.	+	1	ID=Mmel_00002393-RA:cds;Parent=Mmel_00002393-RA;
Scv2yLs_10855	maker	CDS	1141127	1141273	.	+	0	ID=Mmel_00002393-RA:cds;Parent=Mmel_00002393-RA;
Scv2yLs_10855	maker	CDS	1141400	1141517	.	+	0	ID=Mmel_00002393-RA:cds;Parent=Mmel_00002393-RA;
Scv2yLs_10855	maker	CDS	1143116	1143357	.	+	2	ID=Mmel_00002393-RA:cds;Parent=Mmel_00002393-RA;
Scv2yLs_10855	maker	CDS	1144356	1144517	.	+	0	ID=Mmel_00002393-RA:cds;Parent=Mmel_00002393-RA;
Scv2yLs_10855	maker	CDS	1153015	1153153	.	+	0	ID=Mmel_00002393-RA:cds;Parent=Mmel_00002393-RA;
Scv2yLs_10855	maker	CDS	1156837	1156897	.	+	2	ID=Mmel_00002393-RA:cds;Parent=Mmel_00002393-RA;
Scv2yLs_10855	maker	CDS	1157586	1157760	.	+	1	ID=Mmel_00002393-RA:cds;Parent=Mmel_00002393-RA;
Scv2yLs_10855	maker	CDS	1158589	1158881	.	+	0	ID=Mmel_00002393-RA:cds;Parent=Mmel_00002393-RA;
Scv2yLs_10855	maker	CDS	1160365	1160488	.	+	1	ID=Mmel_00002393-RA:cds;Parent=Mmel_00002393-RA;
Scv2yLs_10855	maker	CDS	1161813	1161887	.	+	0	ID=Mmel_00002393-RA:cds;Parent=Mmel_00002393-RA;
Scv2yLs_10855	maker	CDS	1163020	1163172	.	+	0	ID=Mmel_00002393-RA:cds;Parent=Mmel_00002393-RA;
Scv2yLs_10855	maker	CDS	1163785	1164003	.	+	0	ID=Mmel_00002393-RA:cds;Parent=Mmel_00002393-RA;
Scv2yLs_10855	maker	CDS	1164318	1164377	.	+	0	ID=Mmel_00002393-RA:cds;Parent=Mmel_00002393-RA;
Scv2yLs_10855	maker	gene	1072415	1080369	.	+	.	ID=Mmel_00002390;Name=Mmel_00002390;Alias=maker-Scv2yLs_10855-snap-gene-11.18;Note=Similar to ST5: Suppression of tumorigenicity 5 protein (Homo sapiens OX%3D9606);Dbxref=InterPro:IPR005113,PFAM:PF03456;
Scv2yLs_10855	maker	mRNA	1072415	1080369	.	+	.	ID=Mmel_00002390-RA;Parent=Mmel_00002390;Name=Mmel_00002390-RA;Alias=maker-Scv2yLs_10855-snap-gene-11.18-mRNA-1;_AED=0.21;_QI=0|0|0|0|1|0.85|7|0|284;_eAED=0.21;Note=Similar to ST5: Suppression of tumorigenicity 5 protein (Homo sapiens OX%3D9606);Dbxref=InterPro:IPR005113,PFAM:PF03456;
Scv2yLs_10855	maker	exon	1072415	1072699	.	+	.	ID=Mmel_00002390-RA:exon:315;Parent=Mmel_00002390-RA;
Scv2yLs_10855	maker	exon	1074839	1074935	.	+	.	ID=Mmel_00002390-RA:exon:316;Parent=Mmel_00002390-RA;
Scv2yLs_10855	maker	exon	1075865	1075909	.	+	.	ID=Mmel_00002390-RA:exon:317;Parent=Mmel_00002390-RA;
Scv2yLs_10855	maker	exon	1077494	1077678	.	+	.	ID=Mmel_00002390-RA:exon:318;Parent=Mmel_00002390-RA;
Scv2yLs_10855	maker	exon	1078239	1078348	.	+	.	ID=Mmel_00002390-RA:exon:319;Parent=Mmel_00002390-RA;
Scv2yLs_10855	maker	exon	1079966	1080035	.	+	.	ID=Mmel_00002390-RA:exon:320;Parent=Mmel_00002390-RA;
Scv2yLs_10855	maker	exon	1080310	1080369	.	+	.	ID=Mmel_00002390-RA:exon:321;Parent=Mmel_00002390-RA;
Scv2yLs_10855	maker	CDS	1072415	1072699	.	+	0	ID=Mmel_00002390-RA:cds;Parent=Mmel_00002390-RA;
Scv2yLs_10855	maker	CDS	1074839	1074935	.	+	0	ID=Mmel_00002390-RA:cds;Parent=Mmel_00002390-RA;
Scv2yLs_10855	maker	CDS	1075865	1075909	.	+	2	ID=Mmel_00002390-RA:cds;Parent=Mmel_00002390-RA;
Scv2yLs_10855	maker	CDS	1077494	1077678	.	+	2	ID=Mmel_00002390-RA:cds;Parent=Mmel_00002390-RA;
Scv2yLs_10855	maker	CDS	1078239	1078348	.	+	0	ID=Mmel_00002390-RA:cds;Parent=Mmel_00002390-RA;
Scv2yLs_10855	maker	CDS	1079966	1080035	.	+	1	ID=Mmel_00002390-RA:cds;Parent=Mmel_00002390-RA;
Scv2yLs_10855	maker	CDS	1080310	1080369	.	+	0	ID=Mmel_00002390-RA:cds;Parent=Mmel_00002390-RA;
Scv2yLs_10855	maker	gene	1111091	1116749	.	+	.	ID=Mmel_00002392;Name=Mmel_00002392;Alias=maker-Scv2yLs_10855-snap-gene-11.20;Note=Similar to Rpl27a: 60S ribosomal protein L27a (Mus musculus OX%3D10090);Dbxref=InterPro:IPR005112,InterPro:IPR021131,PFAM:PF00828,PFAM:PF03455;
Scv2yLs_10855	maker	mRNA	1111091	1116749	.	+	.	ID=Mmel_00002392-RA;Parent=Mmel_00002392;Name=Mmel_00002392-RA;Alias=maker-Scv2yLs_10855-snap-gene-11.20-mRNA-1;_AED=0.44;_QI=0|0.57|0.5|0.87|0.28|0.62|8|62|332;_eAED=0.44;Note=Similar to Rpl27a: 60S ribosomal protein L27a (Mus musculus OX%3D10090);Dbxref=InterPro:IPR005112,InterPro:IPR021131,PFAM:PF00828,PFAM:PF03455;
Scv2yLs_10855	maker	exon	1111091	1111121	.	+	.	ID=Mmel_00002392-RA:exon:322;Parent=Mmel_00002392-RA;
Scv2yLs_10855	maker	exon	1111149	1111388	.	+	.	ID=Mmel_00002392-RA:exon:323;Parent=Mmel_00002392-RA;
Scv2yLs_10855	maker	exon	1111610	1111696	.	+	.	ID=Mmel_00002392-RA:exon:324;Parent=Mmel_00002392-RA;
Scv2yLs_10855	maker	exon	1113967	1114163	.	+	.	ID=Mmel_00002392-RA:exon:325;Parent=Mmel_00002392-RA;
Scv2yLs_10855	maker	exon	1114457	1114520	.	+	.	ID=Mmel_00002392-RA:exon:326;Parent=Mmel_00002392-RA;
Scv2yLs_10855	maker	exon	1114909	1114984	.	+	.	ID=Mmel_00002392-RA:exon:327;Parent=Mmel_00002392-RA;
Scv2yLs_10855	maker	exon	1115763	1115937	.	+	.	ID=Mmel_00002392-RA:exon:328;Parent=Mmel_00002392-RA;
Scv2yLs_10855	maker	exon	1116559	1116749	.	+	.	ID=Mmel_00002392-RA:exon:329;Parent=Mmel_00002392-RA;
Scv2yLs_10855	maker	CDS	1111091	1111121	.	+	0	ID=Mmel_00002392-RA:cds;Parent=Mmel_00002392-RA;
Scv2yLs_10855	maker	CDS	1111149	1111388	.	+	2	ID=Mmel_00002392-RA:cds;Parent=Mmel_00002392-RA;
Scv2yLs_10855	maker	CDS	1111610	1111696	.	+	2	ID=Mmel_00002392-RA:cds;Parent=Mmel_00002392-RA;
Scv2yLs_10855	maker	CDS	1113967	1114163	.	+	2	ID=Mmel_00002392-RA:cds;Parent=Mmel_00002392-RA;
Scv2yLs_10855	maker	CDS	1114457	1114520	.	+	0	ID=Mmel_00002392-RA:cds;Parent=Mmel_00002392-RA;
Scv2yLs_10855	maker	CDS	1114909	1114984	.	+	2	ID=Mmel_00002392-RA:cds;Parent=Mmel_00002392-RA;
Scv2yLs_10855	maker	CDS	1115763	1115937	.	+	1	ID=Mmel_00002392-RA:cds;Parent=Mmel_00002392-RA;
Scv2yLs_10855	maker	CDS	1116559	1116687	.	+	0	ID=Mmel_00002392-RA:cds;Parent=Mmel_00002392-RA;
Scv2yLs_10855	maker	three_prime_UTR	1116688	1116749	.	+	.	ID=Mmel_00002392-RA:three_prime_utr;Parent=Mmel_00002392-RA;
Scv2yLs_10855	maker	gene	1086000	1102675	.	+	.	ID=Mmel_00002391;Name=Mmel_00002391;Alias=maker-Scv2yLs_10855-snap-gene-11.19;Note=Similar to ST5: Suppression of tumorigenicity 5 protein (Homo sapiens OX%3D9606);Dbxref=InterPro:IPR001194,PFAM:PF02141;
Scv2yLs_10855	maker	mRNA	1086000	1102675	.	+	.	ID=Mmel_00002391-RA;Parent=Mmel_00002391;Name=Mmel_00002391-RA;Alias=maker-Scv2yLs_10855-snap-gene-11.19-mRNA-1;_AED=0.88;_QI=0|0|0|0|0.8|0.66|6|0|147;_eAED=0.88;Note=Similar to ST5: Suppression of tumorigenicity 5 protein (Homo sapiens OX%3D9606);Dbxref=InterPro:IPR001194,PFAM:PF02141;
Scv2yLs_10855	maker	exon	1086000	1086005	.	+	.	ID=Mmel_00002391-RA:exon:330;Parent=Mmel_00002391-RA;
Scv2yLs_10855	maker	exon	1086039	1086116	.	+	.	ID=Mmel_00002391-RA:exon:331;Parent=Mmel_00002391-RA;
Scv2yLs_10855	maker	exon	1092319	1092467	.	+	.	ID=Mmel_00002391-RA:exon:332;Parent=Mmel_00002391-RA;
Scv2yLs_10855	maker	exon	1100156	1100237	.	+	.	ID=Mmel_00002391-RA:exon:333;Parent=Mmel_00002391-RA;
Scv2yLs_10855	maker	exon	1102353	1102358	.	+	.	ID=Mmel_00002391-RA:exon:334;Parent=Mmel_00002391-RA;
Scv2yLs_10855	maker	exon	1102556	1102675	.	+	.	ID=Mmel_00002391-RA:exon:335;Parent=Mmel_00002391-RA;
Scv2yLs_10855	maker	CDS	1086000	1086005	.	+	0	ID=Mmel_00002391-RA:cds;Parent=Mmel_00002391-RA;
Scv2yLs_10855	maker	CDS	1086039	1086116	.	+	0	ID=Mmel_00002391-RA:cds;Parent=Mmel_00002391-RA;
Scv2yLs_10855	maker	CDS	1092319	1092467	.	+	0	ID=Mmel_00002391-RA:cds;Parent=Mmel_00002391-RA;
Scv2yLs_10855	maker	CDS	1100156	1100237	.	+	1	ID=Mmel_00002391-RA:cds;Parent=Mmel_00002391-RA;
Scv2yLs_10855	maker	CDS	1102353	1102358	.	+	0	ID=Mmel_00002391-RA:cds;Parent=Mmel_00002391-RA;
Scv2yLs_10855	maker	CDS	1102556	1102675	.	+	0	ID=Mmel_00002391-RA:cds;Parent=Mmel_00002391-RA;
Scv2yLs_10855	maker	gene	1547462	1555071	.	+	.	ID=Mmel_00002394;Name=Mmel_00002394;Alias=maker-Scv2yLs_10855-augustus-gene-15.0;Note=Similar to lmo1: Rhombotin-1 (Danio rerio OX%3D7955);Dbxref=InterPro:IPR001781,PFAM:PF00412;
Scv2yLs_10855	maker	mRNA	1547462	1555071	.	+	.	ID=Mmel_00002394-RA;Parent=Mmel_00002394;Name=Mmel_00002394-RA;Alias=maker-Scv2yLs_10855-augustus-gene-15.0-mRNA-1;_AED=0.07;_QI=0|0|0|0.66|0.5|1|3|0|81;_eAED=0.07;Note=Similar to lmo1: Rhombotin-1 (Danio rerio OX%3D7955);Dbxref=InterPro:IPR001781,PFAM:PF00412;
Scv2yLs_10855	maker	exon	1547462	1547475	.	+	.	ID=Mmel_00002394-RA:exon:336;Parent=Mmel_00002394-RA;
Scv2yLs_10855	maker	exon	1550322	1550447	.	+	.	ID=Mmel_00002394-RA:exon:337;Parent=Mmel_00002394-RA;
Scv2yLs_10855	maker	exon	1554966	1555071	.	+	.	ID=Mmel_00002394-RA:exon:338;Parent=Mmel_00002394-RA;
Scv2yLs_10855	maker	CDS	1547462	1547475	.	+	0	ID=Mmel_00002394-RA:cds;Parent=Mmel_00002394-RA;
Scv2yLs_10855	maker	CDS	1550322	1550447	.	+	1	ID=Mmel_00002394-RA:cds;Parent=Mmel_00002394-RA;
Scv2yLs_10855	maker	CDS	1554966	1555071	.	+	1	ID=Mmel_00002394-RA:cds;Parent=Mmel_00002394-RA;
Scv2yLs_10855	maker	gene	1599089	1608878	.	+	.	ID=Mmel_00002395;Name=Mmel_00002395;Alias=maker-Scv2yLs_10855-snap-gene-16.0;Note=Similar to RIC3: Protein RIC-3 (Homo sapiens OX%3D9606);Dbxref=InterPro:IPR032763,PFAM:PF15361;
Scv2yLs_10855	maker	mRNA	1599089	1608878	.	+	.	ID=Mmel_00002395-RA;Parent=Mmel_00002395;Name=Mmel_00002395-RA;Alias=maker-Scv2yLs_10855-snap-gene-16.0-mRNA-1;_AED=0.36;_QI=26|0|0|0.83|1|0.83|6|0|341;_eAED=0.38;Note=Similar to RIC3: Protein RIC-3 (Homo sapiens OX%3D9606);Dbxref=InterPro:IPR032763,PFAM:PF15361;
Scv2yLs_10855	maker	exon	1599089	1599312	.	+	.	ID=Mmel_00002395-RA:exon:339;Parent=Mmel_00002395-RA;
Scv2yLs_10855	maker	exon	1599913	1599991	.	+	.	ID=Mmel_00002395-RA:exon:340;Parent=Mmel_00002395-RA;
Scv2yLs_10855	maker	exon	1601442	1601535	.	+	.	ID=Mmel_00002395-RA:exon:341;Parent=Mmel_00002395-RA;
Scv2yLs_10855	maker	exon	1606221	1606366	.	+	.	ID=Mmel_00002395-RA:exon:342;Parent=Mmel_00002395-RA;
Scv2yLs_10855	maker	exon	1607478	1607953	.	+	.	ID=Mmel_00002395-RA:exon:343;Parent=Mmel_00002395-RA;
Scv2yLs_10855	maker	exon	1608849	1608878	.	+	.	ID=Mmel_00002395-RA:exon:344;Parent=Mmel_00002395-RA;
Scv2yLs_10855	maker	five_prime_UTR	1599089	1599114	.	+	.	ID=Mmel_00002395-RA:five_prime_utr;Parent=Mmel_00002395-RA;
Scv2yLs_10855	maker	CDS	1599115	1599312	.	+	0	ID=Mmel_00002395-RA:cds;Parent=Mmel_00002395-RA;
Scv2yLs_10855	maker	CDS	1599913	1599991	.	+	0	ID=Mmel_00002395-RA:cds;Parent=Mmel_00002395-RA;
Scv2yLs_10855	maker	CDS	1601442	1601535	.	+	2	ID=Mmel_00002395-RA:cds;Parent=Mmel_00002395-RA;
Scv2yLs_10855	maker	CDS	1606221	1606366	.	+	1	ID=Mmel_00002395-RA:cds;Parent=Mmel_00002395-RA;
Scv2yLs_10855	maker	CDS	1607478	1607953	.	+	2	ID=Mmel_00002395-RA:cds;Parent=Mmel_00002395-RA;
Scv2yLs_10855	maker	CDS	1608849	1608878	.	+	0	ID=Mmel_00002395-RA:cds;Parent=Mmel_00002395-RA;
Scv2yLs_10855	maker	gene	1609260	1609706	.	+	.	ID=Mmel_00002396;Name=Mmel_00002396;Alias=snap_masked-Scv2yLs_10855-processed-gene-16.12;Note=Protein of unknown function;
Scv2yLs_10855	maker	mRNA	1609260	1609706	.	+	.	ID=Mmel_00002396-RA;Parent=Mmel_00002396;Name=Mmel_00002396-RA;Alias=snap_masked-Scv2yLs_10855-processed-gene-16.12-mRNA-1;_AED=0.44;_QI=0|-1|0|0|-1|1|1|0|148;_eAED=1.00;Note=Protein of unknown function;
Scv2yLs_10855	maker	exon	1609260	1609706	.	+	.	ID=Mmel_00002396-RA:exon:345;Parent=Mmel_00002396-RA;
Scv2yLs_10855	maker	CDS	1609260	1609706	.	+	0	ID=Mmel_00002396-RA:cds;Parent=Mmel_00002396-RA;
Scv2yLs_10855	maker	gene	1625068	1653238	.	-	.	ID=Mmel_00002397;Name=Mmel_00002397;Alias=maker-Scv2yLs_10855-snap-gene-16.3;Note=Similar to TUB: Tubby protein homolog (Homo sapiens OX%3D9606);Dbxref=InterPro:IPR000007,InterPro:IPR005398,PFAM:PF01167,PFAM:PF16322;
Scv2yLs_10855	maker	mRNA	1625068	1653238	.	-	.	ID=Mmel_00002397-RA;Parent=Mmel_00002397;Name=Mmel_00002397-RA;Alias=maker-Scv2yLs_10855-snap-gene-16.3-mRNA-1;_AED=0.17;_QI=0|0|0|0.90|0.8|0.90|11|0|442;_eAED=0.17;Note=Similar to TUB: Tubby protein homolog (Homo sapiens OX%3D9606);Dbxref=InterPro:IPR000007,InterPro:IPR005398,PFAM:PF01167,PFAM:PF16322;
Scv2yLs_10855	maker	exon	1653235	1653238	.	-	.	ID=Mmel_00002397-RA:exon:356;Parent=Mmel_00002397-RA;
Scv2yLs_10855	maker	exon	1647673	1647810	.	-	.	ID=Mmel_00002397-RA:exon:355;Parent=Mmel_00002397-RA;
Scv2yLs_10855	maker	exon	1639166	1639333	.	-	.	ID=Mmel_00002397-RA:exon:354;Parent=Mmel_00002397-RA;
Scv2yLs_10855	maker	exon	1634822	1634893	.	-	.	ID=Mmel_00002397-RA:exon:353;Parent=Mmel_00002397-RA;
Scv2yLs_10855	maker	exon	1633799	1633920	.	-	.	ID=Mmel_00002397-RA:exon:352;Parent=Mmel_00002397-RA;
Scv2yLs_10855	maker	exon	1632834	1633025	.	-	.	ID=Mmel_00002397-RA:exon:351;Parent=Mmel_00002397-RA;
Scv2yLs_10855	maker	exon	1632146	1632258	.	-	.	ID=Mmel_00002397-RA:exon:350;Parent=Mmel_00002397-RA;
Scv2yLs_10855	maker	exon	1631038	1631152	.	-	.	ID=Mmel_00002397-RA:exon:349;Parent=Mmel_00002397-RA;
Scv2yLs_10855	maker	exon	1626188	1626286	.	-	.	ID=Mmel_00002397-RA:exon:348;Parent=Mmel_00002397-RA;
Scv2yLs_10855	maker	exon	1625615	1625786	.	-	.	ID=Mmel_00002397-RA:exon:347;Parent=Mmel_00002397-RA;
Scv2yLs_10855	maker	exon	1625068	1625201	.	-	.	ID=Mmel_00002397-RA:exon:346;Parent=Mmel_00002397-RA;
Scv2yLs_10855	maker	CDS	1653235	1653238	.	-	0	ID=Mmel_00002397-RA:cds;Parent=Mmel_00002397-RA;
Scv2yLs_10855	maker	CDS	1647673	1647810	.	-	2	ID=Mmel_00002397-RA:cds;Parent=Mmel_00002397-RA;
Scv2yLs_10855	maker	CDS	1639166	1639333	.	-	2	ID=Mmel_00002397-RA:cds;Parent=Mmel_00002397-RA;
Scv2yLs_10855	maker	CDS	1634822	1634893	.	-	2	ID=Mmel_00002397-RA:cds;Parent=Mmel_00002397-RA;
Scv2yLs_10855	maker	CDS	1633799	1633920	.	-	2	ID=Mmel_00002397-RA:cds;Parent=Mmel_00002397-RA;
Scv2yLs_10855	maker	CDS	1632834	1633025	.	-	0	ID=Mmel_00002397-RA:cds;Parent=Mmel_00002397-RA;
Scv2yLs_10855	maker	CDS	1632146	1632258	.	-	0	ID=Mmel_00002397-RA:cds;Parent=Mmel_00002397-RA;
Scv2yLs_10855	maker	CDS	1631038	1631152	.	-	1	ID=Mmel_00002397-RA:cds;Parent=Mmel_00002397-RA;
Scv2yLs_10855	maker	CDS	1626188	1626286	.	-	0	ID=Mmel_00002397-RA:cds;Parent=Mmel_00002397-RA;
Scv2yLs_10855	maker	CDS	1625615	1625786	.	-	0	ID=Mmel_00002397-RA:cds;Parent=Mmel_00002397-RA;
Scv2yLs_10855	maker	CDS	1625068	1625201	.	-	2	ID=Mmel_00002397-RA:cds;Parent=Mmel_00002397-RA;
Scv2yLs_10855	maker	gene	1658615	1662378	.	-	.	ID=Mmel_00002398;Name=Mmel_00002398;Alias=maker-Scv2yLs_10855-augustus-gene-16.8;Note=Similar to Tub: Tubby protein homolog (Rattus norvegicus OX%3D10116);Dbxref=InterPro:IPR005398,PFAM:PF16322;
Scv2yLs_10855	maker	mRNA	1658615	1662378	.	-	.	ID=Mmel_00002398-RA;Parent=Mmel_00002398;Name=Mmel_00002398-RA;Alias=maker-Scv2yLs_10855-augustus-gene-16.8-mRNA-1;_AED=0.39;_QI=0|0|0|0.33|1|1|3|0|136;_eAED=0.39;Note=Similar to Tub: Tubby protein homolog (Rattus norvegicus OX%3D10116);Dbxref=InterPro:IPR005398,PFAM:PF16322;
Scv2yLs_10855	maker	exon	1662320	1662378	.	-	.	ID=Mmel_00002398-RA:exon:359;Parent=Mmel_00002398-RA;
Scv2yLs_10855	maker	exon	1660247	1660298	.	-	.	ID=Mmel_00002398-RA:exon:358;Parent=Mmel_00002398-RA;
Scv2yLs_10855	maker	exon	1658615	1658914	.	-	.	ID=Mmel_00002398-RA:exon:357;Parent=Mmel_00002398-RA;
Scv2yLs_10855	maker	CDS	1662320	1662378	.	-	0	ID=Mmel_00002398-RA:cds;Parent=Mmel_00002398-RA;
Scv2yLs_10855	maker	CDS	1660247	1660298	.	-	1	ID=Mmel_00002398-RA:cds;Parent=Mmel_00002398-RA;
Scv2yLs_10855	maker	CDS	1658615	1658914	.	-	0	ID=Mmel_00002398-RA:cds;Parent=Mmel_00002398-RA;
Scv2yLs_10855	maker	gene	1768956	1778825	.	-	.	ID=Mmel_00002399;Name=Mmel_00002399;Alias=maker-Scv2yLs_10855-augustus-gene-17.11;Note=Similar to Rras2: Ras-related protein R-Ras2 (Mus musculus OX%3D10090);Dbxref=InterPro:IPR001806,PFAM:PF00071;Ontology_term=GO:0003924,GO:0005525;
Scv2yLs_10855	maker	mRNA	1768956	1778825	.	-	.	ID=Mmel_00002399-RA;Parent=Mmel_00002399;Name=Mmel_00002399-RA;Alias=maker-Scv2yLs_10855-augustus-gene-17.11-mRNA-1;_AED=0.43;_QI=0|1|0.6|1|0.75|0.8|5|0|168;_eAED=0.43;Note=Similar to Rras2: Ras-related protein R-Ras2 (Mus musculus OX%3D10090);Dbxref=InterPro:IPR001806,PFAM:PF00071;Ontology_term=GO:0003924,GO:0005525;
Scv2yLs_10855	maker	exon	1778738	1778825	.	-	.	ID=Mmel_00002399-RA:exon:364;Parent=Mmel_00002399-RA;
Scv2yLs_10855	maker	exon	1778162	1778264	.	-	.	ID=Mmel_00002399-RA:exon:363;Parent=Mmel_00002399-RA;
Scv2yLs_10855	maker	exon	1776687	1776795	.	-	.	ID=Mmel_00002399-RA:exon:362;Parent=Mmel_00002399-RA;
Scv2yLs_10855	maker	exon	1769516	1769634	.	-	.	ID=Mmel_00002399-RA:exon:361;Parent=Mmel_00002399-RA;
Scv2yLs_10855	maker	exon	1768956	1769043	.	-	.	ID=Mmel_00002399-RA:exon:360;Parent=Mmel_00002399-RA;
Scv2yLs_10855	maker	CDS	1778738	1778825	.	-	0	ID=Mmel_00002399-RA:cds;Parent=Mmel_00002399-RA;
Scv2yLs_10855	maker	CDS	1778162	1778264	.	-	2	ID=Mmel_00002399-RA:cds;Parent=Mmel_00002399-RA;
Scv2yLs_10855	maker	CDS	1776687	1776795	.	-	1	ID=Mmel_00002399-RA:cds;Parent=Mmel_00002399-RA;
Scv2yLs_10855	maker	CDS	1769516	1769634	.	-	0	ID=Mmel_00002399-RA:cds;Parent=Mmel_00002399-RA;
Scv2yLs_10855	maker	CDS	1768956	1769043	.	-	1	ID=Mmel_00002399-RA:cds;Parent=Mmel_00002399-RA;
Scv2yLs_10855	maker	gene	1849569	1865798	.	-	.	ID=Mmel_00002400;Name=Mmel_00002400;Alias=maker-Scv2yLs_10855-augustus-gene-18.11;Note=Similar to COPB1: Coatomer subunit beta (Gallus gallus OX%3D9031);Dbxref=InterPro:IPR002553,InterPro:IPR011710,InterPro:IPR029446,PFAM:PF01602,PFAM:PF07718,PFAM:PF14806;Ontology_term=GO:0005198,GO:0006886,GO:0016192,GO:0030117,GO:0030126;
Scv2yLs_10855	maker	mRNA	1849569	1865798	.	-	.	ID=Mmel_00002400-RA;Parent=Mmel_00002400;Name=Mmel_00002400-RA;Alias=maker-Scv2yLs_10855-augustus-gene-18.11-mRNA-1;_AED=0.16;_QI=0|0.5|0.42|1|0.95|0.90|21|274|972;_eAED=0.16;Note=Similar to COPB1: Coatomer subunit beta (Gallus gallus OX%3D9031);Dbxref=InterPro:IPR002553,InterPro:IPR011710,InterPro:IPR029446,PFAM:PF01602,PFAM:PF07718,PFAM:PF14806;Ontology_term=GO:0005198,GO:0006886,GO:0016192,GO:0030117,GO:0030126;
Scv2yLs_10855	maker	exon	1849569	1849902	.	-	.	ID=Mmel_00002400-RA:exon:385;Parent=Mmel_00002400-RA;
Scv2yLs_10855	maker	exon	1851034	1851189	.	-	.	ID=Mmel_00002400-RA:exon:384;Parent=Mmel_00002400-RA;
Scv2yLs_10855	maker	exon	1851919	1852008	.	-	.	ID=Mmel_00002400-RA:exon:383;Parent=Mmel_00002400-RA;
Scv2yLs_10855	maker	exon	1853244	1853389	.	-	.	ID=Mmel_00002400-RA:exon:382;Parent=Mmel_00002400-RA;
Scv2yLs_10855	maker	exon	1853708	1853827	.	-	.	ID=Mmel_00002400-RA:exon:381;Parent=Mmel_00002400-RA;
Scv2yLs_10855	maker	exon	1855238	1855382	.	-	.	ID=Mmel_00002400-RA:exon:380;Parent=Mmel_00002400-RA;
Scv2yLs_10855	maker	exon	1856181	1856360	.	-	.	ID=Mmel_00002400-RA:exon:379;Parent=Mmel_00002400-RA;
Scv2yLs_10855	maker	exon	1856535	1856762	.	-	.	ID=Mmel_00002400-RA:exon:378;Parent=Mmel_00002400-RA;
Scv2yLs_10855	maker	exon	1857118	1857238	.	-	.	ID=Mmel_00002400-RA:exon:377;Parent=Mmel_00002400-RA;
Scv2yLs_10855	maker	exon	1857765	1857925	.	-	.	ID=Mmel_00002400-RA:exon:376;Parent=Mmel_00002400-RA;
Scv2yLs_10855	maker	exon	1858545	1858641	.	-	.	ID=Mmel_00002400-RA:exon:375;Parent=Mmel_00002400-RA;
Scv2yLs_10855	maker	exon	1859647	1859792	.	-	.	ID=Mmel_00002400-RA:exon:374;Parent=Mmel_00002400-RA;
Scv2yLs_10855	maker	exon	1860220	1860366	.	-	.	ID=Mmel_00002400-RA:exon:373;Parent=Mmel_00002400-RA;
Scv2yLs_10855	maker	exon	1860458	1860565	.	-	.	ID=Mmel_00002400-RA:exon:372;Parent=Mmel_00002400-RA;
Scv2yLs_10855	maker	exon	1860988	1861107	.	-	.	ID=Mmel_00002400-RA:exon:371;Parent=Mmel_00002400-RA;
Scv2yLs_10855	maker	exon	1862053	1862190	.	-	.	ID=Mmel_00002400-RA:exon:370;Parent=Mmel_00002400-RA;
Scv2yLs_10855	maker	exon	1862705	1862797	.	-	.	ID=Mmel_00002400-RA:exon:369;Parent=Mmel_00002400-RA;
Scv2yLs_10855	maker	exon	1863355	1863469	.	-	.	ID=Mmel_00002400-RA:exon:368;Parent=Mmel_00002400-RA;
Scv2yLs_10855	maker	exon	1863625	1863794	.	-	.	ID=Mmel_00002400-RA:exon:367;Parent=Mmel_00002400-RA;
Scv2yLs_10855	maker	exon	1864830	1865103	.	-	.	ID=Mmel_00002400-RA:exon:366;Parent=Mmel_00002400-RA;
Scv2yLs_10855	maker	exon	1865695	1865798	.	-	.	ID=Mmel_00002400-RA:exon:365;Parent=Mmel_00002400-RA;
Scv2yLs_10855	maker	CDS	1865695	1865798	.	-	0	ID=Mmel_00002400-RA:cds;Parent=Mmel_00002400-RA;
Scv2yLs_10855	maker	CDS	1864830	1865103	.	-	1	ID=Mmel_00002400-RA:cds;Parent=Mmel_00002400-RA;
Scv2yLs_10855	maker	CDS	1863625	1863794	.	-	0	ID=Mmel_00002400-RA:cds;Parent=Mmel_00002400-RA;
Scv2yLs_10855	maker	CDS	1863355	1863469	.	-	1	ID=Mmel_00002400-RA:cds;Parent=Mmel_00002400-RA;
Scv2yLs_10855	maker	CDS	1862705	1862797	.	-	0	ID=Mmel_00002400-RA:cds;Parent=Mmel_00002400-RA;
Scv2yLs_10855	maker	CDS	1862053	1862190	.	-	0	ID=Mmel_00002400-RA:cds;Parent=Mmel_00002400-RA;
Scv2yLs_10855	maker	CDS	1860988	1861107	.	-	0	ID=Mmel_00002400-RA:cds;Parent=Mmel_00002400-RA;
Scv2yLs_10855	maker	CDS	1860458	1860565	.	-	0	ID=Mmel_00002400-RA:cds;Parent=Mmel_00002400-RA;
Scv2yLs_10855	maker	CDS	1860220	1860366	.	-	0	ID=Mmel_00002400-RA:cds;Parent=Mmel_00002400-RA;
Scv2yLs_10855	maker	CDS	1859647	1859792	.	-	0	ID=Mmel_00002400-RA:cds;Parent=Mmel_00002400-RA;
Scv2yLs_10855	maker	CDS	1858545	1858641	.	-	1	ID=Mmel_00002400-RA:cds;Parent=Mmel_00002400-RA;
Scv2yLs_10855	maker	CDS	1857765	1857925	.	-	0	ID=Mmel_00002400-RA:cds;Parent=Mmel_00002400-RA;
Scv2yLs_10855	maker	CDS	1857118	1857238	.	-	1	ID=Mmel_00002400-RA:cds;Parent=Mmel_00002400-RA;
Scv2yLs_10855	maker	CDS	1856535	1856762	.	-	0	ID=Mmel_00002400-RA:cds;Parent=Mmel_00002400-RA;
Scv2yLs_10855	maker	CDS	1856181	1856360	.	-	0	ID=Mmel_00002400-RA:cds;Parent=Mmel_00002400-RA;
Scv2yLs_10855	maker	CDS	1855238	1855382	.	-	0	ID=Mmel_00002400-RA:cds;Parent=Mmel_00002400-RA;
Scv2yLs_10855	maker	CDS	1853708	1853827	.	-	2	ID=Mmel_00002400-RA:cds;Parent=Mmel_00002400-RA;
Scv2yLs_10855	maker	CDS	1853244	1853389	.	-	2	ID=Mmel_00002400-RA:cds;Parent=Mmel_00002400-RA;
Scv2yLs_10855	maker	CDS	1851919	1852008	.	-	0	ID=Mmel_00002400-RA:cds;Parent=Mmel_00002400-RA;
Scv2yLs_10855	maker	CDS	1851034	1851189	.	-	0	ID=Mmel_00002400-RA:cds;Parent=Mmel_00002400-RA;
Scv2yLs_10855	maker	CDS	1849843	1849902	.	-	0	ID=Mmel_00002400-RA:cds;Parent=Mmel_00002400-RA;
Scv2yLs_10855	maker	three_prime_UTR	1849569	1849842	.	-	.	ID=Mmel_00002400-RA:three_prime_utr;Parent=Mmel_00002400-RA;
Scv2yLs_10855	maker	gene	1870027	1884578	.	-	.	ID=Mmel_00002401;Name=Mmel_00002401;Alias=maker-Scv2yLs_10855-augustus-gene-18.12;Note=Similar to PSMA1: Proteasome subunit alpha type-1 (Bos taurus OX%3D9913);Dbxref=InterPro:IPR000426,InterPro:IPR001353,PFAM:PF00227,PFAM:PF10584;Ontology_term=GO:0004175,GO:0004298,GO:0005839,GO:0006511,GO:0019773,GO:0051603;
Scv2yLs_10855	maker	mRNA	1870027	1884578	.	-	.	ID=Mmel_00002401-RA;Parent=Mmel_00002401;Name=Mmel_00002401-RA;Alias=maker-Scv2yLs_10855-augustus-gene-18.12-mRNA-1;_AED=0.43;_QI=0|0.88|0.8|0.9|1|1|10|289|273;_eAED=0.43;Note=Similar to PSMA1: Proteasome subunit alpha type-1 (Bos taurus OX%3D9913);Dbxref=InterPro:IPR000426,InterPro:IPR001353,PFAM:PF00227,PFAM:PF10584;Ontology_term=GO:0004175,GO:0004298,GO:0005839,GO:0006511,GO:0019773,GO:0051603;
Scv2yLs_10855	maker	exon	1870027	1870372	.	-	.	ID=Mmel_00002401-RA:exon:395;Parent=Mmel_00002401-RA;
Scv2yLs_10855	maker	exon	1870839	1870943	.	-	.	ID=Mmel_00002401-RA:exon:394;Parent=Mmel_00002401-RA;
Scv2yLs_10855	maker	exon	1871632	1871711	.	-	.	ID=Mmel_00002401-RA:exon:393;Parent=Mmel_00002401-RA;
Scv2yLs_10855	maker	exon	1872336	1872465	.	-	.	ID=Mmel_00002401-RA:exon:392;Parent=Mmel_00002401-RA;
Scv2yLs_10855	maker	exon	1873340	1873410	.	-	.	ID=Mmel_00002401-RA:exon:391;Parent=Mmel_00002401-RA;
Scv2yLs_10855	maker	exon	1873625	1873713	.	-	.	ID=Mmel_00002401-RA:exon:390;Parent=Mmel_00002401-RA;
Scv2yLs_10855	maker	exon	1874485	1874588	.	-	.	ID=Mmel_00002401-RA:exon:389;Parent=Mmel_00002401-RA;
Scv2yLs_10855	maker	exon	1875083	1875184	.	-	.	ID=Mmel_00002401-RA:exon:388;Parent=Mmel_00002401-RA;
Scv2yLs_10855	maker	exon	1877325	1877369	.	-	.	ID=Mmel_00002401-RA:exon:387;Parent=Mmel_00002401-RA;
Scv2yLs_10855	maker	exon	1884540	1884578	.	-	.	ID=Mmel_00002401-RA:exon:386;Parent=Mmel_00002401-RA;
Scv2yLs_10855	maker	CDS	1884540	1884578	.	-	0	ID=Mmel_00002401-RA:cds;Parent=Mmel_00002401-RA;
Scv2yLs_10855	maker	CDS	1877325	1877369	.	-	0	ID=Mmel_00002401-RA:cds;Parent=Mmel_00002401-RA;
Scv2yLs_10855	maker	CDS	1875083	1875184	.	-	0	ID=Mmel_00002401-RA:cds;Parent=Mmel_00002401-RA;
Scv2yLs_10855	maker	CDS	1874485	1874588	.	-	0	ID=Mmel_00002401-RA:cds;Parent=Mmel_00002401-RA;
Scv2yLs_10855	maker	CDS	1873625	1873713	.	-	1	ID=Mmel_00002401-RA:cds;Parent=Mmel_00002401-RA;
Scv2yLs_10855	maker	CDS	1873340	1873410	.	-	2	ID=Mmel_00002401-RA:cds;Parent=Mmel_00002401-RA;
Scv2yLs_10855	maker	CDS	1872336	1872465	.	-	0	ID=Mmel_00002401-RA:cds;Parent=Mmel_00002401-RA;
Scv2yLs_10855	maker	CDS	1871632	1871711	.	-	2	ID=Mmel_00002401-RA:cds;Parent=Mmel_00002401-RA;
Scv2yLs_10855	maker	CDS	1870839	1870943	.	-	0	ID=Mmel_00002401-RA:cds;Parent=Mmel_00002401-RA;
Scv2yLs_10855	maker	CDS	1870316	1870372	.	-	0	ID=Mmel_00002401-RA:cds;Parent=Mmel_00002401-RA;
Scv2yLs_10855	maker	three_prime_UTR	1870027	1870315	.	-	.	ID=Mmel_00002401-RA:three_prime_utr;Parent=Mmel_00002401-RA;
Scv2yLs_10855	maker	gene	2009759	2011343	.	+	.	ID=Mmel_00002406;Name=Mmel_00002406;Alias=maker-Scv2yLs_10855-augustus-gene-20.7;Note=Similar to CALCA: Calcitonin (Gallus gallus OX%3D9031);Dbxref=InterPro:IPR021116,PFAM:PF00214;Ontology_term=GO:0005179,GO:0005576;
Scv2yLs_10855	maker	mRNA	2009759	2011343	.	+	.	ID=Mmel_00002406-RA;Parent=Mmel_00002406;Name=Mmel_00002406-RA;Alias=maker-Scv2yLs_10855-augustus-gene-20.7-mRNA-1;_AED=0.23;_QI=0|1|0.33|1|1|1|3|0|158;_eAED=0.23;Note=Similar to CALCA: Calcitonin (Gallus gallus OX%3D9031);Dbxref=InterPro:IPR021116,PFAM:PF00214;Ontology_term=GO:0005179,GO:0005576;
Scv2yLs_10855	maker	exon	2009759	2009904	.	+	.	ID=Mmel_00002406-RA:exon:396;Parent=Mmel_00002406-RA;
Scv2yLs_10855	maker	exon	2010201	2010332	.	+	.	ID=Mmel_00002406-RA:exon:397;Parent=Mmel_00002406-RA;
Scv2yLs_10855	maker	exon	2011145	2011343	.	+	.	ID=Mmel_00002406-RA:exon:398;Parent=Mmel_00002406-RA;
Scv2yLs_10855	maker	CDS	2009759	2009904	.	+	0	ID=Mmel_00002406-RA:cds;Parent=Mmel_00002406-RA;
Scv2yLs_10855	maker	CDS	2010201	2010332	.	+	1	ID=Mmel_00002406-RA:cds;Parent=Mmel_00002406-RA;
Scv2yLs_10855	maker	CDS	2011145	2011343	.	+	1	ID=Mmel_00002406-RA:cds;Parent=Mmel_00002406-RA;
Scv2yLs_10855	maker	gene	1976605	1986473	.	+	.	ID=Mmel_00002404;Name=Mmel_00002404;Alias=maker-Scv2yLs_10855-augustus-gene-20.6;Note=Similar to PDE3B: cGMP-inhibited 3'%2C5'-cyclic phosphodiesterase B (Homo sapiens OX%3D9606);Dbxref=InterPro:IPR002073,PFAM:PF00233;Ontology_term=GO:0004114,GO:0007165;
Scv2yLs_10855	maker	mRNA	1976605	1986473	.	+	.	ID=Mmel_00002404-RA;Parent=Mmel_00002404;Name=Mmel_00002404-RA;Alias=maker-Scv2yLs_10855-augustus-gene-20.6-mRNA-1;_AED=0.31;_QI=0|0.66|0.4|1|0.77|0.9|10|35|532;_eAED=0.31;Note=Similar to PDE3B: cGMP-inhibited 3'%2C5'-cyclic phosphodiesterase B (Homo sapiens OX%3D9606);Dbxref=InterPro:IPR002073,PFAM:PF00233;Ontology_term=GO:0004114,GO:0007165;
Scv2yLs_10855	maker	exon	1976605	1976692	.	+	.	ID=Mmel_00002404-RA:exon:399;Parent=Mmel_00002404-RA;
Scv2yLs_10855	maker	exon	1977195	1977298	.	+	.	ID=Mmel_00002404-RA:exon:400;Parent=Mmel_00002404-RA;
Scv2yLs_10855	maker	exon	1978037	1978171	.	+	.	ID=Mmel_00002404-RA:exon:401;Parent=Mmel_00002404-RA;
Scv2yLs_10855	maker	exon	1979659	1979770	.	+	.	ID=Mmel_00002404-RA:exon:402;Parent=Mmel_00002404-RA;
Scv2yLs_10855	maker	exon	1980498	1980611	.	+	.	ID=Mmel_00002404-RA:exon:403;Parent=Mmel_00002404-RA;
Scv2yLs_10855	maker	exon	1982188	1982387	.	+	.	ID=Mmel_00002404-RA:exon:404;Parent=Mmel_00002404-RA;
Scv2yLs_10855	maker	exon	1983738	1983941	.	+	.	ID=Mmel_00002404-RA:exon:405;Parent=Mmel_00002404-RA;
Scv2yLs_10855	maker	exon	1984169	1984330	.	+	.	ID=Mmel_00002404-RA:exon:406;Parent=Mmel_00002404-RA;
Scv2yLs_10855	maker	exon	1985620	1985872	.	+	.	ID=Mmel_00002404-RA:exon:407;Parent=Mmel_00002404-RA;
Scv2yLs_10855	maker	exon	1986212	1986473	.	+	.	ID=Mmel_00002404-RA:exon:408;Parent=Mmel_00002404-RA;
Scv2yLs_10855	maker	CDS	1976605	1976692	.	+	0	ID=Mmel_00002404-RA:cds;Parent=Mmel_00002404-RA;
Scv2yLs_10855	maker	CDS	1977195	1977298	.	+	2	ID=Mmel_00002404-RA:cds;Parent=Mmel_00002404-RA;
Scv2yLs_10855	maker	CDS	1978037	1978171	.	+	0	ID=Mmel_00002404-RA:cds;Parent=Mmel_00002404-RA;
Scv2yLs_10855	maker	CDS	1979659	1979770	.	+	0	ID=Mmel_00002404-RA:cds;Parent=Mmel_00002404-RA;
Scv2yLs_10855	maker	CDS	1980498	1980611	.	+	2	ID=Mmel_00002404-RA:cds;Parent=Mmel_00002404-RA;
Scv2yLs_10855	maker	CDS	1982188	1982387	.	+	2	ID=Mmel_00002404-RA:cds;Parent=Mmel_00002404-RA;
Scv2yLs_10855	maker	CDS	1983738	1983941	.	+	0	ID=Mmel_00002404-RA:cds;Parent=Mmel_00002404-RA;
Scv2yLs_10855	maker	CDS	1984169	1984330	.	+	0	ID=Mmel_00002404-RA:cds;Parent=Mmel_00002404-RA;
Scv2yLs_10855	maker	CDS	1985620	1985872	.	+	0	ID=Mmel_00002404-RA:cds;Parent=Mmel_00002404-RA;
Scv2yLs_10855	maker	CDS	1986212	1986438	.	+	2	ID=Mmel_00002404-RA:cds;Parent=Mmel_00002404-RA;
Scv2yLs_10855	maker	three_prime_UTR	1986439	1986473	.	+	.	ID=Mmel_00002404-RA:three_prime_utr;Parent=Mmel_00002404-RA;
Scv2yLs_10855	maker	gene	1969592	1970529	.	+	.	ID=Mmel_00002402;Name=Mmel_00002402;Alias=maker-Scv2yLs_10855-augustus-gene-20.4;Note=Similar to PDE3B: cGMP-inhibited 3'%2C5'-cyclic phosphodiesterase B (Homo sapiens OX%3D9606);
Scv2yLs_10855	maker	mRNA	1969592	1970529	.	+	.	ID=Mmel_00002402-RA;Parent=Mmel_00002402;Name=Mmel_00002402-RA;Alias=maker-Scv2yLs_10855-augustus-gene-20.4-mRNA-1;_AED=0.47;_QI=0|0|0|0.5|1|1|2|0|100;_eAED=0.47;Note=Similar to PDE3B: cGMP-inhibited 3'%2C5'-cyclic phosphodiesterase B (Homo sapiens OX%3D9606);
Scv2yLs_10855	maker	exon	1969592	1969642	.	+	.	ID=Mmel_00002402-RA:exon:409;Parent=Mmel_00002402-RA;
Scv2yLs_10855	maker	exon	1970278	1970529	.	+	.	ID=Mmel_00002402-RA:exon:410;Parent=Mmel_00002402-RA;
Scv2yLs_10855	maker	CDS	1969592	1969642	.	+	0	ID=Mmel_00002402-RA:cds;Parent=Mmel_00002402-RA;
Scv2yLs_10855	maker	CDS	1970278	1970529	.	+	0	ID=Mmel_00002402-RA:cds;Parent=Mmel_00002402-RA;
Scv2yLs_10855	maker	gene	1972935	1975715	.	+	.	ID=Mmel_00002403;Name=Mmel_00002403;Alias=maker-Scv2yLs_10855-augustus-gene-20.5;Note=Similar to PDE3B: cGMP-inhibited 3'%2C5'-cyclic phosphodiesterase B (Homo sapiens OX%3D9606);
Scv2yLs_10855	maker	mRNA	1972935	1975715	.	+	.	ID=Mmel_00002403-RA;Parent=Mmel_00002403;Name=Mmel_00002403-RA;Alias=maker-Scv2yLs_10855-augustus-gene-20.5-mRNA-1;_AED=0.56;_QI=0|1|0|1|0|0.5|2|0|103;_eAED=0.56;Note=Similar to PDE3B: cGMP-inhibited 3'%2C5'-cyclic phosphodiesterase B (Homo sapiens OX%3D9606);
Scv2yLs_10855	maker	exon	1972935	1973113	.	+	.	ID=Mmel_00002403-RA:exon:411;Parent=Mmel_00002403-RA;
Scv2yLs_10855	maker	exon	1975583	1975715	.	+	.	ID=Mmel_00002403-RA:exon:412;Parent=Mmel_00002403-RA;
Scv2yLs_10855	maker	CDS	1972935	1973113	.	+	0	ID=Mmel_00002403-RA:cds;Parent=Mmel_00002403-RA;
Scv2yLs_10855	maker	CDS	1975583	1975715	.	+	1	ID=Mmel_00002403-RA:cds;Parent=Mmel_00002403-RA;
Scv2yLs_10855	maker	gene	2011447	2017252	.	+	.	ID=Mmel_00002407;Name=Mmel_00002407;Alias=snap_masked-Scv2yLs_10855-processed-gene-20.14;Note=Similar to CALCA: Calcitonin gene-related peptide (Gallus gallus OX%3D9031);Dbxref=InterPro:IPR021116,PFAM:PF00214;Ontology_term=GO:0005179,GO:0005576;
Scv2yLs_10855	maker	mRNA	2011447	2017252	.	+	.	ID=Mmel_00002407-RA;Parent=Mmel_00002407;Name=Mmel_00002407-RA;Alias=snap_masked-Scv2yLs_10855-processed-gene-20.14-mRNA-1;_AED=0.61;_QI=0|0|0|0.33|1|1|3|0|91;_eAED=0.61;Note=Similar to CALCA: Calcitonin gene-related peptide (Gallus gallus OX%3D9031);Dbxref=InterPro:IPR021116,PFAM:PF00214;Ontology_term=GO:0005179,GO:0005576;
Scv2yLs_10855	maker	exon	2011447	2011466	.	+	.	ID=Mmel_00002407-RA:exon:413;Parent=Mmel_00002407-RA;
Scv2yLs_10855	maker	exon	2013024	2013182	.	+	.	ID=Mmel_00002407-RA:exon:414;Parent=Mmel_00002407-RA;
Scv2yLs_10855	maker	exon	2017156	2017252	.	+	.	ID=Mmel_00002407-RA:exon:415;Parent=Mmel_00002407-RA;
Scv2yLs_10855	maker	CDS	2011447	2011466	.	+	0	ID=Mmel_00002407-RA:cds;Parent=Mmel_00002407-RA;
Scv2yLs_10855	maker	CDS	2013024	2013182	.	+	1	ID=Mmel_00002407-RA:cds;Parent=Mmel_00002407-RA;
Scv2yLs_10855	maker	CDS	2017156	2017252	.	+	1	ID=Mmel_00002407-RA:cds;Parent=Mmel_00002407-RA;
Scv2yLs_10855	maker	gene	1997454	2006999	.	-	.	ID=Mmel_00002405;Name=Mmel_00002405;Alias=maker-Scv2yLs_10855-augustus-gene-20.9;Note=Similar to CYP2R1: Vitamin D 25-hydroxylase (Homo sapiens OX%3D9606);Dbxref=InterPro:IPR001128,PFAM:PF00067;Ontology_term=GO:0005506,GO:0016705,GO:0020037,GO:0055114;
Scv2yLs_10855	maker	mRNA	1997454	2006999	.	-	.	ID=Mmel_00002405-RA;Parent=Mmel_00002405;Name=Mmel_00002405-RA;Alias=maker-Scv2yLs_10855-augustus-gene-20.9-mRNA-1;_AED=0.09;_QI=0|0|0|0.8|0.75|0.6|5|0|443;_eAED=0.09;Note=Similar to CYP2R1: Vitamin D 25-hydroxylase (Homo sapiens OX%3D9606);Dbxref=InterPro:IPR001128,PFAM:PF00067;Ontology_term=GO:0005506,GO:0016705,GO:0020037,GO:0055114;
Scv2yLs_10855	maker	exon	2006988	2006999	.	-	.	ID=Mmel_00002405-RA:exon:420;Parent=Mmel_00002405-RA;
Scv2yLs_10855	maker	exon	2000453	2000633	.	-	.	ID=Mmel_00002405-RA:exon:419;Parent=Mmel_00002405-RA;
Scv2yLs_10855	maker	exon	1999551	2000183	.	-	.	ID=Mmel_00002405-RA:exon:418;Parent=Mmel_00002405-RA;
Scv2yLs_10855	maker	exon	1998229	1998558	.	-	.	ID=Mmel_00002405-RA:exon:417;Parent=Mmel_00002405-RA;
Scv2yLs_10855	maker	exon	1997454	1997629	.	-	.	ID=Mmel_00002405-RA:exon:416;Parent=Mmel_00002405-RA;
Scv2yLs_10855	maker	CDS	2006988	2006999	.	-	0	ID=Mmel_00002405-RA:cds;Parent=Mmel_00002405-RA;
Scv2yLs_10855	maker	CDS	2000453	2000633	.	-	0	ID=Mmel_00002405-RA:cds;Parent=Mmel_00002405-RA;
Scv2yLs_10855	maker	CDS	1999551	2000183	.	-	2	ID=Mmel_00002405-RA:cds;Parent=Mmel_00002405-RA;
Scv2yLs_10855	maker	CDS	1998229	1998558	.	-	2	ID=Mmel_00002405-RA:cds;Parent=Mmel_00002405-RA;
Scv2yLs_10855	maker	CDS	1997454	1997629	.	-	2	ID=Mmel_00002405-RA:cds;Parent=Mmel_00002405-RA;
Scv2yLs_10855	maker	gene	2568816	2576518	.	-	.	ID=Mmel_00002408;Name=Mmel_00002408;Alias=maker-Scv2yLs_10855-augustus-gene-26.10;Note=Similar to SOX6: Transcription factor SOX-6 (Pongo abelii OX%3D9601);
Scv2yLs_10855	maker	mRNA	2568816	2576518	.	-	.	ID=Mmel_00002408-RA;Parent=Mmel_00002408;Name=Mmel_00002408-RA;Alias=maker-Scv2yLs_10855-augustus-gene-26.10-mRNA-1;_AED=0.14;_QI=0|0|0|0|1|1|2|0|167;_eAED=0.14;Note=Similar to SOX6: Transcription factor SOX-6 (Pongo abelii OX%3D9601);
Scv2yLs_10855	maker	exon	2576319	2576518	.	-	.	ID=Mmel_00002408-RA:exon:422;Parent=Mmel_00002408-RA;
Scv2yLs_10855	maker	exon	2568816	2569119	.	-	.	ID=Mmel_00002408-RA:exon:421;Parent=Mmel_00002408-RA;
Scv2yLs_10855	maker	CDS	2576319	2576518	.	-	0	ID=Mmel_00002408-RA:cds;Parent=Mmel_00002408-RA;
Scv2yLs_10855	maker	CDS	2568816	2569119	.	-	1	ID=Mmel_00002408-RA:cds;Parent=Mmel_00002408-RA;
Scv2yLs_10855	maker	gene	2645539	2668767	.	-	.	ID=Mmel_00002409;Name=Mmel_00002409;Alias=snap_masked-Scv2yLs_10855-processed-gene-26.9;Note=Protein of unknown function;
Scv2yLs_10855	maker	mRNA	2645539	2668767	.	-	.	ID=Mmel_00002409-RA;Parent=Mmel_00002409;Name=Mmel_00002409-RA;Alias=snap_masked-Scv2yLs_10855-processed-gene-26.9-mRNA-1;_AED=0.59;_QI=0|0|0|0.2|1|1|5|0|120;_eAED=0.59;Note=Protein of unknown function;
Scv2yLs_10855	maker	exon	2668762	2668767	.	-	.	ID=Mmel_00002409-RA:exon:427;Parent=Mmel_00002409-RA;
Scv2yLs_10855	maker	exon	2660067	2660187	.	-	.	ID=Mmel_00002409-RA:exon:426;Parent=Mmel_00002409-RA;
Scv2yLs_10855	maker	exon	2656913	2657013	.	-	.	ID=Mmel_00002409-RA:exon:425;Parent=Mmel_00002409-RA;
Scv2yLs_10855	maker	exon	2656189	2656260	.	-	.	ID=Mmel_00002409-RA:exon:424;Parent=Mmel_00002409-RA;
Scv2yLs_10855	maker	exon	2645539	2645601	.	-	.	ID=Mmel_00002409-RA:exon:423;Parent=Mmel_00002409-RA;
Scv2yLs_10855	maker	CDS	2668762	2668767	.	-	0	ID=Mmel_00002409-RA:cds;Parent=Mmel_00002409-RA;
Scv2yLs_10855	maker	CDS	2660067	2660187	.	-	0	ID=Mmel_00002409-RA:cds;Parent=Mmel_00002409-RA;
Scv2yLs_10855	maker	CDS	2656913	2657013	.	-	2	ID=Mmel_00002409-RA:cds;Parent=Mmel_00002409-RA;
Scv2yLs_10855	maker	CDS	2656189	2656260	.	-	0	ID=Mmel_00002409-RA:cds;Parent=Mmel_00002409-RA;
Scv2yLs_10855	maker	CDS	2645539	2645601	.	-	0	ID=Mmel_00002409-RA:cds;Parent=Mmel_00002409-RA;
Scv2yLs_10855	maker	gene	2669348	2695440	.	+	.	ID=Mmel_00002410;Name=Mmel_00002410;Alias=snap_masked-Scv2yLs_10855-processed-gene-27.0;Note=Protein of unknown function;
Scv2yLs_10855	maker	mRNA	2669348	2695440	.	+	.	ID=Mmel_00002410-RA;Parent=Mmel_00002410;Name=Mmel_00002410-RA;Alias=snap_masked-Scv2yLs_10855-processed-gene-27.0-mRNA-1;_AED=0.87;_QI=0|0|0|0|1|1|7|0|111;_eAED=0.87;Note=Protein of unknown function;
Scv2yLs_10855	maker	exon	2669348	2669352	.	+	.	ID=Mmel_00002410-RA:exon:428;Parent=Mmel_00002410-RA;
Scv2yLs_10855	maker	exon	2671454	2671481	.	+	.	ID=Mmel_00002410-RA:exon:429;Parent=Mmel_00002410-RA;
Scv2yLs_10855	maker	exon	2673685	2673757	.	+	.	ID=Mmel_00002410-RA:exon:430;Parent=Mmel_00002410-RA;
Scv2yLs_10855	maker	exon	2679010	2679060	.	+	.	ID=Mmel_00002410-RA:exon:431;Parent=Mmel_00002410-RA;
Scv2yLs_10855	maker	exon	2684954	2685072	.	+	.	ID=Mmel_00002410-RA:exon:432;Parent=Mmel_00002410-RA;
Scv2yLs_10855	maker	exon	2685189	2685234	.	+	.	ID=Mmel_00002410-RA:exon:433;Parent=Mmel_00002410-RA;
Scv2yLs_10855	maker	exon	2695427	2695440	.	+	.	ID=Mmel_00002410-RA:exon:434;Parent=Mmel_00002410-RA;
Scv2yLs_10855	maker	CDS	2669348	2669352	.	+	0	ID=Mmel_00002410-RA:cds;Parent=Mmel_00002410-RA;
Scv2yLs_10855	maker	CDS	2671454	2671481	.	+	1	ID=Mmel_00002410-RA:cds;Parent=Mmel_00002410-RA;
Scv2yLs_10855	maker	CDS	2673685	2673757	.	+	0	ID=Mmel_00002410-RA:cds;Parent=Mmel_00002410-RA;
Scv2yLs_10855	maker	CDS	2679010	2679060	.	+	2	ID=Mmel_00002410-RA:cds;Parent=Mmel_00002410-RA;
Scv2yLs_10855	maker	CDS	2684954	2685072	.	+	2	ID=Mmel_00002410-RA:cds;Parent=Mmel_00002410-RA;
Scv2yLs_10855	maker	CDS	2685189	2685234	.	+	0	ID=Mmel_00002410-RA:cds;Parent=Mmel_00002410-RA;
Scv2yLs_10855	maker	CDS	2695427	2695440	.	+	2	ID=Mmel_00002410-RA:cds;Parent=Mmel_00002410-RA;
Scv2yLs_10855	maker	gene	2959405	2963062	.	+	.	ID=Mmel_00002411;Name=Mmel_00002411;Alias=maker-Scv2yLs_10855-snap-gene-29.0;Note=Similar to SMAP: Small acidic protein (Coturnix japonica OX%3D93934);
Scv2yLs_10855	maker	mRNA	2959405	2963062	.	+	.	ID=Mmel_00002411-RA;Parent=Mmel_00002411;Name=Mmel_00002411-RA;Alias=maker-Scv2yLs_10855-snap-gene-29.0-mRNA-1;_AED=0.43;_QI=0|0.33|0.25|0.5|0.66|0.75|4|242|128;_eAED=0.43;Note=Similar to SMAP: Small acidic protein (Coturnix japonica OX%3D93934);
Scv2yLs_10855	maker	exon	2959405	2959410	.	+	.	ID=Mmel_00002411-RA:exon:435;Parent=Mmel_00002411-RA;
Scv2yLs_10855	maker	exon	2960120	2960180	.	+	.	ID=Mmel_00002411-RA:exon:436;Parent=Mmel_00002411-RA;
Scv2yLs_10855	maker	exon	2961729	2961838	.	+	.	ID=Mmel_00002411-RA:exon:437;Parent=Mmel_00002411-RA;
Scv2yLs_10855	maker	exon	2962611	2963062	.	+	.	ID=Mmel_00002411-RA:exon:438;Parent=Mmel_00002411-RA;
Scv2yLs_10855	maker	CDS	2959405	2959410	.	+	0	ID=Mmel_00002411-RA:cds;Parent=Mmel_00002411-RA;
Scv2yLs_10855	maker	CDS	2960120	2960180	.	+	0	ID=Mmel_00002411-RA:cds;Parent=Mmel_00002411-RA;
Scv2yLs_10855	maker	CDS	2961729	2961838	.	+	2	ID=Mmel_00002411-RA:cds;Parent=Mmel_00002411-RA;
Scv2yLs_10855	maker	CDS	2962611	2962820	.	+	0	ID=Mmel_00002411-RA:cds;Parent=Mmel_00002411-RA;
Scv2yLs_10855	maker	three_prime_UTR	2962821	2963062	.	+	.	ID=Mmel_00002411-RA:three_prime_utr;Parent=Mmel_00002411-RA;
Scv2yLs_10855	maker	gene	2975424	3031569	.	-	.	ID=Mmel_00002412;Name=Mmel_00002412;Alias=maker-Scv2yLs_10855-snap-gene-30.1;Note=Similar to PLEKHA7: Pleckstrin homology domain-containing family A member 7 (Homo sapiens OX%3D9606);Dbxref=InterPro:IPR001849,PFAM:PF00169;
Scv2yLs_10855	maker	mRNA	2975424	3031569	.	-	.	ID=Mmel_00002412-RA;Parent=Mmel_00002412;Name=Mmel_00002412-RA;Alias=maker-Scv2yLs_10855-snap-gene-30.1-mRNA-1;_AED=0.11;_QI=0|0|0|0.95|0.82|0.66|24|0|1247;_eAED=0.11;Note=Similar to PLEKHA7: Pleckstrin homology domain-containing family A member 7 (Homo sapiens OX%3D9606);Dbxref=InterPro:IPR001849,PFAM:PF00169;
Scv2yLs_10855	maker	exon	3031487	3031569	.	-	.	ID=Mmel_00002412-RA:exon:462;Parent=Mmel_00002412-RA;
Scv2yLs_10855	maker	exon	3023948	3024059	.	-	.	ID=Mmel_00002412-RA:exon:461;Parent=Mmel_00002412-RA;
Scv2yLs_10855	maker	exon	3018237	3018341	.	-	.	ID=Mmel_00002412-RA:exon:460;Parent=Mmel_00002412-RA;
Scv2yLs_10855	maker	exon	3016413	3016485	.	-	.	ID=Mmel_00002412-RA:exon:459;Parent=Mmel_00002412-RA;
Scv2yLs_10855	maker	exon	3015118	3015218	.	-	.	ID=Mmel_00002412-RA:exon:458;Parent=Mmel_00002412-RA;
Scv2yLs_10855	maker	exon	3008688	3008870	.	-	.	ID=Mmel_00002412-RA:exon:457;Parent=Mmel_00002412-RA;
Scv2yLs_10855	maker	exon	3006302	3006744	.	-	.	ID=Mmel_00002412-RA:exon:456;Parent=Mmel_00002412-RA;
Scv2yLs_10855	maker	exon	3000485	3001001	.	-	.	ID=Mmel_00002412-RA:exon:455;Parent=Mmel_00002412-RA;
Scv2yLs_10855	maker	exon	2998422	2998508	.	-	.	ID=Mmel_00002412-RA:exon:454;Parent=Mmel_00002412-RA;
Scv2yLs_10855	maker	exon	2996137	2996190	.	-	.	ID=Mmel_00002412-RA:exon:453;Parent=Mmel_00002412-RA;
Scv2yLs_10855	maker	exon	2991880	2991948	.	-	.	ID=Mmel_00002412-RA:exon:452;Parent=Mmel_00002412-RA;
Scv2yLs_10855	maker	exon	2991633	2991713	.	-	.	ID=Mmel_00002412-RA:exon:451;Parent=Mmel_00002412-RA;
Scv2yLs_10855	maker	exon	2990652	2990801	.	-	.	ID=Mmel_00002412-RA:exon:450;Parent=Mmel_00002412-RA;
Scv2yLs_10855	maker	exon	2989652	2989753	.	-	.	ID=Mmel_00002412-RA:exon:449;Parent=Mmel_00002412-RA;
Scv2yLs_10855	maker	exon	2986031	2986240	.	-	.	ID=Mmel_00002412-RA:exon:448;Parent=Mmel_00002412-RA;
Scv2yLs_10855	maker	exon	2985055	2985342	.	-	.	ID=Mmel_00002412-RA:exon:447;Parent=Mmel_00002412-RA;
Scv2yLs_10855	maker	exon	2984466	2984654	.	-	.	ID=Mmel_00002412-RA:exon:446;Parent=Mmel_00002412-RA;
Scv2yLs_10855	maker	exon	2984064	2984181	.	-	.	ID=Mmel_00002412-RA:exon:445;Parent=Mmel_00002412-RA;
Scv2yLs_10855	maker	exon	2983161	2983240	.	-	.	ID=Mmel_00002412-RA:exon:444;Parent=Mmel_00002412-RA;
Scv2yLs_10855	maker	exon	2982559	2982750	.	-	.	ID=Mmel_00002412-RA:exon:443;Parent=Mmel_00002412-RA;
Scv2yLs_10855	maker	exon	2979268	2979420	.	-	.	ID=Mmel_00002412-RA:exon:442;Parent=Mmel_00002412-RA;
Scv2yLs_10855	maker	exon	2976799	2976932	.	-	.	ID=Mmel_00002412-RA:exon:441;Parent=Mmel_00002412-RA;
Scv2yLs_10855	maker	exon	2975839	2975974	.	-	.	ID=Mmel_00002412-RA:exon:440;Parent=Mmel_00002412-RA;
Scv2yLs_10855	maker	exon	2975424	2975504	.	-	.	ID=Mmel_00002412-RA:exon:439;Parent=Mmel_00002412-RA;
Scv2yLs_10855	maker	CDS	3031487	3031569	.	-	0	ID=Mmel_00002412-RA:cds;Parent=Mmel_00002412-RA;
Scv2yLs_10855	maker	CDS	3023948	3024059	.	-	1	ID=Mmel_00002412-RA:cds;Parent=Mmel_00002412-RA;
Scv2yLs_10855	maker	CDS	3018237	3018341	.	-	0	ID=Mmel_00002412-RA:cds;Parent=Mmel_00002412-RA;
Scv2yLs_10855	maker	CDS	3016413	3016485	.	-	0	ID=Mmel_00002412-RA:cds;Parent=Mmel_00002412-RA;
Scv2yLs_10855	maker	CDS	3015118	3015218	.	-	2	ID=Mmel_00002412-RA:cds;Parent=Mmel_00002412-RA;
Scv2yLs_10855	maker	CDS	3008688	3008870	.	-	0	ID=Mmel_00002412-RA:cds;Parent=Mmel_00002412-RA;
Scv2yLs_10855	maker	CDS	3006302	3006744	.	-	0	ID=Mmel_00002412-RA:cds;Parent=Mmel_00002412-RA;
Scv2yLs_10855	maker	CDS	3000485	3001001	.	-	1	ID=Mmel_00002412-RA:cds;Parent=Mmel_00002412-RA;
Scv2yLs_10855	maker	CDS	2998422	2998508	.	-	0	ID=Mmel_00002412-RA:cds;Parent=Mmel_00002412-RA;
Scv2yLs_10855	maker	CDS	2996137	2996190	.	-	0	ID=Mmel_00002412-RA:cds;Parent=Mmel_00002412-RA;
Scv2yLs_10855	maker	CDS	2991880	2991948	.	-	0	ID=Mmel_00002412-RA:cds;Parent=Mmel_00002412-RA;
Scv2yLs_10855	maker	CDS	2991633	2991713	.	-	0	ID=Mmel_00002412-RA:cds;Parent=Mmel_00002412-RA;
Scv2yLs_10855	maker	CDS	2990652	2990801	.	-	0	ID=Mmel_00002412-RA:cds;Parent=Mmel_00002412-RA;
Scv2yLs_10855	maker	CDS	2989652	2989753	.	-	0	ID=Mmel_00002412-RA:cds;Parent=Mmel_00002412-RA;
Scv2yLs_10855	maker	CDS	2986031	2986240	.	-	0	ID=Mmel_00002412-RA:cds;Parent=Mmel_00002412-RA;
Scv2yLs_10855	maker	CDS	2985055	2985342	.	-	0	ID=Mmel_00002412-RA:cds;Parent=Mmel_00002412-RA;
Scv2yLs_10855	maker	CDS	2984466	2984654	.	-	0	ID=Mmel_00002412-RA:cds;Parent=Mmel_00002412-RA;
Scv2yLs_10855	maker	CDS	2984064	2984181	.	-	0	ID=Mmel_00002412-RA:cds;Parent=Mmel_00002412-RA;
Scv2yLs_10855	maker	CDS	2983161	2983240	.	-	2	ID=Mmel_00002412-RA:cds;Parent=Mmel_00002412-RA;
Scv2yLs_10855	maker	CDS	2982559	2982750	.	-	0	ID=Mmel_00002412-RA:cds;Parent=Mmel_00002412-RA;
Scv2yLs_10855	maker	CDS	2979268	2979420	.	-	0	ID=Mmel_00002412-RA:cds;Parent=Mmel_00002412-RA;
Scv2yLs_10855	maker	CDS	2976799	2976932	.	-	0	ID=Mmel_00002412-RA:cds;Parent=Mmel_00002412-RA;
Scv2yLs_10855	maker	CDS	2975839	2975974	.	-	1	ID=Mmel_00002412-RA:cds;Parent=Mmel_00002412-RA;
Scv2yLs_10855	maker	CDS	2975424	2975504	.	-	0	ID=Mmel_00002412-RA:cds;Parent=Mmel_00002412-RA;
Scv2yLs_10855	maker	gene	3225966	3246737	.	+	.	ID=Mmel_00002415;Name=Mmel_00002415;Alias=maker-Scv2yLs_10855-snap-gene-32.0;Note=Similar to Nucb2: Nucleobindin-2 (Rattus norvegicus OX%3D10116);Dbxref=InterPro:IPR002048,PFAM:PF13499;Ontology_term=GO:0005509;
Scv2yLs_10855	maker	mRNA	3225966	3246737	.	+	.	ID=Mmel_00002415-RA;Parent=Mmel_00002415;Name=Mmel_00002415-RA;Alias=maker-Scv2yLs_10855-snap-gene-32.0-mRNA-1;_AED=0.40;_QI=0|0|0|0.83|1|0.91|12|0|372;_eAED=0.40;Note=Similar to Nucb2: Nucleobindin-2 (Rattus norvegicus OX%3D10116);Dbxref=InterPro:IPR002048,PFAM:PF13499;Ontology_term=GO:0005509;
Scv2yLs_10855	maker	exon	3225966	3225969	.	+	.	ID=Mmel_00002415-RA:exon:463;Parent=Mmel_00002415-RA;
Scv2yLs_10855	maker	exon	3229430	3229437	.	+	.	ID=Mmel_00002415-RA:exon:464;Parent=Mmel_00002415-RA;
Scv2yLs_10855	maker	exon	3234833	3234959	.	+	.	ID=Mmel_00002415-RA:exon:465;Parent=Mmel_00002415-RA;
Scv2yLs_10855	maker	exon	3237320	3237423	.	+	.	ID=Mmel_00002415-RA:exon:466;Parent=Mmel_00002415-RA;
Scv2yLs_10855	maker	exon	3239045	3239230	.	+	.	ID=Mmel_00002415-RA:exon:467;Parent=Mmel_00002415-RA;
Scv2yLs_10855	maker	exon	3239858	3239948	.	+	.	ID=Mmel_00002415-RA:exon:468;Parent=Mmel_00002415-RA;
Scv2yLs_10855	maker	exon	3241480	3241538	.	+	.	ID=Mmel_00002415-RA:exon:469;Parent=Mmel_00002415-RA;
Scv2yLs_10855	maker	exon	3242661	3242753	.	+	.	ID=Mmel_00002415-RA:exon:470;Parent=Mmel_00002415-RA;
Scv2yLs_10855	maker	exon	3243769	3243858	.	+	.	ID=Mmel_00002415-RA:exon:471;Parent=Mmel_00002415-RA;
Scv2yLs_10855	maker	exon	3244409	3244579	.	+	.	ID=Mmel_00002415-RA:exon:472;Parent=Mmel_00002415-RA;
Scv2yLs_10855	maker	exon	3244875	3244956	.	+	.	ID=Mmel_00002415-RA:exon:473;Parent=Mmel_00002415-RA;
Scv2yLs_10855	maker	exon	3246637	3246737	.	+	.	ID=Mmel_00002415-RA:exon:474;Parent=Mmel_00002415-RA;
Scv2yLs_10855	maker	CDS	3225966	3225969	.	+	0	ID=Mmel_00002415-RA:cds;Parent=Mmel_00002415-RA;
Scv2yLs_10855	maker	CDS	3229430	3229437	.	+	2	ID=Mmel_00002415-RA:cds;Parent=Mmel_00002415-RA;
Scv2yLs_10855	maker	CDS	3234833	3234959	.	+	0	ID=Mmel_00002415-RA:cds;Parent=Mmel_00002415-RA;
Scv2yLs_10855	maker	CDS	3237320	3237423	.	+	2	ID=Mmel_00002415-RA:cds;Parent=Mmel_00002415-RA;
Scv2yLs_10855	maker	CDS	3239045	3239230	.	+	0	ID=Mmel_00002415-RA:cds;Parent=Mmel_00002415-RA;
Scv2yLs_10855	maker	CDS	3239858	3239948	.	+	0	ID=Mmel_00002415-RA:cds;Parent=Mmel_00002415-RA;
Scv2yLs_10855	maker	CDS	3241480	3241538	.	+	2	ID=Mmel_00002415-RA:cds;Parent=Mmel_00002415-RA;
Scv2yLs_10855	maker	CDS	3242661	3242753	.	+	0	ID=Mmel_00002415-RA:cds;Parent=Mmel_00002415-RA;
Scv2yLs_10855	maker	CDS	3243769	3243858	.	+	0	ID=Mmel_00002415-RA:cds;Parent=Mmel_00002415-RA;
Scv2yLs_10855	maker	CDS	3244409	3244579	.	+	0	ID=Mmel_00002415-RA:cds;Parent=Mmel_00002415-RA;
Scv2yLs_10855	maker	CDS	3244875	3244956	.	+	0	ID=Mmel_00002415-RA:cds;Parent=Mmel_00002415-RA;
Scv2yLs_10855	maker	CDS	3246637	3246737	.	+	2	ID=Mmel_00002415-RA:cds;Parent=Mmel_00002415-RA;
Scv2yLs_10855	maker	gene	3265955	3266827	.	-	.	ID=Mmel_00002416;Name=Mmel_00002416;Alias=maker-Scv2yLs_10855-snap-gene-32.3;Note=Similar to NUCB2: Nucleobindin-2 (Homo sapiens OX%3D9606);
Scv2yLs_10855	maker	mRNA	3265955	3266827	.	-	.	ID=Mmel_00002416-RA;Parent=Mmel_00002416;Name=Mmel_00002416-RA;Alias=maker-Scv2yLs_10855-snap-gene-32.3-mRNA-1;_AED=0.00;_QI=0|1|0.5|1|1|1|2|0|85;_eAED=0.00;Note=Similar to NUCB2: Nucleobindin-2 (Homo sapiens OX%3D9606);
Scv2yLs_10855	maker	exon	3265955	3266065	.	-	.	ID=Mmel_00002416-RA:exon:476;Parent=Mmel_00002416-RA;
Scv2yLs_10855	maker	exon	3266684	3266827	.	-	.	ID=Mmel_00002416-RA:exon:475;Parent=Mmel_00002416-RA;
Scv2yLs_10855	maker	CDS	3266684	3266827	.	-	0	ID=Mmel_00002416-RA:cds;Parent=Mmel_00002416-RA;
Scv2yLs_10855	maker	CDS	3265955	3266065	.	-	0	ID=Mmel_00002416-RA:cds;Parent=Mmel_00002416-RA;
Scv2yLs_10855	maker	gene	3162655	3198854	.	-	.	ID=Mmel_00002414;Name=Mmel_00002414;Alias=maker-Scv2yLs_10855-snap-gene-32.2;Note=Similar to PIK3C2A: Phosphatidylinositol 4-phosphate 3-kinase C2 domain-containing subunit alpha (Homo sapiens OX%3D9606);Dbxref=InterPro:IPR000341,InterPro:IPR000403,InterPro:IPR001263,InterPro:IPR001683,InterPro:IPR002420,PFAM:PF00454,PFAM:PF00613,PFAM:PF00787,PFAM:PF00792,PFAM:PF00794;Ontology_term=GO:0035091;
Scv2yLs_10855	maker	mRNA	3162655	3198854	.	-	.	ID=Mmel_00002414-RA;Parent=Mmel_00002414;Name=Mmel_00002414-RA;Alias=maker-Scv2yLs_10855-snap-gene-32.2-mRNA-1;_AED=0.20;_QI=43|0|0|1|0.54|0.65|32|0|1669;_eAED=0.20;Note=Similar to PIK3C2A: Phosphatidylinositol 4-phosphate 3-kinase C2 domain-containing subunit alpha (Homo sapiens OX%3D9606);Dbxref=InterPro:IPR000341,InterPro:IPR000403,InterPro:IPR001263,InterPro:IPR001683,InterPro:IPR002420,PFAM:PF00454,PFAM:PF00613,PFAM:PF00787,PFAM:PF00792,PFAM:PF00794;Ontology_term=GO:0035091;
Scv2yLs_10855	maker	exon	3197702	3198854	.	-	.	ID=Mmel_00002414-RA:exon:508;Parent=Mmel_00002414-RA;
Scv2yLs_10855	maker	exon	3192180	3192280	.	-	.	ID=Mmel_00002414-RA:exon:507;Parent=Mmel_00002414-RA;
Scv2yLs_10855	maker	exon	3190365	3190522	.	-	.	ID=Mmel_00002414-RA:exon:506;Parent=Mmel_00002414-RA;
Scv2yLs_10855	maker	exon	3187362	3187482	.	-	.	ID=Mmel_00002414-RA:exon:505;Parent=Mmel_00002414-RA;
Scv2yLs_10855	maker	exon	3186628	3186739	.	-	.	ID=Mmel_00002414-RA:exon:504;Parent=Mmel_00002414-RA;
Scv2yLs_10855	maker	exon	3186019	3186098	.	-	.	ID=Mmel_00002414-RA:exon:503;Parent=Mmel_00002414-RA;
Scv2yLs_10855	maker	exon	3185846	3185909	.	-	.	ID=Mmel_00002414-RA:exon:502;Parent=Mmel_00002414-RA;
Scv2yLs_10855	maker	exon	3183378	3183521	.	-	.	ID=Mmel_00002414-RA:exon:501;Parent=Mmel_00002414-RA;
Scv2yLs_10855	maker	exon	3181270	3181312	.	-	.	ID=Mmel_00002414-RA:exon:500;Parent=Mmel_00002414-RA;
Scv2yLs_10855	maker	exon	3180968	3181181	.	-	.	ID=Mmel_00002414-RA:exon:499;Parent=Mmel_00002414-RA;
Scv2yLs_10855	maker	exon	3180732	3180854	.	-	.	ID=Mmel_00002414-RA:exon:498;Parent=Mmel_00002414-RA;
Scv2yLs_10855	maker	exon	3179143	3179310	.	-	.	ID=Mmel_00002414-RA:exon:497;Parent=Mmel_00002414-RA;
Scv2yLs_10855	maker	exon	3176886	3176994	.	-	.	ID=Mmel_00002414-RA:exon:496;Parent=Mmel_00002414-RA;
Scv2yLs_10855	maker	exon	3176008	3176150	.	-	.	ID=Mmel_00002414-RA:exon:495;Parent=Mmel_00002414-RA;
Scv2yLs_10855	maker	exon	3175187	3175375	.	-	.	ID=Mmel_00002414-RA:exon:494;Parent=Mmel_00002414-RA;
Scv2yLs_10855	maker	exon	3174624	3174717	.	-	.	ID=Mmel_00002414-RA:exon:493;Parent=Mmel_00002414-RA;
Scv2yLs_10855	maker	exon	3174273	3174367	.	-	.	ID=Mmel_00002414-RA:exon:492;Parent=Mmel_00002414-RA;
Scv2yLs_10855	maker	exon	3173798	3173978	.	-	.	ID=Mmel_00002414-RA:exon:491;Parent=Mmel_00002414-RA;
Scv2yLs_10855	maker	exon	3173154	3173258	.	-	.	ID=Mmel_00002414-RA:exon:490;Parent=Mmel_00002414-RA;
Scv2yLs_10855	maker	exon	3172043	3172135	.	-	.	ID=Mmel_00002414-RA:exon:489;Parent=Mmel_00002414-RA;
Scv2yLs_10855	maker	exon	3171665	3171794	.	-	.	ID=Mmel_00002414-RA:exon:488;Parent=Mmel_00002414-RA;
Scv2yLs_10855	maker	exon	3170089	3170225	.	-	.	ID=Mmel_00002414-RA:exon:487;Parent=Mmel_00002414-RA;
Scv2yLs_10855	maker	exon	3169244	3169413	.	-	.	ID=Mmel_00002414-RA:exon:486;Parent=Mmel_00002414-RA;
Scv2yLs_10855	maker	exon	3168822	3168978	.	-	.	ID=Mmel_00002414-RA:exon:485;Parent=Mmel_00002414-RA;
Scv2yLs_10855	maker	exon	3168291	3168400	.	-	.	ID=Mmel_00002414-RA:exon:484;Parent=Mmel_00002414-RA;
Scv2yLs_10855	maker	exon	3166853	3167060	.	-	.	ID=Mmel_00002414-RA:exon:483;Parent=Mmel_00002414-RA;
Scv2yLs_10855	maker	exon	3164968	3165092	.	-	.	ID=Mmel_00002414-RA:exon:482;Parent=Mmel_00002414-RA;
Scv2yLs_10855	maker	exon	3164458	3164575	.	-	.	ID=Mmel_00002414-RA:exon:481;Parent=Mmel_00002414-RA;
Scv2yLs_10855	maker	exon	3164284	3164365	.	-	.	ID=Mmel_00002414-RA:exon:480;Parent=Mmel_00002414-RA;
Scv2yLs_10855	maker	exon	3163762	3163871	.	-	.	ID=Mmel_00002414-RA:exon:479;Parent=Mmel_00002414-RA;
Scv2yLs_10855	maker	exon	3163497	3163529	.	-	.	ID=Mmel_00002414-RA:exon:478;Parent=Mmel_00002414-RA;
Scv2yLs_10855	maker	exon	3162655	3162834	.	-	.	ID=Mmel_00002414-RA:exon:477;Parent=Mmel_00002414-RA;
Scv2yLs_10855	maker	five_prime_UTR	3198812	3198854	.	-	.	ID=Mmel_00002414-RA:five_prime_utr;Parent=Mmel_00002414-RA;
Scv2yLs_10855	maker	CDS	3197702	3198811	.	-	0	ID=Mmel_00002414-RA:cds;Parent=Mmel_00002414-RA;
Scv2yLs_10855	maker	CDS	3192180	3192280	.	-	0	ID=Mmel_00002414-RA:cds;Parent=Mmel_00002414-RA;
Scv2yLs_10855	maker	CDS	3190365	3190522	.	-	1	ID=Mmel_00002414-RA:cds;Parent=Mmel_00002414-RA;
Scv2yLs_10855	maker	CDS	3187362	3187482	.	-	2	ID=Mmel_00002414-RA:cds;Parent=Mmel_00002414-RA;
Scv2yLs_10855	maker	CDS	3186628	3186739	.	-	1	ID=Mmel_00002414-RA:cds;Parent=Mmel_00002414-RA;
Scv2yLs_10855	maker	CDS	3186019	3186098	.	-	0	ID=Mmel_00002414-RA:cds;Parent=Mmel_00002414-RA;
Scv2yLs_10855	maker	CDS	3185846	3185909	.	-	1	ID=Mmel_00002414-RA:cds;Parent=Mmel_00002414-RA;
Scv2yLs_10855	maker	CDS	3183378	3183521	.	-	0	ID=Mmel_00002414-RA:cds;Parent=Mmel_00002414-RA;
Scv2yLs_10855	maker	CDS	3181270	3181312	.	-	0	ID=Mmel_00002414-RA:cds;Parent=Mmel_00002414-RA;
Scv2yLs_10855	maker	CDS	3180968	3181181	.	-	2	ID=Mmel_00002414-RA:cds;Parent=Mmel_00002414-RA;
Scv2yLs_10855	maker	CDS	3180732	3180854	.	-	1	ID=Mmel_00002414-RA:cds;Parent=Mmel_00002414-RA;
Scv2yLs_10855	maker	CDS	3179143	3179310	.	-	1	ID=Mmel_00002414-RA:cds;Parent=Mmel_00002414-RA;
Scv2yLs_10855	maker	CDS	3176886	3176994	.	-	1	ID=Mmel_00002414-RA:cds;Parent=Mmel_00002414-RA;
Scv2yLs_10855	maker	CDS	3176008	3176150	.	-	0	ID=Mmel_00002414-RA:cds;Parent=Mmel_00002414-RA;
Scv2yLs_10855	maker	CDS	3175187	3175375	.	-	1	ID=Mmel_00002414-RA:cds;Parent=Mmel_00002414-RA;
Scv2yLs_10855	maker	CDS	3174624	3174717	.	-	1	ID=Mmel_00002414-RA:cds;Parent=Mmel_00002414-RA;
Scv2yLs_10855	maker	CDS	3174273	3174367	.	-	0	ID=Mmel_00002414-RA:cds;Parent=Mmel_00002414-RA;
Scv2yLs_10855	maker	CDS	3173798	3173978	.	-	1	ID=Mmel_00002414-RA:cds;Parent=Mmel_00002414-RA;
Scv2yLs_10855	maker	CDS	3173154	3173258	.	-	0	ID=Mmel_00002414-RA:cds;Parent=Mmel_00002414-RA;
Scv2yLs_10855	maker	CDS	3172043	3172135	.	-	0	ID=Mmel_00002414-RA:cds;Parent=Mmel_00002414-RA;
Scv2yLs_10855	maker	CDS	3171665	3171794	.	-	0	ID=Mmel_00002414-RA:cds;Parent=Mmel_00002414-RA;
Scv2yLs_10855	maker	CDS	3170089	3170225	.	-	2	ID=Mmel_00002414-RA:cds;Parent=Mmel_00002414-RA;
Scv2yLs_10855	maker	CDS	3169244	3169413	.	-	0	ID=Mmel_00002414-RA:cds;Parent=Mmel_00002414-RA;
Scv2yLs_10855	maker	CDS	3168822	3168978	.	-	1	ID=Mmel_00002414-RA:cds;Parent=Mmel_00002414-RA;
Scv2yLs_10855	maker	CDS	3168291	3168400	.	-	0	ID=Mmel_00002414-RA:cds;Parent=Mmel_00002414-RA;
Scv2yLs_10855	maker	CDS	3166853	3167060	.	-	1	ID=Mmel_00002414-RA:cds;Parent=Mmel_00002414-RA;
Scv2yLs_10855	maker	CDS	3164968	3165092	.	-	0	ID=Mmel_00002414-RA:cds;Parent=Mmel_00002414-RA;
Scv2yLs_10855	maker	CDS	3164458	3164575	.	-	1	ID=Mmel_00002414-RA:cds;Parent=Mmel_00002414-RA;
Scv2yLs_10855	maker	CDS	3164284	3164365	.	-	0	ID=Mmel_00002414-RA:cds;Parent=Mmel_00002414-RA;
Scv2yLs_10855	maker	CDS	3163762	3163871	.	-	2	ID=Mmel_00002414-RA:cds;Parent=Mmel_00002414-RA;
Scv2yLs_10855	maker	CDS	3163497	3163529	.	-	0	ID=Mmel_00002414-RA:cds;Parent=Mmel_00002414-RA;
Scv2yLs_10855	maker	CDS	3162655	3162834	.	-	0	ID=Mmel_00002414-RA:cds;Parent=Mmel_00002414-RA;
Scv2yLs_10855	maker	gene	3155644	3157949	.	-	.	ID=Mmel_00002413;Name=Mmel_00002413;Alias=maker-Scv2yLs_10855-augustus-gene-32.17;Note=Similar to Rps13: 40S ribosomal protein S13 (Rattus norvegicus OX%3D10116);Dbxref=InterPro:IPR000589,InterPro:IPR012606,PFAM:PF00312,PFAM:PF08069;Ontology_term=GO:0003735,GO:0005622,GO:0005840,GO:0006412;
Scv2yLs_10855	maker	mRNA	3155644	3157949	.	-	.	ID=Mmel_00002413-RA;Parent=Mmel_00002413;Name=Mmel_00002413-RA;Alias=maker-Scv2yLs_10855-augustus-gene-32.17-mRNA-1;_AED=0.32;_QI=0|0.66|0.5|1|1|1|4|42|127;_eAED=0.32;Note=Similar to Rps13: 40S ribosomal protein S13 (Rattus norvegicus OX%3D10116);Dbxref=InterPro:IPR000589,InterPro:IPR012606,PFAM:PF00312,PFAM:PF08069;Ontology_term=GO:0003735,GO:0005622,GO:0005840,GO:0006412;
Scv2yLs_10855	maker	exon	3155644	3155719	.	-	.	ID=Mmel_00002413-RA:exon:512;Parent=Mmel_00002413-RA;
Scv2yLs_10855	maker	exon	3156370	3156470	.	-	.	ID=Mmel_00002413-RA:exon:511;Parent=Mmel_00002413-RA;
Scv2yLs_10855	maker	exon	3156827	3156996	.	-	.	ID=Mmel_00002413-RA:exon:510;Parent=Mmel_00002413-RA;
Scv2yLs_10855	maker	exon	3157871	3157949	.	-	.	ID=Mmel_00002413-RA:exon:509;Parent=Mmel_00002413-RA;
Scv2yLs_10855	maker	CDS	3157871	3157949	.	-	0	ID=Mmel_00002413-RA:cds;Parent=Mmel_00002413-RA;
Scv2yLs_10855	maker	CDS	3156827	3156996	.	-	2	ID=Mmel_00002413-RA:cds;Parent=Mmel_00002413-RA;
Scv2yLs_10855	maker	CDS	3156370	3156470	.	-	0	ID=Mmel_00002413-RA:cds;Parent=Mmel_00002413-RA;
Scv2yLs_10855	maker	CDS	3155686	3155719	.	-	1	ID=Mmel_00002413-RA:cds;Parent=Mmel_00002413-RA;
Scv2yLs_10855	maker	three_prime_UTR	3155644	3155685	.	-	.	ID=Mmel_00002413-RA:three_prime_utr;Parent=Mmel_00002413-RA;
Scv2yLs_10855	maker	gene	3274372	3346377	.	-	.	ID=Mmel_00002417;Name=Mmel_00002417;Alias=maker-Scv2yLs_10855-snap-gene-33.5;Note=Similar to ABCC8: ATP-binding cassette sub-family C member 8 (Homo sapiens OX%3D9606);Dbxref=InterPro:IPR003439,InterPro:IPR011527,PFAM:PF00005,PFAM:PF00664;Ontology_term=GO:0005524,GO:0016021,GO:0016887,GO:0042626,GO:0055085;
Scv2yLs_10855	maker	mRNA	3274372	3346377	.	-	.	ID=Mmel_00002417-RA;Parent=Mmel_00002417;Name=Mmel_00002417-RA;Alias=maker-Scv2yLs_10855-snap-gene-33.5-mRNA-1;_AED=0.28;_QI=0|0|0|0.97|0.76|0.85|40|0|1568;_eAED=0.28;Note=Similar to ABCC8: ATP-binding cassette sub-family C member 8 (Homo sapiens OX%3D9606);Dbxref=InterPro:IPR003439,InterPro:IPR011527,PFAM:PF00005,PFAM:PF00664;Ontology_term=GO:0005524,GO:0016021,GO:0016887,GO:0042626,GO:0055085;
Scv2yLs_10855	maker	exon	3346371	3346377	.	-	.	ID=Mmel_00002417-RA:exon:552;Parent=Mmel_00002417-RA;
Scv2yLs_10855	maker	exon	3345962	3346103	.	-	.	ID=Mmel_00002417-RA:exon:551;Parent=Mmel_00002417-RA;
Scv2yLs_10855	maker	exon	3343213	3343334	.	-	.	ID=Mmel_00002417-RA:exon:550;Parent=Mmel_00002417-RA;
Scv2yLs_10855	maker	exon	3337264	3337430	.	-	.	ID=Mmel_00002417-RA:exon:549;Parent=Mmel_00002417-RA;
Scv2yLs_10855	maker	exon	3335715	3335957	.	-	.	ID=Mmel_00002417-RA:exon:548;Parent=Mmel_00002417-RA;
Scv2yLs_10855	maker	exon	3334679	3334867	.	-	.	ID=Mmel_00002417-RA:exon:547;Parent=Mmel_00002417-RA;
Scv2yLs_10855	maker	exon	3329689	3329853	.	-	.	ID=Mmel_00002417-RA:exon:546;Parent=Mmel_00002417-RA;
Scv2yLs_10855	maker	exon	3327606	3327761	.	-	.	ID=Mmel_00002417-RA:exon:545;Parent=Mmel_00002417-RA;
Scv2yLs_10855	maker	exon	3321849	3322026	.	-	.	ID=Mmel_00002417-RA:exon:544;Parent=Mmel_00002417-RA;
Scv2yLs_10855	maker	exon	3321682	3321758	.	-	.	ID=Mmel_00002417-RA:exon:543;Parent=Mmel_00002417-RA;
Scv2yLs_10855	maker	exon	3320757	3320919	.	-	.	ID=Mmel_00002417-RA:exon:542;Parent=Mmel_00002417-RA;
Scv2yLs_10855	maker	exon	3317377	3317417	.	-	.	ID=Mmel_00002417-RA:exon:541;Parent=Mmel_00002417-RA;
Scv2yLs_10855	maker	exon	3316933	3317078	.	-	.	ID=Mmel_00002417-RA:exon:540;Parent=Mmel_00002417-RA;
Scv2yLs_10855	maker	exon	3312688	3312793	.	-	.	ID=Mmel_00002417-RA:exon:539;Parent=Mmel_00002417-RA;
Scv2yLs_10855	maker	exon	3312356	3312466	.	-	.	ID=Mmel_00002417-RA:exon:538;Parent=Mmel_00002417-RA;
Scv2yLs_10855	maker	exon	3310409	3310484	.	-	.	ID=Mmel_00002417-RA:exon:537;Parent=Mmel_00002417-RA;
Scv2yLs_10855	maker	exon	3310213	3310318	.	-	.	ID=Mmel_00002417-RA:exon:536;Parent=Mmel_00002417-RA;
Scv2yLs_10855	maker	exon	3305958	3305993	.	-	.	ID=Mmel_00002417-RA:exon:535;Parent=Mmel_00002417-RA;
Scv2yLs_10855	maker	exon	3304412	3304447	.	-	.	ID=Mmel_00002417-RA:exon:534;Parent=Mmel_00002417-RA;
Scv2yLs_10855	maker	exon	3301074	3301172	.	-	.	ID=Mmel_00002417-RA:exon:533;Parent=Mmel_00002417-RA;
Scv2yLs_10855	maker	exon	3300189	3300273	.	-	.	ID=Mmel_00002417-RA:exon:532;Parent=Mmel_00002417-RA;
Scv2yLs_10855	maker	exon	3299450	3299530	.	-	.	ID=Mmel_00002417-RA:exon:531;Parent=Mmel_00002417-RA;
Scv2yLs_10855	maker	exon	3297276	3297413	.	-	.	ID=Mmel_00002417-RA:exon:530;Parent=Mmel_00002417-RA;
Scv2yLs_10855	maker	exon	3294771	3294896	.	-	.	ID=Mmel_00002417-RA:exon:529;Parent=Mmel_00002417-RA;
Scv2yLs_10855	maker	exon	3293986	3294079	.	-	.	ID=Mmel_00002417-RA:exon:528;Parent=Mmel_00002417-RA;
Scv2yLs_10855	maker	exon	3293139	3293386	.	-	.	ID=Mmel_00002417-RA:exon:527;Parent=Mmel_00002417-RA;
Scv2yLs_10855	maker	exon	3292437	3292597	.	-	.	ID=Mmel_00002417-RA:exon:526;Parent=Mmel_00002417-RA;
Scv2yLs_10855	maker	exon	3291077	3291146	.	-	.	ID=Mmel_00002417-RA:exon:525;Parent=Mmel_00002417-RA;
Scv2yLs_10855	maker	exon	3290272	3290429	.	-	.	ID=Mmel_00002417-RA:exon:524;Parent=Mmel_00002417-RA;
Scv2yLs_10855	maker	exon	3289039	3289131	.	-	.	ID=Mmel_00002417-RA:exon:523;Parent=Mmel_00002417-RA;
Scv2yLs_10855	maker	exon	3284805	3284898	.	-	.	ID=Mmel_00002417-RA:exon:522;Parent=Mmel_00002417-RA;
Scv2yLs_10855	maker	exon	3283346	3283459	.	-	.	ID=Mmel_00002417-RA:exon:521;Parent=Mmel_00002417-RA;
Scv2yLs_10855	maker	exon	3282600	3282720	.	-	.	ID=Mmel_00002417-RA:exon:520;Parent=Mmel_00002417-RA;
Scv2yLs_10855	maker	exon	3282312	3282442	.	-	.	ID=Mmel_00002417-RA:exon:519;Parent=Mmel_00002417-RA;
Scv2yLs_10855	maker	exon	3281691	3281769	.	-	.	ID=Mmel_00002417-RA:exon:518;Parent=Mmel_00002417-RA;
Scv2yLs_10855	maker	exon	3280717	3280825	.	-	.	ID=Mmel_00002417-RA:exon:517;Parent=Mmel_00002417-RA;
Scv2yLs_10855	maker	exon	3279225	3279328	.	-	.	ID=Mmel_00002417-RA:exon:516;Parent=Mmel_00002417-RA;
Scv2yLs_10855	maker	exon	3278342	3278475	.	-	.	ID=Mmel_00002417-RA:exon:515;Parent=Mmel_00002417-RA;
Scv2yLs_10855	maker	exon	3276999	3277061	.	-	.	ID=Mmel_00002417-RA:exon:514;Parent=Mmel_00002417-RA;
Scv2yLs_10855	maker	exon	3274372	3274509	.	-	.	ID=Mmel_00002417-RA:exon:513;Parent=Mmel_00002417-RA;
Scv2yLs_10855	maker	CDS	3346371	3346377	.	-	0	ID=Mmel_00002417-RA:cds;Parent=Mmel_00002417-RA;
Scv2yLs_10855	maker	CDS	3345962	3346103	.	-	2	ID=Mmel_00002417-RA:cds;Parent=Mmel_00002417-RA;
Scv2yLs_10855	maker	CDS	3343213	3343334	.	-	1	ID=Mmel_00002417-RA:cds;Parent=Mmel_00002417-RA;
Scv2yLs_10855	maker	CDS	3337264	3337430	.	-	2	ID=Mmel_00002417-RA:cds;Parent=Mmel_00002417-RA;
Scv2yLs_10855	maker	CDS	3335715	3335957	.	-	0	ID=Mmel_00002417-RA:cds;Parent=Mmel_00002417-RA;
Scv2yLs_10855	maker	CDS	3334679	3334867	.	-	0	ID=Mmel_00002417-RA:cds;Parent=Mmel_00002417-RA;
Scv2yLs_10855	maker	CDS	3329689	3329853	.	-	0	ID=Mmel_00002417-RA:cds;Parent=Mmel_00002417-RA;
Scv2yLs_10855	maker	CDS	3327606	3327761	.	-	0	ID=Mmel_00002417-RA:cds;Parent=Mmel_00002417-RA;
Scv2yLs_10855	maker	CDS	3321849	3322026	.	-	0	ID=Mmel_00002417-RA:cds;Parent=Mmel_00002417-RA;
Scv2yLs_10855	maker	CDS	3321682	3321758	.	-	2	ID=Mmel_00002417-RA:cds;Parent=Mmel_00002417-RA;
Scv2yLs_10855	maker	CDS	3320757	3320919	.	-	0	ID=Mmel_00002417-RA:cds;Parent=Mmel_00002417-RA;
Scv2yLs_10855	maker	CDS	3317377	3317417	.	-	2	ID=Mmel_00002417-RA:cds;Parent=Mmel_00002417-RA;
Scv2yLs_10855	maker	CDS	3316933	3317078	.	-	0	ID=Mmel_00002417-RA:cds;Parent=Mmel_00002417-RA;
Scv2yLs_10855	maker	CDS	3312688	3312793	.	-	1	ID=Mmel_00002417-RA:cds;Parent=Mmel_00002417-RA;
Scv2yLs_10855	maker	CDS	3312356	3312466	.	-	0	ID=Mmel_00002417-RA:cds;Parent=Mmel_00002417-RA;
Scv2yLs_10855	maker	CDS	3310409	3310484	.	-	0	ID=Mmel_00002417-RA:cds;Parent=Mmel_00002417-RA;
Scv2yLs_10855	maker	CDS	3310213	3310318	.	-	2	ID=Mmel_00002417-RA:cds;Parent=Mmel_00002417-RA;
Scv2yLs_10855	maker	CDS	3305958	3305993	.	-	1	ID=Mmel_00002417-RA:cds;Parent=Mmel_00002417-RA;
Scv2yLs_10855	maker	CDS	3304412	3304447	.	-	1	ID=Mmel_00002417-RA:cds;Parent=Mmel_00002417-RA;
Scv2yLs_10855	maker	CDS	3301074	3301172	.	-	1	ID=Mmel_00002417-RA:cds;Parent=Mmel_00002417-RA;
Scv2yLs_10855	maker	CDS	3300189	3300273	.	-	1	ID=Mmel_00002417-RA:cds;Parent=Mmel_00002417-RA;
Scv2yLs_10855	maker	CDS	3299450	3299530	.	-	0	ID=Mmel_00002417-RA:cds;Parent=Mmel_00002417-RA;
Scv2yLs_10855	maker	CDS	3297276	3297413	.	-	0	ID=Mmel_00002417-RA:cds;Parent=Mmel_00002417-RA;
Scv2yLs_10855	maker	CDS	3294771	3294896	.	-	0	ID=Mmel_00002417-RA:cds;Parent=Mmel_00002417-RA;
Scv2yLs_10855	maker	CDS	3293986	3294079	.	-	0	ID=Mmel_00002417-RA:cds;Parent=Mmel_00002417-RA;
Scv2yLs_10855	maker	CDS	3293139	3293386	.	-	2	ID=Mmel_00002417-RA:cds;Parent=Mmel_00002417-RA;
Scv2yLs_10855	maker	CDS	3292437	3292597	.	-	0	ID=Mmel_00002417-RA:cds;Parent=Mmel_00002417-RA;
Scv2yLs_10855	maker	CDS	3291077	3291146	.	-	1	ID=Mmel_00002417-RA:cds;Parent=Mmel_00002417-RA;
Scv2yLs_10855	maker	CDS	3290272	3290429	.	-	0	ID=Mmel_00002417-RA:cds;Parent=Mmel_00002417-RA;
Scv2yLs_10855	maker	CDS	3289039	3289131	.	-	1	ID=Mmel_00002417-RA:cds;Parent=Mmel_00002417-RA;
Scv2yLs_10855	maker	CDS	3284805	3284898	.	-	1	ID=Mmel_00002417-RA:cds;Parent=Mmel_00002417-RA;
Scv2yLs_10855	maker	CDS	3283346	3283459	.	-	0	ID=Mmel_00002417-RA:cds;Parent=Mmel_00002417-RA;
Scv2yLs_10855	maker	CDS	3282600	3282720	.	-	0	ID=Mmel_00002417-RA:cds;Parent=Mmel_00002417-RA;
Scv2yLs_10855	maker	CDS	3282312	3282442	.	-	2	ID=Mmel_00002417-RA:cds;Parent=Mmel_00002417-RA;
Scv2yLs_10855	maker	CDS	3281691	3281769	.	-	0	ID=Mmel_00002417-RA:cds;Parent=Mmel_00002417-RA;
Scv2yLs_10855	maker	CDS	3280717	3280825	.	-	2	ID=Mmel_00002417-RA:cds;Parent=Mmel_00002417-RA;
Scv2yLs_10855	maker	CDS	3279225	3279328	.	-	1	ID=Mmel_00002417-RA:cds;Parent=Mmel_00002417-RA;
Scv2yLs_10855	maker	CDS	3278342	3278475	.	-	2	ID=Mmel_00002417-RA:cds;Parent=Mmel_00002417-RA;
Scv2yLs_10855	maker	CDS	3276999	3277061	.	-	0	ID=Mmel_00002417-RA:cds;Parent=Mmel_00002417-RA;
Scv2yLs_10855	maker	CDS	3274372	3274509	.	-	0	ID=Mmel_00002417-RA:cds;Parent=Mmel_00002417-RA;
Scv2yLs_10855	maker	gene	3355135	3400593	.	-	.	ID=Mmel_00002418;Name=Mmel_00002418;Alias=augustus_masked-Scv2yLs_10855-processed-gene-34.10;Note=Similar to Ush1c: Harmonin (Mus musculus OX%3D10090);Dbxref=InterPro:IPR001478,PFAM:PF00595;Ontology_term=GO:0005515;
Scv2yLs_10855	maker	mRNA	3355135	3400593	.	-	.	ID=Mmel_00002418-RA;Parent=Mmel_00002418;Name=Mmel_00002418-RA;Alias=augustus_masked-Scv2yLs_10855-processed-gene-34.10-mRNA-1;_AED=0.28;_QI=0|0|0|0.8|1|1|25|0|761;_eAED=0.28;Note=Similar to Ush1c: Harmonin (Mus musculus OX%3D10090);Dbxref=InterPro:IPR001478,PFAM:PF00595;Ontology_term=GO:0005515;
Scv2yLs_10855	maker	exon	3400525	3400593	.	-	.	ID=Mmel_00002418-RA:exon:577;Parent=Mmel_00002418-RA;
Scv2yLs_10855	maker	exon	3400163	3400230	.	-	.	ID=Mmel_00002418-RA:exon:576;Parent=Mmel_00002418-RA;
Scv2yLs_10855	maker	exon	3398065	3398208	.	-	.	ID=Mmel_00002418-RA:exon:575;Parent=Mmel_00002418-RA;
Scv2yLs_10855	maker	exon	3397372	3397510	.	-	.	ID=Mmel_00002418-RA:exon:574;Parent=Mmel_00002418-RA;
Scv2yLs_10855	maker	exon	3391494	3391602	.	-	.	ID=Mmel_00002418-RA:exon:573;Parent=Mmel_00002418-RA;
Scv2yLs_10855	maker	exon	3391373	3391397	.	-	.	ID=Mmel_00002418-RA:exon:572;Parent=Mmel_00002418-RA;
Scv2yLs_10855	maker	exon	3390617	3390674	.	-	.	ID=Mmel_00002418-RA:exon:571;Parent=Mmel_00002418-RA;
Scv2yLs_10855	maker	exon	3389732	3389835	.	-	.	ID=Mmel_00002418-RA:exon:570;Parent=Mmel_00002418-RA;
Scv2yLs_10855	maker	exon	3388457	3388541	.	-	.	ID=Mmel_00002418-RA:exon:569;Parent=Mmel_00002418-RA;
Scv2yLs_10855	maker	exon	3388006	3388065	.	-	.	ID=Mmel_00002418-RA:exon:568;Parent=Mmel_00002418-RA;
Scv2yLs_10855	maker	exon	3387698	3387754	.	-	.	ID=Mmel_00002418-RA:exon:567;Parent=Mmel_00002418-RA;
Scv2yLs_10855	maker	exon	3385630	3385772	.	-	.	ID=Mmel_00002418-RA:exon:566;Parent=Mmel_00002418-RA;
Scv2yLs_10855	maker	exon	3384939	3385004	.	-	.	ID=Mmel_00002418-RA:exon:565;Parent=Mmel_00002418-RA;
Scv2yLs_10855	maker	exon	3382283	3382407	.	-	.	ID=Mmel_00002418-RA:exon:564;Parent=Mmel_00002418-RA;
Scv2yLs_10855	maker	exon	3380706	3380849	.	-	.	ID=Mmel_00002418-RA:exon:563;Parent=Mmel_00002418-RA;
Scv2yLs_10855	maker	exon	3379967	3380016	.	-	.	ID=Mmel_00002418-RA:exon:562;Parent=Mmel_00002418-RA;
Scv2yLs_10855	maker	exon	3377105	3377257	.	-	.	ID=Mmel_00002418-RA:exon:561;Parent=Mmel_00002418-RA;
Scv2yLs_10855	maker	exon	3376622	3376738	.	-	.	ID=Mmel_00002418-RA:exon:560;Parent=Mmel_00002418-RA;
Scv2yLs_10855	maker	exon	3370671	3370790	.	-	.	ID=Mmel_00002418-RA:exon:559;Parent=Mmel_00002418-RA;
Scv2yLs_10855	maker	exon	3362774	3362815	.	-	.	ID=Mmel_00002418-RA:exon:558;Parent=Mmel_00002418-RA;
Scv2yLs_10855	maker	exon	3362409	3362462	.	-	.	ID=Mmel_00002418-RA:exon:557;Parent=Mmel_00002418-RA;
Scv2yLs_10855	maker	exon	3362161	3362260	.	-	.	ID=Mmel_00002418-RA:exon:556;Parent=Mmel_00002418-RA;
Scv2yLs_10855	maker	exon	3360730	3360839	.	-	.	ID=Mmel_00002418-RA:exon:555;Parent=Mmel_00002418-RA;
Scv2yLs_10855	maker	exon	3359974	3360029	.	-	.	ID=Mmel_00002418-RA:exon:554;Parent=Mmel_00002418-RA;
Scv2yLs_10855	maker	exon	3355135	3355222	.	-	.	ID=Mmel_00002418-RA:exon:553;Parent=Mmel_00002418-RA;
Scv2yLs_10855	maker	CDS	3400525	3400593	.	-	0	ID=Mmel_00002418-RA:cds;Parent=Mmel_00002418-RA;
Scv2yLs_10855	maker	CDS	3400163	3400230	.	-	0	ID=Mmel_00002418-RA:cds;Parent=Mmel_00002418-RA;
Scv2yLs_10855	maker	CDS	3398065	3398208	.	-	1	ID=Mmel_00002418-RA:cds;Parent=Mmel_00002418-RA;
Scv2yLs_10855	maker	CDS	3397372	3397510	.	-	1	ID=Mmel_00002418-RA:cds;Parent=Mmel_00002418-RA;
Scv2yLs_10855	maker	CDS	3391494	3391602	.	-	0	ID=Mmel_00002418-RA:cds;Parent=Mmel_00002418-RA;
Scv2yLs_10855	maker	CDS	3391373	3391397	.	-	2	ID=Mmel_00002418-RA:cds;Parent=Mmel_00002418-RA;
Scv2yLs_10855	maker	CDS	3390617	3390674	.	-	1	ID=Mmel_00002418-RA:cds;Parent=Mmel_00002418-RA;
Scv2yLs_10855	maker	CDS	3389732	3389835	.	-	0	ID=Mmel_00002418-RA:cds;Parent=Mmel_00002418-RA;
Scv2yLs_10855	maker	CDS	3388457	3388541	.	-	1	ID=Mmel_00002418-RA:cds;Parent=Mmel_00002418-RA;
Scv2yLs_10855	maker	CDS	3388006	3388065	.	-	0	ID=Mmel_00002418-RA:cds;Parent=Mmel_00002418-RA;
Scv2yLs_10855	maker	CDS	3387698	3387754	.	-	0	ID=Mmel_00002418-RA:cds;Parent=Mmel_00002418-RA;
Scv2yLs_10855	maker	CDS	3385630	3385772	.	-	0	ID=Mmel_00002418-RA:cds;Parent=Mmel_00002418-RA;
Scv2yLs_10855	maker	CDS	3384939	3385004	.	-	1	ID=Mmel_00002418-RA:cds;Parent=Mmel_00002418-RA;
Scv2yLs_10855	maker	CDS	3382283	3382407	.	-	1	ID=Mmel_00002418-RA:cds;Parent=Mmel_00002418-RA;
Scv2yLs_10855	maker	CDS	3380706	3380849	.	-	2	ID=Mmel_00002418-RA:cds;Parent=Mmel_00002418-RA;
Scv2yLs_10855	maker	CDS	3379967	3380016	.	-	2	ID=Mmel_00002418-RA:cds;Parent=Mmel_00002418-RA;
Scv2yLs_10855	maker	CDS	3377105	3377257	.	-	0	ID=Mmel_00002418-RA:cds;Parent=Mmel_00002418-RA;
Scv2yLs_10855	maker	CDS	3376622	3376738	.	-	0	ID=Mmel_00002418-RA:cds;Parent=Mmel_00002418-RA;
Scv2yLs_10855	maker	CDS	3370671	3370790	.	-	0	ID=Mmel_00002418-RA:cds;Parent=Mmel_00002418-RA;
Scv2yLs_10855	maker	CDS	3362774	3362815	.	-	0	ID=Mmel_00002418-RA:cds;Parent=Mmel_00002418-RA;
Scv2yLs_10855	maker	CDS	3362409	3362462	.	-	0	ID=Mmel_00002418-RA:cds;Parent=Mmel_00002418-RA;
Scv2yLs_10855	maker	CDS	3362161	3362260	.	-	0	ID=Mmel_00002418-RA:cds;Parent=Mmel_00002418-RA;
Scv2yLs_10855	maker	CDS	3360730	3360839	.	-	2	ID=Mmel_00002418-RA:cds;Parent=Mmel_00002418-RA;
Scv2yLs_10855	maker	CDS	3359974	3360029	.	-	0	ID=Mmel_00002418-RA:cds;Parent=Mmel_00002418-RA;
Scv2yLs_10855	maker	CDS	3355135	3355222	.	-	1	ID=Mmel_00002418-RA:cds;Parent=Mmel_00002418-RA;
Scv2yLs_10855	maker	gene	3408646	3500184	.	+	.	ID=Mmel_00002419;Name=Mmel_00002419;Alias=maker-Scv2yLs_10855-snap-gene-35.4;Note=Similar to Otog: Otogelin (Mus musculus OX%3D10090);Dbxref=InterPro:IPR001846,InterPro:IPR002919,InterPro:IPR007934,InterPro:IPR014853,PFAM:PF00094,PFAM:PF01826,PFAM:PF05270,PFAM:PF08742;Ontology_term=GO:0046373,GO:0046556;
Scv2yLs_10855	maker	mRNA	3408646	3500184	.	+	.	ID=Mmel_00002419-RA;Parent=Mmel_00002419;Name=Mmel_00002419-RA;Alias=maker-Scv2yLs_10855-snap-gene-35.4-mRNA-1;_AED=0.31;_QI=0|0|0|0.98|0.45|0.59|54|0|2417;_eAED=0.31;Note=Similar to Otog: Otogelin (Mus musculus OX%3D10090);Dbxref=InterPro:IPR001846,InterPro:IPR002919,InterPro:IPR007934,InterPro:IPR014853,PFAM:PF00094,PFAM:PF01826,PFAM:PF05270,PFAM:PF08742;Ontology_term=GO:0046373,GO:0046556;
Scv2yLs_10855	maker	exon	3408646	3408691	.	+	.	ID=Mmel_00002419-RA:exon:578;Parent=Mmel_00002419-RA;
Scv2yLs_10855	maker	exon	3416377	3416469	.	+	.	ID=Mmel_00002419-RA:exon:579;Parent=Mmel_00002419-RA;
Scv2yLs_10855	maker	exon	3416694	3416848	.	+	.	ID=Mmel_00002419-RA:exon:580;Parent=Mmel_00002419-RA;
Scv2yLs_10855	maker	exon	3417238	3417356	.	+	.	ID=Mmel_00002419-RA:exon:581;Parent=Mmel_00002419-RA;
Scv2yLs_10855	maker	exon	3417832	3418037	.	+	.	ID=Mmel_00002419-RA:exon:582;Parent=Mmel_00002419-RA;
Scv2yLs_10855	maker	exon	3419581	3419711	.	+	.	ID=Mmel_00002419-RA:exon:583;Parent=Mmel_00002419-RA;
Scv2yLs_10855	maker	exon	3420561	3420667	.	+	.	ID=Mmel_00002419-RA:exon:584;Parent=Mmel_00002419-RA;
Scv2yLs_10855	maker	exon	3421578	3421687	.	+	.	ID=Mmel_00002419-RA:exon:585;Parent=Mmel_00002419-RA;
Scv2yLs_10855	maker	exon	3422482	3422607	.	+	.	ID=Mmel_00002419-RA:exon:586;Parent=Mmel_00002419-RA;
Scv2yLs_10855	maker	exon	3423772	3423880	.	+	.	ID=Mmel_00002419-RA:exon:587;Parent=Mmel_00002419-RA;
Scv2yLs_10855	maker	exon	3424731	3424777	.	+	.	ID=Mmel_00002419-RA:exon:588;Parent=Mmel_00002419-RA;
Scv2yLs_10855	maker	exon	3425274	3425419	.	+	.	ID=Mmel_00002419-RA:exon:589;Parent=Mmel_00002419-RA;
Scv2yLs_10855	maker	exon	3430929	3431061	.	+	.	ID=Mmel_00002419-RA:exon:590;Parent=Mmel_00002419-RA;
Scv2yLs_10855	maker	exon	3432031	3432208	.	+	.	ID=Mmel_00002419-RA:exon:591;Parent=Mmel_00002419-RA;
Scv2yLs_10855	maker	exon	3433991	3434115	.	+	.	ID=Mmel_00002419-RA:exon:592;Parent=Mmel_00002419-RA;
Scv2yLs_10855	maker	exon	3435004	3435204	.	+	.	ID=Mmel_00002419-RA:exon:593;Parent=Mmel_00002419-RA;
Scv2yLs_10855	maker	exon	3436772	3436937	.	+	.	ID=Mmel_00002419-RA:exon:594;Parent=Mmel_00002419-RA;
Scv2yLs_10855	maker	exon	3437444	3437518	.	+	.	ID=Mmel_00002419-RA:exon:595;Parent=Mmel_00002419-RA;
Scv2yLs_10855	maker	exon	3440315	3440358	.	+	.	ID=Mmel_00002419-RA:exon:596;Parent=Mmel_00002419-RA;
Scv2yLs_10855	maker	exon	3440795	3440948	.	+	.	ID=Mmel_00002419-RA:exon:597;Parent=Mmel_00002419-RA;
Scv2yLs_10855	maker	exon	3449776	3449852	.	+	.	ID=Mmel_00002419-RA:exon:598;Parent=Mmel_00002419-RA;
Scv2yLs_10855	maker	exon	3454500	3454774	.	+	.	ID=Mmel_00002419-RA:exon:599;Parent=Mmel_00002419-RA;
Scv2yLs_10855	maker	exon	3455015	3455149	.	+	.	ID=Mmel_00002419-RA:exon:600;Parent=Mmel_00002419-RA;
Scv2yLs_10855	maker	exon	3456257	3456403	.	+	.	ID=Mmel_00002419-RA:exon:601;Parent=Mmel_00002419-RA;
Scv2yLs_10855	maker	exon	3457015	3457134	.	+	.	ID=Mmel_00002419-RA:exon:602;Parent=Mmel_00002419-RA;
Scv2yLs_10855	maker	exon	3457821	3457937	.	+	.	ID=Mmel_00002419-RA:exon:603;Parent=Mmel_00002419-RA;
Scv2yLs_10855	maker	exon	3458756	3458912	.	+	.	ID=Mmel_00002419-RA:exon:604;Parent=Mmel_00002419-RA;
Scv2yLs_10855	maker	exon	3459900	3459926	.	+	.	ID=Mmel_00002419-RA:exon:605;Parent=Mmel_00002419-RA;
Scv2yLs_10855	maker	exon	3462654	3462821	.	+	.	ID=Mmel_00002419-RA:exon:606;Parent=Mmel_00002419-RA;
Scv2yLs_10855	maker	exon	3464836	3465110	.	+	.	ID=Mmel_00002419-RA:exon:607;Parent=Mmel_00002419-RA;
Scv2yLs_10855	maker	exon	3472308	3472425	.	+	.	ID=Mmel_00002419-RA:exon:608;Parent=Mmel_00002419-RA;
Scv2yLs_10855	maker	exon	3473101	3473180	.	+	.	ID=Mmel_00002419-RA:exon:609;Parent=Mmel_00002419-RA;
Scv2yLs_10855	maker	exon	3474451	3474628	.	+	.	ID=Mmel_00002419-RA:exon:610;Parent=Mmel_00002419-RA;
Scv2yLs_10855	maker	exon	3477062	3477318	.	+	.	ID=Mmel_00002419-RA:exon:611;Parent=Mmel_00002419-RA;
Scv2yLs_10855	maker	exon	3477956	3478163	.	+	.	ID=Mmel_00002419-RA:exon:612;Parent=Mmel_00002419-RA;
Scv2yLs_10855	maker	exon	3478959	3479095	.	+	.	ID=Mmel_00002419-RA:exon:613;Parent=Mmel_00002419-RA;
Scv2yLs_10855	maker	exon	3480296	3480385	.	+	.	ID=Mmel_00002419-RA:exon:614;Parent=Mmel_00002419-RA;
Scv2yLs_10855	maker	exon	3480775	3480958	.	+	.	ID=Mmel_00002419-RA:exon:615;Parent=Mmel_00002419-RA;
Scv2yLs_10855	maker	exon	3483553	3483773	.	+	.	ID=Mmel_00002419-RA:exon:616;Parent=Mmel_00002419-RA;
Scv2yLs_10855	maker	exon	3484634	3484772	.	+	.	ID=Mmel_00002419-RA:exon:617;Parent=Mmel_00002419-RA;
Scv2yLs_10855	maker	exon	3485646	3485840	.	+	.	ID=Mmel_00002419-RA:exon:618;Parent=Mmel_00002419-RA;
Scv2yLs_10855	maker	exon	3486713	3486925	.	+	.	ID=Mmel_00002419-RA:exon:619;Parent=Mmel_00002419-RA;
Scv2yLs_10855	maker	exon	3487671	3487775	.	+	.	ID=Mmel_00002419-RA:exon:620;Parent=Mmel_00002419-RA;
Scv2yLs_10855	maker	exon	3488123	3488233	.	+	.	ID=Mmel_00002419-RA:exon:621;Parent=Mmel_00002419-RA;
Scv2yLs_10855	maker	exon	3489443	3489544	.	+	.	ID=Mmel_00002419-RA:exon:622;Parent=Mmel_00002419-RA;
Scv2yLs_10855	maker	exon	3490040	3490138	.	+	.	ID=Mmel_00002419-RA:exon:623;Parent=Mmel_00002419-RA;
Scv2yLs_10855	maker	exon	3490484	3490524	.	+	.	ID=Mmel_00002419-RA:exon:624;Parent=Mmel_00002419-RA;
Scv2yLs_10855	maker	exon	3491051	3491126	.	+	.	ID=Mmel_00002419-RA:exon:625;Parent=Mmel_00002419-RA;
Scv2yLs_10855	maker	exon	3491605	3491783	.	+	.	ID=Mmel_00002419-RA:exon:626;Parent=Mmel_00002419-RA;
Scv2yLs_10855	maker	exon	3492584	3492688	.	+	.	ID=Mmel_00002419-RA:exon:627;Parent=Mmel_00002419-RA;
Scv2yLs_10855	maker	exon	3493100	3493219	.	+	.	ID=Mmel_00002419-RA:exon:628;Parent=Mmel_00002419-RA;
Scv2yLs_10855	maker	exon	3494055	3494100	.	+	.	ID=Mmel_00002419-RA:exon:629;Parent=Mmel_00002419-RA;
Scv2yLs_10855	maker	exon	3498632	3498711	.	+	.	ID=Mmel_00002419-RA:exon:630;Parent=Mmel_00002419-RA;
Scv2yLs_10855	maker	exon	3499984	3500184	.	+	.	ID=Mmel_00002419-RA:exon:631;Parent=Mmel_00002419-RA;
Scv2yLs_10855	maker	CDS	3408646	3408691	.	+	0	ID=Mmel_00002419-RA:cds;Parent=Mmel_00002419-RA;
Scv2yLs_10855	maker	CDS	3416377	3416469	.	+	2	ID=Mmel_00002419-RA:cds;Parent=Mmel_00002419-RA;
Scv2yLs_10855	maker	CDS	3416694	3416848	.	+	2	ID=Mmel_00002419-RA:cds;Parent=Mmel_00002419-RA;
Scv2yLs_10855	maker	CDS	3417238	3417356	.	+	0	ID=Mmel_00002419-RA:cds;Parent=Mmel_00002419-RA;
Scv2yLs_10855	maker	CDS	3417832	3418037	.	+	1	ID=Mmel_00002419-RA:cds;Parent=Mmel_00002419-RA;
Scv2yLs_10855	maker	CDS	3419581	3419711	.	+	2	ID=Mmel_00002419-RA:cds;Parent=Mmel_00002419-RA;
Scv2yLs_10855	maker	CDS	3420561	3420667	.	+	0	ID=Mmel_00002419-RA:cds;Parent=Mmel_00002419-RA;
Scv2yLs_10855	maker	CDS	3421578	3421687	.	+	1	ID=Mmel_00002419-RA:cds;Parent=Mmel_00002419-RA;
Scv2yLs_10855	maker	CDS	3422482	3422607	.	+	2	ID=Mmel_00002419-RA:cds;Parent=Mmel_00002419-RA;
Scv2yLs_10855	maker	CDS	3423772	3423880	.	+	2	ID=Mmel_00002419-RA:cds;Parent=Mmel_00002419-RA;
Scv2yLs_10855	maker	CDS	3424731	3424777	.	+	1	ID=Mmel_00002419-RA:cds;Parent=Mmel_00002419-RA;
Scv2yLs_10855	maker	CDS	3425274	3425419	.	+	2	ID=Mmel_00002419-RA:cds;Parent=Mmel_00002419-RA;
Scv2yLs_10855	maker	CDS	3430929	3431061	.	+	0	ID=Mmel_00002419-RA:cds;Parent=Mmel_00002419-RA;
Scv2yLs_10855	maker	CDS	3432031	3432208	.	+	2	ID=Mmel_00002419-RA:cds;Parent=Mmel_00002419-RA;
Scv2yLs_10855	maker	CDS	3433991	3434115	.	+	1	ID=Mmel_00002419-RA:cds;Parent=Mmel_00002419-RA;
Scv2yLs_10855	maker	CDS	3435004	3435204	.	+	2	ID=Mmel_00002419-RA:cds;Parent=Mmel_00002419-RA;
Scv2yLs_10855	maker	CDS	3436772	3436937	.	+	2	ID=Mmel_00002419-RA:cds;Parent=Mmel_00002419-RA;
Scv2yLs_10855	maker	CDS	3437444	3437518	.	+	1	ID=Mmel_00002419-RA:cds;Parent=Mmel_00002419-RA;
Scv2yLs_10855	maker	CDS	3440315	3440358	.	+	1	ID=Mmel_00002419-RA:cds;Parent=Mmel_00002419-RA;
Scv2yLs_10855	maker	CDS	3440795	3440948	.	+	2	ID=Mmel_00002419-RA:cds;Parent=Mmel_00002419-RA;
Scv2yLs_10855	maker	CDS	3449776	3449852	.	+	1	ID=Mmel_00002419-RA:cds;Parent=Mmel_00002419-RA;
Scv2yLs_10855	maker	CDS	3454500	3454774	.	+	2	ID=Mmel_00002419-RA:cds;Parent=Mmel_00002419-RA;
Scv2yLs_10855	maker	CDS	3455015	3455149	.	+	0	ID=Mmel_00002419-RA:cds;Parent=Mmel_00002419-RA;
Scv2yLs_10855	maker	CDS	3456257	3456403	.	+	0	ID=Mmel_00002419-RA:cds;Parent=Mmel_00002419-RA;
Scv2yLs_10855	maker	CDS	3457015	3457134	.	+	0	ID=Mmel_00002419-RA:cds;Parent=Mmel_00002419-RA;
Scv2yLs_10855	maker	CDS	3457821	3457937	.	+	0	ID=Mmel_00002419-RA:cds;Parent=Mmel_00002419-RA;
Scv2yLs_10855	maker	CDS	3458756	3458912	.	+	0	ID=Mmel_00002419-RA:cds;Parent=Mmel_00002419-RA;
Scv2yLs_10855	maker	CDS	3459900	3459926	.	+	2	ID=Mmel_00002419-RA:cds;Parent=Mmel_00002419-RA;
Scv2yLs_10855	maker	CDS	3462654	3462821	.	+	2	ID=Mmel_00002419-RA:cds;Parent=Mmel_00002419-RA;
Scv2yLs_10855	maker	CDS	3464836	3465110	.	+	2	ID=Mmel_00002419-RA:cds;Parent=Mmel_00002419-RA;
Scv2yLs_10855	maker	CDS	3472308	3472425	.	+	0	ID=Mmel_00002419-RA:cds;Parent=Mmel_00002419-RA;
Scv2yLs_10855	maker	CDS	3473101	3473180	.	+	2	ID=Mmel_00002419-RA:cds;Parent=Mmel_00002419-RA;
Scv2yLs_10855	maker	CDS	3474451	3474628	.	+	0	ID=Mmel_00002419-RA:cds;Parent=Mmel_00002419-RA;
Scv2yLs_10855	maker	CDS	3477062	3477318	.	+	2	ID=Mmel_00002419-RA:cds;Parent=Mmel_00002419-RA;
Scv2yLs_10855	maker	CDS	3477956	3478163	.	+	0	ID=Mmel_00002419-RA:cds;Parent=Mmel_00002419-RA;
Scv2yLs_10855	maker	CDS	3478959	3479095	.	+	2	ID=Mmel_00002419-RA:cds;Parent=Mmel_00002419-RA;
Scv2yLs_10855	maker	CDS	3480296	3480385	.	+	0	ID=Mmel_00002419-RA:cds;Parent=Mmel_00002419-RA;
Scv2yLs_10855	maker	CDS	3480775	3480958	.	+	0	ID=Mmel_00002419-RA:cds;Parent=Mmel_00002419-RA;
Scv2yLs_10855	maker	CDS	3483553	3483773	.	+	2	ID=Mmel_00002419-RA:cds;Parent=Mmel_00002419-RA;
Scv2yLs_10855	maker	CDS	3484634	3484772	.	+	0	ID=Mmel_00002419-RA:cds;Parent=Mmel_00002419-RA;
Scv2yLs_10855	maker	CDS	3485646	3485840	.	+	2	ID=Mmel_00002419-RA:cds;Parent=Mmel_00002419-RA;
Scv2yLs_10855	maker	CDS	3486713	3486925	.	+	2	ID=Mmel_00002419-RA:cds;Parent=Mmel_00002419-RA;
Scv2yLs_10855	maker	CDS	3487671	3487775	.	+	2	ID=Mmel_00002419-RA:cds;Parent=Mmel_00002419-RA;
Scv2yLs_10855	maker	CDS	3488123	3488233	.	+	2	ID=Mmel_00002419-RA:cds;Parent=Mmel_00002419-RA;
Scv2yLs_10855	maker	CDS	3489443	3489544	.	+	2	ID=Mmel_00002419-RA:cds;Parent=Mmel_00002419-RA;
Scv2yLs_10855	maker	CDS	3490040	3490138	.	+	2	ID=Mmel_00002419-RA:cds;Parent=Mmel_00002419-RA;
Scv2yLs_10855	maker	CDS	3490484	3490524	.	+	2	ID=Mmel_00002419-RA:cds;Parent=Mmel_00002419-RA;
Scv2yLs_10855	maker	CDS	3491051	3491126	.	+	0	ID=Mmel_00002419-RA:cds;Parent=Mmel_00002419-RA;
Scv2yLs_10855	maker	CDS	3491605	3491783	.	+	2	ID=Mmel_00002419-RA:cds;Parent=Mmel_00002419-RA;
Scv2yLs_10855	maker	CDS	3492584	3492688	.	+	0	ID=Mmel_00002419-RA:cds;Parent=Mmel_00002419-RA;
Scv2yLs_10855	maker	CDS	3493100	3493219	.	+	0	ID=Mmel_00002419-RA:cds;Parent=Mmel_00002419-RA;
Scv2yLs_10855	maker	CDS	3494055	3494100	.	+	0	ID=Mmel_00002419-RA:cds;Parent=Mmel_00002419-RA;
Scv2yLs_10855	maker	CDS	3498632	3498711	.	+	2	ID=Mmel_00002419-RA:cds;Parent=Mmel_00002419-RA;
Scv2yLs_10855	maker	CDS	3499984	3500184	.	+	0	ID=Mmel_00002419-RA:cds;Parent=Mmel_00002419-RA;
Scv2yLs_10855	maker	gene	3501644	3502273	.	+	.	ID=Mmel_00002420;Name=Mmel_00002420;Alias=maker-Scv2yLs_10855-snap-gene-35.2;Note=Protein of unknown function;
Scv2yLs_10855	maker	mRNA	3501644	3502273	.	+	.	ID=Mmel_00002420-RA;Parent=Mmel_00002420;Name=Mmel_00002420-RA;Alias=maker-Scv2yLs_10855-snap-gene-35.2-mRNA-1;_AED=0.68;_QI=0|0|0|0|0|0|3|0|59;_eAED=1.00;Note=Protein of unknown function;
Scv2yLs_10855	maker	exon	3501644	3501647	.	+	.	ID=Mmel_00002420-RA:exon:632;Parent=Mmel_00002420-RA;
Scv2yLs_10855	maker	exon	3502065	3502178	.	+	.	ID=Mmel_00002420-RA:exon:633;Parent=Mmel_00002420-RA;
Scv2yLs_10855	maker	exon	3502212	3502273	.	+	.	ID=Mmel_00002420-RA:exon:634;Parent=Mmel_00002420-RA;
Scv2yLs_10855	maker	CDS	3501644	3501647	.	+	0	ID=Mmel_00002420-RA:cds;Parent=Mmel_00002420-RA;
Scv2yLs_10855	maker	CDS	3502065	3502178	.	+	2	ID=Mmel_00002420-RA:cds;Parent=Mmel_00002420-RA;
Scv2yLs_10855	maker	CDS	3502212	3502273	.	+	2	ID=Mmel_00002420-RA:cds;Parent=Mmel_00002420-RA;
Scv2yLs_10855	maker	gene	3593719	3598515	.	+	.	ID=Mmel_00002422;Name=Mmel_00002422;Alias=maker-Scv2yLs_10855-augustus-gene-36.8;Note=Similar to FTL: Ferritin light chain (Oryctolagus cuniculus OX%3D9986);Dbxref=InterPro:IPR008331,PFAM:PF00210;Ontology_term=GO:0006879,GO:0008199;
Scv2yLs_10855	maker	mRNA	3593719	3598515	.	+	.	ID=Mmel_00002422-RA;Parent=Mmel_00002422;Name=Mmel_00002422-RA;Alias=maker-Scv2yLs_10855-augustus-gene-36.8-mRNA-1;_AED=0.06;_QI=0|0|0|1|1|1|3|0|277;_eAED=0.06;Note=Similar to FTL: Ferritin light chain (Oryctolagus cuniculus OX%3D9986);Dbxref=InterPro:IPR008331,PFAM:PF00210;Ontology_term=GO:0006879,GO:0008199;
Scv2yLs_10855	maker	exon	3593719	3593901	.	+	.	ID=Mmel_00002422-RA:exon:635;Parent=Mmel_00002422-RA;
Scv2yLs_10855	maker	exon	3596628	3596774	.	+	.	ID=Mmel_00002422-RA:exon:636;Parent=Mmel_00002422-RA;
Scv2yLs_10855	maker	exon	3598012	3598515	.	+	.	ID=Mmel_00002422-RA:exon:637;Parent=Mmel_00002422-RA;
Scv2yLs_10855	maker	CDS	3593719	3593901	.	+	0	ID=Mmel_00002422-RA:cds;Parent=Mmel_00002422-RA;
Scv2yLs_10855	maker	CDS	3596628	3596774	.	+	0	ID=Mmel_00002422-RA:cds;Parent=Mmel_00002422-RA;
Scv2yLs_10855	maker	CDS	3598012	3598515	.	+	0	ID=Mmel_00002422-RA:cds;Parent=Mmel_00002422-RA;
Scv2yLs_10855	maker	gene	3604174	3607173	.	+	.	ID=Mmel_00002423;Name=Mmel_00002423;Alias=maker-Scv2yLs_10855-augustus-gene-36.9;Note=Similar to MYOD1: Myoblast determination protein 1 homolog (Coturnix japonica OX%3D93934);Dbxref=InterPro:IPR011598,InterPro:IPR022032,PFAM:PF00010,PFAM:PF12232;Ontology_term=GO:0046983;
Scv2yLs_10855	maker	mRNA	3604174	3607173	.	+	.	ID=Mmel_00002423-RA;Parent=Mmel_00002423;Name=Mmel_00002423-RA;Alias=maker-Scv2yLs_10855-augustus-gene-36.9-mRNA-1;_AED=0.30;_QI=0|1|0.66|1|1|1|3|415|189;_eAED=0.30;Note=Similar to MYOD1: Myoblast determination protein 1 homolog (Coturnix japonica OX%3D93934);Dbxref=InterPro:IPR011598,InterPro:IPR022032,PFAM:PF00010,PFAM:PF12232;Ontology_term=GO:0046983;
Scv2yLs_10855	maker	exon	3604174	3604413	.	+	.	ID=Mmel_00002423-RA:exon:638;Parent=Mmel_00002423-RA;
Scv2yLs_10855	maker	exon	3605861	3605939	.	+	.	ID=Mmel_00002423-RA:exon:639;Parent=Mmel_00002423-RA;
Scv2yLs_10855	maker	exon	3606508	3607173	.	+	.	ID=Mmel_00002423-RA:exon:640;Parent=Mmel_00002423-RA;
Scv2yLs_10855	maker	CDS	3604174	3604413	.	+	0	ID=Mmel_00002423-RA:cds;Parent=Mmel_00002423-RA;
Scv2yLs_10855	maker	CDS	3605861	3605939	.	+	0	ID=Mmel_00002423-RA:cds;Parent=Mmel_00002423-RA;
Scv2yLs_10855	maker	CDS	3606508	3606758	.	+	2	ID=Mmel_00002423-RA:cds;Parent=Mmel_00002423-RA;
Scv2yLs_10855	maker	three_prime_UTR	3606759	3607173	.	+	.	ID=Mmel_00002423-RA:three_prime_utr;Parent=Mmel_00002423-RA;
Scv2yLs_10855	maker	gene	3573955	3580672	.	-	.	ID=Mmel_00002421;Name=Mmel_00002421;Alias=maker-Scv2yLs_10855-snap-gene-36.13;Note=Protein of unknown function;
Scv2yLs_10855	maker	mRNA	3573955	3580672	.	-	.	ID=Mmel_00002421-RA;Parent=Mmel_00002421;Name=Mmel_00002421-RA;Alias=maker-Scv2yLs_10855-snap-gene-36.13-mRNA-1;_AED=0.55;_QI=0|0|0|0|0|0|3|0|64;_eAED=0.75;Note=Protein of unknown function;
Scv2yLs_10855	maker	exon	3580595	3580672	.	-	.	ID=Mmel_00002421-RA:exon:643;Parent=Mmel_00002421-RA;
Scv2yLs_10855	maker	exon	3578300	3578393	.	-	.	ID=Mmel_00002421-RA:exon:642;Parent=Mmel_00002421-RA;
Scv2yLs_10855	maker	exon	3573955	3573977	.	-	.	ID=Mmel_00002421-RA:exon:641;Parent=Mmel_00002421-RA;
Scv2yLs_10855	maker	CDS	3580595	3580672	.	-	0	ID=Mmel_00002421-RA:cds;Parent=Mmel_00002421-RA;
Scv2yLs_10855	maker	CDS	3578300	3578393	.	-	0	ID=Mmel_00002421-RA:cds;Parent=Mmel_00002421-RA;
Scv2yLs_10855	maker	CDS	3573955	3573977	.	-	2	ID=Mmel_00002421-RA:cds;Parent=Mmel_00002421-RA;
Scv2yLs_10855	maker	gene	3701676	3707307	.	+	.	ID=Mmel_00002424;Name=Mmel_00002424;Alias=augustus_masked-Scv2yLs_10855-processed-gene-37.3;Note=Similar to KCNC1: Potassium voltage-gated channel subfamily C member 1 (Homo sapiens OX%3D9606);Dbxref=InterPro:IPR005821,PFAM:PF00520;Ontology_term=GO:0005216,GO:0006811,GO:0016020,GO:0055085;
Scv2yLs_10855	maker	mRNA	3701676	3707307	.	+	.	ID=Mmel_00002424-RA;Parent=Mmel_00002424;Name=Mmel_00002424-RA;Alias=augustus_masked-Scv2yLs_10855-processed-gene-37.3-mRNA-1;_AED=0.10;_QI=0|0|0|0.5|1|1|2|0|387;_eAED=0.10;Note=Similar to KCNC1: Potassium voltage-gated channel subfamily C member 1 (Homo sapiens OX%3D9606);Dbxref=InterPro:IPR005821,PFAM:PF00520;Ontology_term=GO:0005216,GO:0006811,GO:0016020,GO:0055085;
Scv2yLs_10855	maker	exon	3701676	3701873	.	+	.	ID=Mmel_00002424-RA:exon:644;Parent=Mmel_00002424-RA;
Scv2yLs_10855	maker	exon	3706342	3707307	.	+	.	ID=Mmel_00002424-RA:exon:645;Parent=Mmel_00002424-RA;
Scv2yLs_10855	maker	CDS	3701676	3701873	.	+	0	ID=Mmel_00002424-RA:cds;Parent=Mmel_00002424-RA;
Scv2yLs_10855	maker	CDS	3706342	3707307	.	+	0	ID=Mmel_00002424-RA:cds;Parent=Mmel_00002424-RA;
Scv2yLs_10855	maker	gene	3865156	3874735	.	-	.	ID=Mmel_00002425;Name=Mmel_00002425;Alias=maker-Scv2yLs_10855-snap-gene-38.8;Note=Similar to SERGEF: Secretion-regulating guanine nucleotide exchange factor (Bos taurus OX%3D9913);Dbxref=InterPro:IPR000408,PFAM:PF00415,PFAM:PF13540;
Scv2yLs_10855	maker	mRNA	3865156	3874735	.	-	.	ID=Mmel_00002425-RA;Parent=Mmel_00002425;Name=Mmel_00002425-RA;Alias=maker-Scv2yLs_10855-snap-gene-38.8-mRNA-1;_AED=0.02;_QI=0|0|0|0|1|0.87|8|0|264;_eAED=0.02;Note=Similar to SERGEF: Secretion-regulating guanine nucleotide exchange factor (Bos taurus OX%3D9913);Dbxref=InterPro:IPR000408,PFAM:PF00415,PFAM:PF13540;
Scv2yLs_10855	maker	exon	3874730	3874735	.	-	.	ID=Mmel_00002425-RA:exon:653;Parent=Mmel_00002425-RA;
Scv2yLs_10855	maker	exon	3873957	3874095	.	-	.	ID=Mmel_00002425-RA:exon:652;Parent=Mmel_00002425-RA;
Scv2yLs_10855	maker	exon	3873108	3873263	.	-	.	ID=Mmel_00002425-RA:exon:651;Parent=Mmel_00002425-RA;
Scv2yLs_10855	maker	exon	3871403	3871497	.	-	.	ID=Mmel_00002425-RA:exon:650;Parent=Mmel_00002425-RA;
Scv2yLs_10855	maker	exon	3870208	3870268	.	-	.	ID=Mmel_00002425-RA:exon:649;Parent=Mmel_00002425-RA;
Scv2yLs_10855	maker	exon	3868910	3869023	.	-	.	ID=Mmel_00002425-RA:exon:648;Parent=Mmel_00002425-RA;
Scv2yLs_10855	maker	exon	3868549	3868611	.	-	.	ID=Mmel_00002425-RA:exon:647;Parent=Mmel_00002425-RA;
Scv2yLs_10855	maker	exon	3865156	3865313	.	-	.	ID=Mmel_00002425-RA:exon:646;Parent=Mmel_00002425-RA;
Scv2yLs_10855	maker	CDS	3874730	3874735	.	-	0	ID=Mmel_00002425-RA:cds;Parent=Mmel_00002425-RA;
Scv2yLs_10855	maker	CDS	3873957	3874095	.	-	0	ID=Mmel_00002425-RA:cds;Parent=Mmel_00002425-RA;
Scv2yLs_10855	maker	CDS	3873108	3873263	.	-	2	ID=Mmel_00002425-RA:cds;Parent=Mmel_00002425-RA;
Scv2yLs_10855	maker	CDS	3871403	3871497	.	-	2	ID=Mmel_00002425-RA:cds;Parent=Mmel_00002425-RA;
Scv2yLs_10855	maker	CDS	3870208	3870268	.	-	0	ID=Mmel_00002425-RA:cds;Parent=Mmel_00002425-RA;
Scv2yLs_10855	maker	CDS	3868910	3869023	.	-	2	ID=Mmel_00002425-RA:cds;Parent=Mmel_00002425-RA;
Scv2yLs_10855	maker	CDS	3868549	3868611	.	-	2	ID=Mmel_00002425-RA:cds;Parent=Mmel_00002425-RA;
Scv2yLs_10855	maker	CDS	3865156	3865313	.	-	2	ID=Mmel_00002425-RA:cds;Parent=Mmel_00002425-RA;
Scv2yLs_10855	maker	gene	3942778	3959952	.	+	.	ID=Mmel_00002431;Name=Mmel_00002431;Alias=maker-Scv2yLs_10855-augustus-gene-39.0;Note=Similar to GTF2H1: General transcription factor IIH subunit 1 (Homo sapiens OX%3D9606);Dbxref=InterPro:IPR005607,InterPro:IPR013876,PFAM:PF03909,PFAM:PF08567;
Scv2yLs_10855	maker	mRNA	3942778	3959952	.	+	.	ID=Mmel_00002431-RA;Parent=Mmel_00002431;Name=Mmel_00002431-RA;Alias=maker-Scv2yLs_10855-augustus-gene-39.0-mRNA-1;_AED=0.44;_QI=0|0.30|0.28|1|1|1|14|0|553;_eAED=0.44;Note=Similar to GTF2H1: General transcription factor IIH subunit 1 (Homo sapiens OX%3D9606);Dbxref=InterPro:IPR005607,InterPro:IPR013876,PFAM:PF03909,PFAM:PF08567;
Scv2yLs_10855	maker	exon	3942778	3942946	.	+	.	ID=Mmel_00002431-RA:exon:654;Parent=Mmel_00002431-RA;
Scv2yLs_10855	maker	exon	3944757	3944949	.	+	.	ID=Mmel_00002431-RA:exon:655;Parent=Mmel_00002431-RA;
Scv2yLs_10855	maker	exon	3947342	3947504	.	+	.	ID=Mmel_00002431-RA:exon:656;Parent=Mmel_00002431-RA;
Scv2yLs_10855	maker	exon	3949165	3949258	.	+	.	ID=Mmel_00002431-RA:exon:657;Parent=Mmel_00002431-RA;
Scv2yLs_10855	maker	exon	3949783	3949932	.	+	.	ID=Mmel_00002431-RA:exon:658;Parent=Mmel_00002431-RA;
Scv2yLs_10855	maker	exon	3950820	3950899	.	+	.	ID=Mmel_00002431-RA:exon:659;Parent=Mmel_00002431-RA;
Scv2yLs_10855	maker	exon	3952193	3952323	.	+	.	ID=Mmel_00002431-RA:exon:660;Parent=Mmel_00002431-RA;
Scv2yLs_10855	maker	exon	3953332	3953419	.	+	.	ID=Mmel_00002431-RA:exon:661;Parent=Mmel_00002431-RA;
Scv2yLs_10855	maker	exon	3954732	3954820	.	+	.	ID=Mmel_00002431-RA:exon:662;Parent=Mmel_00002431-RA;
Scv2yLs_10855	maker	exon	3955656	3955773	.	+	.	ID=Mmel_00002431-RA:exon:663;Parent=Mmel_00002431-RA;
Scv2yLs_10855	maker	exon	3956520	3956610	.	+	.	ID=Mmel_00002431-RA:exon:664;Parent=Mmel_00002431-RA;
Scv2yLs_10855	maker	exon	3958217	3958332	.	+	.	ID=Mmel_00002431-RA:exon:665;Parent=Mmel_00002431-RA;
Scv2yLs_10855	maker	exon	3959212	3959304	.	+	.	ID=Mmel_00002431-RA:exon:666;Parent=Mmel_00002431-RA;
Scv2yLs_10855	maker	exon	3959866	3959952	.	+	.	ID=Mmel_00002431-RA:exon:667;Parent=Mmel_00002431-RA;
Scv2yLs_10855	maker	CDS	3942778	3942946	.	+	0	ID=Mmel_00002431-RA:cds;Parent=Mmel_00002431-RA;
Scv2yLs_10855	maker	CDS	3944757	3944949	.	+	2	ID=Mmel_00002431-RA:cds;Parent=Mmel_00002431-RA;
Scv2yLs_10855	maker	CDS	3947342	3947504	.	+	1	ID=Mmel_00002431-RA:cds;Parent=Mmel_00002431-RA;
Scv2yLs_10855	maker	CDS	3949165	3949258	.	+	0	ID=Mmel_00002431-RA:cds;Parent=Mmel_00002431-RA;
Scv2yLs_10855	maker	CDS	3949783	3949932	.	+	2	ID=Mmel_00002431-RA:cds;Parent=Mmel_00002431-RA;
Scv2yLs_10855	maker	CDS	3950820	3950899	.	+	2	ID=Mmel_00002431-RA:cds;Parent=Mmel_00002431-RA;
Scv2yLs_10855	maker	CDS	3952193	3952323	.	+	0	ID=Mmel_00002431-RA:cds;Parent=Mmel_00002431-RA;
Scv2yLs_10855	maker	CDS	3953332	3953419	.	+	1	ID=Mmel_00002431-RA:cds;Parent=Mmel_00002431-RA;
Scv2yLs_10855	maker	CDS	3954732	3954820	.	+	0	ID=Mmel_00002431-RA:cds;Parent=Mmel_00002431-RA;
Scv2yLs_10855	maker	CDS	3955656	3955773	.	+	1	ID=Mmel_00002431-RA:cds;Parent=Mmel_00002431-RA;
Scv2yLs_10855	maker	CDS	3956520	3956610	.	+	0	ID=Mmel_00002431-RA:cds;Parent=Mmel_00002431-RA;
Scv2yLs_10855	maker	CDS	3958217	3958332	.	+	2	ID=Mmel_00002431-RA:cds;Parent=Mmel_00002431-RA;
Scv2yLs_10855	maker	CDS	3959212	3959304	.	+	0	ID=Mmel_00002431-RA:cds;Parent=Mmel_00002431-RA;
Scv2yLs_10855	maker	CDS	3959866	3959952	.	+	0	ID=Mmel_00002431-RA:cds;Parent=Mmel_00002431-RA;
Scv2yLs_10855	maker	gene	3878374	3886740	.	-	.	ID=Mmel_00002426;Name=Mmel_00002426;Alias=augustus_masked-Scv2yLs_10855-processed-gene-39.16;Note=Similar to TPH1: Tryptophan 5-hydroxylase 1 (Gallus gallus OX%3D9031);Dbxref=InterPro:IPR019774,PFAM:PF00351;Ontology_term=GO:0016714,GO:0055114;
Scv2yLs_10855	maker	mRNA	3878374	3886740	.	-	.	ID=Mmel_00002426-RA;Parent=Mmel_00002426;Name=Mmel_00002426-RA;Alias=augustus_masked-Scv2yLs_10855-processed-gene-39.16-mRNA-1;_AED=0.19;_QI=0|0|0|1|1|1|10|0|445;_eAED=0.19;Note=Similar to TPH1: Tryptophan 5-hydroxylase 1 (Gallus gallus OX%3D9031);Dbxref=InterPro:IPR019774,PFAM:PF00351;Ontology_term=GO:0016714,GO:0055114;
Scv2yLs_10855	maker	exon	3886621	3886740	.	-	.	ID=Mmel_00002426-RA:exon:677;Parent=Mmel_00002426-RA;
Scv2yLs_10855	maker	exon	3885491	3885674	.	-	.	ID=Mmel_00002426-RA:exon:676;Parent=Mmel_00002426-RA;
Scv2yLs_10855	maker	exon	3884052	3884152	.	-	.	ID=Mmel_00002426-RA:exon:675;Parent=Mmel_00002426-RA;
Scv2yLs_10855	maker	exon	3883310	3883377	.	-	.	ID=Mmel_00002426-RA:exon:674;Parent=Mmel_00002426-RA;
Scv2yLs_10855	maker	exon	3881850	3882046	.	-	.	ID=Mmel_00002426-RA:exon:673;Parent=Mmel_00002426-RA;
Scv2yLs_10855	maker	exon	3881244	3881379	.	-	.	ID=Mmel_00002426-RA:exon:672;Parent=Mmel_00002426-RA;
Scv2yLs_10855	maker	exon	3880629	3880755	.	-	.	ID=Mmel_00002426-RA:exon:671;Parent=Mmel_00002426-RA;
Scv2yLs_10855	maker	exon	3879439	3879534	.	-	.	ID=Mmel_00002426-RA:exon:670;Parent=Mmel_00002426-RA;
Scv2yLs_10855	maker	exon	3878899	3879032	.	-	.	ID=Mmel_00002426-RA:exon:669;Parent=Mmel_00002426-RA;
Scv2yLs_10855	maker	exon	3878374	3878548	.	-	.	ID=Mmel_00002426-RA:exon:668;Parent=Mmel_00002426-RA;
Scv2yLs_10855	maker	CDS	3886621	3886740	.	-	0	ID=Mmel_00002426-RA:cds;Parent=Mmel_00002426-RA;
Scv2yLs_10855	maker	CDS	3885491	3885674	.	-	0	ID=Mmel_00002426-RA:cds;Parent=Mmel_00002426-RA;
Scv2yLs_10855	maker	CDS	3884052	3884152	.	-	2	ID=Mmel_00002426-RA:cds;Parent=Mmel_00002426-RA;
Scv2yLs_10855	maker	CDS	3883310	3883377	.	-	0	ID=Mmel_00002426-RA:cds;Parent=Mmel_00002426-RA;
Scv2yLs_10855	maker	CDS	3881850	3882046	.	-	1	ID=Mmel_00002426-RA:cds;Parent=Mmel_00002426-RA;
Scv2yLs_10855	maker	CDS	3881244	3881379	.	-	2	ID=Mmel_00002426-RA:cds;Parent=Mmel_00002426-RA;
Scv2yLs_10855	maker	CDS	3880629	3880755	.	-	1	ID=Mmel_00002426-RA:cds;Parent=Mmel_00002426-RA;
Scv2yLs_10855	maker	CDS	3879439	3879534	.	-	0	ID=Mmel_00002426-RA:cds;Parent=Mmel_00002426-RA;
Scv2yLs_10855	maker	CDS	3878899	3879032	.	-	0	ID=Mmel_00002426-RA:cds;Parent=Mmel_00002426-RA;
Scv2yLs_10855	maker	CDS	3878374	3878548	.	-	1	ID=Mmel_00002426-RA:cds;Parent=Mmel_00002426-RA;
Scv2yLs_10855	maker	gene	3920324	3938471	.	-	.	ID=Mmel_00002429;Name=Mmel_00002429;Alias=maker-Scv2yLs_10855-snap-gene-39.26;Note=Similar to HPS5: Hermansky-Pudlak syndrome 5 protein (Homo sapiens OX%3D9606);
Scv2yLs_10855	maker	mRNA	3920324	3938471	.	-	.	ID=Mmel_00002429-RA;Parent=Mmel_00002429;Name=Mmel_00002429-RA;Alias=maker-Scv2yLs_10855-snap-gene-39.26-mRNA-1;_AED=0.23;_QI=0|0|0|0.90|0.66|0.68|22|0|1120;_eAED=0.23;Note=Similar to HPS5: Hermansky-Pudlak syndrome 5 protein (Homo sapiens OX%3D9606);
Scv2yLs_10855	maker	exon	3938382	3938471	.	-	.	ID=Mmel_00002429-RA:exon:699;Parent=Mmel_00002429-RA;
Scv2yLs_10855	maker	exon	3937889	3937999	.	-	.	ID=Mmel_00002429-RA:exon:698;Parent=Mmel_00002429-RA;
Scv2yLs_10855	maker	exon	3936981	3937045	.	-	.	ID=Mmel_00002429-RA:exon:697;Parent=Mmel_00002429-RA;
Scv2yLs_10855	maker	exon	3936164	3936356	.	-	.	ID=Mmel_00002429-RA:exon:696;Parent=Mmel_00002429-RA;
Scv2yLs_10855	maker	exon	3934558	3934700	.	-	.	ID=Mmel_00002429-RA:exon:695;Parent=Mmel_00002429-RA;
Scv2yLs_10855	maker	exon	3933894	3934109	.	-	.	ID=Mmel_00002429-RA:exon:694;Parent=Mmel_00002429-RA;
Scv2yLs_10855	maker	exon	3933510	3933581	.	-	.	ID=Mmel_00002429-RA:exon:693;Parent=Mmel_00002429-RA;
Scv2yLs_10855	maker	exon	3933177	3933265	.	-	.	ID=Mmel_00002429-RA:exon:692;Parent=Mmel_00002429-RA;
Scv2yLs_10855	maker	exon	3932046	3932224	.	-	.	ID=Mmel_00002429-RA:exon:691;Parent=Mmel_00002429-RA;
Scv2yLs_10855	maker	exon	3931666	3931824	.	-	.	ID=Mmel_00002429-RA:exon:690;Parent=Mmel_00002429-RA;
Scv2yLs_10855	maker	exon	3930427	3930586	.	-	.	ID=Mmel_00002429-RA:exon:689;Parent=Mmel_00002429-RA;
Scv2yLs_10855	maker	exon	3928278	3928401	.	-	.	ID=Mmel_00002429-RA:exon:688;Parent=Mmel_00002429-RA;
Scv2yLs_10855	maker	exon	3926532	3926678	.	-	.	ID=Mmel_00002429-RA:exon:687;Parent=Mmel_00002429-RA;
Scv2yLs_10855	maker	exon	3925949	3926023	.	-	.	ID=Mmel_00002429-RA:exon:686;Parent=Mmel_00002429-RA;
Scv2yLs_10855	maker	exon	3924854	3925458	.	-	.	ID=Mmel_00002429-RA:exon:685;Parent=Mmel_00002429-RA;
Scv2yLs_10855	maker	exon	3923592	3923715	.	-	.	ID=Mmel_00002429-RA:exon:684;Parent=Mmel_00002429-RA;
Scv2yLs_10855	maker	exon	3923255	3923410	.	-	.	ID=Mmel_00002429-RA:exon:683;Parent=Mmel_00002429-RA;
Scv2yLs_10855	maker	exon	3922553	3922672	.	-	.	ID=Mmel_00002429-RA:exon:682;Parent=Mmel_00002429-RA;
Scv2yLs_10855	maker	exon	3922143	3922256	.	-	.	ID=Mmel_00002429-RA:exon:681;Parent=Mmel_00002429-RA;
Scv2yLs_10855	maker	exon	3921741	3921847	.	-	.	ID=Mmel_00002429-RA:exon:680;Parent=Mmel_00002429-RA;
Scv2yLs_10855	maker	exon	3920800	3921085	.	-	.	ID=Mmel_00002429-RA:exon:679;Parent=Mmel_00002429-RA;
Scv2yLs_10855	maker	exon	3920324	3920348	.	-	.	ID=Mmel_00002429-RA:exon:678;Parent=Mmel_00002429-RA;
Scv2yLs_10855	maker	CDS	3938382	3938471	.	-	0	ID=Mmel_00002429-RA:cds;Parent=Mmel_00002429-RA;
Scv2yLs_10855	maker	CDS	3937889	3937999	.	-	0	ID=Mmel_00002429-RA:cds;Parent=Mmel_00002429-RA;
Scv2yLs_10855	maker	CDS	3936981	3937045	.	-	0	ID=Mmel_00002429-RA:cds;Parent=Mmel_00002429-RA;
Scv2yLs_10855	maker	CDS	3936164	3936356	.	-	1	ID=Mmel_00002429-RA:cds;Parent=Mmel_00002429-RA;
Scv2yLs_10855	maker	CDS	3934558	3934700	.	-	0	ID=Mmel_00002429-RA:cds;Parent=Mmel_00002429-RA;
Scv2yLs_10855	maker	CDS	3933894	3934109	.	-	1	ID=Mmel_00002429-RA:cds;Parent=Mmel_00002429-RA;
Scv2yLs_10855	maker	CDS	3933510	3933581	.	-	1	ID=Mmel_00002429-RA:cds;Parent=Mmel_00002429-RA;
Scv2yLs_10855	maker	CDS	3933177	3933265	.	-	1	ID=Mmel_00002429-RA:cds;Parent=Mmel_00002429-RA;
Scv2yLs_10855	maker	CDS	3932046	3932224	.	-	2	ID=Mmel_00002429-RA:cds;Parent=Mmel_00002429-RA;
Scv2yLs_10855	maker	CDS	3931666	3931824	.	-	0	ID=Mmel_00002429-RA:cds;Parent=Mmel_00002429-RA;
Scv2yLs_10855	maker	CDS	3930427	3930586	.	-	0	ID=Mmel_00002429-RA:cds;Parent=Mmel_00002429-RA;
Scv2yLs_10855	maker	CDS	3928278	3928401	.	-	2	ID=Mmel_00002429-RA:cds;Parent=Mmel_00002429-RA;
Scv2yLs_10855	maker	CDS	3926532	3926678	.	-	1	ID=Mmel_00002429-RA:cds;Parent=Mmel_00002429-RA;
Scv2yLs_10855	maker	CDS	3925949	3926023	.	-	1	ID=Mmel_00002429-RA:cds;Parent=Mmel_00002429-RA;
Scv2yLs_10855	maker	CDS	3924854	3925458	.	-	1	ID=Mmel_00002429-RA:cds;Parent=Mmel_00002429-RA;
Scv2yLs_10855	maker	CDS	3923592	3923715	.	-	2	ID=Mmel_00002429-RA:cds;Parent=Mmel_00002429-RA;
Scv2yLs_10855	maker	CDS	3923255	3923410	.	-	1	ID=Mmel_00002429-RA:cds;Parent=Mmel_00002429-RA;
Scv2yLs_10855	maker	CDS	3922553	3922672	.	-	1	ID=Mmel_00002429-RA:cds;Parent=Mmel_00002429-RA;
Scv2yLs_10855	maker	CDS	3922143	3922256	.	-	1	ID=Mmel_00002429-RA:cds;Parent=Mmel_00002429-RA;
Scv2yLs_10855	maker	CDS	3921741	3921847	.	-	1	ID=Mmel_00002429-RA:cds;Parent=Mmel_00002429-RA;
Scv2yLs_10855	maker	CDS	3920800	3921085	.	-	2	ID=Mmel_00002429-RA:cds;Parent=Mmel_00002429-RA;
Scv2yLs_10855	maker	CDS	3920324	3920348	.	-	1	ID=Mmel_00002429-RA:cds;Parent=Mmel_00002429-RA;
Scv2yLs_10855	maker	gene	3913521	3914460	.	-	.	ID=Mmel_00002428;Name=Mmel_00002428;Alias=maker-Scv2yLs_10855-snap-gene-39.25;Note=Similar to Serum amyloid A protein (Anas platyrhynchos OX%3D8839);Dbxref=InterPro:IPR000096,PFAM:PF00277;Ontology_term=GO:0005576;
Scv2yLs_10855	maker	mRNA	3913521	3914460	.	-	.	ID=Mmel_00002428-RA;Parent=Mmel_00002428;Name=Mmel_00002428-RA;Alias=maker-Scv2yLs_10855-snap-gene-39.25-mRNA-1;_AED=0.24;_QI=64|1|0.66|1|0.5|0|3|0|85;_eAED=0.24;Note=Similar to Serum amyloid A protein (Anas platyrhynchos OX%3D8839);Dbxref=InterPro:IPR000096,PFAM:PF00277;Ontology_term=GO:0005576;
Scv2yLs_10855	maker	exon	3913521	3913657	.	-	.	ID=Mmel_00002428-RA:exon:702;Parent=Mmel_00002428-RA;
Scv2yLs_10855	maker	exon	3913963	3914101	.	-	.	ID=Mmel_00002428-RA:exon:701;Parent=Mmel_00002428-RA;
Scv2yLs_10855	maker	exon	3914418	3914460	.	-	.	ID=Mmel_00002428-RA:exon:700;Parent=Mmel_00002428-RA;
Scv2yLs_10855	maker	five_prime_UTR	3914418	3914460	.	-	.	ID=Mmel_00002428-RA:five_prime_utr;Parent=Mmel_00002428-RA;
Scv2yLs_10855	maker	five_prime_UTR	3914081	3914101	.	-	.	ID=Mmel_00002428-RA:five_prime_utr;Parent=Mmel_00002428-RA;
Scv2yLs_10855	maker	CDS	3913963	3914080	.	-	0	ID=Mmel_00002428-RA:cds;Parent=Mmel_00002428-RA;
Scv2yLs_10855	maker	CDS	3913521	3913657	.	-	2	ID=Mmel_00002428-RA:cds;Parent=Mmel_00002428-RA;
Scv2yLs_10855	maker	gene	3901545	3912364	.	-	.	ID=Mmel_00002427;Name=Mmel_00002427;Alias=maker-Scv2yLs_10855-snap-gene-39.24;Note=Similar to SAAL1: Protein SAAL1 (Homo sapiens OX%3D9606);
Scv2yLs_10855	maker	mRNA	3901545	3912364	.	-	.	ID=Mmel_00002427-RA;Parent=Mmel_00002427;Name=Mmel_00002427-RA;Alias=maker-Scv2yLs_10855-snap-gene-39.24-mRNA-1;_AED=0.33;_QI=0|0|0|0.76|0.5|0.61|13|0|478;_eAED=0.36;Note=Similar to SAAL1: Protein SAAL1 (Homo sapiens OX%3D9606);
Scv2yLs_10855	maker	exon	3912356	3912364	.	-	.	ID=Mmel_00002427-RA:exon:715;Parent=Mmel_00002427-RA;
Scv2yLs_10855	maker	exon	3911553	3911636	.	-	.	ID=Mmel_00002427-RA:exon:714;Parent=Mmel_00002427-RA;
Scv2yLs_10855	maker	exon	3909934	3910013	.	-	.	ID=Mmel_00002427-RA:exon:713;Parent=Mmel_00002427-RA;
Scv2yLs_10855	maker	exon	3909501	3909560	.	-	.	ID=Mmel_00002427-RA:exon:712;Parent=Mmel_00002427-RA;
Scv2yLs_10855	maker	exon	3909128	3909243	.	-	.	ID=Mmel_00002427-RA:exon:711;Parent=Mmel_00002427-RA;
Scv2yLs_10855	maker	exon	3907871	3908054	.	-	.	ID=Mmel_00002427-RA:exon:710;Parent=Mmel_00002427-RA;
Scv2yLs_10855	maker	exon	3907418	3907616	.	-	.	ID=Mmel_00002427-RA:exon:709;Parent=Mmel_00002427-RA;
Scv2yLs_10855	maker	exon	3907198	3907385	.	-	.	ID=Mmel_00002427-RA:exon:708;Parent=Mmel_00002427-RA;
Scv2yLs_10855	maker	exon	3906198	3906375	.	-	.	ID=Mmel_00002427-RA:exon:707;Parent=Mmel_00002427-RA;
Scv2yLs_10855	maker	exon	3905590	3905682	.	-	.	ID=Mmel_00002427-RA:exon:706;Parent=Mmel_00002427-RA;
Scv2yLs_10855	maker	exon	3904922	3905002	.	-	.	ID=Mmel_00002427-RA:exon:705;Parent=Mmel_00002427-RA;
Scv2yLs_10855	maker	exon	3903860	3903969	.	-	.	ID=Mmel_00002427-RA:exon:704;Parent=Mmel_00002427-RA;
Scv2yLs_10855	maker	exon	3901545	3901599	.	-	.	ID=Mmel_00002427-RA:exon:703;Parent=Mmel_00002427-RA;
Scv2yLs_10855	maker	CDS	3912356	3912364	.	-	0	ID=Mmel_00002427-RA:cds;Parent=Mmel_00002427-RA;
Scv2yLs_10855	maker	CDS	3911553	3911636	.	-	0	ID=Mmel_00002427-RA:cds;Parent=Mmel_00002427-RA;
Scv2yLs_10855	maker	CDS	3909934	3910013	.	-	0	ID=Mmel_00002427-RA:cds;Parent=Mmel_00002427-RA;
Scv2yLs_10855	maker	CDS	3909501	3909560	.	-	1	ID=Mmel_00002427-RA:cds;Parent=Mmel_00002427-RA;
Scv2yLs_10855	maker	CDS	3909128	3909243	.	-	1	ID=Mmel_00002427-RA:cds;Parent=Mmel_00002427-RA;
Scv2yLs_10855	maker	CDS	3907871	3908054	.	-	2	ID=Mmel_00002427-RA:cds;Parent=Mmel_00002427-RA;
Scv2yLs_10855	maker	CDS	3907418	3907616	.	-	1	ID=Mmel_00002427-RA:cds;Parent=Mmel_00002427-RA;
Scv2yLs_10855	maker	CDS	3907198	3907385	.	-	0	ID=Mmel_00002427-RA:cds;Parent=Mmel_00002427-RA;
Scv2yLs_10855	maker	CDS	3906198	3906375	.	-	1	ID=Mmel_00002427-RA:cds;Parent=Mmel_00002427-RA;
Scv2yLs_10855	maker	CDS	3905590	3905682	.	-	0	ID=Mmel_00002427-RA:cds;Parent=Mmel_00002427-RA;
Scv2yLs_10855	maker	CDS	3904922	3905002	.	-	0	ID=Mmel_00002427-RA:cds;Parent=Mmel_00002427-RA;
Scv2yLs_10855	maker	CDS	3903860	3903969	.	-	0	ID=Mmel_00002427-RA:cds;Parent=Mmel_00002427-RA;
Scv2yLs_10855	maker	CDS	3901545	3901599	.	-	1	ID=Mmel_00002427-RA:cds;Parent=Mmel_00002427-RA;
Scv2yLs_10855	maker	gene	3940410	3963748	.	-	.	ID=Mmel_00002430;Name=Mmel_00002430;Alias=snap_masked-Scv2yLs_10855-processed-gene-39.15;Note=Protein of unknown function;
Scv2yLs_10855	maker	mRNA	3940410	3963748	.	-	.	ID=Mmel_00002430-RA;Parent=Mmel_00002430;Name=Mmel_00002430-RA;Alias=snap_masked-Scv2yLs_10855-processed-gene-39.15-mRNA-1;_AED=0.79;_QI=0|0|0|0|1|1|4|0|69;_eAED=0.79;Note=Protein of unknown function;
Scv2yLs_10855	maker	exon	3963744	3963748	.	-	.	ID=Mmel_00002430-RA:exon:719;Parent=Mmel_00002430-RA;
Scv2yLs_10855	maker	exon	3949171	3949252	.	-	.	ID=Mmel_00002430-RA:exon:718;Parent=Mmel_00002430-RA;
Scv2yLs_10855	maker	exon	3941014	3941106	.	-	.	ID=Mmel_00002430-RA:exon:717;Parent=Mmel_00002430-RA;
Scv2yLs_10855	maker	exon	3940410	3940439	.	-	.	ID=Mmel_00002430-RA:exon:716;Parent=Mmel_00002430-RA;
Scv2yLs_10855	maker	CDS	3963744	3963748	.	-	0	ID=Mmel_00002430-RA:cds;Parent=Mmel_00002430-RA;
Scv2yLs_10855	maker	CDS	3949171	3949252	.	-	1	ID=Mmel_00002430-RA:cds;Parent=Mmel_00002430-RA;
Scv2yLs_10855	maker	CDS	3941014	3941106	.	-	0	ID=Mmel_00002430-RA:cds;Parent=Mmel_00002430-RA;
Scv2yLs_10855	maker	CDS	3940410	3940439	.	-	0	ID=Mmel_00002430-RA:cds;Parent=Mmel_00002430-RA;
Scv2yLs_10855	maker	gene	3984103	3989720	.	+	.	ID=Mmel_00002432;Name=Mmel_00002432;Alias=maker-Scv2yLs_10855-augustus-gene-40.9;Note=Similar to LDHA: L-lactate dehydrogenase A chain (Columba livia OX%3D8932);Dbxref=InterPro:IPR001236,InterPro:IPR022383,PFAM:PF00056,PFAM:PF02866;Ontology_term=GO:0016491,GO:0016616,GO:0055114;
Scv2yLs_10855	maker	mRNA	3984103	3989720	.	+	.	ID=Mmel_00002432-RA;Parent=Mmel_00002432;Name=Mmel_00002432-RA;Alias=maker-Scv2yLs_10855-augustus-gene-40.9-mRNA-1;_AED=0.14;_QI=0|0.5|0.42|1|0.83|0.85|7|656|340;_eAED=0.14;Note=Similar to LDHA: L-lactate dehydrogenase A chain (Columba livia OX%3D8932);Dbxref=InterPro:IPR001236,InterPro:IPR022383,PFAM:PF00056,PFAM:PF02866;Ontology_term=GO:0016491,GO:0016616,GO:0055114;
Scv2yLs_10855	maker	exon	3984103	3984234	.	+	.	ID=Mmel_00002432-RA:exon:720;Parent=Mmel_00002432-RA;
Scv2yLs_10855	maker	exon	3985319	3985440	.	+	.	ID=Mmel_00002432-RA:exon:721;Parent=Mmel_00002432-RA;
Scv2yLs_10855	maker	exon	3986119	3986306	.	+	.	ID=Mmel_00002432-RA:exon:722;Parent=Mmel_00002432-RA;
Scv2yLs_10855	maker	exon	3987102	3987275	.	+	.	ID=Mmel_00002432-RA:exon:723;Parent=Mmel_00002432-RA;
Scv2yLs_10855	maker	exon	3988065	3988182	.	+	.	ID=Mmel_00002432-RA:exon:724;Parent=Mmel_00002432-RA;
Scv2yLs_10855	maker	exon	3988602	3988725	.	+	.	ID=Mmel_00002432-RA:exon:725;Parent=Mmel_00002432-RA;
Scv2yLs_10855	maker	exon	3988900	3989720	.	+	.	ID=Mmel_00002432-RA:exon:726;Parent=Mmel_00002432-RA;
Scv2yLs_10855	maker	CDS	3984103	3984234	.	+	0	ID=Mmel_00002432-RA:cds;Parent=Mmel_00002432-RA;
Scv2yLs_10855	maker	CDS	3985319	3985440	.	+	0	ID=Mmel_00002432-RA:cds;Parent=Mmel_00002432-RA;
Scv2yLs_10855	maker	CDS	3986119	3986306	.	+	1	ID=Mmel_00002432-RA:cds;Parent=Mmel_00002432-RA;
Scv2yLs_10855	maker	CDS	3987102	3987275	.	+	2	ID=Mmel_00002432-RA:cds;Parent=Mmel_00002432-RA;
Scv2yLs_10855	maker	CDS	3988065	3988182	.	+	2	ID=Mmel_00002432-RA:cds;Parent=Mmel_00002432-RA;
Scv2yLs_10855	maker	CDS	3988602	3988725	.	+	1	ID=Mmel_00002432-RA:cds;Parent=Mmel_00002432-RA;
Scv2yLs_10855	maker	CDS	3988900	3989064	.	+	0	ID=Mmel_00002432-RA:cds;Parent=Mmel_00002432-RA;
Scv2yLs_10855	maker	three_prime_UTR	3989065	3989720	.	+	.	ID=Mmel_00002432-RA:three_prime_utr;Parent=Mmel_00002432-RA;
Scv2yLs_10855	maker	gene	4030654	4040318	.	-	.	ID=Mmel_00002435;Name=Mmel_00002435;Alias=maker-Scv2yLs_10855-snap-gene-40.2;Note=Similar to SPTY2D1: Protein SPT2 homolog (Gallus gallus OX%3D9031);Dbxref=InterPro:IPR013256,PFAM:PF08243;
Scv2yLs_10855	maker	mRNA	4030654	4040318	.	-	.	ID=Mmel_00002435-RA;Parent=Mmel_00002435;Name=Mmel_00002435-RA;Alias=maker-Scv2yLs_10855-snap-gene-40.2-mRNA-1;_AED=0.33;_QI=0|0|0|0.66|0.8|0.66|6|0|643;_eAED=0.33;Note=Similar to SPTY2D1: Protein SPT2 homolog (Gallus gallus OX%3D9031);Dbxref=InterPro:IPR013256,PFAM:PF08243;
Scv2yLs_10855	maker	exon	4040313	4040318	.	-	.	ID=Mmel_00002435-RA:exon:732;Parent=Mmel_00002435-RA;
Scv2yLs_10855	maker	exon	4035922	4036036	.	-	.	ID=Mmel_00002435-RA:exon:731;Parent=Mmel_00002435-RA;
Scv2yLs_10855	maker	exon	4032974	4034455	.	-	.	ID=Mmel_00002435-RA:exon:730;Parent=Mmel_00002435-RA;
Scv2yLs_10855	maker	exon	4031917	4032073	.	-	.	ID=Mmel_00002435-RA:exon:729;Parent=Mmel_00002435-RA;
Scv2yLs_10855	maker	exon	4031712	4031789	.	-	.	ID=Mmel_00002435-RA:exon:728;Parent=Mmel_00002435-RA;
Scv2yLs_10855	maker	exon	4030654	4030744	.	-	.	ID=Mmel_00002435-RA:exon:727;Parent=Mmel_00002435-RA;
Scv2yLs_10855	maker	CDS	4040313	4040318	.	-	0	ID=Mmel_00002435-RA:cds;Parent=Mmel_00002435-RA;
Scv2yLs_10855	maker	CDS	4035922	4036036	.	-	0	ID=Mmel_00002435-RA:cds;Parent=Mmel_00002435-RA;
Scv2yLs_10855	maker	CDS	4032974	4034455	.	-	2	ID=Mmel_00002435-RA:cds;Parent=Mmel_00002435-RA;
Scv2yLs_10855	maker	CDS	4031917	4032073	.	-	2	ID=Mmel_00002435-RA:cds;Parent=Mmel_00002435-RA;
Scv2yLs_10855	maker	CDS	4031712	4031789	.	-	1	ID=Mmel_00002435-RA:cds;Parent=Mmel_00002435-RA;
Scv2yLs_10855	maker	CDS	4030654	4030744	.	-	1	ID=Mmel_00002435-RA:cds;Parent=Mmel_00002435-RA;
Scv2yLs_10855	maker	gene	4010421	4021357	.	-	.	ID=Mmel_00002434;Name=Mmel_00002434;Alias=maker-Scv2yLs_10855-augustus-gene-40.11;Note=Similar to UEVLD: Ubiquitin-conjugating enzyme E2 variant 3 (Homo sapiens OX%3D9606);Dbxref=InterPro:IPR001236,InterPro:IPR008883,InterPro:IPR022383,PFAM:PF00056,PFAM:PF02866,PFAM:PF05743;Ontology_term=GO:0006464,GO:0015031,GO:0016491,GO:0016616,GO:0055114;
Scv2yLs_10855	maker	mRNA	4010421	4021357	.	-	.	ID=Mmel_00002434-RA;Parent=Mmel_00002434;Name=Mmel_00002434-RA;Alias=maker-Scv2yLs_10855-augustus-gene-40.11-mRNA-1;_AED=0.43;_QI=0|0|0|0.91|1|1|12|0|478;_eAED=0.43;Note=Similar to UEVLD: Ubiquitin-conjugating enzyme E2 variant 3 (Homo sapiens OX%3D9606);Dbxref=InterPro:IPR001236,InterPro:IPR008883,InterPro:IPR022383,PFAM:PF00056,PFAM:PF02866,PFAM:PF05743;Ontology_term=GO:0006464,GO:0015031,GO:0016491,GO:0016616,GO:0055114;
Scv2yLs_10855	maker	exon	4021316	4021357	.	-	.	ID=Mmel_00002434-RA:exon:744;Parent=Mmel_00002434-RA;
Scv2yLs_10855	maker	exon	4019626	4019710	.	-	.	ID=Mmel_00002434-RA:exon:743;Parent=Mmel_00002434-RA;
Scv2yLs_10855	maker	exon	4018937	4018999	.	-	.	ID=Mmel_00002434-RA:exon:742;Parent=Mmel_00002434-RA;
Scv2yLs_10855	maker	exon	4018050	4018213	.	-	.	ID=Mmel_00002434-RA:exon:741;Parent=Mmel_00002434-RA;
Scv2yLs_10855	maker	exon	4017073	4017208	.	-	.	ID=Mmel_00002434-RA:exon:740;Parent=Mmel_00002434-RA;
Scv2yLs_10855	maker	exon	4016532	4016653	.	-	.	ID=Mmel_00002434-RA:exon:739;Parent=Mmel_00002434-RA;
Scv2yLs_10855	maker	exon	4015800	4015905	.	-	.	ID=Mmel_00002434-RA:exon:738;Parent=Mmel_00002434-RA;
Scv2yLs_10855	maker	exon	4013935	4014105	.	-	.	ID=Mmel_00002434-RA:exon:737;Parent=Mmel_00002434-RA;
Scv2yLs_10855	maker	exon	4012997	4013170	.	-	.	ID=Mmel_00002434-RA:exon:736;Parent=Mmel_00002434-RA;
Scv2yLs_10855	maker	exon	4012623	4012707	.	-	.	ID=Mmel_00002434-RA:exon:735;Parent=Mmel_00002434-RA;
Scv2yLs_10855	maker	exon	4011873	4011996	.	-	.	ID=Mmel_00002434-RA:exon:734;Parent=Mmel_00002434-RA;
Scv2yLs_10855	maker	exon	4010421	4010585	.	-	.	ID=Mmel_00002434-RA:exon:733;Parent=Mmel_00002434-RA;
Scv2yLs_10855	maker	CDS	4021316	4021357	.	-	0	ID=Mmel_00002434-RA:cds;Parent=Mmel_00002434-RA;
Scv2yLs_10855	maker	CDS	4019626	4019710	.	-	0	ID=Mmel_00002434-RA:cds;Parent=Mmel_00002434-RA;
Scv2yLs_10855	maker	CDS	4018937	4018999	.	-	2	ID=Mmel_00002434-RA:cds;Parent=Mmel_00002434-RA;
Scv2yLs_10855	maker	CDS	4018050	4018213	.	-	2	ID=Mmel_00002434-RA:cds;Parent=Mmel_00002434-RA;
Scv2yLs_10855	maker	CDS	4017073	4017208	.	-	0	ID=Mmel_00002434-RA:cds;Parent=Mmel_00002434-RA;
Scv2yLs_10855	maker	CDS	4016532	4016653	.	-	2	ID=Mmel_00002434-RA:cds;Parent=Mmel_00002434-RA;
Scv2yLs_10855	maker	CDS	4015800	4015905	.	-	0	ID=Mmel_00002434-RA:cds;Parent=Mmel_00002434-RA;
Scv2yLs_10855	maker	CDS	4013935	4014105	.	-	2	ID=Mmel_00002434-RA:cds;Parent=Mmel_00002434-RA;
Scv2yLs_10855	maker	CDS	4012997	4013170	.	-	2	ID=Mmel_00002434-RA:cds;Parent=Mmel_00002434-RA;
Scv2yLs_10855	maker	CDS	4012623	4012707	.	-	2	ID=Mmel_00002434-RA:cds;Parent=Mmel_00002434-RA;
Scv2yLs_10855	maker	CDS	4011873	4011996	.	-	1	ID=Mmel_00002434-RA:cds;Parent=Mmel_00002434-RA;
Scv2yLs_10855	maker	CDS	4010421	4010585	.	-	0	ID=Mmel_00002434-RA:cds;Parent=Mmel_00002434-RA;
Scv2yLs_10855	maker	gene	3990139	4008580	.	-	.	ID=Mmel_00002433;Name=Mmel_00002433;Alias=maker-Scv2yLs_10855-augustus-gene-40.10;Note=Similar to TSG101: Tumor susceptibility gene 101 protein (Homo sapiens OX%3D9606);Dbxref=InterPro:IPR008883,InterPro:IPR017916,PFAM:PF05743,PFAM:PF09454;Ontology_term=GO:0006464,GO:0015031;
Scv2yLs_10855	maker	mRNA	3990139	4008580	.	-	.	ID=Mmel_00002433-RA;Parent=Mmel_00002433;Name=Mmel_00002433-RA;Alias=maker-Scv2yLs_10855-augustus-gene-40.10-mRNA-1;_AED=0.46;_QI=0|0.5|0.42|0.85|0.5|0.57|7|242|282;_eAED=0.46;Note=Similar to TSG101: Tumor susceptibility gene 101 protein (Homo sapiens OX%3D9606);Dbxref=InterPro:IPR008883,InterPro:IPR017916,PFAM:PF05743,PFAM:PF09454;Ontology_term=GO:0006464,GO:0015031;
Scv2yLs_10855	maker	exon	3990139	3990470	.	-	.	ID=Mmel_00002433-RA:exon:751;Parent=Mmel_00002433-RA;
Scv2yLs_10855	maker	exon	3991062	3991301	.	-	.	ID=Mmel_00002433-RA:exon:750;Parent=Mmel_00002433-RA;
Scv2yLs_10855	maker	exon	3992247	3992449	.	-	.	ID=Mmel_00002433-RA:exon:749;Parent=Mmel_00002433-RA;
Scv2yLs_10855	maker	exon	3997164	3997278	.	-	.	ID=Mmel_00002433-RA:exon:748;Parent=Mmel_00002433-RA;
Scv2yLs_10855	maker	exon	4002633	4002706	.	-	.	ID=Mmel_00002433-RA:exon:747;Parent=Mmel_00002433-RA;
Scv2yLs_10855	maker	exon	4005127	4005211	.	-	.	ID=Mmel_00002433-RA:exon:746;Parent=Mmel_00002433-RA;
Scv2yLs_10855	maker	exon	4008539	4008580	.	-	.	ID=Mmel_00002433-RA:exon:745;Parent=Mmel_00002433-RA;
Scv2yLs_10855	maker	CDS	4008539	4008580	.	-	0	ID=Mmel_00002433-RA:cds;Parent=Mmel_00002433-RA;
Scv2yLs_10855	maker	CDS	4005127	4005211	.	-	0	ID=Mmel_00002433-RA:cds;Parent=Mmel_00002433-RA;
Scv2yLs_10855	maker	CDS	4002633	4002706	.	-	2	ID=Mmel_00002433-RA:cds;Parent=Mmel_00002433-RA;
Scv2yLs_10855	maker	CDS	3997164	3997278	.	-	0	ID=Mmel_00002433-RA:cds;Parent=Mmel_00002433-RA;
Scv2yLs_10855	maker	CDS	3992247	3992449	.	-	2	ID=Mmel_00002433-RA:cds;Parent=Mmel_00002433-RA;
Scv2yLs_10855	maker	CDS	3991062	3991301	.	-	0	ID=Mmel_00002433-RA:cds;Parent=Mmel_00002433-RA;
Scv2yLs_10855	maker	CDS	3990381	3990470	.	-	0	ID=Mmel_00002433-RA:cds;Parent=Mmel_00002433-RA;
Scv2yLs_10855	maker	three_prime_UTR	3990139	3990380	.	-	.	ID=Mmel_00002433-RA:three_prime_utr;Parent=Mmel_00002433-RA;
Scv2yLs_10855	maker	gene	4088883	4093608	.	+	.	ID=Mmel_00002436;Name=Mmel_00002436;Alias=maker-Scv2yLs_10855-snap-gene-41.4;Note=Similar to TMEM86A: Lysoplasmalogenase-like protein TMEM86A (Bos taurus OX%3D9913);Dbxref=InterPro:IPR012506,PFAM:PF07947;Ontology_term=GO:0016021;
Scv2yLs_10855	maker	mRNA	4088883	4093608	.	+	.	ID=Mmel_00002436-RA;Parent=Mmel_00002436;Name=Mmel_00002436-RA;Alias=maker-Scv2yLs_10855-snap-gene-41.4-mRNA-1;_AED=0.44;_QI=0|0|0|1|1|1|2|0|230;_eAED=0.44;Note=Similar to TMEM86A: Lysoplasmalogenase-like protein TMEM86A (Bos taurus OX%3D9913);Dbxref=InterPro:IPR012506,PFAM:PF07947;Ontology_term=GO:0016021;
Scv2yLs_10855	maker	exon	4088883	4089147	.	+	.	ID=Mmel_00002436-RA:exon:752;Parent=Mmel_00002436-RA;
Scv2yLs_10855	maker	exon	4093181	4093608	.	+	.	ID=Mmel_00002436-RA:exon:753;Parent=Mmel_00002436-RA;
Scv2yLs_10855	maker	CDS	4088883	4089147	.	+	0	ID=Mmel_00002436-RA:cds;Parent=Mmel_00002436-RA;
Scv2yLs_10855	maker	CDS	4093181	4093608	.	+	2	ID=Mmel_00002436-RA:cds;Parent=Mmel_00002436-RA;
Scv2yLs_10855	maker	gene	4131240	4163869	.	-	.	ID=Mmel_00002437;Name=Mmel_00002437;Alias=maker-Scv2yLs_10855-augustus-gene-42.11;Note=Similar to PTPN5: Tyrosine-protein phosphatase non-receptor type 5 (Homo sapiens OX%3D9606);Dbxref=InterPro:IPR000242,PFAM:PF00102;Ontology_term=GO:0004725,GO:0006470;
Scv2yLs_10855	maker	mRNA	4131240	4163869	.	-	.	ID=Mmel_00002437-RA;Parent=Mmel_00002437;Name=Mmel_00002437-RA;Alias=maker-Scv2yLs_10855-augustus-gene-42.11-mRNA-1;_AED=0.15;_QI=0|0.23|0.21|0.85|0.92|0.92|14|281|610;_eAED=0.15;Note=Similar to PTPN5: Tyrosine-protein phosphatase non-receptor type 5 (Homo sapiens OX%3D9606);Dbxref=InterPro:IPR000242,PFAM:PF00102;Ontology_term=GO:0004725,GO:0006470;
Scv2yLs_10855	maker	exon	4131240	4131614	.	-	.	ID=Mmel_00002437-RA:exon:767;Parent=Mmel_00002437-RA;
Scv2yLs_10855	maker	exon	4135283	4135396	.	-	.	ID=Mmel_00002437-RA:exon:766;Parent=Mmel_00002437-RA;
Scv2yLs_10855	maker	exon	4138026	4138186	.	-	.	ID=Mmel_00002437-RA:exon:765;Parent=Mmel_00002437-RA;
Scv2yLs_10855	maker	exon	4141321	4141425	.	-	.	ID=Mmel_00002437-RA:exon:764;Parent=Mmel_00002437-RA;
Scv2yLs_10855	maker	exon	4143710	4143820	.	-	.	ID=Mmel_00002437-RA:exon:763;Parent=Mmel_00002437-RA;
Scv2yLs_10855	maker	exon	4147146	4147283	.	-	.	ID=Mmel_00002437-RA:exon:762;Parent=Mmel_00002437-RA;
Scv2yLs_10855	maker	exon	4147775	4147854	.	-	.	ID=Mmel_00002437-RA:exon:761;Parent=Mmel_00002437-RA;
Scv2yLs_10855	maker	exon	4150203	4150287	.	-	.	ID=Mmel_00002437-RA:exon:760;Parent=Mmel_00002437-RA;
Scv2yLs_10855	maker	exon	4153133	4153322	.	-	.	ID=Mmel_00002437-RA:exon:759;Parent=Mmel_00002437-RA;
Scv2yLs_10855	maker	exon	4155982	4156220	.	-	.	ID=Mmel_00002437-RA:exon:758;Parent=Mmel_00002437-RA;
Scv2yLs_10855	maker	exon	4159873	4159956	.	-	.	ID=Mmel_00002437-RA:exon:757;Parent=Mmel_00002437-RA;
Scv2yLs_10855	maker	exon	4161771	4161890	.	-	.	ID=Mmel_00002437-RA:exon:756;Parent=Mmel_00002437-RA;
Scv2yLs_10855	maker	exon	4162798	4163060	.	-	.	ID=Mmel_00002437-RA:exon:755;Parent=Mmel_00002437-RA;
Scv2yLs_10855	maker	exon	4163821	4163869	.	-	.	ID=Mmel_00002437-RA:exon:754;Parent=Mmel_00002437-RA;
Scv2yLs_10855	maker	CDS	4163821	4163869	.	-	0	ID=Mmel_00002437-RA:cds;Parent=Mmel_00002437-RA;
Scv2yLs_10855	maker	CDS	4162798	4163060	.	-	2	ID=Mmel_00002437-RA:cds;Parent=Mmel_00002437-RA;
Scv2yLs_10855	maker	CDS	4161771	4161890	.	-	0	ID=Mmel_00002437-RA:cds;Parent=Mmel_00002437-RA;
Scv2yLs_10855	maker	CDS	4159873	4159956	.	-	0	ID=Mmel_00002437-RA:cds;Parent=Mmel_00002437-RA;
Scv2yLs_10855	maker	CDS	4155982	4156220	.	-	0	ID=Mmel_00002437-RA:cds;Parent=Mmel_00002437-RA;
Scv2yLs_10855	maker	CDS	4153133	4153322	.	-	1	ID=Mmel_00002437-RA:cds;Parent=Mmel_00002437-RA;
Scv2yLs_10855	maker	CDS	4150203	4150287	.	-	0	ID=Mmel_00002437-RA:cds;Parent=Mmel_00002437-RA;
Scv2yLs_10855	maker	CDS	4147775	4147854	.	-	2	ID=Mmel_00002437-RA:cds;Parent=Mmel_00002437-RA;
Scv2yLs_10855	maker	CDS	4147146	4147283	.	-	0	ID=Mmel_00002437-RA:cds;Parent=Mmel_00002437-RA;
Scv2yLs_10855	maker	CDS	4143710	4143820	.	-	0	ID=Mmel_00002437-RA:cds;Parent=Mmel_00002437-RA;
Scv2yLs_10855	maker	CDS	4141321	4141425	.	-	0	ID=Mmel_00002437-RA:cds;Parent=Mmel_00002437-RA;
Scv2yLs_10855	maker	CDS	4138026	4138186	.	-	0	ID=Mmel_00002437-RA:cds;Parent=Mmel_00002437-RA;
Scv2yLs_10855	maker	CDS	4135283	4135396	.	-	1	ID=Mmel_00002437-RA:cds;Parent=Mmel_00002437-RA;
Scv2yLs_10855	maker	CDS	4131521	4131614	.	-	1	ID=Mmel_00002437-RA:cds;Parent=Mmel_00002437-RA;
Scv2yLs_10855	maker	three_prime_UTR	4131240	4131520	.	-	.	ID=Mmel_00002437-RA:three_prime_utr;Parent=Mmel_00002437-RA;
Scv2yLs_10855	maker	gene	4285079	4322396	.	+	.	ID=Mmel_00002438;Name=Mmel_00002438;Alias=maker-Scv2yLs_10855-snap-gene-43.0;Note=Similar to PTPRJ: Receptor-type tyrosine-protein phosphatase eta (Gallus gallus OX%3D9031);Dbxref=InterPro:IPR000242,InterPro:IPR003961,PFAM:PF00041,PFAM:PF00102;Ontology_term=GO:0004725,GO:0005515,GO:0006470;
Scv2yLs_10855	maker	mRNA	4285079	4322396	.	+	.	ID=Mmel_00002438-RA;Parent=Mmel_00002438;Name=Mmel_00002438-RA;Alias=maker-Scv2yLs_10855-snap-gene-43.0-mRNA-1;_AED=0.13;_QI=0|0|0|0.76|0.64|0.69|26|0|1139;_eAED=0.13;Note=Similar to PTPRJ: Receptor-type tyrosine-protein phosphatase eta (Gallus gallus OX%3D9031);Dbxref=InterPro:IPR000242,InterPro:IPR003961,PFAM:PF00041,PFAM:PF00102;Ontology_term=GO:0004725,GO:0005515,GO:0006470;
Scv2yLs_10855	maker	exon	4285079	4285083	.	+	.	ID=Mmel_00002438-RA:exon:768;Parent=Mmel_00002438-RA;
Scv2yLs_10855	maker	exon	4286009	4286042	.	+	.	ID=Mmel_00002438-RA:exon:769;Parent=Mmel_00002438-RA;
Scv2yLs_10855	maker	exon	4294583	4294627	.	+	.	ID=Mmel_00002438-RA:exon:770;Parent=Mmel_00002438-RA;
Scv2yLs_10855	maker	exon	4297778	4297854	.	+	.	ID=Mmel_00002438-RA:exon:771;Parent=Mmel_00002438-RA;
Scv2yLs_10855	maker	exon	4298816	4298834	.	+	.	ID=Mmel_00002438-RA:exon:772;Parent=Mmel_00002438-RA;
Scv2yLs_10855	maker	exon	4298894	4298927	.	+	.	ID=Mmel_00002438-RA:exon:773;Parent=Mmel_00002438-RA;
Scv2yLs_10855	maker	exon	4299853	4299999	.	+	.	ID=Mmel_00002438-RA:exon:774;Parent=Mmel_00002438-RA;
Scv2yLs_10855	maker	exon	4300753	4301020	.	+	.	ID=Mmel_00002438-RA:exon:775;Parent=Mmel_00002438-RA;
Scv2yLs_10855	maker	exon	4304327	4304436	.	+	.	ID=Mmel_00002438-RA:exon:776;Parent=Mmel_00002438-RA;
Scv2yLs_10855	maker	exon	4305545	4305820	.	+	.	ID=Mmel_00002438-RA:exon:777;Parent=Mmel_00002438-RA;
Scv2yLs_10855	maker	exon	4307048	4307323	.	+	.	ID=Mmel_00002438-RA:exon:778;Parent=Mmel_00002438-RA;
Scv2yLs_10855	maker	exon	4308526	4308801	.	+	.	ID=Mmel_00002438-RA:exon:779;Parent=Mmel_00002438-RA;
Scv2yLs_10855	maker	exon	4310501	4310800	.	+	.	ID=Mmel_00002438-RA:exon:780;Parent=Mmel_00002438-RA;
Scv2yLs_10855	maker	exon	4311056	4311190	.	+	.	ID=Mmel_00002438-RA:exon:781;Parent=Mmel_00002438-RA;
Scv2yLs_10855	maker	exon	4313725	4313935	.	+	.	ID=Mmel_00002438-RA:exon:782;Parent=Mmel_00002438-RA;
Scv2yLs_10855	maker	exon	4314088	4314203	.	+	.	ID=Mmel_00002438-RA:exon:783;Parent=Mmel_00002438-RA;
Scv2yLs_10855	maker	exon	4314763	4314850	.	+	.	ID=Mmel_00002438-RA:exon:784;Parent=Mmel_00002438-RA;
Scv2yLs_10855	maker	exon	4316149	4316190	.	+	.	ID=Mmel_00002438-RA:exon:785;Parent=Mmel_00002438-RA;
Scv2yLs_10855	maker	exon	4317095	4317182	.	+	.	ID=Mmel_00002438-RA:exon:786;Parent=Mmel_00002438-RA;
Scv2yLs_10855	maker	exon	4318293	4318383	.	+	.	ID=Mmel_00002438-RA:exon:787;Parent=Mmel_00002438-RA;
Scv2yLs_10855	maker	exon	4319181	4319251	.	+	.	ID=Mmel_00002438-RA:exon:788;Parent=Mmel_00002438-RA;
Scv2yLs_10855	maker	exon	4319405	4319539	.	+	.	ID=Mmel_00002438-RA:exon:789;Parent=Mmel_00002438-RA;
Scv2yLs_10855	maker	exon	4319985	4320104	.	+	.	ID=Mmel_00002438-RA:exon:790;Parent=Mmel_00002438-RA;
Scv2yLs_10855	maker	exon	4320453	4320613	.	+	.	ID=Mmel_00002438-RA:exon:791;Parent=Mmel_00002438-RA;
Scv2yLs_10855	maker	exon	4321049	4321184	.	+	.	ID=Mmel_00002438-RA:exon:792;Parent=Mmel_00002438-RA;
Scv2yLs_10855	maker	exon	4322238	4322396	.	+	.	ID=Mmel_00002438-RA:exon:793;Parent=Mmel_00002438-RA;
Scv2yLs_10855	maker	CDS	4285079	4285083	.	+	0	ID=Mmel_00002438-RA:cds;Parent=Mmel_00002438-RA;
Scv2yLs_10855	maker	CDS	4286009	4286042	.	+	1	ID=Mmel_00002438-RA:cds;Parent=Mmel_00002438-RA;
Scv2yLs_10855	maker	CDS	4294583	4294627	.	+	0	ID=Mmel_00002438-RA:cds;Parent=Mmel_00002438-RA;
Scv2yLs_10855	maker	CDS	4297778	4297854	.	+	0	ID=Mmel_00002438-RA:cds;Parent=Mmel_00002438-RA;
Scv2yLs_10855	maker	CDS	4298816	4298834	.	+	1	ID=Mmel_00002438-RA:cds;Parent=Mmel_00002438-RA;
Scv2yLs_10855	maker	CDS	4298894	4298927	.	+	0	ID=Mmel_00002438-RA:cds;Parent=Mmel_00002438-RA;
Scv2yLs_10855	maker	CDS	4299853	4299999	.	+	2	ID=Mmel_00002438-RA:cds;Parent=Mmel_00002438-RA;
Scv2yLs_10855	maker	CDS	4300753	4301020	.	+	2	ID=Mmel_00002438-RA:cds;Parent=Mmel_00002438-RA;
Scv2yLs_10855	maker	CDS	4304327	4304436	.	+	1	ID=Mmel_00002438-RA:cds;Parent=Mmel_00002438-RA;
Scv2yLs_10855	maker	CDS	4305545	4305820	.	+	2	ID=Mmel_00002438-RA:cds;Parent=Mmel_00002438-RA;
Scv2yLs_10855	maker	CDS	4307048	4307323	.	+	2	ID=Mmel_00002438-RA:cds;Parent=Mmel_00002438-RA;
Scv2yLs_10855	maker	CDS	4308526	4308801	.	+	2	ID=Mmel_00002438-RA:cds;Parent=Mmel_00002438-RA;
Scv2yLs_10855	maker	CDS	4310501	4310800	.	+	2	ID=Mmel_00002438-RA:cds;Parent=Mmel_00002438-RA;
Scv2yLs_10855	maker	CDS	4311056	4311190	.	+	2	ID=Mmel_00002438-RA:cds;Parent=Mmel_00002438-RA;
Scv2yLs_10855	maker	CDS	4313725	4313935	.	+	2	ID=Mmel_00002438-RA:cds;Parent=Mmel_00002438-RA;
Scv2yLs_10855	maker	CDS	4314088	4314203	.	+	1	ID=Mmel_00002438-RA:cds;Parent=Mmel_00002438-RA;
Scv2yLs_10855	maker	CDS	4314763	4314850	.	+	2	ID=Mmel_00002438-RA:cds;Parent=Mmel_00002438-RA;
Scv2yLs_10855	maker	CDS	4316149	4316190	.	+	1	ID=Mmel_00002438-RA:cds;Parent=Mmel_00002438-RA;
Scv2yLs_10855	maker	CDS	4317095	4317182	.	+	1	ID=Mmel_00002438-RA:cds;Parent=Mmel_00002438-RA;
Scv2yLs_10855	maker	CDS	4318293	4318383	.	+	0	ID=Mmel_00002438-RA:cds;Parent=Mmel_00002438-RA;
Scv2yLs_10855	maker	CDS	4319181	4319251	.	+	2	ID=Mmel_00002438-RA:cds;Parent=Mmel_00002438-RA;
Scv2yLs_10855	maker	CDS	4319405	4319539	.	+	0	ID=Mmel_00002438-RA:cds;Parent=Mmel_00002438-RA;
Scv2yLs_10855	maker	CDS	4319985	4320104	.	+	0	ID=Mmel_00002438-RA:cds;Parent=Mmel_00002438-RA;
Scv2yLs_10855	maker	CDS	4320453	4320613	.	+	0	ID=Mmel_00002438-RA:cds;Parent=Mmel_00002438-RA;
Scv2yLs_10855	maker	CDS	4321049	4321184	.	+	1	ID=Mmel_00002438-RA:cds;Parent=Mmel_00002438-RA;
Scv2yLs_10855	maker	CDS	4322238	4322396	.	+	0	ID=Mmel_00002438-RA:cds;Parent=Mmel_00002438-RA;
Scv2yLs_10855	maker	gene	4292077	4304575	.	-	.	ID=Mmel_00002439;Name=Mmel_00002439;Alias=maker-Scv2yLs_10855-snap-gene-43.3;Note=Similar to PTPRJ: Receptor-type tyrosine-protein phosphatase eta (Gallus gallus OX%3D9031);Dbxref=InterPro:IPR003961,PFAM:PF00041;Ontology_term=GO:0005515;
Scv2yLs_10855	maker	mRNA	4292077	4304575	.	-	.	ID=Mmel_00002439-RA;Parent=Mmel_00002439;Name=Mmel_00002439-RA;Alias=maker-Scv2yLs_10855-snap-gene-43.3-mRNA-1;_AED=0.28;_QI=0|0|0|0.5|0|0.25|4|0|227;_eAED=0.28;Note=Similar to PTPRJ: Receptor-type tyrosine-protein phosphatase eta (Gallus gallus OX%3D9031);Dbxref=InterPro:IPR003961,PFAM:PF00041;Ontology_term=GO:0005515;
Scv2yLs_10855	maker	exon	4304504	4304575	.	-	.	ID=Mmel_00002439-RA:exon:797;Parent=Mmel_00002439-RA;
Scv2yLs_10855	maker	exon	4304009	4304141	.	-	.	ID=Mmel_00002439-RA:exon:796;Parent=Mmel_00002439-RA;
Scv2yLs_10855	maker	exon	4301135	4301396	.	-	.	ID=Mmel_00002439-RA:exon:795;Parent=Mmel_00002439-RA;
Scv2yLs_10855	maker	exon	4292077	4292290	.	-	.	ID=Mmel_00002439-RA:exon:794;Parent=Mmel_00002439-RA;
Scv2yLs_10855	maker	CDS	4304504	4304575	.	-	0	ID=Mmel_00002439-RA:cds;Parent=Mmel_00002439-RA;
Scv2yLs_10855	maker	CDS	4304009	4304141	.	-	0	ID=Mmel_00002439-RA:cds;Parent=Mmel_00002439-RA;
Scv2yLs_10855	maker	CDS	4301135	4301396	.	-	2	ID=Mmel_00002439-RA:cds;Parent=Mmel_00002439-RA;
Scv2yLs_10855	maker	CDS	4292077	4292290	.	-	1	ID=Mmel_00002439-RA:cds;Parent=Mmel_00002439-RA;
Scv2yLs_10855	maker	gene	4450217	4510049	.	+	.	ID=Mmel_00002440;Name=Mmel_00002440;Alias=maker-Scv2yLs_10855-snap-gene-45.13;Note=Similar to OSBPL5: Oxysterol-binding protein-related protein 5 (Homo sapiens OX%3D9606);Dbxref=InterPro:IPR000648,InterPro:IPR001849,PFAM:PF00169,PFAM:PF01237;
Scv2yLs_10855	maker	mRNA	4450217	4510049	.	+	.	ID=Mmel_00002440-RA;Parent=Mmel_00002440;Name=Mmel_00002440-RA;Alias=maker-Scv2yLs_10855-snap-gene-45.13-mRNA-1;_AED=0.20;_QI=0|0.13|0.08|0.95|0.72|0.73|23|0|909;_eAED=0.20;Note=Similar to OSBPL5: Oxysterol-binding protein-related protein 5 (Homo sapiens OX%3D9606);Dbxref=InterPro:IPR000648,InterPro:IPR001849,PFAM:PF00169,PFAM:PF01237;
Scv2yLs_10855	maker	exon	4450217	4450225	.	+	.	ID=Mmel_00002440-RA:exon:798;Parent=Mmel_00002440-RA;
Scv2yLs_10855	maker	exon	4450523	4450679	.	+	.	ID=Mmel_00002440-RA:exon:799;Parent=Mmel_00002440-RA;
Scv2yLs_10855	maker	exon	4456386	4456459	.	+	.	ID=Mmel_00002440-RA:exon:800;Parent=Mmel_00002440-RA;
Scv2yLs_10855	maker	exon	4457501	4457563	.	+	.	ID=Mmel_00002440-RA:exon:801;Parent=Mmel_00002440-RA;
Scv2yLs_10855	maker	exon	4466096	4466176	.	+	.	ID=Mmel_00002440-RA:exon:802;Parent=Mmel_00002440-RA;
Scv2yLs_10855	maker	exon	4466833	4466934	.	+	.	ID=Mmel_00002440-RA:exon:803;Parent=Mmel_00002440-RA;
Scv2yLs_10855	maker	exon	4468523	4468726	.	+	.	ID=Mmel_00002440-RA:exon:804;Parent=Mmel_00002440-RA;
Scv2yLs_10855	maker	exon	4474392	4474476	.	+	.	ID=Mmel_00002440-RA:exon:805;Parent=Mmel_00002440-RA;
Scv2yLs_10855	maker	exon	4483018	4483189	.	+	.	ID=Mmel_00002440-RA:exon:806;Parent=Mmel_00002440-RA;
Scv2yLs_10855	maker	exon	4488315	4488534	.	+	.	ID=Mmel_00002440-RA:exon:807;Parent=Mmel_00002440-RA;
Scv2yLs_10855	maker	exon	4492135	4492319	.	+	.	ID=Mmel_00002440-RA:exon:808;Parent=Mmel_00002440-RA;
Scv2yLs_10855	maker	exon	4493720	4493801	.	+	.	ID=Mmel_00002440-RA:exon:809;Parent=Mmel_00002440-RA;
Scv2yLs_10855	maker	exon	4494423	4494521	.	+	.	ID=Mmel_00002440-RA:exon:810;Parent=Mmel_00002440-RA;
Scv2yLs_10855	maker	exon	4495369	4495465	.	+	.	ID=Mmel_00002440-RA:exon:811;Parent=Mmel_00002440-RA;
Scv2yLs_10855	maker	exon	4497011	4497109	.	+	.	ID=Mmel_00002440-RA:exon:812;Parent=Mmel_00002440-RA;
Scv2yLs_10855	maker	exon	4498304	4498401	.	+	.	ID=Mmel_00002440-RA:exon:813;Parent=Mmel_00002440-RA;
Scv2yLs_10855	maker	exon	4499814	4499903	.	+	.	ID=Mmel_00002440-RA:exon:814;Parent=Mmel_00002440-RA;
Scv2yLs_10855	maker	exon	4502051	4502187	.	+	.	ID=Mmel_00002440-RA:exon:815;Parent=Mmel_00002440-RA;
Scv2yLs_10855	maker	exon	4506125	4506310	.	+	.	ID=Mmel_00002440-RA:exon:816;Parent=Mmel_00002440-RA;
Scv2yLs_10855	maker	exon	4506835	4506973	.	+	.	ID=Mmel_00002440-RA:exon:817;Parent=Mmel_00002440-RA;
Scv2yLs_10855	maker	exon	4508138	4508259	.	+	.	ID=Mmel_00002440-RA:exon:818;Parent=Mmel_00002440-RA;
Scv2yLs_10855	maker	exon	4508847	4508939	.	+	.	ID=Mmel_00002440-RA:exon:819;Parent=Mmel_00002440-RA;
Scv2yLs_10855	maker	exon	4509914	4510049	.	+	.	ID=Mmel_00002440-RA:exon:820;Parent=Mmel_00002440-RA;
Scv2yLs_10855	maker	CDS	4450217	4450225	.	+	0	ID=Mmel_00002440-RA:cds;Parent=Mmel_00002440-RA;
Scv2yLs_10855	maker	CDS	4450523	4450679	.	+	0	ID=Mmel_00002440-RA:cds;Parent=Mmel_00002440-RA;
Scv2yLs_10855	maker	CDS	4456386	4456459	.	+	2	ID=Mmel_00002440-RA:cds;Parent=Mmel_00002440-RA;
Scv2yLs_10855	maker	CDS	4457501	4457563	.	+	0	ID=Mmel_00002440-RA:cds;Parent=Mmel_00002440-RA;
Scv2yLs_10855	maker	CDS	4466096	4466176	.	+	0	ID=Mmel_00002440-RA:cds;Parent=Mmel_00002440-RA;
Scv2yLs_10855	maker	CDS	4466833	4466934	.	+	0	ID=Mmel_00002440-RA:cds;Parent=Mmel_00002440-RA;
Scv2yLs_10855	maker	CDS	4468523	4468726	.	+	0	ID=Mmel_00002440-RA:cds;Parent=Mmel_00002440-RA;
Scv2yLs_10855	maker	CDS	4474392	4474476	.	+	0	ID=Mmel_00002440-RA:cds;Parent=Mmel_00002440-RA;
Scv2yLs_10855	maker	CDS	4483018	4483189	.	+	2	ID=Mmel_00002440-RA:cds;Parent=Mmel_00002440-RA;
Scv2yLs_10855	maker	CDS	4488315	4488534	.	+	1	ID=Mmel_00002440-RA:cds;Parent=Mmel_00002440-RA;
Scv2yLs_10855	maker	CDS	4492135	4492319	.	+	0	ID=Mmel_00002440-RA:cds;Parent=Mmel_00002440-RA;
Scv2yLs_10855	maker	CDS	4493720	4493801	.	+	1	ID=Mmel_00002440-RA:cds;Parent=Mmel_00002440-RA;
Scv2yLs_10855	maker	CDS	4494423	4494521	.	+	0	ID=Mmel_00002440-RA:cds;Parent=Mmel_00002440-RA;
Scv2yLs_10855	maker	CDS	4495369	4495465	.	+	0	ID=Mmel_00002440-RA:cds;Parent=Mmel_00002440-RA;
Scv2yLs_10855	maker	CDS	4497011	4497109	.	+	2	ID=Mmel_00002440-RA:cds;Parent=Mmel_00002440-RA;
Scv2yLs_10855	maker	CDS	4498304	4498401	.	+	2	ID=Mmel_00002440-RA:cds;Parent=Mmel_00002440-RA;
Scv2yLs_10855	maker	CDS	4499814	4499903	.	+	0	ID=Mmel_00002440-RA:cds;Parent=Mmel_00002440-RA;
Scv2yLs_10855	maker	CDS	4502051	4502187	.	+	0	ID=Mmel_00002440-RA:cds;Parent=Mmel_00002440-RA;
Scv2yLs_10855	maker	CDS	4506125	4506310	.	+	1	ID=Mmel_00002440-RA:cds;Parent=Mmel_00002440-RA;
Scv2yLs_10855	maker	CDS	4506835	4506973	.	+	1	ID=Mmel_00002440-RA:cds;Parent=Mmel_00002440-RA;
Scv2yLs_10855	maker	CDS	4508138	4508259	.	+	0	ID=Mmel_00002440-RA:cds;Parent=Mmel_00002440-RA;
Scv2yLs_10855	maker	CDS	4508847	4508939	.	+	1	ID=Mmel_00002440-RA:cds;Parent=Mmel_00002440-RA;
Scv2yLs_10855	maker	CDS	4509914	4510049	.	+	1	ID=Mmel_00002440-RA:cds;Parent=Mmel_00002440-RA;
Scv2yLs_10855	maker	gene	4528033	4555063	.	+	.	ID=Mmel_00002442;Name=Mmel_00002442;Alias=maker-Scv2yLs_10855-augustus-gene-45.10;Note=Similar to CARS: Cysteine--tRNA ligase%2C cytoplasmic (Gallus gallus OX%3D9031);Dbxref=InterPro:IPR032678,PFAM:PF01406;
Scv2yLs_10855	maker	mRNA	4528033	4555063	.	+	.	ID=Mmel_00002442-RA;Parent=Mmel_00002442;Name=Mmel_00002442-RA;Alias=maker-Scv2yLs_10855-augustus-gene-45.10-mRNA-1;_AED=0.22;_QI=0|0.57|0.40|1|1|1|22|0|833;_eAED=0.22;Note=Similar to CARS: Cysteine--tRNA ligase%2C cytoplasmic (Gallus gallus OX%3D9031);Dbxref=InterPro:IPR032678,PFAM:PF01406;
Scv2yLs_10855	maker	exon	4528033	4528312	.	+	.	ID=Mmel_00002442-RA:exon:821;Parent=Mmel_00002442-RA;
Scv2yLs_10855	maker	exon	4531170	4531261	.	+	.	ID=Mmel_00002442-RA:exon:822;Parent=Mmel_00002442-RA;
Scv2yLs_10855	maker	exon	4532081	4532169	.	+	.	ID=Mmel_00002442-RA:exon:823;Parent=Mmel_00002442-RA;
Scv2yLs_10855	maker	exon	4532451	4532547	.	+	.	ID=Mmel_00002442-RA:exon:824;Parent=Mmel_00002442-RA;
Scv2yLs_10855	maker	exon	4533019	4533117	.	+	.	ID=Mmel_00002442-RA:exon:825;Parent=Mmel_00002442-RA;
Scv2yLs_10855	maker	exon	4534046	4534195	.	+	.	ID=Mmel_00002442-RA:exon:826;Parent=Mmel_00002442-RA;
Scv2yLs_10855	maker	exon	4535422	4535562	.	+	.	ID=Mmel_00002442-RA:exon:827;Parent=Mmel_00002442-RA;
Scv2yLs_10855	maker	exon	4536256	4536344	.	+	.	ID=Mmel_00002442-RA:exon:828;Parent=Mmel_00002442-RA;
Scv2yLs_10855	maker	exon	4536931	4537052	.	+	.	ID=Mmel_00002442-RA:exon:829;Parent=Mmel_00002442-RA;
Scv2yLs_10855	maker	exon	4538170	4538282	.	+	.	ID=Mmel_00002442-RA:exon:830;Parent=Mmel_00002442-RA;
Scv2yLs_10855	maker	exon	4538794	4538922	.	+	.	ID=Mmel_00002442-RA:exon:831;Parent=Mmel_00002442-RA;
Scv2yLs_10855	maker	exon	4539135	4539264	.	+	.	ID=Mmel_00002442-RA:exon:832;Parent=Mmel_00002442-RA;
Scv2yLs_10855	maker	exon	4539561	4539664	.	+	.	ID=Mmel_00002442-RA:exon:833;Parent=Mmel_00002442-RA;
Scv2yLs_10855	maker	exon	4540668	4540765	.	+	.	ID=Mmel_00002442-RA:exon:834;Parent=Mmel_00002442-RA;
Scv2yLs_10855	maker	exon	4542232	4542421	.	+	.	ID=Mmel_00002442-RA:exon:835;Parent=Mmel_00002442-RA;
Scv2yLs_10855	maker	exon	4542951	4543019	.	+	.	ID=Mmel_00002442-RA:exon:836;Parent=Mmel_00002442-RA;
Scv2yLs_10855	maker	exon	4546579	4546660	.	+	.	ID=Mmel_00002442-RA:exon:837;Parent=Mmel_00002442-RA;
Scv2yLs_10855	maker	exon	4550506	4550586	.	+	.	ID=Mmel_00002442-RA:exon:838;Parent=Mmel_00002442-RA;
Scv2yLs_10855	maker	exon	4551034	4551101	.	+	.	ID=Mmel_00002442-RA:exon:839;Parent=Mmel_00002442-RA;
Scv2yLs_10855	maker	exon	4552436	4552495	.	+	.	ID=Mmel_00002442-RA:exon:840;Parent=Mmel_00002442-RA;
Scv2yLs_10855	maker	exon	4553726	4553809	.	+	.	ID=Mmel_00002442-RA:exon:841;Parent=Mmel_00002442-RA;
Scv2yLs_10855	maker	exon	4554929	4555063	.	+	.	ID=Mmel_00002442-RA:exon:842;Parent=Mmel_00002442-RA;
Scv2yLs_10855	maker	CDS	4528033	4528312	.	+	0	ID=Mmel_00002442-RA:cds;Parent=Mmel_00002442-RA;
Scv2yLs_10855	maker	CDS	4531170	4531261	.	+	2	ID=Mmel_00002442-RA:cds;Parent=Mmel_00002442-RA;
Scv2yLs_10855	maker	CDS	4532081	4532169	.	+	0	ID=Mmel_00002442-RA:cds;Parent=Mmel_00002442-RA;
Scv2yLs_10855	maker	CDS	4532451	4532547	.	+	1	ID=Mmel_00002442-RA:cds;Parent=Mmel_00002442-RA;
Scv2yLs_10855	maker	CDS	4533019	4533117	.	+	0	ID=Mmel_00002442-RA:cds;Parent=Mmel_00002442-RA;
Scv2yLs_10855	maker	CDS	4534046	4534195	.	+	0	ID=Mmel_00002442-RA:cds;Parent=Mmel_00002442-RA;
Scv2yLs_10855	maker	CDS	4535422	4535562	.	+	0	ID=Mmel_00002442-RA:cds;Parent=Mmel_00002442-RA;
Scv2yLs_10855	maker	CDS	4536256	4536344	.	+	0	ID=Mmel_00002442-RA:cds;Parent=Mmel_00002442-RA;
Scv2yLs_10855	maker	CDS	4536931	4537052	.	+	1	ID=Mmel_00002442-RA:cds;Parent=Mmel_00002442-RA;
Scv2yLs_10855	maker	CDS	4538170	4538282	.	+	2	ID=Mmel_00002442-RA:cds;Parent=Mmel_00002442-RA;
Scv2yLs_10855	maker	CDS	4538794	4538922	.	+	0	ID=Mmel_00002442-RA:cds;Parent=Mmel_00002442-RA;
Scv2yLs_10855	maker	CDS	4539135	4539264	.	+	0	ID=Mmel_00002442-RA:cds;Parent=Mmel_00002442-RA;
Scv2yLs_10855	maker	CDS	4539561	4539664	.	+	2	ID=Mmel_00002442-RA:cds;Parent=Mmel_00002442-RA;
Scv2yLs_10855	maker	CDS	4540668	4540765	.	+	0	ID=Mmel_00002442-RA:cds;Parent=Mmel_00002442-RA;
Scv2yLs_10855	maker	CDS	4542232	4542421	.	+	1	ID=Mmel_00002442-RA:cds;Parent=Mmel_00002442-RA;
Scv2yLs_10855	maker	CDS	4542951	4543019	.	+	0	ID=Mmel_00002442-RA:cds;Parent=Mmel_00002442-RA;
Scv2yLs_10855	maker	CDS	4546579	4546660	.	+	0	ID=Mmel_00002442-RA:cds;Parent=Mmel_00002442-RA;
Scv2yLs_10855	maker	CDS	4550506	4550586	.	+	2	ID=Mmel_00002442-RA:cds;Parent=Mmel_00002442-RA;
Scv2yLs_10855	maker	CDS	4551034	4551101	.	+	2	ID=Mmel_00002442-RA:cds;Parent=Mmel_00002442-RA;
Scv2yLs_10855	maker	CDS	4552436	4552495	.	+	0	ID=Mmel_00002442-RA:cds;Parent=Mmel_00002442-RA;
Scv2yLs_10855	maker	CDS	4553726	4553809	.	+	0	ID=Mmel_00002442-RA:cds;Parent=Mmel_00002442-RA;
Scv2yLs_10855	maker	CDS	4554929	4555063	.	+	0	ID=Mmel_00002442-RA:cds;Parent=Mmel_00002442-RA;
Scv2yLs_10855	maker	gene	4514163	4522980	.	+	.	ID=Mmel_00002441;Name=Mmel_00002441;Alias=maker-Scv2yLs_10855-snap-gene-45.14;Note=Similar to Tnfrsf10b: Tumor necrosis factor receptor superfamily member 10B (Mus musculus OX%3D10090);Dbxref=InterPro:IPR000488,InterPro:IPR001368,PFAM:PF00020,PFAM:PF00531;Ontology_term=GO:0005515,GO:0007165;
Scv2yLs_10855	maker	mRNA	4514163	4522980	.	+	.	ID=Mmel_00002441-RA;Parent=Mmel_00002441;Name=Mmel_00002441-RA;Alias=maker-Scv2yLs_10855-snap-gene-45.14-mRNA-1;_AED=0.48;_QI=0|0|0|0.66|0.12|0.33|9|0|328;_eAED=0.48;Note=Similar to Tnfrsf10b: Tumor necrosis factor receptor superfamily member 10B (Mus musculus OX%3D10090);Dbxref=InterPro:IPR000488,InterPro:IPR001368,PFAM:PF00020,PFAM:PF00531;Ontology_term=GO:0005515,GO:0007165;
Scv2yLs_10855	maker	exon	4514163	4514238	.	+	.	ID=Mmel_00002441-RA:exon:843;Parent=Mmel_00002441-RA;
Scv2yLs_10855	maker	exon	4514977	4515108	.	+	.	ID=Mmel_00002441-RA:exon:844;Parent=Mmel_00002441-RA;
Scv2yLs_10855	maker	exon	4515247	4515358	.	+	.	ID=Mmel_00002441-RA:exon:845;Parent=Mmel_00002441-RA;
Scv2yLs_10855	maker	exon	4515952	4516016	.	+	.	ID=Mmel_00002441-RA:exon:846;Parent=Mmel_00002441-RA;
Scv2yLs_10855	maker	exon	4516644	4516745	.	+	.	ID=Mmel_00002441-RA:exon:847;Parent=Mmel_00002441-RA;
Scv2yLs_10855	maker	exon	4517703	4517737	.	+	.	ID=Mmel_00002441-RA:exon:848;Parent=Mmel_00002441-RA;
Scv2yLs_10855	maker	exon	4520935	4521048	.	+	.	ID=Mmel_00002441-RA:exon:849;Parent=Mmel_00002441-RA;
Scv2yLs_10855	maker	exon	4521214	4521280	.	+	.	ID=Mmel_00002441-RA:exon:850;Parent=Mmel_00002441-RA;
Scv2yLs_10855	maker	exon	4522697	4522980	.	+	.	ID=Mmel_00002441-RA:exon:851;Parent=Mmel_00002441-RA;
Scv2yLs_10855	maker	CDS	4514163	4514238	.	+	0	ID=Mmel_00002441-RA:cds;Parent=Mmel_00002441-RA;
Scv2yLs_10855	maker	CDS	4514977	4515108	.	+	2	ID=Mmel_00002441-RA:cds;Parent=Mmel_00002441-RA;
Scv2yLs_10855	maker	CDS	4515247	4515358	.	+	2	ID=Mmel_00002441-RA:cds;Parent=Mmel_00002441-RA;
Scv2yLs_10855	maker	CDS	4515952	4516016	.	+	1	ID=Mmel_00002441-RA:cds;Parent=Mmel_00002441-RA;
Scv2yLs_10855	maker	CDS	4516644	4516745	.	+	2	ID=Mmel_00002441-RA:cds;Parent=Mmel_00002441-RA;
Scv2yLs_10855	maker	CDS	4517703	4517737	.	+	2	ID=Mmel_00002441-RA:cds;Parent=Mmel_00002441-RA;
Scv2yLs_10855	maker	CDS	4520935	4521048	.	+	0	ID=Mmel_00002441-RA:cds;Parent=Mmel_00002441-RA;
Scv2yLs_10855	maker	CDS	4521214	4521280	.	+	0	ID=Mmel_00002441-RA:cds;Parent=Mmel_00002441-RA;
Scv2yLs_10855	maker	CDS	4522697	4522980	.	+	2	ID=Mmel_00002441-RA:cds;Parent=Mmel_00002441-RA;
Scv2yLs_10855	maker	gene	4555406	4558219	.	+	.	ID=Mmel_00002443;Name=Mmel_00002443;Alias=maker-Scv2yLs_10855-snap-gene-45.17;Note=Protein of unknown function;
Scv2yLs_10855	maker	mRNA	4555406	4558219	.	+	.	ID=Mmel_00002443-RA;Parent=Mmel_00002443;Name=Mmel_00002443-RA;Alias=maker-Scv2yLs_10855-snap-gene-45.17-mRNA-1;_AED=0.88;_QI=0|0|0|0|0|0|3|0|166;_eAED=1.00;Note=Protein of unknown function;
Scv2yLs_10855	maker	exon	4555406	4555512	.	+	.	ID=Mmel_00002443-RA:exon:852;Parent=Mmel_00002443-RA;
Scv2yLs_10855	maker	exon	4557301	4557414	.	+	.	ID=Mmel_00002443-RA:exon:853;Parent=Mmel_00002443-RA;
Scv2yLs_10855	maker	exon	4557940	4558219	.	+	.	ID=Mmel_00002443-RA:exon:854;Parent=Mmel_00002443-RA;
Scv2yLs_10855	maker	CDS	4555406	4555512	.	+	0	ID=Mmel_00002443-RA:cds;Parent=Mmel_00002443-RA;
Scv2yLs_10855	maker	CDS	4557301	4557414	.	+	1	ID=Mmel_00002443-RA:cds;Parent=Mmel_00002443-RA;
Scv2yLs_10855	maker	CDS	4557940	4558219	.	+	1	ID=Mmel_00002443-RA:cds;Parent=Mmel_00002443-RA;
Scv2yLs_10855	maker	gene	4563443	4589638	.	+	.	ID=Mmel_00002444;Name=Mmel_00002444;Alias=maker-Scv2yLs_10855-snap-gene-46.0;Note=Similar to Nap1l4: Nucleosome assembly protein 1-like 4 (Rattus norvegicus OX%3D10116);Dbxref=InterPro:IPR002164,PFAM:PF00956;Ontology_term=GO:0005634,GO:0006334;
Scv2yLs_10855	maker	mRNA	4563443	4589638	.	+	.	ID=Mmel_00002444-RA;Parent=Mmel_00002444;Name=Mmel_00002444-RA;Alias=maker-Scv2yLs_10855-snap-gene-46.0-mRNA-1;_AED=0.41;_QI=0|0.55|0.52|0.66|0.65|0.61|21|0|640;_eAED=0.41;Note=Similar to Nap1l4: Nucleosome assembly protein 1-like 4 (Rattus norvegicus OX%3D10116);Dbxref=InterPro:IPR002164,PFAM:PF00956;Ontology_term=GO:0005634,GO:0006334;
Scv2yLs_10855	maker	exon	4563443	4563477	.	+	.	ID=Mmel_00002444-RA:exon:855;Parent=Mmel_00002444-RA;
Scv2yLs_10855	maker	exon	4564502	4564563	.	+	.	ID=Mmel_00002444-RA:exon:856;Parent=Mmel_00002444-RA;
Scv2yLs_10855	maker	exon	4566123	4566222	.	+	.	ID=Mmel_00002444-RA:exon:857;Parent=Mmel_00002444-RA;
Scv2yLs_10855	maker	exon	4567152	4567293	.	+	.	ID=Mmel_00002444-RA:exon:858;Parent=Mmel_00002444-RA;
Scv2yLs_10855	maker	exon	4567400	4567486	.	+	.	ID=Mmel_00002444-RA:exon:859;Parent=Mmel_00002444-RA;
Scv2yLs_10855	maker	exon	4568986	4569105	.	+	.	ID=Mmel_00002444-RA:exon:860;Parent=Mmel_00002444-RA;
Scv2yLs_10855	maker	exon	4569690	4569761	.	+	.	ID=Mmel_00002444-RA:exon:861;Parent=Mmel_00002444-RA;
Scv2yLs_10855	maker	exon	4573415	4573539	.	+	.	ID=Mmel_00002444-RA:exon:862;Parent=Mmel_00002444-RA;
Scv2yLs_10855	maker	exon	4575492	4575637	.	+	.	ID=Mmel_00002444-RA:exon:863;Parent=Mmel_00002444-RA;
Scv2yLs_10855	maker	exon	4577460	4577482	.	+	.	ID=Mmel_00002444-RA:exon:864;Parent=Mmel_00002444-RA;
Scv2yLs_10855	maker	exon	4578082	4578201	.	+	.	ID=Mmel_00002444-RA:exon:865;Parent=Mmel_00002444-RA;
Scv2yLs_10855	maker	exon	4578493	4578522	.	+	.	ID=Mmel_00002444-RA:exon:866;Parent=Mmel_00002444-RA;
Scv2yLs_10855	maker	exon	4579763	4579819	.	+	.	ID=Mmel_00002444-RA:exon:867;Parent=Mmel_00002444-RA;
Scv2yLs_10855	maker	exon	4586270	4586304	.	+	.	ID=Mmel_00002444-RA:exon:868;Parent=Mmel_00002444-RA;
Scv2yLs_10855	maker	exon	4587067	4587187	.	+	.	ID=Mmel_00002444-RA:exon:869;Parent=Mmel_00002444-RA;
Scv2yLs_10855	maker	exon	4587667	4587744	.	+	.	ID=Mmel_00002444-RA:exon:870;Parent=Mmel_00002444-RA;
Scv2yLs_10855	maker	exon	4588048	4588162	.	+	.	ID=Mmel_00002444-RA:exon:871;Parent=Mmel_00002444-RA;
Scv2yLs_10855	maker	exon	4588632	4588704	.	+	.	ID=Mmel_00002444-RA:exon:872;Parent=Mmel_00002444-RA;
Scv2yLs_10855	maker	exon	4589018	4589087	.	+	.	ID=Mmel_00002444-RA:exon:873;Parent=Mmel_00002444-RA;
Scv2yLs_10855	maker	exon	4589147	4589290	.	+	.	ID=Mmel_00002444-RA:exon:874;Parent=Mmel_00002444-RA;
Scv2yLs_10855	maker	exon	4589474	4589638	.	+	.	ID=Mmel_00002444-RA:exon:875;Parent=Mmel_00002444-RA;
Scv2yLs_10855	maker	CDS	4563443	4563477	.	+	0	ID=Mmel_00002444-RA:cds;Parent=Mmel_00002444-RA;
Scv2yLs_10855	maker	CDS	4564502	4564563	.	+	1	ID=Mmel_00002444-RA:cds;Parent=Mmel_00002444-RA;
Scv2yLs_10855	maker	CDS	4566123	4566222	.	+	2	ID=Mmel_00002444-RA:cds;Parent=Mmel_00002444-RA;
Scv2yLs_10855	maker	CDS	4567152	4567293	.	+	1	ID=Mmel_00002444-RA:cds;Parent=Mmel_00002444-RA;
Scv2yLs_10855	maker	CDS	4567400	4567486	.	+	0	ID=Mmel_00002444-RA:cds;Parent=Mmel_00002444-RA;
Scv2yLs_10855	maker	CDS	4568986	4569105	.	+	0	ID=Mmel_00002444-RA:cds;Parent=Mmel_00002444-RA;
Scv2yLs_10855	maker	CDS	4569690	4569761	.	+	0	ID=Mmel_00002444-RA:cds;Parent=Mmel_00002444-RA;
Scv2yLs_10855	maker	CDS	4573415	4573539	.	+	0	ID=Mmel_00002444-RA:cds;Parent=Mmel_00002444-RA;
Scv2yLs_10855	maker	CDS	4575492	4575637	.	+	1	ID=Mmel_00002444-RA:cds;Parent=Mmel_00002444-RA;
Scv2yLs_10855	maker	CDS	4577460	4577482	.	+	2	ID=Mmel_00002444-RA:cds;Parent=Mmel_00002444-RA;
Scv2yLs_10855	maker	CDS	4578082	4578201	.	+	0	ID=Mmel_00002444-RA:cds;Parent=Mmel_00002444-RA;
Scv2yLs_10855	maker	CDS	4578493	4578522	.	+	0	ID=Mmel_00002444-RA:cds;Parent=Mmel_00002444-RA;
Scv2yLs_10855	maker	CDS	4579763	4579819	.	+	0	ID=Mmel_00002444-RA:cds;Parent=Mmel_00002444-RA;
Scv2yLs_10855	maker	CDS	4586270	4586304	.	+	0	ID=Mmel_00002444-RA:cds;Parent=Mmel_00002444-RA;
Scv2yLs_10855	maker	CDS	4587067	4587187	.	+	1	ID=Mmel_00002444-RA:cds;Parent=Mmel_00002444-RA;
Scv2yLs_10855	maker	CDS	4587667	4587744	.	+	0	ID=Mmel_00002444-RA:cds;Parent=Mmel_00002444-RA;
Scv2yLs_10855	maker	CDS	4588048	4588162	.	+	0	ID=Mmel_00002444-RA:cds;Parent=Mmel_00002444-RA;
Scv2yLs_10855	maker	CDS	4588632	4588704	.	+	2	ID=Mmel_00002444-RA:cds;Parent=Mmel_00002444-RA;
Scv2yLs_10855	maker	CDS	4589018	4589087	.	+	1	ID=Mmel_00002444-RA:cds;Parent=Mmel_00002444-RA;
Scv2yLs_10855	maker	CDS	4589147	4589290	.	+	0	ID=Mmel_00002444-RA:cds;Parent=Mmel_00002444-RA;
Scv2yLs_10855	maker	CDS	4589474	4589638	.	+	0	ID=Mmel_00002444-RA:cds;Parent=Mmel_00002444-RA;
Scv2yLs_10855	maker	gene	4612819	4630425	.	-	.	ID=Mmel_00002445;Name=Mmel_00002445;Alias=maker-Scv2yLs_10855-augustus-gene-46.8;Note=Similar to Slc22a18: Solute carrier family 22 member 18 (Rattus norvegicus OX%3D10116);
Scv2yLs_10855	maker	mRNA	4612819	4630425	.	-	.	ID=Mmel_00002445-RA;Parent=Mmel_00002445;Name=Mmel_00002445-RA;Alias=maker-Scv2yLs_10855-augustus-gene-46.8-mRNA-1;_AED=0.36;_QI=0|0|0|0.75|1|0.75|4|0|163;_eAED=0.36;Note=Similar to Slc22a18: Solute carrier family 22 member 18 (Rattus norvegicus OX%3D10116);
Scv2yLs_10855	maker	exon	4630365	4630425	.	-	.	ID=Mmel_00002445-RA:exon:879;Parent=Mmel_00002445-RA;
Scv2yLs_10855	maker	exon	4625226	4625326	.	-	.	ID=Mmel_00002445-RA:exon:878;Parent=Mmel_00002445-RA;
Scv2yLs_10855	maker	exon	4616779	4616880	.	-	.	ID=Mmel_00002445-RA:exon:877;Parent=Mmel_00002445-RA;
Scv2yLs_10855	maker	exon	4612819	4613046	.	-	.	ID=Mmel_00002445-RA:exon:876;Parent=Mmel_00002445-RA;
Scv2yLs_10855	maker	CDS	4630365	4630425	.	-	0	ID=Mmel_00002445-RA:cds;Parent=Mmel_00002445-RA;
Scv2yLs_10855	maker	CDS	4625226	4625326	.	-	2	ID=Mmel_00002445-RA:cds;Parent=Mmel_00002445-RA;
Scv2yLs_10855	maker	CDS	4616779	4616880	.	-	0	ID=Mmel_00002445-RA:cds;Parent=Mmel_00002445-RA;
Scv2yLs_10855	maker	CDS	4612819	4613046	.	-	0	ID=Mmel_00002445-RA:cds;Parent=Mmel_00002445-RA;
Scv2yLs_10855	maker	gene	4939469	4963595	.	-	.	ID=Mmel_00002446;Name=Mmel_00002446;Alias=maker-Scv2yLs_10855-augustus-gene-49.2;Note=Similar to KCNQ1: Potassium voltage-gated channel subfamily KQT member 1 (Cavia porcellus OX%3D10141);Dbxref=InterPro:IPR005821,PFAM:PF00520;Ontology_term=GO:0005216,GO:0006811,GO:0016020,GO:0055085;
Scv2yLs_10855	maker	mRNA	4939469	4963595	.	-	.	ID=Mmel_00002446-RA;Parent=Mmel_00002446;Name=Mmel_00002446-RA;Alias=maker-Scv2yLs_10855-augustus-gene-49.2-mRNA-1;_AED=0.16;_QI=0|0|0|0.88|0.87|0.88|9|0|317;_eAED=0.16;Note=Similar to KCNQ1: Potassium voltage-gated channel subfamily KQT member 1 (Cavia porcellus OX%3D10141);Dbxref=InterPro:IPR005821,PFAM:PF00520;Ontology_term=GO:0005216,GO:0006811,GO:0016020,GO:0055085;
Scv2yLs_10855	maker	exon	4963587	4963595	.	-	.	ID=Mmel_00002446-RA:exon:888;Parent=Mmel_00002446-RA;
Scv2yLs_10855	maker	exon	4962939	4963065	.	-	.	ID=Mmel_00002446-RA:exon:887;Parent=Mmel_00002446-RA;
Scv2yLs_10855	maker	exon	4961129	4961207	.	-	.	ID=Mmel_00002446-RA:exon:886;Parent=Mmel_00002446-RA;
Scv2yLs_10855	maker	exon	4960090	4960186	.	-	.	ID=Mmel_00002446-RA:exon:885;Parent=Mmel_00002446-RA;
Scv2yLs_10855	maker	exon	4959405	4959545	.	-	.	ID=Mmel_00002446-RA:exon:884;Parent=Mmel_00002446-RA;
Scv2yLs_10855	maker	exon	4952374	4952484	.	-	.	ID=Mmel_00002446-RA:exon:883;Parent=Mmel_00002446-RA;
Scv2yLs_10855	maker	exon	4949770	4949892	.	-	.	ID=Mmel_00002446-RA:exon:882;Parent=Mmel_00002446-RA;
Scv2yLs_10855	maker	exon	4946256	4946397	.	-	.	ID=Mmel_00002446-RA:exon:881;Parent=Mmel_00002446-RA;
Scv2yLs_10855	maker	exon	4939469	4939593	.	-	.	ID=Mmel_00002446-RA:exon:880;Parent=Mmel_00002446-RA;
Scv2yLs_10855	maker	CDS	4963587	4963595	.	-	0	ID=Mmel_00002446-RA:cds;Parent=Mmel_00002446-RA;
Scv2yLs_10855	maker	CDS	4962939	4963065	.	-	0	ID=Mmel_00002446-RA:cds;Parent=Mmel_00002446-RA;
Scv2yLs_10855	maker	CDS	4961129	4961207	.	-	2	ID=Mmel_00002446-RA:cds;Parent=Mmel_00002446-RA;
Scv2yLs_10855	maker	CDS	4960090	4960186	.	-	1	ID=Mmel_00002446-RA:cds;Parent=Mmel_00002446-RA;
Scv2yLs_10855	maker	CDS	4959405	4959545	.	-	0	ID=Mmel_00002446-RA:cds;Parent=Mmel_00002446-RA;
Scv2yLs_10855	maker	CDS	4952374	4952484	.	-	0	ID=Mmel_00002446-RA:cds;Parent=Mmel_00002446-RA;
Scv2yLs_10855	maker	CDS	4949770	4949892	.	-	0	ID=Mmel_00002446-RA:cds;Parent=Mmel_00002446-RA;
Scv2yLs_10855	maker	CDS	4946256	4946397	.	-	0	ID=Mmel_00002446-RA:cds;Parent=Mmel_00002446-RA;
Scv2yLs_10855	maker	CDS	4939469	4939593	.	-	2	ID=Mmel_00002446-RA:cds;Parent=Mmel_00002446-RA;
Scv2yLs_10855	maker	gene	5058620	5094176	.	+	.	ID=Mmel_00002447;Name=Mmel_00002447;Alias=augustus_masked-Scv2yLs_10855-processed-gene-51.0;Note=Similar to TRPM5: Transient receptor potential cation channel subfamily M member 5 (Homo sapiens OX%3D9606);Dbxref=InterPro:IPR005821,PFAM:PF00520;Ontology_term=GO:0005216,GO:0006811,GO:0016020,GO:0055085;
Scv2yLs_10855	maker	mRNA	5058620	5094176	.	+	.	ID=Mmel_00002447-RA;Parent=Mmel_00002447;Name=Mmel_00002447-RA;Alias=augustus_masked-Scv2yLs_10855-processed-gene-51.0-mRNA-1;_AED=0.08;_QI=0|0|0|1|1|1|23|0|1144;_eAED=0.08;Note=Similar to TRPM5: Transient receptor potential cation channel subfamily M member 5 (Homo sapiens OX%3D9606);Dbxref=InterPro:IPR005821,PFAM:PF00520;Ontology_term=GO:0005216,GO:0006811,GO:0016020,GO:0055085;
Scv2yLs_10855	maker	exon	5058620	5058736	.	+	.	ID=Mmel_00002447-RA:exon:889;Parent=Mmel_00002447-RA;
Scv2yLs_10855	maker	exon	5059699	5059879	.	+	.	ID=Mmel_00002447-RA:exon:890;Parent=Mmel_00002447-RA;
Scv2yLs_10855	maker	exon	5061099	5061265	.	+	.	ID=Mmel_00002447-RA:exon:891;Parent=Mmel_00002447-RA;
Scv2yLs_10855	maker	exon	5064342	5064522	.	+	.	ID=Mmel_00002447-RA:exon:892;Parent=Mmel_00002447-RA;
Scv2yLs_10855	maker	exon	5066968	5067032	.	+	.	ID=Mmel_00002447-RA:exon:893;Parent=Mmel_00002447-RA;
Scv2yLs_10855	maker	exon	5068834	5069025	.	+	.	ID=Mmel_00002447-RA:exon:894;Parent=Mmel_00002447-RA;
Scv2yLs_10855	maker	exon	5070363	5070465	.	+	.	ID=Mmel_00002447-RA:exon:895;Parent=Mmel_00002447-RA;
Scv2yLs_10855	maker	exon	5071363	5071481	.	+	.	ID=Mmel_00002447-RA:exon:896;Parent=Mmel_00002447-RA;
Scv2yLs_10855	maker	exon	5072099	5072449	.	+	.	ID=Mmel_00002447-RA:exon:897;Parent=Mmel_00002447-RA;
Scv2yLs_10855	maker	exon	5075806	5075929	.	+	.	ID=Mmel_00002447-RA:exon:898;Parent=Mmel_00002447-RA;
Scv2yLs_10855	maker	exon	5077366	5077511	.	+	.	ID=Mmel_00002447-RA:exon:899;Parent=Mmel_00002447-RA;
Scv2yLs_10855	maker	exon	5078255	5078367	.	+	.	ID=Mmel_00002447-RA:exon:900;Parent=Mmel_00002447-RA;
Scv2yLs_10855	maker	exon	5079718	5079813	.	+	.	ID=Mmel_00002447-RA:exon:901;Parent=Mmel_00002447-RA;
Scv2yLs_10855	maker	exon	5082117	5082375	.	+	.	ID=Mmel_00002447-RA:exon:902;Parent=Mmel_00002447-RA;
Scv2yLs_10855	maker	exon	5083550	5083668	.	+	.	ID=Mmel_00002447-RA:exon:903;Parent=Mmel_00002447-RA;
Scv2yLs_10855	maker	exon	5084019	5084151	.	+	.	ID=Mmel_00002447-RA:exon:904;Parent=Mmel_00002447-RA;
Scv2yLs_10855	maker	exon	5086547	5086721	.	+	.	ID=Mmel_00002447-RA:exon:905;Parent=Mmel_00002447-RA;
Scv2yLs_10855	maker	exon	5088699	5088915	.	+	.	ID=Mmel_00002447-RA:exon:906;Parent=Mmel_00002447-RA;
Scv2yLs_10855	maker	exon	5089565	5089743	.	+	.	ID=Mmel_00002447-RA:exon:907;Parent=Mmel_00002447-RA;
Scv2yLs_10855	maker	exon	5090175	5090307	.	+	.	ID=Mmel_00002447-RA:exon:908;Parent=Mmel_00002447-RA;
Scv2yLs_10855	maker	exon	5092047	5092119	.	+	.	ID=Mmel_00002447-RA:exon:909;Parent=Mmel_00002447-RA;
Scv2yLs_10855	maker	exon	5092953	5093043	.	+	.	ID=Mmel_00002447-RA:exon:910;Parent=Mmel_00002447-RA;
Scv2yLs_10855	maker	exon	5094076	5094176	.	+	.	ID=Mmel_00002447-RA:exon:911;Parent=Mmel_00002447-RA;
Scv2yLs_10855	maker	CDS	5058620	5058736	.	+	0	ID=Mmel_00002447-RA:cds;Parent=Mmel_00002447-RA;
Scv2yLs_10855	maker	CDS	5059699	5059879	.	+	0	ID=Mmel_00002447-RA:cds;Parent=Mmel_00002447-RA;
Scv2yLs_10855	maker	CDS	5061099	5061265	.	+	2	ID=Mmel_00002447-RA:cds;Parent=Mmel_00002447-RA;
Scv2yLs_10855	maker	CDS	5064342	5064522	.	+	0	ID=Mmel_00002447-RA:cds;Parent=Mmel_00002447-RA;
Scv2yLs_10855	maker	CDS	5066968	5067032	.	+	2	ID=Mmel_00002447-RA:cds;Parent=Mmel_00002447-RA;
Scv2yLs_10855	maker	CDS	5068834	5069025	.	+	0	ID=Mmel_00002447-RA:cds;Parent=Mmel_00002447-RA;
Scv2yLs_10855	maker	CDS	5070363	5070465	.	+	0	ID=Mmel_00002447-RA:cds;Parent=Mmel_00002447-RA;
Scv2yLs_10855	maker	CDS	5071363	5071481	.	+	2	ID=Mmel_00002447-RA:cds;Parent=Mmel_00002447-RA;
Scv2yLs_10855	maker	CDS	5072099	5072449	.	+	0	ID=Mmel_00002447-RA:cds;Parent=Mmel_00002447-RA;
Scv2yLs_10855	maker	CDS	5075806	5075929	.	+	0	ID=Mmel_00002447-RA:cds;Parent=Mmel_00002447-RA;
Scv2yLs_10855	maker	CDS	5077366	5077511	.	+	2	ID=Mmel_00002447-RA:cds;Parent=Mmel_00002447-RA;
Scv2yLs_10855	maker	CDS	5078255	5078367	.	+	0	ID=Mmel_00002447-RA:cds;Parent=Mmel_00002447-RA;
Scv2yLs_10855	maker	CDS	5079718	5079813	.	+	1	ID=Mmel_00002447-RA:cds;Parent=Mmel_00002447-RA;
Scv2yLs_10855	maker	CDS	5082117	5082375	.	+	1	ID=Mmel_00002447-RA:cds;Parent=Mmel_00002447-RA;
Scv2yLs_10855	maker	CDS	5083550	5083668	.	+	0	ID=Mmel_00002447-RA:cds;Parent=Mmel_00002447-RA;
Scv2yLs_10855	maker	CDS	5084019	5084151	.	+	1	ID=Mmel_00002447-RA:cds;Parent=Mmel_00002447-RA;
Scv2yLs_10855	maker	CDS	5086547	5086721	.	+	0	ID=Mmel_00002447-RA:cds;Parent=Mmel_00002447-RA;
Scv2yLs_10855	maker	CDS	5088699	5088915	.	+	2	ID=Mmel_00002447-RA:cds;Parent=Mmel_00002447-RA;
Scv2yLs_10855	maker	CDS	5089565	5089743	.	+	1	ID=Mmel_00002447-RA:cds;Parent=Mmel_00002447-RA;
Scv2yLs_10855	maker	CDS	5090175	5090307	.	+	2	ID=Mmel_00002447-RA:cds;Parent=Mmel_00002447-RA;
Scv2yLs_10855	maker	CDS	5092047	5092119	.	+	1	ID=Mmel_00002447-RA:cds;Parent=Mmel_00002447-RA;
Scv2yLs_10855	maker	CDS	5092953	5093043	.	+	0	ID=Mmel_00002447-RA:cds;Parent=Mmel_00002447-RA;
Scv2yLs_10855	maker	CDS	5094076	5094176	.	+	2	ID=Mmel_00002447-RA:cds;Parent=Mmel_00002447-RA;
Scv2yLs_10855	maker	gene	5097153	5098187	.	-	.	ID=Mmel_00002448;Name=Mmel_00002448;Alias=augustus_masked-Scv2yLs_10855-processed-gene-51.1;Note=Similar to TSSC4: Protein TSSC4 (Homo sapiens OX%3D9606);Dbxref=InterPro:IPR029338,PFAM:PF15264;
Scv2yLs_10855	maker	mRNA	5097153	5098187	.	-	.	ID=Mmel_00002448-RA;Parent=Mmel_00002448;Name=Mmel_00002448-RA;Alias=augustus_masked-Scv2yLs_10855-processed-gene-51.1-mRNA-1;_AED=0.19;_QI=0|-1|0|1|-1|1|1|0|344;_eAED=0.19;Note=Similar to TSSC4: Protein TSSC4 (Homo sapiens OX%3D9606);Dbxref=InterPro:IPR029338,PFAM:PF15264;
Scv2yLs_10855	maker	exon	5097153	5098187	.	-	.	ID=Mmel_00002448-RA:exon:912;Parent=Mmel_00002448-RA;
Scv2yLs_10855	maker	CDS	5097153	5098187	.	-	0	ID=Mmel_00002448-RA:cds;Parent=Mmel_00002448-RA;
Scv2yLs_10855	maker	gene	5108911	5116685	.	-	.	ID=Mmel_00002449;Name=Mmel_00002449;Alias=maker-Scv2yLs_10855-augustus-gene-51.8;Note=Similar to CD81: CD81 antigen (Pan troglodytes OX%3D9598);Dbxref=InterPro:IPR018499,PFAM:PF00335;Ontology_term=GO:0016021;
Scv2yLs_10855	maker	mRNA	5108911	5116685	.	-	.	ID=Mmel_00002449-RA;Parent=Mmel_00002449;Name=Mmel_00002449-RA;Alias=maker-Scv2yLs_10855-augustus-gene-51.8-mRNA-1;_AED=0.31;_QI=0|0.4|0.33|1|1|0.83|6|196|175;_eAED=0.31;Note=Similar to CD81: CD81 antigen (Pan troglodytes OX%3D9598);Dbxref=InterPro:IPR018499,PFAM:PF00335;Ontology_term=GO:0016021;
Scv2yLs_10855	maker	exon	5108911	5109169	.	-	.	ID=Mmel_00002449-RA:exon:918;Parent=Mmel_00002449-RA;
Scv2yLs_10855	maker	exon	5109860	5109949	.	-	.	ID=Mmel_00002449-RA:exon:917;Parent=Mmel_00002449-RA;
Scv2yLs_10855	maker	exon	5110281	5110376	.	-	.	ID=Mmel_00002449-RA:exon:916;Parent=Mmel_00002449-RA;
Scv2yLs_10855	maker	exon	5110965	5111072	.	-	.	ID=Mmel_00002449-RA:exon:915;Parent=Mmel_00002449-RA;
Scv2yLs_10855	maker	exon	5113735	5113809	.	-	.	ID=Mmel_00002449-RA:exon:914;Parent=Mmel_00002449-RA;
Scv2yLs_10855	maker	exon	5116590	5116685	.	-	.	ID=Mmel_00002449-RA:exon:913;Parent=Mmel_00002449-RA;
Scv2yLs_10855	maker	CDS	5116590	5116685	.	-	0	ID=Mmel_00002449-RA:cds;Parent=Mmel_00002449-RA;
Scv2yLs_10855	maker	CDS	5113735	5113809	.	-	0	ID=Mmel_00002449-RA:cds;Parent=Mmel_00002449-RA;
Scv2yLs_10855	maker	CDS	5110965	5111072	.	-	0	ID=Mmel_00002449-RA:cds;Parent=Mmel_00002449-RA;
Scv2yLs_10855	maker	CDS	5110281	5110376	.	-	0	ID=Mmel_00002449-RA:cds;Parent=Mmel_00002449-RA;
Scv2yLs_10855	maker	CDS	5109860	5109949	.	-	0	ID=Mmel_00002449-RA:cds;Parent=Mmel_00002449-RA;
Scv2yLs_10855	maker	CDS	5109107	5109169	.	-	0	ID=Mmel_00002449-RA:cds;Parent=Mmel_00002449-RA;
Scv2yLs_10855	maker	three_prime_UTR	5108911	5109106	.	-	.	ID=Mmel_00002449-RA:three_prime_utr;Parent=Mmel_00002449-RA;
Scv2yLs_10855	maker	gene	5148717	5154754	.	-	.	ID=Mmel_00002452;Name=Mmel_00002452;Alias=maker-Scv2yLs_10855-augustus-gene-51.10;Note=Similar to TSPAN32: Tetraspanin-32 (Homo sapiens OX%3D9606);
Scv2yLs_10855	maker	mRNA	5148717	5154754	.	-	.	ID=Mmel_00002452-RA;Parent=Mmel_00002452;Name=Mmel_00002452-RA;Alias=maker-Scv2yLs_10855-augustus-gene-51.10-mRNA-1;_AED=0.36;_QI=0|0|0|1|1|1|4|0|120;_eAED=0.36;Note=Similar to TSPAN32: Tetraspanin-32 (Homo sapiens OX%3D9606);
Scv2yLs_10855	maker	exon	5154665	5154754	.	-	.	ID=Mmel_00002452-RA:exon:922;Parent=Mmel_00002452-RA;
Scv2yLs_10855	maker	exon	5153078	5153170	.	-	.	ID=Mmel_00002452-RA:exon:921;Parent=Mmel_00002452-RA;
Scv2yLs_10855	maker	exon	5150913	5150996	.	-	.	ID=Mmel_00002452-RA:exon:920;Parent=Mmel_00002452-RA;
Scv2yLs_10855	maker	exon	5148717	5148812	.	-	.	ID=Mmel_00002452-RA:exon:919;Parent=Mmel_00002452-RA;
Scv2yLs_10855	maker	CDS	5154665	5154754	.	-	0	ID=Mmel_00002452-RA:cds;Parent=Mmel_00002452-RA;
Scv2yLs_10855	maker	CDS	5153078	5153170	.	-	0	ID=Mmel_00002452-RA:cds;Parent=Mmel_00002452-RA;
Scv2yLs_10855	maker	CDS	5150913	5150996	.	-	0	ID=Mmel_00002452-RA:cds;Parent=Mmel_00002452-RA;
Scv2yLs_10855	maker	CDS	5148717	5148812	.	-	0	ID=Mmel_00002452-RA:cds;Parent=Mmel_00002452-RA;
Scv2yLs_10855	maker	gene	5171987	5176109	.	-	.	ID=Mmel_00002453;Name=Mmel_00002453;Alias=maker-Scv2yLs_10855-augustus-gene-51.11;Note=Protein of unknown function;
Scv2yLs_10855	maker	mRNA	5171987	5176109	.	-	.	ID=Mmel_00002453-RA;Parent=Mmel_00002453;Name=Mmel_00002453-RA;Alias=maker-Scv2yLs_10855-augustus-gene-51.11-mRNA-1;_AED=0.50;_QI=0|0|0|0|1|1|4|0|123;_eAED=0.50;Note=Protein of unknown function;
Scv2yLs_10855	maker	exon	5176005	5176109	.	-	.	ID=Mmel_00002453-RA:exon:926;Parent=Mmel_00002453-RA;
Scv2yLs_10855	maker	exon	5173942	5174056	.	-	.	ID=Mmel_00002453-RA:exon:925;Parent=Mmel_00002453-RA;
Scv2yLs_10855	maker	exon	5172578	5172679	.	-	.	ID=Mmel_00002453-RA:exon:924;Parent=Mmel_00002453-RA;
Scv2yLs_10855	maker	exon	5171987	5172036	.	-	.	ID=Mmel_00002453-RA:exon:923;Parent=Mmel_00002453-RA;
Scv2yLs_10855	maker	CDS	5176005	5176109	.	-	0	ID=Mmel_00002453-RA:cds;Parent=Mmel_00002453-RA;
Scv2yLs_10855	maker	CDS	5173942	5174056	.	-	0	ID=Mmel_00002453-RA:cds;Parent=Mmel_00002453-RA;
Scv2yLs_10855	maker	CDS	5172578	5172679	.	-	2	ID=Mmel_00002453-RA:cds;Parent=Mmel_00002453-RA;
Scv2yLs_10855	maker	CDS	5171987	5172036	.	-	2	ID=Mmel_00002453-RA:cds;Parent=Mmel_00002453-RA;
Scv2yLs_10855	maker	gene	5129204	5133215	.	-	.	ID=Mmel_00002451;Name=Mmel_00002451;Alias=maker-Scv2yLs_10855-augustus-gene-51.9;Note=Protein of unknown function;
Scv2yLs_10855	maker	mRNA	5129204	5133215	.	-	.	ID=Mmel_00002451-RA;Parent=Mmel_00002451;Name=Mmel_00002451-RA;Alias=maker-Scv2yLs_10855-augustus-gene-51.9-mRNA-1;_AED=0.80;_QI=0|0|0|0|1|0.5|2|0|117;_eAED=0.80;Note=Protein of unknown function;
Scv2yLs_10855	maker	exon	5132979	5133215	.	-	.	ID=Mmel_00002451-RA:exon:928;Parent=Mmel_00002451-RA;
Scv2yLs_10855	maker	exon	5129204	5129317	.	-	.	ID=Mmel_00002451-RA:exon:927;Parent=Mmel_00002451-RA;
Scv2yLs_10855	maker	CDS	5132979	5133215	.	-	0	ID=Mmel_00002451-RA:cds;Parent=Mmel_00002451-RA;
Scv2yLs_10855	maker	CDS	5129204	5129317	.	-	0	ID=Mmel_00002451-RA:cds;Parent=Mmel_00002451-RA;
Scv2yLs_10855	maker	gene	5116800	5118653	.	-	.	ID=Mmel_00002450;Name=Mmel_00002450;Alias=snap_masked-Scv2yLs_10855-processed-gene-51.17;Note=Protein of unknown function;
Scv2yLs_10855	maker	mRNA	5116800	5118653	.	-	.	ID=Mmel_00002450-RA;Parent=Mmel_00002450;Name=Mmel_00002450-RA;Alias=snap_masked-Scv2yLs_10855-processed-gene-51.17-mRNA-1;_AED=0.85;_QI=0|0|0|0|1|1|2|0|84;_eAED=1.00;Note=Protein of unknown function;
Scv2yLs_10855	maker	exon	5118497	5118653	.	-	.	ID=Mmel_00002450-RA:exon:930;Parent=Mmel_00002450-RA;
Scv2yLs_10855	maker	exon	5116800	5116897	.	-	.	ID=Mmel_00002450-RA:exon:929;Parent=Mmel_00002450-RA;
Scv2yLs_10855	maker	CDS	5118497	5118653	.	-	0	ID=Mmel_00002450-RA:cds;Parent=Mmel_00002450-RA;
Scv2yLs_10855	maker	CDS	5116800	5116897	.	-	2	ID=Mmel_00002450-RA:cds;Parent=Mmel_00002450-RA;
Scv2yLs_10855	maker	gene	5263910	5266744	.	+	.	ID=Mmel_00002455;Name=Mmel_00002455;Alias=maker-Scv2yLs_10855-snap-gene-52.1;Note=Similar to INS: Insulin (Gallus gallus OX%3D9031);Dbxref=InterPro:IPR016179,PFAM:PF00049;Ontology_term=GO:0005179,GO:0005576;
Scv2yLs_10855	maker	mRNA	5263910	5266744	.	+	.	ID=Mmel_00002455-RA;Parent=Mmel_00002455;Name=Mmel_00002455-RA;Alias=maker-Scv2yLs_10855-snap-gene-52.1-mRNA-1;_AED=0.15;_QI=0|0.5|0.33|0.66|0.5|0.33|3|98|127;_eAED=0.15;Note=Similar to INS: Insulin (Gallus gallus OX%3D9031);Dbxref=InterPro:IPR016179,PFAM:PF00049;Ontology_term=GO:0005179,GO:0005576;
Scv2yLs_10855	maker	exon	5263910	5263918	.	+	.	ID=Mmel_00002455-RA:exon:931;Parent=Mmel_00002455-RA;
Scv2yLs_10855	maker	exon	5264074	5264311	.	+	.	ID=Mmel_00002455-RA:exon:932;Parent=Mmel_00002455-RA;
Scv2yLs_10855	maker	exon	5266510	5266744	.	+	.	ID=Mmel_00002455-RA:exon:933;Parent=Mmel_00002455-RA;
Scv2yLs_10855	maker	CDS	5263910	5263918	.	+	0	ID=Mmel_00002455-RA:cds;Parent=Mmel_00002455-RA;
Scv2yLs_10855	maker	CDS	5264074	5264311	.	+	0	ID=Mmel_00002455-RA:cds;Parent=Mmel_00002455-RA;
Scv2yLs_10855	maker	CDS	5266510	5266646	.	+	2	ID=Mmel_00002455-RA:cds;Parent=Mmel_00002455-RA;
Scv2yLs_10855	maker	three_prime_UTR	5266647	5266744	.	+	.	ID=Mmel_00002455-RA:three_prime_utr;Parent=Mmel_00002455-RA;
Scv2yLs_10855	maker	gene	5232057	5248357	.	+	.	ID=Mmel_00002454;Name=Mmel_00002454;Alias=maker-Scv2yLs_10855-snap-gene-52.0;Note=Similar to TH: Tyrosine 3-monooxygenase (Phasianidae sp. OX%3D9006);Dbxref=InterPro:IPR019774,InterPro:IPR021164,PFAM:PF00351,PFAM:PF12549;Ontology_term=GO:0004511,GO:0016714,GO:0055114;
Scv2yLs_10855	maker	mRNA	5232057	5248357	.	+	.	ID=Mmel_00002454-RA;Parent=Mmel_00002454;Name=Mmel_00002454-RA;Alias=maker-Scv2yLs_10855-snap-gene-52.0-mRNA-1;_AED=0.25;_QI=0|0|0|1|0.91|0.92|13|0|488;_eAED=0.25;Note=Similar to TH: Tyrosine 3-monooxygenase (Phasianidae sp. OX%3D9006);Dbxref=InterPro:IPR019774,InterPro:IPR021164,PFAM:PF00351,PFAM:PF12549;Ontology_term=GO:0004511,GO:0016714,GO:0055114;
Scv2yLs_10855	maker	exon	5232057	5232146	.	+	.	ID=Mmel_00002454-RA:exon:934;Parent=Mmel_00002454-RA;
Scv2yLs_10855	maker	exon	5236511	5236714	.	+	.	ID=Mmel_00002454-RA:exon:935;Parent=Mmel_00002454-RA;
Scv2yLs_10855	maker	exon	5239629	5239803	.	+	.	ID=Mmel_00002454-RA:exon:936;Parent=Mmel_00002454-RA;
Scv2yLs_10855	maker	exon	5240584	5240672	.	+	.	ID=Mmel_00002454-RA:exon:937;Parent=Mmel_00002454-RA;
Scv2yLs_10855	maker	exon	5240989	5241056	.	+	.	ID=Mmel_00002454-RA:exon:938;Parent=Mmel_00002454-RA;
Scv2yLs_10855	maker	exon	5242785	5242835	.	+	.	ID=Mmel_00002454-RA:exon:939;Parent=Mmel_00002454-RA;
Scv2yLs_10855	maker	exon	5243623	5243768	.	+	.	ID=Mmel_00002454-RA:exon:940;Parent=Mmel_00002454-RA;
Scv2yLs_10855	maker	exon	5244320	5244455	.	+	.	ID=Mmel_00002454-RA:exon:941;Parent=Mmel_00002454-RA;
Scv2yLs_10855	maker	exon	5244580	5244649	.	+	.	ID=Mmel_00002454-RA:exon:942;Parent=Mmel_00002454-RA;
Scv2yLs_10855	maker	exon	5244929	5244985	.	+	.	ID=Mmel_00002454-RA:exon:943;Parent=Mmel_00002454-RA;
Scv2yLs_10855	maker	exon	5245563	5245658	.	+	.	ID=Mmel_00002454-RA:exon:944;Parent=Mmel_00002454-RA;
Scv2yLs_10855	maker	exon	5245822	5245955	.	+	.	ID=Mmel_00002454-RA:exon:945;Parent=Mmel_00002454-RA;
Scv2yLs_10855	maker	exon	5248210	5248357	.	+	.	ID=Mmel_00002454-RA:exon:946;Parent=Mmel_00002454-RA;
Scv2yLs_10855	maker	CDS	5232057	5232146	.	+	0	ID=Mmel_00002454-RA:cds;Parent=Mmel_00002454-RA;
Scv2yLs_10855	maker	CDS	5236511	5236714	.	+	0	ID=Mmel_00002454-RA:cds;Parent=Mmel_00002454-RA;
Scv2yLs_10855	maker	CDS	5239629	5239803	.	+	0	ID=Mmel_00002454-RA:cds;Parent=Mmel_00002454-RA;
Scv2yLs_10855	maker	CDS	5240584	5240672	.	+	2	ID=Mmel_00002454-RA:cds;Parent=Mmel_00002454-RA;
Scv2yLs_10855	maker	CDS	5240989	5241056	.	+	0	ID=Mmel_00002454-RA:cds;Parent=Mmel_00002454-RA;
Scv2yLs_10855	maker	CDS	5242785	5242835	.	+	1	ID=Mmel_00002454-RA:cds;Parent=Mmel_00002454-RA;
Scv2yLs_10855	maker	CDS	5243623	5243768	.	+	1	ID=Mmel_00002454-RA:cds;Parent=Mmel_00002454-RA;
Scv2yLs_10855	maker	CDS	5244320	5244455	.	+	2	ID=Mmel_00002454-RA:cds;Parent=Mmel_00002454-RA;
Scv2yLs_10855	maker	CDS	5244580	5244649	.	+	1	ID=Mmel_00002454-RA:cds;Parent=Mmel_00002454-RA;
Scv2yLs_10855	maker	CDS	5244929	5244985	.	+	0	ID=Mmel_00002454-RA:cds;Parent=Mmel_00002454-RA;
Scv2yLs_10855	maker	CDS	5245563	5245658	.	+	0	ID=Mmel_00002454-RA:cds;Parent=Mmel_00002454-RA;
Scv2yLs_10855	maker	CDS	5245822	5245955	.	+	0	ID=Mmel_00002454-RA:cds;Parent=Mmel_00002454-RA;
Scv2yLs_10855	maker	CDS	5248210	5248357	.	+	1	ID=Mmel_00002454-RA:cds;Parent=Mmel_00002454-RA;
Scv2yLs_10855	maker	gene	5299261	5300113	.	+	.	ID=Mmel_00002456;Name=Mmel_00002456;Alias=maker-Scv2yLs_10855-snap-gene-53.0;Note=Similar to IGF2: Insulin-like growth factor II (Gallus gallus OX%3D9031);Dbxref=InterPro:IPR013576,InterPro:IPR016179,PFAM:PF00049,PFAM:PF08365;Ontology_term=GO:0005179,GO:0005576;
Scv2yLs_10855	maker	mRNA	5299261	5300113	.	+	.	ID=Mmel_00002456-RA;Parent=Mmel_00002456;Name=Mmel_00002456-RA;Alias=maker-Scv2yLs_10855-snap-gene-53.0-mRNA-1;_AED=0.09;_QI=0|0|0|1|1|0|2|0|135;_eAED=0.09;Note=Similar to IGF2: Insulin-like growth factor II (Gallus gallus OX%3D9031);Dbxref=InterPro:IPR013576,InterPro:IPR016179,PFAM:PF00049,PFAM:PF08365;Ontology_term=GO:0005179,GO:0005576;
Scv2yLs_10855	maker	exon	5299261	5299425	.	+	.	ID=Mmel_00002456-RA:exon:947;Parent=Mmel_00002456-RA;
Scv2yLs_10855	maker	exon	5299874	5300113	.	+	.	ID=Mmel_00002456-RA:exon:948;Parent=Mmel_00002456-RA;
Scv2yLs_10855	maker	CDS	5299261	5299425	.	+	0	ID=Mmel_00002456-RA:cds;Parent=Mmel_00002456-RA;
Scv2yLs_10855	maker	CDS	5299874	5300113	.	+	0	ID=Mmel_00002456-RA:cds;Parent=Mmel_00002456-RA;
Scv2yLs_10855	maker	gene	5413213	5416808	.	+	.	ID=Mmel_00002457;Name=Mmel_00002457;Alias=snap_masked-Scv2yLs_10855-processed-gene-54.4;Note=Protein of unknown function;
Scv2yLs_10855	maker	mRNA	5413213	5416808	.	+	.	ID=Mmel_00002457-RA;Parent=Mmel_00002457;Name=Mmel_00002457-RA;Alias=snap_masked-Scv2yLs_10855-processed-gene-54.4-mRNA-1;_AED=0.43;_QI=0|0|0|0|1|1|3|0|73;_eAED=0.43;Note=Protein of unknown function;
Scv2yLs_10855	maker	exon	5413213	5413225	.	+	.	ID=Mmel_00002457-RA:exon:949;Parent=Mmel_00002457-RA;
Scv2yLs_10855	maker	exon	5414421	5414623	.	+	.	ID=Mmel_00002457-RA:exon:950;Parent=Mmel_00002457-RA;
Scv2yLs_10855	maker	exon	5416803	5416808	.	+	.	ID=Mmel_00002457-RA:exon:951;Parent=Mmel_00002457-RA;
Scv2yLs_10855	maker	CDS	5413213	5413225	.	+	0	ID=Mmel_00002457-RA:cds;Parent=Mmel_00002457-RA;
Scv2yLs_10855	maker	CDS	5414421	5414623	.	+	2	ID=Mmel_00002457-RA:cds;Parent=Mmel_00002457-RA;
Scv2yLs_10855	maker	CDS	5416803	5416808	.	+	0	ID=Mmel_00002457-RA:cds;Parent=Mmel_00002457-RA;
Scv2yLs_10855	maker	gene	5538734	5547250	.	-	.	ID=Mmel_00002459;Name=Mmel_00002459;Alias=maker-Scv2yLs_10855-snap-gene-55.11;Note=Similar to TNNT3: Troponin T%2C fast skeletal muscle isoforms (Gallus gallus OX%3D9031);Dbxref=InterPro:IPR001978,PFAM:PF00992;Ontology_term=GO:0005861;
Scv2yLs_10855	maker	mRNA	5538734	5547250	.	-	.	ID=Mmel_00002459-RA;Parent=Mmel_00002459;Name=Mmel_00002459-RA;Alias=maker-Scv2yLs_10855-snap-gene-55.11-mRNA-1;_AED=0.32;_QI=0|0.62|0.66|0.77|0.62|0.77|9|353|221;_eAED=0.32;Note=Similar to TNNT3: Troponin T%2C fast skeletal muscle isoforms (Gallus gallus OX%3D9031);Dbxref=InterPro:IPR001978,PFAM:PF00992;Ontology_term=GO:0005861;
Scv2yLs_10855	maker	exon	5538734	5539135	.	-	.	ID=Mmel_00002459-RA:exon:960;Parent=Mmel_00002459-RA;
Scv2yLs_10855	maker	exon	5541536	5541576	.	-	.	ID=Mmel_00002459-RA:exon:959;Parent=Mmel_00002459-RA;
Scv2yLs_10855	maker	exon	5544387	5544477	.	-	.	ID=Mmel_00002459-RA:exon:958;Parent=Mmel_00002459-RA;
Scv2yLs_10855	maker	exon	5545279	5545388	.	-	.	ID=Mmel_00002459-RA:exon:957;Parent=Mmel_00002459-RA;
Scv2yLs_10855	maker	exon	5545548	5545661	.	-	.	ID=Mmel_00002459-RA:exon:956;Parent=Mmel_00002459-RA;
Scv2yLs_10855	maker	exon	5545915	5545992	.	-	.	ID=Mmel_00002459-RA:exon:955;Parent=Mmel_00002459-RA;
Scv2yLs_10855	maker	exon	5546313	5546429	.	-	.	ID=Mmel_00002459-RA:exon:954;Parent=Mmel_00002459-RA;
Scv2yLs_10855	maker	exon	5546477	5546497	.	-	.	ID=Mmel_00002459-RA:exon:953;Parent=Mmel_00002459-RA;
Scv2yLs_10855	maker	exon	5547206	5547250	.	-	.	ID=Mmel_00002459-RA:exon:952;Parent=Mmel_00002459-RA;
Scv2yLs_10855	maker	CDS	5547206	5547250	.	-	0	ID=Mmel_00002459-RA:cds;Parent=Mmel_00002459-RA;
Scv2yLs_10855	maker	CDS	5546477	5546497	.	-	0	ID=Mmel_00002459-RA:cds;Parent=Mmel_00002459-RA;
Scv2yLs_10855	maker	CDS	5546313	5546429	.	-	0	ID=Mmel_00002459-RA:cds;Parent=Mmel_00002459-RA;
Scv2yLs_10855	maker	CDS	5545915	5545992	.	-	0	ID=Mmel_00002459-RA:cds;Parent=Mmel_00002459-RA;
Scv2yLs_10855	maker	CDS	5545548	5545661	.	-	0	ID=Mmel_00002459-RA:cds;Parent=Mmel_00002459-RA;
Scv2yLs_10855	maker	CDS	5545279	5545388	.	-	0	ID=Mmel_00002459-RA:cds;Parent=Mmel_00002459-RA;
Scv2yLs_10855	maker	CDS	5544387	5544477	.	-	1	ID=Mmel_00002459-RA:cds;Parent=Mmel_00002459-RA;
Scv2yLs_10855	maker	CDS	5541536	5541576	.	-	0	ID=Mmel_00002459-RA:cds;Parent=Mmel_00002459-RA;
Scv2yLs_10855	maker	CDS	5539087	5539135	.	-	1	ID=Mmel_00002459-RA:cds;Parent=Mmel_00002459-RA;
Scv2yLs_10855	maker	three_prime_UTR	5538734	5539086	.	-	.	ID=Mmel_00002459-RA:three_prime_utr;Parent=Mmel_00002459-RA;
Scv2yLs_10855	maker	gene	5525946	5536125	.	-	.	ID=Mmel_00002458;Name=Mmel_00002458;Alias=maker-Scv2yLs_10855-augustus-gene-55.8;Note=Similar to mrpl23: 39S ribosomal protein L23%2C mitochondrial (Danio rerio OX%3D7955);Dbxref=InterPro:IPR013025,PFAM:PF00276;Ontology_term=GO:0003735,GO:0005840,GO:0006412;
Scv2yLs_10855	maker	mRNA	5525946	5536125	.	-	.	ID=Mmel_00002458-RA;Parent=Mmel_00002458;Name=Mmel_00002458-RA;Alias=maker-Scv2yLs_10855-augustus-gene-55.8-mRNA-1;_AED=0.40;_QI=0|0.5|0.33|1|1|0.66|3|206|106;_eAED=0.40;Note=Similar to mrpl23: 39S ribosomal protein L23%2C mitochondrial (Danio rerio OX%3D7955);Dbxref=InterPro:IPR013025,PFAM:PF00276;Ontology_term=GO:0003735,GO:0005840,GO:0006412;
Scv2yLs_10855	maker	exon	5525946	5526316	.	-	.	ID=Mmel_00002458-RA:exon:963;Parent=Mmel_00002458-RA;
Scv2yLs_10855	maker	exon	5534119	5534192	.	-	.	ID=Mmel_00002458-RA:exon:962;Parent=Mmel_00002458-RA;
Scv2yLs_10855	maker	exon	5536044	5536125	.	-	.	ID=Mmel_00002458-RA:exon:961;Parent=Mmel_00002458-RA;
Scv2yLs_10855	maker	CDS	5536044	5536125	.	-	0	ID=Mmel_00002458-RA:cds;Parent=Mmel_00002458-RA;
Scv2yLs_10855	maker	CDS	5534119	5534192	.	-	2	ID=Mmel_00002458-RA:cds;Parent=Mmel_00002458-RA;
Scv2yLs_10855	maker	CDS	5526152	5526316	.	-	0	ID=Mmel_00002458-RA:cds;Parent=Mmel_00002458-RA;
Scv2yLs_10855	maker	three_prime_UTR	5525946	5526151	.	-	.	ID=Mmel_00002458-RA:three_prime_utr;Parent=Mmel_00002458-RA;
Scv2yLs_10855	maker	gene	5647411	5652823	.	+	.	ID=Mmel_00002464;Name=Mmel_00002464;Alias=maker-Scv2yLs_10855-augustus-gene-56.19;Note=Similar to Nt5c1a: Cytosolic 5'-nucleotidase 1A (Mus musculus OX%3D10090);Dbxref=InterPro:IPR010394,PFAM:PF06189;Ontology_term=GO:0000166,GO:0000287,GO:0005737,GO:0008253,GO:0009117;
Scv2yLs_10855	maker	mRNA	5647411	5652823	.	+	.	ID=Mmel_00002464-RA;Parent=Mmel_00002464;Name=Mmel_00002464-RA;Alias=maker-Scv2yLs_10855-augustus-gene-56.19-mRNA-1;_AED=0.32;_QI=0|0|0|0.71|1|1|7|0|340;_eAED=0.32;Note=Similar to Nt5c1a: Cytosolic 5'-nucleotidase 1A (Mus musculus OX%3D10090);Dbxref=InterPro:IPR010394,PFAM:PF06189;Ontology_term=GO:0000166,GO:0000287,GO:0005737,GO:0008253,GO:0009117;
Scv2yLs_10855	maker	exon	5647411	5647461	.	+	.	ID=Mmel_00002464-RA:exon:964;Parent=Mmel_00002464-RA;
Scv2yLs_10855	maker	exon	5647547	5647615	.	+	.	ID=Mmel_00002464-RA:exon:965;Parent=Mmel_00002464-RA;
Scv2yLs_10855	maker	exon	5649488	5649655	.	+	.	ID=Mmel_00002464-RA:exon:966;Parent=Mmel_00002464-RA;
Scv2yLs_10855	maker	exon	5649994	5650123	.	+	.	ID=Mmel_00002464-RA:exon:967;Parent=Mmel_00002464-RA;
Scv2yLs_10855	maker	exon	5650624	5650746	.	+	.	ID=Mmel_00002464-RA:exon:968;Parent=Mmel_00002464-RA;
Scv2yLs_10855	maker	exon	5651815	5651993	.	+	.	ID=Mmel_00002464-RA:exon:969;Parent=Mmel_00002464-RA;
Scv2yLs_10855	maker	exon	5652521	5652823	.	+	.	ID=Mmel_00002464-RA:exon:970;Parent=Mmel_00002464-RA;
Scv2yLs_10855	maker	CDS	5647411	5647461	.	+	0	ID=Mmel_00002464-RA:cds;Parent=Mmel_00002464-RA;
Scv2yLs_10855	maker	CDS	5647547	5647615	.	+	0	ID=Mmel_00002464-RA:cds;Parent=Mmel_00002464-RA;
Scv2yLs_10855	maker	CDS	5649488	5649655	.	+	0	ID=Mmel_00002464-RA:cds;Parent=Mmel_00002464-RA;
Scv2yLs_10855	maker	CDS	5649994	5650123	.	+	0	ID=Mmel_00002464-RA:cds;Parent=Mmel_00002464-RA;
Scv2yLs_10855	maker	CDS	5650624	5650746	.	+	2	ID=Mmel_00002464-RA:cds;Parent=Mmel_00002464-RA;
Scv2yLs_10855	maker	CDS	5651815	5651993	.	+	2	ID=Mmel_00002464-RA:cds;Parent=Mmel_00002464-RA;
Scv2yLs_10855	maker	CDS	5652521	5652823	.	+	0	ID=Mmel_00002464-RA:cds;Parent=Mmel_00002464-RA;
Scv2yLs_10855	maker	gene	5661518	5674027	.	+	.	ID=Mmel_00002465;Name=Mmel_00002465;Alias=maker-Scv2yLs_10855-snap-gene-56.1;Note=Similar to CTSD: Cathepsin D (Gallus gallus OX%3D9031);Dbxref=InterPro:IPR033121,PFAM:PF00026;
Scv2yLs_10855	maker	mRNA	5661518	5674027	.	+	.	ID=Mmel_00002465-RA;Parent=Mmel_00002465;Name=Mmel_00002465-RA;Alias=maker-Scv2yLs_10855-snap-gene-56.1-mRNA-1;_AED=0.41;_QI=102|1|1|1|1|1|8|84|369;_eAED=0.41;Note=Similar to CTSD: Cathepsin D (Gallus gallus OX%3D9031);Dbxref=InterPro:IPR033121,PFAM:PF00026;
Scv2yLs_10855	maker	exon	5661518	5661751	.	+	.	ID=Mmel_00002465-RA:exon:971;Parent=Mmel_00002465-RA;
Scv2yLs_10855	maker	exon	5663960	5664083	.	+	.	ID=Mmel_00002465-RA:exon:972;Parent=Mmel_00002465-RA;
Scv2yLs_10855	maker	exon	5665694	5665812	.	+	.	ID=Mmel_00002465-RA:exon:973;Parent=Mmel_00002465-RA;
Scv2yLs_10855	maker	exon	5669303	5669502	.	+	.	ID=Mmel_00002465-RA:exon:974;Parent=Mmel_00002465-RA;
Scv2yLs_10855	maker	exon	5670648	5670770	.	+	.	ID=Mmel_00002465-RA:exon:975;Parent=Mmel_00002465-RA;
Scv2yLs_10855	maker	exon	5671926	5672076	.	+	.	ID=Mmel_00002465-RA:exon:976;Parent=Mmel_00002465-RA;
Scv2yLs_10855	maker	exon	5673027	5673125	.	+	.	ID=Mmel_00002465-RA:exon:977;Parent=Mmel_00002465-RA;
Scv2yLs_10855	maker	exon	5673782	5674027	.	+	.	ID=Mmel_00002465-RA:exon:978;Parent=Mmel_00002465-RA;
Scv2yLs_10855	maker	five_prime_UTR	5661518	5661619	.	+	.	ID=Mmel_00002465-RA:five_prime_utr;Parent=Mmel_00002465-RA;
Scv2yLs_10855	maker	CDS	5661620	5661751	.	+	0	ID=Mmel_00002465-RA:cds;Parent=Mmel_00002465-RA;
Scv2yLs_10855	maker	CDS	5663960	5664083	.	+	0	ID=Mmel_00002465-RA:cds;Parent=Mmel_00002465-RA;
Scv2yLs_10855	maker	CDS	5665694	5665812	.	+	2	ID=Mmel_00002465-RA:cds;Parent=Mmel_00002465-RA;
Scv2yLs_10855	maker	CDS	5669303	5669502	.	+	0	ID=Mmel_00002465-RA:cds;Parent=Mmel_00002465-RA;
Scv2yLs_10855	maker	CDS	5670648	5670770	.	+	1	ID=Mmel_00002465-RA:cds;Parent=Mmel_00002465-RA;
Scv2yLs_10855	maker	CDS	5671926	5672076	.	+	1	ID=Mmel_00002465-RA:cds;Parent=Mmel_00002465-RA;
Scv2yLs_10855	maker	CDS	5673027	5673125	.	+	0	ID=Mmel_00002465-RA:cds;Parent=Mmel_00002465-RA;
Scv2yLs_10855	maker	CDS	5673782	5673943	.	+	0	ID=Mmel_00002465-RA:cds;Parent=Mmel_00002465-RA;
Scv2yLs_10855	maker	three_prime_UTR	5673944	5674027	.	+	.	ID=Mmel_00002465-RA:three_prime_utr;Parent=Mmel_00002465-RA;
Scv2yLs_10855	maker	gene	5640602	5643369	.	-	.	ID=Mmel_00002463;Name=Mmel_00002463;Alias=maker-Scv2yLs_10855-snap-gene-56.6;Note=Similar to SYT1: Synaptotagmin-1 (Pongo abelii OX%3D9601);Dbxref=InterPro:IPR000008,PFAM:PF00168;
Scv2yLs_10855	maker	mRNA	5640602	5643369	.	-	.	ID=Mmel_00002463-RA;Parent=Mmel_00002463;Name=Mmel_00002463-RA;Alias=maker-Scv2yLs_10855-snap-gene-56.6-mRNA-1;_AED=0.13;_QI=0|0|0|1|0.85|0.87|8|0|393;_eAED=0.13;Note=Similar to SYT1: Synaptotagmin-1 (Pongo abelii OX%3D9601);Dbxref=InterPro:IPR000008,PFAM:PF00168;
Scv2yLs_10855	maker	exon	5643264	5643369	.	-	.	ID=Mmel_00002463-RA:exon:986;Parent=Mmel_00002463-RA;
Scv2yLs_10855	maker	exon	5642743	5642900	.	-	.	ID=Mmel_00002463-RA:exon:985;Parent=Mmel_00002463-RA;
Scv2yLs_10855	maker	exon	5642518	5642613	.	-	.	ID=Mmel_00002463-RA:exon:984;Parent=Mmel_00002463-RA;
Scv2yLs_10855	maker	exon	5642114	5642281	.	-	.	ID=Mmel_00002463-RA:exon:983;Parent=Mmel_00002463-RA;
Scv2yLs_10855	maker	exon	5641753	5641920	.	-	.	ID=Mmel_00002463-RA:exon:982;Parent=Mmel_00002463-RA;
Scv2yLs_10855	maker	exon	5641442	5641559	.	-	.	ID=Mmel_00002463-RA:exon:981;Parent=Mmel_00002463-RA;
Scv2yLs_10855	maker	exon	5640925	5641058	.	-	.	ID=Mmel_00002463-RA:exon:980;Parent=Mmel_00002463-RA;
Scv2yLs_10855	maker	exon	5640602	5640835	.	-	.	ID=Mmel_00002463-RA:exon:979;Parent=Mmel_00002463-RA;
Scv2yLs_10855	maker	CDS	5643264	5643369	.	-	0	ID=Mmel_00002463-RA:cds;Parent=Mmel_00002463-RA;
Scv2yLs_10855	maker	CDS	5642743	5642900	.	-	2	ID=Mmel_00002463-RA:cds;Parent=Mmel_00002463-RA;
Scv2yLs_10855	maker	CDS	5642518	5642613	.	-	0	ID=Mmel_00002463-RA:cds;Parent=Mmel_00002463-RA;
Scv2yLs_10855	maker	CDS	5642114	5642281	.	-	0	ID=Mmel_00002463-RA:cds;Parent=Mmel_00002463-RA;
Scv2yLs_10855	maker	CDS	5641753	5641920	.	-	0	ID=Mmel_00002463-RA:cds;Parent=Mmel_00002463-RA;
Scv2yLs_10855	maker	CDS	5641442	5641559	.	-	0	ID=Mmel_00002463-RA:cds;Parent=Mmel_00002463-RA;
Scv2yLs_10855	maker	CDS	5640925	5641058	.	-	2	ID=Mmel_00002463-RA:cds;Parent=Mmel_00002463-RA;
Scv2yLs_10855	maker	CDS	5640602	5640835	.	-	0	ID=Mmel_00002463-RA:cds;Parent=Mmel_00002463-RA;
Scv2yLs_10855	maker	gene	5626818	5628766	.	-	.	ID=Mmel_00002462;Name=Mmel_00002462;Alias=maker-Scv2yLs_10855-snap-gene-56.5;Note=Similar to TNNI2: Troponin I%2C fast skeletal muscle (Coturnix japonica OX%3D93934);Dbxref=InterPro:IPR001978,PFAM:PF00992;Ontology_term=GO:0005861;
Scv2yLs_10855	maker	mRNA	5626818	5628766	.	-	.	ID=Mmel_00002462-RA;Parent=Mmel_00002462;Name=Mmel_00002462-RA;Alias=maker-Scv2yLs_10855-snap-gene-56.5-mRNA-1;_AED=0.28;_QI=0|0.2|0.16|0.83|0.4|0.66|6|148|152;_eAED=0.28;Note=Similar to TNNI2: Troponin I%2C fast skeletal muscle (Coturnix japonica OX%3D93934);Dbxref=InterPro:IPR001978,PFAM:PF00992;Ontology_term=GO:0005861;
Scv2yLs_10855	maker	exon	5626818	5627064	.	-	.	ID=Mmel_00002462-RA:exon:992;Parent=Mmel_00002462-RA;
Scv2yLs_10855	maker	exon	5627377	5627439	.	-	.	ID=Mmel_00002462-RA:exon:991;Parent=Mmel_00002462-RA;
Scv2yLs_10855	maker	exon	5627697	5627786	.	-	.	ID=Mmel_00002462-RA:exon:990;Parent=Mmel_00002462-RA;
Scv2yLs_10855	maker	exon	5628182	5628310	.	-	.	ID=Mmel_00002462-RA:exon:989;Parent=Mmel_00002462-RA;
Scv2yLs_10855	maker	exon	5628598	5628639	.	-	.	ID=Mmel_00002462-RA:exon:988;Parent=Mmel_00002462-RA;
Scv2yLs_10855	maker	exon	5628731	5628766	.	-	.	ID=Mmel_00002462-RA:exon:987;Parent=Mmel_00002462-RA;
Scv2yLs_10855	maker	CDS	5628731	5628766	.	-	0	ID=Mmel_00002462-RA:cds;Parent=Mmel_00002462-RA;
Scv2yLs_10855	maker	CDS	5628598	5628639	.	-	0	ID=Mmel_00002462-RA:cds;Parent=Mmel_00002462-RA;
Scv2yLs_10855	maker	CDS	5628182	5628310	.	-	0	ID=Mmel_00002462-RA:cds;Parent=Mmel_00002462-RA;
Scv2yLs_10855	maker	CDS	5627697	5627786	.	-	0	ID=Mmel_00002462-RA:cds;Parent=Mmel_00002462-RA;
Scv2yLs_10855	maker	CDS	5627377	5627439	.	-	0	ID=Mmel_00002462-RA:cds;Parent=Mmel_00002462-RA;
Scv2yLs_10855	maker	CDS	5626966	5627064	.	-	0	ID=Mmel_00002462-RA:cds;Parent=Mmel_00002462-RA;
Scv2yLs_10855	maker	three_prime_UTR	5626818	5626965	.	-	.	ID=Mmel_00002462-RA:three_prime_utr;Parent=Mmel_00002462-RA;
Scv2yLs_10855	maker	gene	5580292	5602126	.	-	.	ID=Mmel_00002461;Name=Mmel_00002461;Alias=maker-Scv2yLs_10855-augustus-gene-56.21;Note=Similar to Lsp1: Lymphocyte-specific protein 1 (Mus musculus OX%3D10090);Dbxref=InterPro:IPR006018,PFAM:PF02029;
Scv2yLs_10855	maker	mRNA	5580292	5602126	.	-	.	ID=Mmel_00002461-RA;Parent=Mmel_00002461;Name=Mmel_00002461-RA;Alias=maker-Scv2yLs_10855-augustus-gene-56.21-mRNA-1;_AED=0.36;_QI=0|0.42|0.37|0.75|0.85|0.62|8|213|257;_eAED=0.36;Note=Similar to Lsp1: Lymphocyte-specific protein 1 (Mus musculus OX%3D10090);Dbxref=InterPro:IPR006018,PFAM:PF02029;
Scv2yLs_10855	maker	exon	5580292	5580479	.	-	.	ID=Mmel_00002461-RA:exon:1000;Parent=Mmel_00002461-RA;
Scv2yLs_10855	maker	exon	5590151	5590265	.	-	.	ID=Mmel_00002461-RA:exon:999;Parent=Mmel_00002461-RA;
Scv2yLs_10855	maker	exon	5591138	5591218	.	-	.	ID=Mmel_00002461-RA:exon:998;Parent=Mmel_00002461-RA;
Scv2yLs_10855	maker	exon	5591996	5592136	.	-	.	ID=Mmel_00002461-RA:exon:997;Parent=Mmel_00002461-RA;
Scv2yLs_10855	maker	exon	5592482	5592563	.	-	.	ID=Mmel_00002461-RA:exon:996;Parent=Mmel_00002461-RA;
Scv2yLs_10855	maker	exon	5592735	5592778	.	-	.	ID=Mmel_00002461-RA:exon:995;Parent=Mmel_00002461-RA;
Scv2yLs_10855	maker	exon	5596131	5596314	.	-	.	ID=Mmel_00002461-RA:exon:994;Parent=Mmel_00002461-RA;
Scv2yLs_10855	maker	exon	5601975	5602126	.	-	.	ID=Mmel_00002461-RA:exon:993;Parent=Mmel_00002461-RA;
Scv2yLs_10855	maker	CDS	5601975	5602126	.	-	0	ID=Mmel_00002461-RA:cds;Parent=Mmel_00002461-RA;
Scv2yLs_10855	maker	CDS	5596131	5596314	.	-	1	ID=Mmel_00002461-RA:cds;Parent=Mmel_00002461-RA;
Scv2yLs_10855	maker	CDS	5592735	5592778	.	-	0	ID=Mmel_00002461-RA:cds;Parent=Mmel_00002461-RA;
Scv2yLs_10855	maker	CDS	5592482	5592563	.	-	1	ID=Mmel_00002461-RA:cds;Parent=Mmel_00002461-RA;
Scv2yLs_10855	maker	CDS	5591996	5592136	.	-	0	ID=Mmel_00002461-RA:cds;Parent=Mmel_00002461-RA;
Scv2yLs_10855	maker	CDS	5591138	5591218	.	-	0	ID=Mmel_00002461-RA:cds;Parent=Mmel_00002461-RA;
Scv2yLs_10855	maker	CDS	5590176	5590265	.	-	0	ID=Mmel_00002461-RA:cds;Parent=Mmel_00002461-RA;
Scv2yLs_10855	maker	three_prime_UTR	5590151	5590175	.	-	.	ID=Mmel_00002461-RA:three_prime_utr;Parent=Mmel_00002461-RA;
Scv2yLs_10855	maker	three_prime_UTR	5580292	5580479	.	-	.	ID=Mmel_00002461-RA:three_prime_utr;Parent=Mmel_00002461-RA;
Scv2yLs_10855	maker	gene	5572696	5573691	.	-	.	ID=Mmel_00002460;Name=Mmel_00002460;Alias=maker-Scv2yLs_10855-snap-gene-56.3;Note=Protein of unknown function;
Scv2yLs_10855	maker	mRNA	5572696	5573691	.	-	.	ID=Mmel_00002460-RA;Parent=Mmel_00002460;Name=Mmel_00002460-RA;Alias=maker-Scv2yLs_10855-snap-gene-56.3-mRNA-1;_AED=0.80;_QI=0|0|0|0|0|0|3|0|112;_eAED=1.00;Note=Protein of unknown function;
Scv2yLs_10855	maker	exon	5573686	5573691	.	-	.	ID=Mmel_00002460-RA:exon:1003;Parent=Mmel_00002460-RA;
Scv2yLs_10855	maker	exon	5573327	5573555	.	-	.	ID=Mmel_00002460-RA:exon:1002;Parent=Mmel_00002460-RA;
Scv2yLs_10855	maker	exon	5572696	5572799	.	-	.	ID=Mmel_00002460-RA:exon:1001;Parent=Mmel_00002460-RA;
Scv2yLs_10855	maker	CDS	5573686	5573691	.	-	0	ID=Mmel_00002460-RA:cds;Parent=Mmel_00002460-RA;
Scv2yLs_10855	maker	CDS	5573327	5573555	.	-	0	ID=Mmel_00002460-RA:cds;Parent=Mmel_00002460-RA;
Scv2yLs_10855	maker	CDS	5572696	5572799	.	-	2	ID=Mmel_00002460-RA:cds;Parent=Mmel_00002460-RA;
Scv2yLs_10855	maker	gene	5842040	5858071	.	+	.	ID=Mmel_00002466;Name=Mmel_00002466;Alias=maker-Scv2yLs_10855-snap-gene-58.0;Note=Similar to Mob2: MOB kinase activator 2 (Mus musculus OX%3D10090);Dbxref=InterPro:IPR005301,PFAM:PF03637;
Scv2yLs_10855	maker	mRNA	5842040	5858071	.	+	.	ID=Mmel_00002466-RA;Parent=Mmel_00002466;Name=Mmel_00002466-RA;Alias=maker-Scv2yLs_10855-snap-gene-58.0-mRNA-1;_AED=0.26;_QI=0|0|0|0.66|0.8|0.66|6|0|265;_eAED=0.26;Note=Similar to Mob2: MOB kinase activator 2 (Mus musculus OX%3D10090);Dbxref=InterPro:IPR005301,PFAM:PF03637;
Scv2yLs_10855	maker	exon	5842040	5842044	.	+	.	ID=Mmel_00002466-RA:exon:1004;Parent=Mmel_00002466-RA;
Scv2yLs_10855	maker	exon	5848601	5848761	.	+	.	ID=Mmel_00002466-RA:exon:1005;Parent=Mmel_00002466-RA;
Scv2yLs_10855	maker	exon	5849972	5850065	.	+	.	ID=Mmel_00002466-RA:exon:1006;Parent=Mmel_00002466-RA;
Scv2yLs_10855	maker	exon	5856186	5856310	.	+	.	ID=Mmel_00002466-RA:exon:1007;Parent=Mmel_00002466-RA;
Scv2yLs_10855	maker	exon	5857574	5857869	.	+	.	ID=Mmel_00002466-RA:exon:1008;Parent=Mmel_00002466-RA;
Scv2yLs_10855	maker	exon	5857958	5858071	.	+	.	ID=Mmel_00002466-RA:exon:1009;Parent=Mmel_00002466-RA;
Scv2yLs_10855	maker	CDS	5842040	5842044	.	+	0	ID=Mmel_00002466-RA:cds;Parent=Mmel_00002466-RA;
Scv2yLs_10855	maker	CDS	5848601	5848761	.	+	1	ID=Mmel_00002466-RA:cds;Parent=Mmel_00002466-RA;
Scv2yLs_10855	maker	CDS	5849972	5850065	.	+	2	ID=Mmel_00002466-RA:cds;Parent=Mmel_00002466-RA;
Scv2yLs_10855	maker	CDS	5856186	5856310	.	+	1	ID=Mmel_00002466-RA:cds;Parent=Mmel_00002466-RA;
Scv2yLs_10855	maker	CDS	5857574	5857869	.	+	2	ID=Mmel_00002466-RA:cds;Parent=Mmel_00002466-RA;
Scv2yLs_10855	maker	CDS	5857958	5858071	.	+	0	ID=Mmel_00002466-RA:cds;Parent=Mmel_00002466-RA;
Scv2yLs_10855	maker	gene	6222318	6236206	.	+	.	ID=Mmel_00002467;Name=Mmel_00002467;Alias=maker-Scv2yLs_10855-augustus-gene-62.1;Note=Similar to TOLLIP: Toll-interacting protein (Gallus gallus OX%3D9031);Dbxref=InterPro:IPR000008,InterPro:IPR003892,PFAM:PF00168,PFAM:PF02845;Ontology_term=GO:0005515;
Scv2yLs_10855	maker	mRNA	6222318	6236206	.	+	.	ID=Mmel_00002467-RA;Parent=Mmel_00002467;Name=Mmel_00002467-RA;Alias=maker-Scv2yLs_10855-augustus-gene-62.1-mRNA-1;_AED=0.44;_QI=0|0|0|1|1|1|5|0|263;_eAED=0.44;Note=Similar to TOLLIP: Toll-interacting protein (Gallus gallus OX%3D9031);Dbxref=InterPro:IPR000008,InterPro:IPR003892,PFAM:PF00168,PFAM:PF02845;Ontology_term=GO:0005515;
Scv2yLs_10855	maker	exon	6222318	6222467	.	+	.	ID=Mmel_00002467-RA:exon:1010;Parent=Mmel_00002467-RA;
Scv2yLs_10855	maker	exon	6224438	6224620	.	+	.	ID=Mmel_00002467-RA:exon:1011;Parent=Mmel_00002467-RA;
Scv2yLs_10855	maker	exon	6225686	6225838	.	+	.	ID=Mmel_00002467-RA:exon:1012;Parent=Mmel_00002467-RA;
Scv2yLs_10855	maker	exon	6226598	6226688	.	+	.	ID=Mmel_00002467-RA:exon:1013;Parent=Mmel_00002467-RA;
Scv2yLs_10855	maker	exon	6235992	6236206	.	+	.	ID=Mmel_00002467-RA:exon:1014;Parent=Mmel_00002467-RA;
Scv2yLs_10855	maker	CDS	6222318	6222467	.	+	0	ID=Mmel_00002467-RA:cds;Parent=Mmel_00002467-RA;
Scv2yLs_10855	maker	CDS	6224438	6224620	.	+	0	ID=Mmel_00002467-RA:cds;Parent=Mmel_00002467-RA;
Scv2yLs_10855	maker	CDS	6225686	6225838	.	+	0	ID=Mmel_00002467-RA:cds;Parent=Mmel_00002467-RA;
Scv2yLs_10855	maker	CDS	6226598	6226688	.	+	0	ID=Mmel_00002467-RA:cds;Parent=Mmel_00002467-RA;
Scv2yLs_10855	maker	CDS	6235992	6236206	.	+	2	ID=Mmel_00002467-RA:cds;Parent=Mmel_00002467-RA;
Scv2yLs_10855	maker	gene	6404818	6446938	.	-	.	ID=Mmel_00002471;Name=Mmel_00002471;Alias=maker-Scv2yLs_10855-snap-gene-65.38;Note=Similar to MUC5B: Mucin-5B (Gallus gallus OX%3D9031);Dbxref=InterPro:IPR001846,InterPro:IPR002919,InterPro:IPR014853,PFAM:PF00094,PFAM:PF01826,PFAM:PF08742;
Scv2yLs_10855	maker	mRNA	6404818	6446938	.	-	.	ID=Mmel_00002471-RA;Parent=Mmel_00002471;Name=Mmel_00002471-RA;Alias=maker-Scv2yLs_10855-snap-gene-65.38-mRNA-1;_AED=0.11;_QI=0|0|0|0.95|0.54|0.65|47|0|2039;_eAED=0.11;Note=Similar to MUC5B: Mucin-5B (Gallus gallus OX%3D9031);Dbxref=InterPro:IPR001846,InterPro:IPR002919,InterPro:IPR014853,PFAM:PF00094,PFAM:PF01826,PFAM:PF08742;
Scv2yLs_10855	maker	exon	6446933	6446938	.	-	.	ID=Mmel_00002471-RA:exon:1061;Parent=Mmel_00002471-RA;
Scv2yLs_10855	maker	exon	6444031	6444281	.	-	.	ID=Mmel_00002471-RA:exon:1060;Parent=Mmel_00002471-RA;
Scv2yLs_10855	maker	exon	6442517	6442631	.	-	.	ID=Mmel_00002471-RA:exon:1059;Parent=Mmel_00002471-RA;
Scv2yLs_10855	maker	exon	6441096	6441183	.	-	.	ID=Mmel_00002471-RA:exon:1058;Parent=Mmel_00002471-RA;
Scv2yLs_10855	maker	exon	6440102	6440229	.	-	.	ID=Mmel_00002471-RA:exon:1057;Parent=Mmel_00002471-RA;
Scv2yLs_10855	maker	exon	6439468	6439618	.	-	.	ID=Mmel_00002471-RA:exon:1056;Parent=Mmel_00002471-RA;
Scv2yLs_10855	maker	exon	6438534	6438659	.	-	.	ID=Mmel_00002471-RA:exon:1055;Parent=Mmel_00002471-RA;
Scv2yLs_10855	maker	exon	6437694	6437811	.	-	.	ID=Mmel_00002471-RA:exon:1054;Parent=Mmel_00002471-RA;
Scv2yLs_10855	maker	exon	6436325	6436463	.	-	.	ID=Mmel_00002471-RA:exon:1053;Parent=Mmel_00002471-RA;
Scv2yLs_10855	maker	exon	6435633	6435734	.	-	.	ID=Mmel_00002471-RA:exon:1052;Parent=Mmel_00002471-RA;
Scv2yLs_10855	maker	exon	6435347	6435416	.	-	.	ID=Mmel_00002471-RA:exon:1051;Parent=Mmel_00002471-RA;
Scv2yLs_10855	maker	exon	6434971	6435108	.	-	.	ID=Mmel_00002471-RA:exon:1050;Parent=Mmel_00002471-RA;
Scv2yLs_10855	maker	exon	6434268	6434432	.	-	.	ID=Mmel_00002471-RA:exon:1049;Parent=Mmel_00002471-RA;
Scv2yLs_10855	maker	exon	6433319	6433413	.	-	.	ID=Mmel_00002471-RA:exon:1048;Parent=Mmel_00002471-RA;
Scv2yLs_10855	maker	exon	6431737	6431863	.	-	.	ID=Mmel_00002471-RA:exon:1047;Parent=Mmel_00002471-RA;
Scv2yLs_10855	maker	exon	6428497	6428749	.	-	.	ID=Mmel_00002471-RA:exon:1046;Parent=Mmel_00002471-RA;
Scv2yLs_10855	maker	exon	6427438	6427490	.	-	.	ID=Mmel_00002471-RA:exon:1045;Parent=Mmel_00002471-RA;
Scv2yLs_10855	maker	exon	6426954	6427054	.	-	.	ID=Mmel_00002471-RA:exon:1044;Parent=Mmel_00002471-RA;
Scv2yLs_10855	maker	exon	6426502	6426653	.	-	.	ID=Mmel_00002471-RA:exon:1043;Parent=Mmel_00002471-RA;
Scv2yLs_10855	maker	exon	6424659	6424797	.	-	.	ID=Mmel_00002471-RA:exon:1042;Parent=Mmel_00002471-RA;
Scv2yLs_10855	maker	exon	6423833	6423943	.	-	.	ID=Mmel_00002471-RA:exon:1041;Parent=Mmel_00002471-RA;
Scv2yLs_10855	maker	exon	6423213	6423392	.	-	.	ID=Mmel_00002471-RA:exon:1040;Parent=Mmel_00002471-RA;
Scv2yLs_10855	maker	exon	6422586	6422822	.	-	.	ID=Mmel_00002471-RA:exon:1039;Parent=Mmel_00002471-RA;
Scv2yLs_10855	maker	exon	6421565	6421721	.	-	.	ID=Mmel_00002471-RA:exon:1038;Parent=Mmel_00002471-RA;
Scv2yLs_10855	maker	exon	6421223	6421351	.	-	.	ID=Mmel_00002471-RA:exon:1037;Parent=Mmel_00002471-RA;
Scv2yLs_10855	maker	exon	6420714	6420798	.	-	.	ID=Mmel_00002471-RA:exon:1036;Parent=Mmel_00002471-RA;
Scv2yLs_10855	maker	exon	6420475	6420512	.	-	.	ID=Mmel_00002471-RA:exon:1035;Parent=Mmel_00002471-RA;
Scv2yLs_10855	maker	exon	6419271	6419426	.	-	.	ID=Mmel_00002471-RA:exon:1034;Parent=Mmel_00002471-RA;
Scv2yLs_10855	maker	exon	6417914	6418006	.	-	.	ID=Mmel_00002471-RA:exon:1033;Parent=Mmel_00002471-RA;
Scv2yLs_10855	maker	exon	6417042	6417283	.	-	.	ID=Mmel_00002471-RA:exon:1032;Parent=Mmel_00002471-RA;
Scv2yLs_10855	maker	exon	6416372	6416549	.	-	.	ID=Mmel_00002471-RA:exon:1031;Parent=Mmel_00002471-RA;
Scv2yLs_10855	maker	exon	6415829	6416079	.	-	.	ID=Mmel_00002471-RA:exon:1030;Parent=Mmel_00002471-RA;
Scv2yLs_10855	maker	exon	6415163	6415410	.	-	.	ID=Mmel_00002471-RA:exon:1029;Parent=Mmel_00002471-RA;
Scv2yLs_10855	maker	exon	6414514	6414597	.	-	.	ID=Mmel_00002471-RA:exon:1028;Parent=Mmel_00002471-RA;
Scv2yLs_10855	maker	exon	6413579	6413757	.	-	.	ID=Mmel_00002471-RA:exon:1027;Parent=Mmel_00002471-RA;
Scv2yLs_10855	maker	exon	6413043	6413112	.	-	.	ID=Mmel_00002471-RA:exon:1026;Parent=Mmel_00002471-RA;
Scv2yLs_10855	maker	exon	6412770	6412891	.	-	.	ID=Mmel_00002471-RA:exon:1025;Parent=Mmel_00002471-RA;
Scv2yLs_10855	maker	exon	6412358	6412389	.	-	.	ID=Mmel_00002471-RA:exon:1024;Parent=Mmel_00002471-RA;
Scv2yLs_10855	maker	exon	6411749	6411926	.	-	.	ID=Mmel_00002471-RA:exon:1023;Parent=Mmel_00002471-RA;
Scv2yLs_10855	maker	exon	6411069	6411173	.	-	.	ID=Mmel_00002471-RA:exon:1022;Parent=Mmel_00002471-RA;
Scv2yLs_10855	maker	exon	6410379	6410419	.	-	.	ID=Mmel_00002471-RA:exon:1021;Parent=Mmel_00002471-RA;
Scv2yLs_10855	maker	exon	6409697	6409819	.	-	.	ID=Mmel_00002471-RA:exon:1020;Parent=Mmel_00002471-RA;
Scv2yLs_10855	maker	exon	6408676	6408771	.	-	.	ID=Mmel_00002471-RA:exon:1019;Parent=Mmel_00002471-RA;
Scv2yLs_10855	maker	exon	6407242	6407370	.	-	.	ID=Mmel_00002471-RA:exon:1018;Parent=Mmel_00002471-RA;
Scv2yLs_10855	maker	exon	6406335	6406374	.	-	.	ID=Mmel_00002471-RA:exon:1017;Parent=Mmel_00002471-RA;
Scv2yLs_10855	maker	exon	6405538	6405661	.	-	.	ID=Mmel_00002471-RA:exon:1016;Parent=Mmel_00002471-RA;
Scv2yLs_10855	maker	exon	6404818	6404992	.	-	.	ID=Mmel_00002471-RA:exon:1015;Parent=Mmel_00002471-RA;
Scv2yLs_10855	maker	CDS	6446933	6446938	.	-	0	ID=Mmel_00002471-RA:cds;Parent=Mmel_00002471-RA;
Scv2yLs_10855	maker	CDS	6444031	6444281	.	-	0	ID=Mmel_00002471-RA:cds;Parent=Mmel_00002471-RA;
Scv2yLs_10855	maker	CDS	6442517	6442631	.	-	1	ID=Mmel_00002471-RA:cds;Parent=Mmel_00002471-RA;
Scv2yLs_10855	maker	CDS	6441096	6441183	.	-	0	ID=Mmel_00002471-RA:cds;Parent=Mmel_00002471-RA;
Scv2yLs_10855	maker	CDS	6440102	6440229	.	-	2	ID=Mmel_00002471-RA:cds;Parent=Mmel_00002471-RA;
Scv2yLs_10855	maker	CDS	6439468	6439618	.	-	0	ID=Mmel_00002471-RA:cds;Parent=Mmel_00002471-RA;
Scv2yLs_10855	maker	CDS	6438534	6438659	.	-	2	ID=Mmel_00002471-RA:cds;Parent=Mmel_00002471-RA;
Scv2yLs_10855	maker	CDS	6437694	6437811	.	-	2	ID=Mmel_00002471-RA:cds;Parent=Mmel_00002471-RA;
Scv2yLs_10855	maker	CDS	6436325	6436463	.	-	1	ID=Mmel_00002471-RA:cds;Parent=Mmel_00002471-RA;
Scv2yLs_10855	maker	CDS	6435633	6435734	.	-	0	ID=Mmel_00002471-RA:cds;Parent=Mmel_00002471-RA;
Scv2yLs_10855	maker	CDS	6435347	6435416	.	-	0	ID=Mmel_00002471-RA:cds;Parent=Mmel_00002471-RA;
Scv2yLs_10855	maker	CDS	6434971	6435108	.	-	2	ID=Mmel_00002471-RA:cds;Parent=Mmel_00002471-RA;
Scv2yLs_10855	maker	CDS	6434268	6434432	.	-	2	ID=Mmel_00002471-RA:cds;Parent=Mmel_00002471-RA;
Scv2yLs_10855	maker	CDS	6433319	6433413	.	-	2	ID=Mmel_00002471-RA:cds;Parent=Mmel_00002471-RA;
Scv2yLs_10855	maker	CDS	6431737	6431863	.	-	0	ID=Mmel_00002471-RA:cds;Parent=Mmel_00002471-RA;
Scv2yLs_10855	maker	CDS	6428497	6428749	.	-	2	ID=Mmel_00002471-RA:cds;Parent=Mmel_00002471-RA;
Scv2yLs_10855	maker	CDS	6427438	6427490	.	-	1	ID=Mmel_00002471-RA:cds;Parent=Mmel_00002471-RA;
Scv2yLs_10855	maker	CDS	6426954	6427054	.	-	2	ID=Mmel_00002471-RA:cds;Parent=Mmel_00002471-RA;
Scv2yLs_10855	maker	CDS	6426502	6426653	.	-	0	ID=Mmel_00002471-RA:cds;Parent=Mmel_00002471-RA;
Scv2yLs_10855	maker	CDS	6424659	6424797	.	-	1	ID=Mmel_00002471-RA:cds;Parent=Mmel_00002471-RA;
Scv2yLs_10855	maker	CDS	6423833	6423943	.	-	0	ID=Mmel_00002471-RA:cds;Parent=Mmel_00002471-RA;
Scv2yLs_10855	maker	CDS	6423213	6423392	.	-	0	ID=Mmel_00002471-RA:cds;Parent=Mmel_00002471-RA;
Scv2yLs_10855	maker	CDS	6422586	6422822	.	-	0	ID=Mmel_00002471-RA:cds;Parent=Mmel_00002471-RA;
Scv2yLs_10855	maker	CDS	6421565	6421721	.	-	0	ID=Mmel_00002471-RA:cds;Parent=Mmel_00002471-RA;
Scv2yLs_10855	maker	CDS	6421223	6421351	.	-	2	ID=Mmel_00002471-RA:cds;Parent=Mmel_00002471-RA;
Scv2yLs_10855	maker	CDS	6420714	6420798	.	-	2	ID=Mmel_00002471-RA:cds;Parent=Mmel_00002471-RA;
Scv2yLs_10855	maker	CDS	6420475	6420512	.	-	1	ID=Mmel_00002471-RA:cds;Parent=Mmel_00002471-RA;
Scv2yLs_10855	maker	CDS	6419271	6419426	.	-	2	ID=Mmel_00002471-RA:cds;Parent=Mmel_00002471-RA;
Scv2yLs_10855	maker	CDS	6417914	6418006	.	-	2	ID=Mmel_00002471-RA:cds;Parent=Mmel_00002471-RA;
Scv2yLs_10855	maker	CDS	6417042	6417283	.	-	2	ID=Mmel_00002471-RA:cds;Parent=Mmel_00002471-RA;
Scv2yLs_10855	maker	CDS	6416372	6416549	.	-	0	ID=Mmel_00002471-RA:cds;Parent=Mmel_00002471-RA;
Scv2yLs_10855	maker	CDS	6415829	6416079	.	-	2	ID=Mmel_00002471-RA:cds;Parent=Mmel_00002471-RA;
Scv2yLs_10855	maker	CDS	6415163	6415410	.	-	0	ID=Mmel_00002471-RA:cds;Parent=Mmel_00002471-RA;
Scv2yLs_10855	maker	CDS	6414514	6414597	.	-	1	ID=Mmel_00002471-RA:cds;Parent=Mmel_00002471-RA;
Scv2yLs_10855	maker	CDS	6413579	6413757	.	-	1	ID=Mmel_00002471-RA:cds;Parent=Mmel_00002471-RA;
Scv2yLs_10855	maker	CDS	6413043	6413112	.	-	2	ID=Mmel_00002471-RA:cds;Parent=Mmel_00002471-RA;
Scv2yLs_10855	maker	CDS	6412770	6412891	.	-	1	ID=Mmel_00002471-RA:cds;Parent=Mmel_00002471-RA;
Scv2yLs_10855	maker	CDS	6412358	6412389	.	-	2	ID=Mmel_00002471-RA:cds;Parent=Mmel_00002471-RA;
Scv2yLs_10855	maker	CDS	6411749	6411926	.	-	0	ID=Mmel_00002471-RA:cds;Parent=Mmel_00002471-RA;
Scv2yLs_10855	maker	CDS	6411069	6411173	.	-	2	ID=Mmel_00002471-RA:cds;Parent=Mmel_00002471-RA;
Scv2yLs_10855	maker	CDS	6410379	6410419	.	-	2	ID=Mmel_00002471-RA:cds;Parent=Mmel_00002471-RA;
Scv2yLs_10855	maker	CDS	6409697	6409819	.	-	0	ID=Mmel_00002471-RA:cds;Parent=Mmel_00002471-RA;
Scv2yLs_10855	maker	CDS	6408676	6408771	.	-	0	ID=Mmel_00002471-RA:cds;Parent=Mmel_00002471-RA;
Scv2yLs_10855	maker	CDS	6407242	6407370	.	-	0	ID=Mmel_00002471-RA:cds;Parent=Mmel_00002471-RA;
Scv2yLs_10855	maker	CDS	6406335	6406374	.	-	0	ID=Mmel_00002471-RA:cds;Parent=Mmel_00002471-RA;
Scv2yLs_10855	maker	CDS	6405538	6405661	.	-	2	ID=Mmel_00002471-RA:cds;Parent=Mmel_00002471-RA;
Scv2yLs_10855	maker	CDS	6404818	6404992	.	-	1	ID=Mmel_00002471-RA:cds;Parent=Mmel_00002471-RA;
Scv2yLs_10855	maker	gene	6299194	6342118	.	-	.	ID=Mmel_00002469;Name=Mmel_00002469;Alias=maker-Scv2yLs_10855-snap-gene-65.27;Note=Similar to MUC5AC: Mucin-5AC (Homo sapiens OX%3D9606);Dbxref=InterPro:IPR001846,InterPro:IPR002919,InterPro:IPR014853,InterPro:IPR025155,PFAM:PF00094,PFAM:PF01826,PFAM:PF08742,PFAM:PF13330;
Scv2yLs_10855	maker	mRNA	6299194	6342118	.	-	.	ID=Mmel_00002469-RA;Parent=Mmel_00002469;Name=Mmel_00002469-RA;Alias=maker-Scv2yLs_10855-snap-gene-65.27-mRNA-1;_AED=0.11;_QI=0|0|0|0.84|0.64|0.73|52|0|2773;_eAED=0.12;Note=Similar to MUC5AC: Mucin-5AC (Homo sapiens OX%3D9606);Dbxref=InterPro:IPR001846,InterPro:IPR002919,InterPro:IPR014853,InterPro:IPR025155,PFAM:PF00094,PFAM:PF01826,PFAM:PF08742,PFAM:PF13330;
Scv2yLs_10855	maker	exon	6342111	6342118	.	-	.	ID=Mmel_00002469-RA:exon:1113;Parent=Mmel_00002469-RA;
Scv2yLs_10855	maker	exon	6340041	6340089	.	-	.	ID=Mmel_00002469-RA:exon:1112;Parent=Mmel_00002469-RA;
Scv2yLs_10855	maker	exon	6336797	6336886	.	-	.	ID=Mmel_00002469-RA:exon:1111;Parent=Mmel_00002469-RA;
Scv2yLs_10855	maker	exon	6335729	6335834	.	-	.	ID=Mmel_00002469-RA:exon:1110;Parent=Mmel_00002469-RA;
Scv2yLs_10855	maker	exon	6332795	6332854	.	-	.	ID=Mmel_00002469-RA:exon:1109;Parent=Mmel_00002469-RA;
Scv2yLs_10855	maker	exon	6331559	6331820	.	-	.	ID=Mmel_00002469-RA:exon:1108;Parent=Mmel_00002469-RA;
Scv2yLs_10855	maker	exon	6330459	6330573	.	-	.	ID=Mmel_00002469-RA:exon:1107;Parent=Mmel_00002469-RA;
Scv2yLs_10855	maker	exon	6330090	6330180	.	-	.	ID=Mmel_00002469-RA:exon:1106;Parent=Mmel_00002469-RA;
Scv2yLs_10855	maker	exon	6329584	6329696	.	-	.	ID=Mmel_00002469-RA:exon:1105;Parent=Mmel_00002469-RA;
Scv2yLs_10855	maker	exon	6328840	6329085	.	-	.	ID=Mmel_00002469-RA:exon:1104;Parent=Mmel_00002469-RA;
Scv2yLs_10855	maker	exon	6328438	6328548	.	-	.	ID=Mmel_00002469-RA:exon:1103;Parent=Mmel_00002469-RA;
Scv2yLs_10855	maker	exon	6327297	6327414	.	-	.	ID=Mmel_00002469-RA:exon:1102;Parent=Mmel_00002469-RA;
Scv2yLs_10855	maker	exon	6326406	6326524	.	-	.	ID=Mmel_00002469-RA:exon:1101;Parent=Mmel_00002469-RA;
Scv2yLs_10855	maker	exon	6324962	6325072	.	-	.	ID=Mmel_00002469-RA:exon:1100;Parent=Mmel_00002469-RA;
Scv2yLs_10855	maker	exon	6324485	6324554	.	-	.	ID=Mmel_00002469-RA:exon:1099;Parent=Mmel_00002469-RA;
Scv2yLs_10855	maker	exon	6323581	6323718	.	-	.	ID=Mmel_00002469-RA:exon:1098;Parent=Mmel_00002469-RA;
Scv2yLs_10855	maker	exon	6323332	6323496	.	-	.	ID=Mmel_00002469-RA:exon:1097;Parent=Mmel_00002469-RA;
Scv2yLs_10855	maker	exon	6322517	6322611	.	-	.	ID=Mmel_00002469-RA:exon:1096;Parent=Mmel_00002469-RA;
Scv2yLs_10855	maker	exon	6321418	6321544	.	-	.	ID=Mmel_00002469-RA:exon:1095;Parent=Mmel_00002469-RA;
Scv2yLs_10855	maker	exon	6320618	6320873	.	-	.	ID=Mmel_00002469-RA:exon:1094;Parent=Mmel_00002469-RA;
Scv2yLs_10855	maker	exon	6319949	6319998	.	-	.	ID=Mmel_00002469-RA:exon:1093;Parent=Mmel_00002469-RA;
Scv2yLs_10855	maker	exon	6319234	6319334	.	-	.	ID=Mmel_00002469-RA:exon:1092;Parent=Mmel_00002469-RA;
Scv2yLs_10855	maker	exon	6318954	6319105	.	-	.	ID=Mmel_00002469-RA:exon:1091;Parent=Mmel_00002469-RA;
Scv2yLs_10855	maker	exon	6318294	6318432	.	-	.	ID=Mmel_00002469-RA:exon:1090;Parent=Mmel_00002469-RA;
Scv2yLs_10855	maker	exon	6318088	6318201	.	-	.	ID=Mmel_00002469-RA:exon:1089;Parent=Mmel_00002469-RA;
Scv2yLs_10855	maker	exon	6317627	6317806	.	-	.	ID=Mmel_00002469-RA:exon:1088;Parent=Mmel_00002469-RA;
Scv2yLs_10855	maker	exon	6316894	6317133	.	-	.	ID=Mmel_00002469-RA:exon:1087;Parent=Mmel_00002469-RA;
Scv2yLs_10855	maker	exon	6316169	6316325	.	-	.	ID=Mmel_00002469-RA:exon:1086;Parent=Mmel_00002469-RA;
Scv2yLs_10855	maker	exon	6315453	6315581	.	-	.	ID=Mmel_00002469-RA:exon:1085;Parent=Mmel_00002469-RA;
Scv2yLs_10855	maker	exon	6314976	6315117	.	-	.	ID=Mmel_00002469-RA:exon:1084;Parent=Mmel_00002469-RA;
Scv2yLs_10855	maker	exon	6313805	6313848	.	-	.	ID=Mmel_00002469-RA:exon:1083;Parent=Mmel_00002469-RA;
Scv2yLs_10855	maker	exon	6313504	6313710	.	-	.	ID=Mmel_00002469-RA:exon:1082;Parent=Mmel_00002469-RA;
Scv2yLs_10855	maker	exon	6310999	6312621	.	-	.	ID=Mmel_00002469-RA:exon:1081;Parent=Mmel_00002469-RA;
Scv2yLs_10855	maker	exon	6310733	6310956	.	-	.	ID=Mmel_00002469-RA:exon:1080;Parent=Mmel_00002469-RA;
Scv2yLs_10855	maker	exon	6309707	6309881	.	-	.	ID=Mmel_00002469-RA:exon:1079;Parent=Mmel_00002469-RA;
Scv2yLs_10855	maker	exon	6309271	6309521	.	-	.	ID=Mmel_00002469-RA:exon:1078;Parent=Mmel_00002469-RA;
Scv2yLs_10855	maker	exon	6309171	6309242	.	-	.	ID=Mmel_00002469-RA:exon:1077;Parent=Mmel_00002469-RA;
Scv2yLs_10855	maker	exon	6307800	6307983	.	-	.	ID=Mmel_00002469-RA:exon:1076;Parent=Mmel_00002469-RA;
Scv2yLs_10855	maker	exon	6307242	6307440	.	-	.	ID=Mmel_00002469-RA:exon:1075;Parent=Mmel_00002469-RA;
Scv2yLs_10855	maker	exon	6306188	6306366	.	-	.	ID=Mmel_00002469-RA:exon:1074;Parent=Mmel_00002469-RA;
Scv2yLs_10855	maker	exon	6305891	6305960	.	-	.	ID=Mmel_00002469-RA:exon:1073;Parent=Mmel_00002469-RA;
Scv2yLs_10855	maker	exon	6305509	6305606	.	-	.	ID=Mmel_00002469-RA:exon:1072;Parent=Mmel_00002469-RA;
Scv2yLs_10855	maker	exon	6305123	6305154	.	-	.	ID=Mmel_00002469-RA:exon:1071;Parent=Mmel_00002469-RA;
Scv2yLs_10855	maker	exon	6304278	6304395	.	-	.	ID=Mmel_00002469-RA:exon:1070;Parent=Mmel_00002469-RA;
Scv2yLs_10855	maker	exon	6303186	6303220	.	-	.	ID=Mmel_00002469-RA:exon:1069;Parent=Mmel_00002469-RA;
Scv2yLs_10855	maker	exon	6302635	6302823	.	-	.	ID=Mmel_00002469-RA:exon:1068;Parent=Mmel_00002469-RA;
Scv2yLs_10855	maker	exon	6302491	6302589	.	-	.	ID=Mmel_00002469-RA:exon:1067;Parent=Mmel_00002469-RA;
Scv2yLs_10855	maker	exon	6301712	6301840	.	-	.	ID=Mmel_00002469-RA:exon:1066;Parent=Mmel_00002469-RA;
Scv2yLs_10855	maker	exon	6301014	6301071	.	-	.	ID=Mmel_00002469-RA:exon:1065;Parent=Mmel_00002469-RA;
Scv2yLs_10855	maker	exon	6300304	6300409	.	-	.	ID=Mmel_00002469-RA:exon:1064;Parent=Mmel_00002469-RA;
Scv2yLs_10855	maker	exon	6299570	6299789	.	-	.	ID=Mmel_00002469-RA:exon:1063;Parent=Mmel_00002469-RA;
Scv2yLs_10855	maker	exon	6299194	6299349	.	-	.	ID=Mmel_00002469-RA:exon:1062;Parent=Mmel_00002469-RA;
Scv2yLs_10855	maker	CDS	6342111	6342118	.	-	0	ID=Mmel_00002469-RA:cds;Parent=Mmel_00002469-RA;
Scv2yLs_10855	maker	CDS	6340041	6340089	.	-	1	ID=Mmel_00002469-RA:cds;Parent=Mmel_00002469-RA;
Scv2yLs_10855	maker	CDS	6336797	6336886	.	-	0	ID=Mmel_00002469-RA:cds;Parent=Mmel_00002469-RA;
Scv2yLs_10855	maker	CDS	6335729	6335834	.	-	0	ID=Mmel_00002469-RA:cds;Parent=Mmel_00002469-RA;
Scv2yLs_10855	maker	CDS	6332795	6332854	.	-	2	ID=Mmel_00002469-RA:cds;Parent=Mmel_00002469-RA;
Scv2yLs_10855	maker	CDS	6331559	6331820	.	-	2	ID=Mmel_00002469-RA:cds;Parent=Mmel_00002469-RA;
Scv2yLs_10855	maker	CDS	6330459	6330573	.	-	1	ID=Mmel_00002469-RA:cds;Parent=Mmel_00002469-RA;
Scv2yLs_10855	maker	CDS	6330090	6330180	.	-	0	ID=Mmel_00002469-RA:cds;Parent=Mmel_00002469-RA;
Scv2yLs_10855	maker	CDS	6329584	6329696	.	-	2	ID=Mmel_00002469-RA:cds;Parent=Mmel_00002469-RA;
Scv2yLs_10855	maker	CDS	6328840	6329085	.	-	0	ID=Mmel_00002469-RA:cds;Parent=Mmel_00002469-RA;
Scv2yLs_10855	maker	CDS	6328438	6328548	.	-	0	ID=Mmel_00002469-RA:cds;Parent=Mmel_00002469-RA;
Scv2yLs_10855	maker	CDS	6327297	6327414	.	-	0	ID=Mmel_00002469-RA:cds;Parent=Mmel_00002469-RA;
Scv2yLs_10855	maker	CDS	6326406	6326524	.	-	2	ID=Mmel_00002469-RA:cds;Parent=Mmel_00002469-RA;
Scv2yLs_10855	maker	CDS	6324962	6325072	.	-	0	ID=Mmel_00002469-RA:cds;Parent=Mmel_00002469-RA;
Scv2yLs_10855	maker	CDS	6324485	6324554	.	-	0	ID=Mmel_00002469-RA:cds;Parent=Mmel_00002469-RA;
Scv2yLs_10855	maker	CDS	6323581	6323718	.	-	2	ID=Mmel_00002469-RA:cds;Parent=Mmel_00002469-RA;
Scv2yLs_10855	maker	CDS	6323332	6323496	.	-	2	ID=Mmel_00002469-RA:cds;Parent=Mmel_00002469-RA;
Scv2yLs_10855	maker	CDS	6322517	6322611	.	-	2	ID=Mmel_00002469-RA:cds;Parent=Mmel_00002469-RA;
Scv2yLs_10855	maker	CDS	6321418	6321544	.	-	0	ID=Mmel_00002469-RA:cds;Parent=Mmel_00002469-RA;
Scv2yLs_10855	maker	CDS	6320618	6320873	.	-	2	ID=Mmel_00002469-RA:cds;Parent=Mmel_00002469-RA;
Scv2yLs_10855	maker	CDS	6319949	6319998	.	-	1	ID=Mmel_00002469-RA:cds;Parent=Mmel_00002469-RA;
Scv2yLs_10855	maker	CDS	6319234	6319334	.	-	2	ID=Mmel_00002469-RA:cds;Parent=Mmel_00002469-RA;
Scv2yLs_10855	maker	CDS	6318954	6319105	.	-	0	ID=Mmel_00002469-RA:cds;Parent=Mmel_00002469-RA;
Scv2yLs_10855	maker	CDS	6318294	6318432	.	-	1	ID=Mmel_00002469-RA:cds;Parent=Mmel_00002469-RA;
Scv2yLs_10855	maker	CDS	6318088	6318201	.	-	0	ID=Mmel_00002469-RA:cds;Parent=Mmel_00002469-RA;
Scv2yLs_10855	maker	CDS	6317627	6317806	.	-	0	ID=Mmel_00002469-RA:cds;Parent=Mmel_00002469-RA;
Scv2yLs_10855	maker	CDS	6316894	6317133	.	-	0	ID=Mmel_00002469-RA:cds;Parent=Mmel_00002469-RA;
Scv2yLs_10855	maker	CDS	6316169	6316325	.	-	0	ID=Mmel_00002469-RA:cds;Parent=Mmel_00002469-RA;
Scv2yLs_10855	maker	CDS	6315453	6315581	.	-	2	ID=Mmel_00002469-RA:cds;Parent=Mmel_00002469-RA;
Scv2yLs_10855	maker	CDS	6314976	6315117	.	-	2	ID=Mmel_00002469-RA:cds;Parent=Mmel_00002469-RA;
Scv2yLs_10855	maker	CDS	6313805	6313848	.	-	1	ID=Mmel_00002469-RA:cds;Parent=Mmel_00002469-RA;
Scv2yLs_10855	maker	CDS	6313504	6313710	.	-	2	ID=Mmel_00002469-RA:cds;Parent=Mmel_00002469-RA;
Scv2yLs_10855	maker	CDS	6310999	6312621	.	-	2	ID=Mmel_00002469-RA:cds;Parent=Mmel_00002469-RA;
Scv2yLs_10855	maker	CDS	6310733	6310956	.	-	2	ID=Mmel_00002469-RA:cds;Parent=Mmel_00002469-RA;
Scv2yLs_10855	maker	CDS	6309707	6309881	.	-	0	ID=Mmel_00002469-RA:cds;Parent=Mmel_00002469-RA;
Scv2yLs_10855	maker	CDS	6309271	6309521	.	-	2	ID=Mmel_00002469-RA:cds;Parent=Mmel_00002469-RA;
Scv2yLs_10855	maker	CDS	6309171	6309242	.	-	0	ID=Mmel_00002469-RA:cds;Parent=Mmel_00002469-RA;
Scv2yLs_10855	maker	CDS	6307800	6307983	.	-	0	ID=Mmel_00002469-RA:cds;Parent=Mmel_00002469-RA;
Scv2yLs_10855	maker	CDS	6307242	6307440	.	-	2	ID=Mmel_00002469-RA:cds;Parent=Mmel_00002469-RA;
Scv2yLs_10855	maker	CDS	6306188	6306366	.	-	1	ID=Mmel_00002469-RA:cds;Parent=Mmel_00002469-RA;
Scv2yLs_10855	maker	CDS	6305891	6305960	.	-	2	ID=Mmel_00002469-RA:cds;Parent=Mmel_00002469-RA;
Scv2yLs_10855	maker	CDS	6305509	6305606	.	-	1	ID=Mmel_00002469-RA:cds;Parent=Mmel_00002469-RA;
Scv2yLs_10855	maker	CDS	6305123	6305154	.	-	2	ID=Mmel_00002469-RA:cds;Parent=Mmel_00002469-RA;
Scv2yLs_10855	maker	CDS	6304278	6304395	.	-	0	ID=Mmel_00002469-RA:cds;Parent=Mmel_00002469-RA;
Scv2yLs_10855	maker	CDS	6303186	6303220	.	-	2	ID=Mmel_00002469-RA:cds;Parent=Mmel_00002469-RA;
Scv2yLs_10855	maker	CDS	6302635	6302823	.	-	0	ID=Mmel_00002469-RA:cds;Parent=Mmel_00002469-RA;
Scv2yLs_10855	maker	CDS	6302491	6302589	.	-	0	ID=Mmel_00002469-RA:cds;Parent=Mmel_00002469-RA;
Scv2yLs_10855	maker	CDS	6301712	6301840	.	-	0	ID=Mmel_00002469-RA:cds;Parent=Mmel_00002469-RA;
Scv2yLs_10855	maker	CDS	6301014	6301071	.	-	0	ID=Mmel_00002469-RA:cds;Parent=Mmel_00002469-RA;
Scv2yLs_10855	maker	CDS	6300304	6300409	.	-	2	ID=Mmel_00002469-RA:cds;Parent=Mmel_00002469-RA;
Scv2yLs_10855	maker	CDS	6299570	6299789	.	-	1	ID=Mmel_00002469-RA:cds;Parent=Mmel_00002469-RA;
Scv2yLs_10855	maker	CDS	6299194	6299349	.	-	0	ID=Mmel_00002469-RA:cds;Parent=Mmel_00002469-RA;
Scv2yLs_10855	maker	gene	6224820	6290770	.	-	.	ID=Mmel_00002468;Name=Mmel_00002468;Alias=maker-Scv2yLs_10855-snap-gene-65.26;Note=Similar to MUC5B: Mucin-5B (Homo sapiens OX%3D9606);Dbxref=InterPro:IPR001007,InterPro:IPR001846,InterPro:IPR002919,InterPro:IPR014853,InterPro:IPR025155,PFAM:PF00093,PFAM:PF00094,PFAM:PF01826,PFAM:PF08742,PFAM:PF13330;Ontology_term=GO:0005515;
Scv2yLs_10855	maker	mRNA	6224820	6290770	.	-	.	ID=Mmel_00002468-RA;Parent=Mmel_00002468;Name=Mmel_00002468-RA;Alias=maker-Scv2yLs_10855-snap-gene-65.26-mRNA-1;_AED=0.19;_QI=0|0|0|0.61|0.45|0.57|52|0|2326;_eAED=0.19;Note=Similar to MUC5B: Mucin-5B (Homo sapiens OX%3D9606);Dbxref=InterPro:IPR001007,InterPro:IPR001846,InterPro:IPR002919,InterPro:IPR014853,InterPro:IPR025155,PFAM:PF00093,PFAM:PF00094,PFAM:PF01826,PFAM:PF08742,PFAM:PF13330;Ontology_term=GO:0005515;
Scv2yLs_10855	maker	exon	6290766	6290770	.	-	.	ID=Mmel_00002468-RA:exon:1165;Parent=Mmel_00002468-RA;
Scv2yLs_10855	maker	exon	6289434	6289493	.	-	.	ID=Mmel_00002468-RA:exon:1164;Parent=Mmel_00002468-RA;
Scv2yLs_10855	maker	exon	6286654	6286800	.	-	.	ID=Mmel_00002468-RA:exon:1163;Parent=Mmel_00002468-RA;
Scv2yLs_10855	maker	exon	6277983	6278101	.	-	.	ID=Mmel_00002468-RA:exon:1162;Parent=Mmel_00002468-RA;
Scv2yLs_10855	maker	exon	6274015	6274077	.	-	.	ID=Mmel_00002468-RA:exon:1161;Parent=Mmel_00002468-RA;
Scv2yLs_10855	maker	exon	6273015	6273080	.	-	.	ID=Mmel_00002468-RA:exon:1160;Parent=Mmel_00002468-RA;
Scv2yLs_10855	maker	exon	6272417	6272629	.	-	.	ID=Mmel_00002468-RA:exon:1159;Parent=Mmel_00002468-RA;
Scv2yLs_10855	maker	exon	6271745	6271857	.	-	.	ID=Mmel_00002468-RA:exon:1158;Parent=Mmel_00002468-RA;
Scv2yLs_10855	maker	exon	6271050	6271140	.	-	.	ID=Mmel_00002468-RA:exon:1157;Parent=Mmel_00002468-RA;
Scv2yLs_10855	maker	exon	6270102	6270211	.	-	.	ID=Mmel_00002468-RA:exon:1156;Parent=Mmel_00002468-RA;
Scv2yLs_10855	maker	exon	6269678	6269894	.	-	.	ID=Mmel_00002468-RA:exon:1155;Parent=Mmel_00002468-RA;
Scv2yLs_10855	maker	exon	6268548	6268724	.	-	.	ID=Mmel_00002468-RA:exon:1154;Parent=Mmel_00002468-RA;
Scv2yLs_10855	maker	exon	6268013	6268130	.	-	.	ID=Mmel_00002468-RA:exon:1153;Parent=Mmel_00002468-RA;
Scv2yLs_10855	maker	exon	6267016	6267154	.	-	.	ID=Mmel_00002468-RA:exon:1152;Parent=Mmel_00002468-RA;
Scv2yLs_10855	maker	exon	6265829	6265939	.	-	.	ID=Mmel_00002468-RA:exon:1151;Parent=Mmel_00002468-RA;
Scv2yLs_10855	maker	exon	6264564	6264579	.	-	.	ID=Mmel_00002468-RA:exon:1150;Parent=Mmel_00002468-RA;
Scv2yLs_10855	maker	exon	6264012	6264149	.	-	.	ID=Mmel_00002468-RA:exon:1149;Parent=Mmel_00002468-RA;
Scv2yLs_10855	maker	exon	6263763	6263927	.	-	.	ID=Mmel_00002468-RA:exon:1148;Parent=Mmel_00002468-RA;
Scv2yLs_10855	maker	exon	6263168	6263262	.	-	.	ID=Mmel_00002468-RA:exon:1147;Parent=Mmel_00002468-RA;
Scv2yLs_10855	maker	exon	6262315	6262441	.	-	.	ID=Mmel_00002468-RA:exon:1146;Parent=Mmel_00002468-RA;
Scv2yLs_10855	maker	exon	6261378	6261626	.	-	.	ID=Mmel_00002468-RA:exon:1145;Parent=Mmel_00002468-RA;
Scv2yLs_10855	maker	exon	6259443	6259543	.	-	.	ID=Mmel_00002468-RA:exon:1144;Parent=Mmel_00002468-RA;
Scv2yLs_10855	maker	exon	6258511	6258662	.	-	.	ID=Mmel_00002468-RA:exon:1143;Parent=Mmel_00002468-RA;
Scv2yLs_10855	maker	exon	6257938	6258076	.	-	.	ID=Mmel_00002468-RA:exon:1142;Parent=Mmel_00002468-RA;
Scv2yLs_10855	maker	exon	6257736	6257849	.	-	.	ID=Mmel_00002468-RA:exon:1141;Parent=Mmel_00002468-RA;
Scv2yLs_10855	maker	exon	6257038	6257217	.	-	.	ID=Mmel_00002468-RA:exon:1140;Parent=Mmel_00002468-RA;
Scv2yLs_10855	maker	exon	6255562	6255801	.	-	.	ID=Mmel_00002468-RA:exon:1139;Parent=Mmel_00002468-RA;
Scv2yLs_10855	maker	exon	6254756	6254912	.	-	.	ID=Mmel_00002468-RA:exon:1138;Parent=Mmel_00002468-RA;
Scv2yLs_10855	maker	exon	6254464	6254592	.	-	.	ID=Mmel_00002468-RA:exon:1137;Parent=Mmel_00002468-RA;
Scv2yLs_10855	maker	exon	6253993	6254119	.	-	.	ID=Mmel_00002468-RA:exon:1136;Parent=Mmel_00002468-RA;
Scv2yLs_10855	maker	exon	6253252	6253295	.	-	.	ID=Mmel_00002468-RA:exon:1135;Parent=Mmel_00002468-RA;
Scv2yLs_10855	maker	exon	6252964	6253158	.	-	.	ID=Mmel_00002468-RA:exon:1134;Parent=Mmel_00002468-RA;
Scv2yLs_10855	maker	exon	6250558	6251714	.	-	.	ID=Mmel_00002468-RA:exon:1133;Parent=Mmel_00002468-RA;
Scv2yLs_10855	maker	exon	6249154	6249294	.	-	.	ID=Mmel_00002468-RA:exon:1132;Parent=Mmel_00002468-RA;
Scv2yLs_10855	maker	exon	6248883	6248948	.	-	.	ID=Mmel_00002468-RA:exon:1131;Parent=Mmel_00002468-RA;
Scv2yLs_10855	maker	exon	6248100	6248274	.	-	.	ID=Mmel_00002468-RA:exon:1130;Parent=Mmel_00002468-RA;
Scv2yLs_10855	maker	exon	6246878	6246921	.	-	.	ID=Mmel_00002468-RA:exon:1129;Parent=Mmel_00002468-RA;
Scv2yLs_10855	maker	exon	6245898	6246020	.	-	.	ID=Mmel_00002468-RA:exon:1128;Parent=Mmel_00002468-RA;
Scv2yLs_10855	maker	exon	6245706	6245804	.	-	.	ID=Mmel_00002468-RA:exon:1127;Parent=Mmel_00002468-RA;
Scv2yLs_10855	maker	exon	6245173	6245295	.	-	.	ID=Mmel_00002468-RA:exon:1126;Parent=Mmel_00002468-RA;
Scv2yLs_10855	maker	exon	6244795	6244840	.	-	.	ID=Mmel_00002468-RA:exon:1125;Parent=Mmel_00002468-RA;
Scv2yLs_10855	maker	exon	6244271	6244382	.	-	.	ID=Mmel_00002468-RA:exon:1124;Parent=Mmel_00002468-RA;
Scv2yLs_10855	maker	exon	6242877	6243018	.	-	.	ID=Mmel_00002468-RA:exon:1123;Parent=Mmel_00002468-RA;
Scv2yLs_10855	maker	exon	6239630	6239712	.	-	.	ID=Mmel_00002468-RA:exon:1122;Parent=Mmel_00002468-RA;
Scv2yLs_10855	maker	exon	6239057	6239130	.	-	.	ID=Mmel_00002468-RA:exon:1121;Parent=Mmel_00002468-RA;
Scv2yLs_10855	maker	exon	6238293	6238339	.	-	.	ID=Mmel_00002468-RA:exon:1120;Parent=Mmel_00002468-RA;
Scv2yLs_10855	maker	exon	6237183	6237209	.	-	.	ID=Mmel_00002468-RA:exon:1119;Parent=Mmel_00002468-RA;
Scv2yLs_10855	maker	exon	6235739	6235846	.	-	.	ID=Mmel_00002468-RA:exon:1118;Parent=Mmel_00002468-RA;
Scv2yLs_10855	maker	exon	6228977	6229069	.	-	.	ID=Mmel_00002468-RA:exon:1117;Parent=Mmel_00002468-RA;
Scv2yLs_10855	maker	exon	6227265	6227359	.	-	.	ID=Mmel_00002468-RA:exon:1116;Parent=Mmel_00002468-RA;
Scv2yLs_10855	maker	exon	6224991	6225055	.	-	.	ID=Mmel_00002468-RA:exon:1115;Parent=Mmel_00002468-RA;
Scv2yLs_10855	maker	exon	6224820	6224863	.	-	.	ID=Mmel_00002468-RA:exon:1114;Parent=Mmel_00002468-RA;
Scv2yLs_10855	maker	CDS	6290766	6290770	.	-	0	ID=Mmel_00002468-RA:cds;Parent=Mmel_00002468-RA;
Scv2yLs_10855	maker	CDS	6289434	6289493	.	-	1	ID=Mmel_00002468-RA:cds;Parent=Mmel_00002468-RA;
Scv2yLs_10855	maker	CDS	6286654	6286800	.	-	1	ID=Mmel_00002468-RA:cds;Parent=Mmel_00002468-RA;
Scv2yLs_10855	maker	CDS	6277983	6278101	.	-	1	ID=Mmel_00002468-RA:cds;Parent=Mmel_00002468-RA;
Scv2yLs_10855	maker	CDS	6274015	6274077	.	-	2	ID=Mmel_00002468-RA:cds;Parent=Mmel_00002468-RA;
Scv2yLs_10855	maker	CDS	6273015	6273080	.	-	2	ID=Mmel_00002468-RA:cds;Parent=Mmel_00002468-RA;
Scv2yLs_10855	maker	CDS	6272417	6272629	.	-	2	ID=Mmel_00002468-RA:cds;Parent=Mmel_00002468-RA;
Scv2yLs_10855	maker	CDS	6271745	6271857	.	-	2	ID=Mmel_00002468-RA:cds;Parent=Mmel_00002468-RA;
Scv2yLs_10855	maker	CDS	6271050	6271140	.	-	0	ID=Mmel_00002468-RA:cds;Parent=Mmel_00002468-RA;
Scv2yLs_10855	maker	CDS	6270102	6270211	.	-	2	ID=Mmel_00002468-RA:cds;Parent=Mmel_00002468-RA;
Scv2yLs_10855	maker	CDS	6269678	6269894	.	-	0	ID=Mmel_00002468-RA:cds;Parent=Mmel_00002468-RA;
Scv2yLs_10855	maker	CDS	6268548	6268724	.	-	2	ID=Mmel_00002468-RA:cds;Parent=Mmel_00002468-RA;
Scv2yLs_10855	maker	CDS	6268013	6268130	.	-	2	ID=Mmel_00002468-RA:cds;Parent=Mmel_00002468-RA;
Scv2yLs_10855	maker	CDS	6267016	6267154	.	-	1	ID=Mmel_00002468-RA:cds;Parent=Mmel_00002468-RA;
Scv2yLs_10855	maker	CDS	6265829	6265939	.	-	0	ID=Mmel_00002468-RA:cds;Parent=Mmel_00002468-RA;
Scv2yLs_10855	maker	CDS	6264564	6264579	.	-	0	ID=Mmel_00002468-RA:cds;Parent=Mmel_00002468-RA;
Scv2yLs_10855	maker	CDS	6264012	6264149	.	-	2	ID=Mmel_00002468-RA:cds;Parent=Mmel_00002468-RA;
Scv2yLs_10855	maker	CDS	6263763	6263927	.	-	2	ID=Mmel_00002468-RA:cds;Parent=Mmel_00002468-RA;
Scv2yLs_10855	maker	CDS	6263168	6263262	.	-	2	ID=Mmel_00002468-RA:cds;Parent=Mmel_00002468-RA;
Scv2yLs_10855	maker	CDS	6262315	6262441	.	-	0	ID=Mmel_00002468-RA:cds;Parent=Mmel_00002468-RA;
Scv2yLs_10855	maker	CDS	6261378	6261626	.	-	2	ID=Mmel_00002468-RA:cds;Parent=Mmel_00002468-RA;
Scv2yLs_10855	maker	CDS	6259443	6259543	.	-	2	ID=Mmel_00002468-RA:cds;Parent=Mmel_00002468-RA;
Scv2yLs_10855	maker	CDS	6258511	6258662	.	-	0	ID=Mmel_00002468-RA:cds;Parent=Mmel_00002468-RA;
Scv2yLs_10855	maker	CDS	6257938	6258076	.	-	1	ID=Mmel_00002468-RA:cds;Parent=Mmel_00002468-RA;
Scv2yLs_10855	maker	CDS	6257736	6257849	.	-	0	ID=Mmel_00002468-RA:cds;Parent=Mmel_00002468-RA;
Scv2yLs_10855	maker	CDS	6257038	6257217	.	-	0	ID=Mmel_00002468-RA:cds;Parent=Mmel_00002468-RA;
Scv2yLs_10855	maker	CDS	6255562	6255801	.	-	0	ID=Mmel_00002468-RA:cds;Parent=Mmel_00002468-RA;
Scv2yLs_10855	maker	CDS	6254756	6254912	.	-	0	ID=Mmel_00002468-RA:cds;Parent=Mmel_00002468-RA;
Scv2yLs_10855	maker	CDS	6254464	6254592	.	-	2	ID=Mmel_00002468-RA:cds;Parent=Mmel_00002468-RA;
Scv2yLs_10855	maker	CDS	6253993	6254119	.	-	2	ID=Mmel_00002468-RA:cds;Parent=Mmel_00002468-RA;
Scv2yLs_10855	maker	CDS	6253252	6253295	.	-	1	ID=Mmel_00002468-RA:cds;Parent=Mmel_00002468-RA;
Scv2yLs_10855	maker	CDS	6252964	6253158	.	-	2	ID=Mmel_00002468-RA:cds;Parent=Mmel_00002468-RA;
Scv2yLs_10855	maker	CDS	6250558	6251714	.	-	2	ID=Mmel_00002468-RA:cds;Parent=Mmel_00002468-RA;
Scv2yLs_10855	maker	CDS	6249154	6249294	.	-	0	ID=Mmel_00002468-RA:cds;Parent=Mmel_00002468-RA;
Scv2yLs_10855	maker	CDS	6248883	6248948	.	-	0	ID=Mmel_00002468-RA:cds;Parent=Mmel_00002468-RA;
Scv2yLs_10855	maker	CDS	6248100	6248274	.	-	0	ID=Mmel_00002468-RA:cds;Parent=Mmel_00002468-RA;
Scv2yLs_10855	maker	CDS	6246878	6246921	.	-	2	ID=Mmel_00002468-RA:cds;Parent=Mmel_00002468-RA;
Scv2yLs_10855	maker	CDS	6245898	6246020	.	-	0	ID=Mmel_00002468-RA:cds;Parent=Mmel_00002468-RA;
Scv2yLs_10855	maker	CDS	6245706	6245804	.	-	0	ID=Mmel_00002468-RA:cds;Parent=Mmel_00002468-RA;
Scv2yLs_10855	maker	CDS	6245173	6245295	.	-	0	ID=Mmel_00002468-RA:cds;Parent=Mmel_00002468-RA;
Scv2yLs_10855	maker	CDS	6244795	6244840	.	-	0	ID=Mmel_00002468-RA:cds;Parent=Mmel_00002468-RA;
Scv2yLs_10855	maker	CDS	6244271	6244382	.	-	2	ID=Mmel_00002468-RA:cds;Parent=Mmel_00002468-RA;
Scv2yLs_10855	maker	CDS	6242877	6243018	.	-	1	ID=Mmel_00002468-RA:cds;Parent=Mmel_00002468-RA;
Scv2yLs_10855	maker	CDS	6239630	6239712	.	-	0	ID=Mmel_00002468-RA:cds;Parent=Mmel_00002468-RA;
Scv2yLs_10855	maker	CDS	6239057	6239130	.	-	1	ID=Mmel_00002468-RA:cds;Parent=Mmel_00002468-RA;
Scv2yLs_10855	maker	CDS	6238293	6238339	.	-	2	ID=Mmel_00002468-RA:cds;Parent=Mmel_00002468-RA;
Scv2yLs_10855	maker	CDS	6237183	6237209	.	-	0	ID=Mmel_00002468-RA:cds;Parent=Mmel_00002468-RA;
Scv2yLs_10855	maker	CDS	6235739	6235846	.	-	0	ID=Mmel_00002468-RA:cds;Parent=Mmel_00002468-RA;
Scv2yLs_10855	maker	CDS	6228977	6229069	.	-	0	ID=Mmel_00002468-RA:cds;Parent=Mmel_00002468-RA;
Scv2yLs_10855	maker	CDS	6227265	6227359	.	-	0	ID=Mmel_00002468-RA:cds;Parent=Mmel_00002468-RA;
Scv2yLs_10855	maker	CDS	6224991	6225055	.	-	1	ID=Mmel_00002468-RA:cds;Parent=Mmel_00002468-RA;
Scv2yLs_10855	maker	CDS	6224820	6224863	.	-	2	ID=Mmel_00002468-RA:cds;Parent=Mmel_00002468-RA;
Scv2yLs_10855	maker	pseudogene	6451840	6524980	.	-	.	ID=Mmel_00002472;Name=Mmel_00002472;Alias=maker-Scv2yLs_10855-snap-gene-65.40;Note=Similar to MUC2: Mucin-2 (Homo sapiens OX%3D9606);Dbxref=InterPro:IPR001846,InterPro:IPR002919,InterPro:IPR014853,InterPro:IPR025155,PFAM:PF00094,PFAM:PF01826,PFAM:PF08742,PFAM:PF13330;gene_biotype=pseudogene;pseudo=true
Scv2yLs_10855	maker	exon	6524892	6524980	.	-	.	ID=Mmel_00002472-RA:exon:1232;Parent=Mmel_00002472-RA;
Scv2yLs_10855	maker	exon	6517615	6517692	.	-	.	ID=Mmel_00002472-RA:exon:1231;Parent=Mmel_00002472-RA;
Scv2yLs_10855	maker	exon	6511184	6511255	.	-	.	ID=Mmel_00002472-RA:exon:1230;Parent=Mmel_00002472-RA;
Scv2yLs_10855	maker	exon	6509922	6510087	.	-	.	ID=Mmel_00002472-RA:exon:1229;Parent=Mmel_00002472-RA;
Scv2yLs_10855	maker	exon	6501794	6502058	.	-	.	ID=Mmel_00002472-RA:exon:1228;Parent=Mmel_00002472-RA;
Scv2yLs_10855	maker	exon	6499251	6499365	.	-	.	ID=Mmel_00002472-RA:exon:1227;Parent=Mmel_00002472-RA;
Scv2yLs_10855	maker	exon	6499012	6499102	.	-	.	ID=Mmel_00002472-RA:exon:1226;Parent=Mmel_00002472-RA;
Scv2yLs_10855	maker	exon	6498523	6498632	.	-	.	ID=Mmel_00002472-RA:exon:1225;Parent=Mmel_00002472-RA;
Scv2yLs_10855	maker	exon	6498047	6498298	.	-	.	ID=Mmel_00002472-RA:exon:1224;Parent=Mmel_00002472-RA;
Scv2yLs_10855	maker	exon	6497524	6497653	.	-	.	ID=Mmel_00002472-RA:exon:1223;Parent=Mmel_00002472-RA;
Scv2yLs_10855	maker	exon	6496712	6496829	.	-	.	ID=Mmel_00002472-RA:exon:1222;Parent=Mmel_00002472-RA;
Scv2yLs_10855	maker	exon	6496261	6496399	.	-	.	ID=Mmel_00002472-RA:exon:1221;Parent=Mmel_00002472-RA;
Scv2yLs_10855	maker	exon	6495631	6495741	.	-	.	ID=Mmel_00002472-RA:exon:1220;Parent=Mmel_00002472-RA;
Scv2yLs_10855	maker	exon	6494934	6495003	.	-	.	ID=Mmel_00002472-RA:exon:1219;Parent=Mmel_00002472-RA;
Scv2yLs_10855	maker	exon	6494429	6494570	.	-	.	ID=Mmel_00002472-RA:exon:1218;Parent=Mmel_00002472-RA;
Scv2yLs_10855	maker	exon	6493731	6493945	.	-	.	ID=Mmel_00002472-RA:exon:1217;Parent=Mmel_00002472-RA;
Scv2yLs_10855	maker	exon	6493071	6493165	.	-	.	ID=Mmel_00002472-RA:exon:1216;Parent=Mmel_00002472-RA;
Scv2yLs_10855	maker	exon	6492052	6492178	.	-	.	ID=Mmel_00002472-RA:exon:1215;Parent=Mmel_00002472-RA;
Scv2yLs_10855	maker	exon	6491145	6491400	.	-	.	ID=Mmel_00002472-RA:exon:1214;Parent=Mmel_00002472-RA;
Scv2yLs_10855	maker	exon	6490190	6490242	.	-	.	ID=Mmel_00002472-RA:exon:1213;Parent=Mmel_00002472-RA;
Scv2yLs_10855	maker	exon	6489822	6489931	.	-	.	ID=Mmel_00002472-RA:exon:1212;Parent=Mmel_00002472-RA;
Scv2yLs_10855	maker	exon	6489263	6489414	.	-	.	ID=Mmel_00002472-RA:exon:1211;Parent=Mmel_00002472-RA;
Scv2yLs_10855	maker	exon	6488686	6488824	.	-	.	ID=Mmel_00002472-RA:exon:1210;Parent=Mmel_00002472-RA;
Scv2yLs_10855	maker	exon	6488039	6488149	.	-	.	ID=Mmel_00002472-RA:exon:1209;Parent=Mmel_00002472-RA;
Scv2yLs_10855	maker	exon	6487555	6487734	.	-	.	ID=Mmel_00002472-RA:exon:1208;Parent=Mmel_00002472-RA;
Scv2yLs_10855	maker	exon	6486360	6486599	.	-	.	ID=Mmel_00002472-RA:exon:1207;Parent=Mmel_00002472-RA;
Scv2yLs_10855	maker	exon	6484991	6485147	.	-	.	ID=Mmel_00002472-RA:exon:1206;Parent=Mmel_00002472-RA;
Scv2yLs_10855	maker	exon	6483707	6483835	.	-	.	ID=Mmel_00002472-RA:exon:1205;Parent=Mmel_00002472-RA;
Scv2yLs_10855	maker	exon	6481684	6481834	.	-	.	ID=Mmel_00002472-RA:exon:1204;Parent=Mmel_00002472-RA;
Scv2yLs_10855	maker	exon	6480930	6480973	.	-	.	ID=Mmel_00002472-RA:exon:1203;Parent=Mmel_00002472-RA;
Scv2yLs_10855	maker	exon	6480163	6480363	.	-	.	ID=Mmel_00002472-RA:exon:1202;Parent=Mmel_00002472-RA;
Scv2yLs_10855	maker	exon	6479791	6479820	.	-	.	ID=Mmel_00002472-RA:exon:1201;Parent=Mmel_00002472-RA;
Scv2yLs_10855	maker	exon	6479101	6479418	.	-	.	ID=Mmel_00002472-RA:exon:1200;Parent=Mmel_00002472-RA;
Scv2yLs_10855	maker	exon	6478972	6479095	.	-	.	ID=Mmel_00002472-RA:exon:1199;Parent=Mmel_00002472-RA;
Scv2yLs_10855	maker	exon	6478194	6478357	.	-	.	ID=Mmel_00002472-RA:exon:1198;Parent=Mmel_00002472-RA;
Scv2yLs_10855	maker	exon	6477038	6477130	.	-	.	ID=Mmel_00002472-RA:exon:1197;Parent=Mmel_00002472-RA;
Scv2yLs_10855	maker	exon	6475147	6475752	.	-	.	ID=Mmel_00002472-RA:exon:1196;Parent=Mmel_00002472-RA;
Scv2yLs_10855	maker	exon	6473413	6473554	.	-	.	ID=Mmel_00002472-RA:exon:1195;Parent=Mmel_00002472-RA;
Scv2yLs_10855	maker	exon	6471557	6471742	.	-	.	ID=Mmel_00002472-RA:exon:1194;Parent=Mmel_00002472-RA;
Scv2yLs_10855	maker	exon	6470383	6470565	.	-	.	ID=Mmel_00002472-RA:exon:1193;Parent=Mmel_00002472-RA;
Scv2yLs_10855	maker	exon	6469184	6469335	.	-	.	ID=Mmel_00002472-RA:exon:1192;Parent=Mmel_00002472-RA;
Scv2yLs_10855	maker	exon	6468021	6468120	.	-	.	ID=Mmel_00002472-RA:exon:1191;Parent=Mmel_00002472-RA;
Scv2yLs_10855	maker	exon	6467183	6467405	.	-	.	ID=Mmel_00002472-RA:exon:1190;Parent=Mmel_00002472-RA;
Scv2yLs_10855	maker	exon	6466847	6466917	.	-	.	ID=Mmel_00002472-RA:exon:1189;Parent=Mmel_00002472-RA;
Scv2yLs_10855	maker	exon	6465803	6466021	.	-	.	ID=Mmel_00002472-RA:exon:1188;Parent=Mmel_00002472-RA;
Scv2yLs_10855	maker	exon	6465004	6465307	.	-	.	ID=Mmel_00002472-RA:exon:1187;Parent=Mmel_00002472-RA;
Scv2yLs_10855	maker	exon	6463963	6464094	.	-	.	ID=Mmel_00002472-RA:exon:1186;Parent=Mmel_00002472-RA;
Scv2yLs_10855	maker	exon	6463716	6463899	.	-	.	ID=Mmel_00002472-RA:exon:1185;Parent=Mmel_00002472-RA;
Scv2yLs_10855	maker	exon	6463389	6463593	.	-	.	ID=Mmel_00002472-RA:exon:1184;Parent=Mmel_00002472-RA;
Scv2yLs_10855	maker	exon	6462502	6462751	.	-	.	ID=Mmel_00002472-RA:exon:1183;Parent=Mmel_00002472-RA;
Scv2yLs_10855	maker	exon	6462443	6462485	.	-	.	ID=Mmel_00002472-RA:exon:1182;Parent=Mmel_00002472-RA;
Scv2yLs_10855	maker	exon	6461861	6461930	.	-	.	ID=Mmel_00002472-RA:exon:1181;Parent=Mmel_00002472-RA;
Scv2yLs_10855	maker	exon	6461402	6461558	.	-	.	ID=Mmel_00002472-RA:exon:1180;Parent=Mmel_00002472-RA;
Scv2yLs_10855	maker	exon	6461267	6461298	.	-	.	ID=Mmel_00002472-RA:exon:1179;Parent=Mmel_00002472-RA;
Scv2yLs_10855	maker	exon	6460918	6461092	.	-	.	ID=Mmel_00002472-RA:exon:1178;Parent=Mmel_00002472-RA;
Scv2yLs_10855	maker	exon	6460192	6460296	.	-	.	ID=Mmel_00002472-RA:exon:1177;Parent=Mmel_00002472-RA;
Scv2yLs_10855	maker	exon	6458798	6458920	.	-	.	ID=Mmel_00002472-RA:exon:1176;Parent=Mmel_00002472-RA;
Scv2yLs_10855	maker	exon	6458253	6458351	.	-	.	ID=Mmel_00002472-RA:exon:1175;Parent=Mmel_00002472-RA;
Scv2yLs_10855	maker	exon	6457539	6457667	.	-	.	ID=Mmel_00002472-RA:exon:1174;Parent=Mmel_00002472-RA;
Scv2yLs_10855	maker	exon	6456856	6456895	.	-	.	ID=Mmel_00002472-RA:exon:1173;Parent=Mmel_00002472-RA;
Scv2yLs_10855	maker	exon	6456444	6456573	.	-	.	ID=Mmel_00002472-RA:exon:1172;Parent=Mmel_00002472-RA;
Scv2yLs_10855	maker	exon	6455150	6455342	.	-	.	ID=Mmel_00002472-RA:exon:1171;Parent=Mmel_00002472-RA;
Scv2yLs_10855	maker	exon	6454284	6454335	.	-	.	ID=Mmel_00002472-RA:exon:1170;Parent=Mmel_00002472-RA;
Scv2yLs_10855	maker	exon	6453948	6453994	.	-	.	ID=Mmel_00002472-RA:exon:1169;Parent=Mmel_00002472-RA;
Scv2yLs_10855	maker	exon	6452758	6452971	.	-	.	ID=Mmel_00002472-RA:exon:1168;Parent=Mmel_00002472-RA;
Scv2yLs_10855	maker	exon	6452183	6452232	.	-	.	ID=Mmel_00002472-RA:exon:1167;Parent=Mmel_00002472-RA;
Scv2yLs_10855	maker	exon	6451840	6451908	.	-	.	ID=Mmel_00002472-RA:exon:1166;Parent=Mmel_00002472-RA;
Scv2yLs_10855	maker	five_prime_UTR	6524892	6524980	.	-	.	ID=Mmel_00002472-RA:five_prime_utr;Parent=Mmel_00002472-RA;
Scv2yLs_10855	maker	gene	6403644	6404606	.	-	.	ID=Mmel_00002470;Name=Mmel_00002470;Alias=maker-Scv2yLs_10855-snap-gene-65.35;Note=Protein of unknown function;
Scv2yLs_10855	maker	mRNA	6403644	6404606	.	-	.	ID=Mmel_00002470-RA;Parent=Mmel_00002470;Name=Mmel_00002470-RA;Alias=maker-Scv2yLs_10855-snap-gene-65.35-mRNA-1;_AED=0.95;_QI=0|0|0|0|0|0|3|0|104;_eAED=1.00;Note=Protein of unknown function;
Scv2yLs_10855	maker	exon	6404588	6404606	.	-	.	ID=Mmel_00002470-RA:exon:1235;Parent=Mmel_00002470-RA;
Scv2yLs_10855	maker	exon	6404308	6404443	.	-	.	ID=Mmel_00002470-RA:exon:1234;Parent=Mmel_00002470-RA;
Scv2yLs_10855	maker	exon	6403644	6403803	.	-	.	ID=Mmel_00002470-RA:exon:1233;Parent=Mmel_00002470-RA;
Scv2yLs_10855	maker	CDS	6404588	6404606	.	-	0	ID=Mmel_00002470-RA:cds;Parent=Mmel_00002470-RA;
Scv2yLs_10855	maker	CDS	6404308	6404443	.	-	2	ID=Mmel_00002470-RA:cds;Parent=Mmel_00002470-RA;
Scv2yLs_10855	maker	CDS	6403644	6403803	.	-	1	ID=Mmel_00002470-RA:cds;Parent=Mmel_00002470-RA;
Scv2yLs_10855	maker	gene	6538717	6599201	.	+	.	ID=Mmel_00002473;Name=Mmel_00002473;Alias=maker-Scv2yLs_10855-snap-gene-66.12;Note=Similar to MUC6: Mucin-6 (Fragment) (Gallus gallus OX%3D9031);Dbxref=InterPro:IPR001846,InterPro:IPR002919,InterPro:IPR014853,PFAM:PF00094,PFAM:PF01826,PFAM:PF08742;
Scv2yLs_10855	maker	mRNA	6538717	6599201	.	+	.	ID=Mmel_00002473-RA;Parent=Mmel_00002473;Name=Mmel_00002473-RA;Alias=maker-Scv2yLs_10855-snap-gene-66.12-mRNA-1;_AED=0.27;_QI=0|0|0|0.62|0.40|0.48|45|0|2279;_eAED=0.28;Note=Similar to MUC6: Mucin-6 (Fragment) (Gallus gallus OX%3D9031);Dbxref=InterPro:IPR001846,InterPro:IPR002919,InterPro:IPR014853,PFAM:PF00094,PFAM:PF01826,PFAM:PF08742;
Scv2yLs_10855	maker	exon	6538717	6538773	.	+	.	ID=Mmel_00002473-RA:exon:1236;Parent=Mmel_00002473-RA;
Scv2yLs_10855	maker	exon	6546875	6546917	.	+	.	ID=Mmel_00002473-RA:exon:1237;Parent=Mmel_00002473-RA;
Scv2yLs_10855	maker	exon	6549249	6549254	.	+	.	ID=Mmel_00002473-RA:exon:1238;Parent=Mmel_00002473-RA;
Scv2yLs_10855	maker	exon	6550954	6551224	.	+	.	ID=Mmel_00002473-RA:exon:1239;Parent=Mmel_00002473-RA;
Scv2yLs_10855	maker	exon	6557486	6557574	.	+	.	ID=Mmel_00002473-RA:exon:1240;Parent=Mmel_00002473-RA;
Scv2yLs_10855	maker	exon	6559831	6560071	.	+	.	ID=Mmel_00002473-RA:exon:1241;Parent=Mmel_00002473-RA;
Scv2yLs_10855	maker	exon	6560694	6560820	.	+	.	ID=Mmel_00002473-RA:exon:1242;Parent=Mmel_00002473-RA;
Scv2yLs_10855	maker	exon	6561932	6562019	.	+	.	ID=Mmel_00002473-RA:exon:1243;Parent=Mmel_00002473-RA;
Scv2yLs_10855	maker	exon	6562419	6562528	.	+	.	ID=Mmel_00002473-RA:exon:1244;Parent=Mmel_00002473-RA;
Scv2yLs_10855	maker	exon	6563491	6563698	.	+	.	ID=Mmel_00002473-RA:exon:1245;Parent=Mmel_00002473-RA;
Scv2yLs_10855	maker	exon	6564476	6564598	.	+	.	ID=Mmel_00002473-RA:exon:1246;Parent=Mmel_00002473-RA;
Scv2yLs_10855	maker	exon	6565265	6565385	.	+	.	ID=Mmel_00002473-RA:exon:1247;Parent=Mmel_00002473-RA;
Scv2yLs_10855	maker	exon	6565704	6565842	.	+	.	ID=Mmel_00002473-RA:exon:1248;Parent=Mmel_00002473-RA;
Scv2yLs_10855	maker	exon	6566001	6566105	.	+	.	ID=Mmel_00002473-RA:exon:1249;Parent=Mmel_00002473-RA;
Scv2yLs_10855	maker	exon	6566445	6566517	.	+	.	ID=Mmel_00002473-RA:exon:1250;Parent=Mmel_00002473-RA;
Scv2yLs_10855	maker	exon	6566785	6566922	.	+	.	ID=Mmel_00002473-RA:exon:1251;Parent=Mmel_00002473-RA;
Scv2yLs_10855	maker	exon	6567760	6567921	.	+	.	ID=Mmel_00002473-RA:exon:1252;Parent=Mmel_00002473-RA;
Scv2yLs_10855	maker	exon	6568419	6568513	.	+	.	ID=Mmel_00002473-RA:exon:1253;Parent=Mmel_00002473-RA;
Scv2yLs_10855	maker	exon	6569169	6569301	.	+	.	ID=Mmel_00002473-RA:exon:1254;Parent=Mmel_00002473-RA;
Scv2yLs_10855	maker	exon	6569946	6570195	.	+	.	ID=Mmel_00002473-RA:exon:1255;Parent=Mmel_00002473-RA;
Scv2yLs_10855	maker	exon	6571324	6571376	.	+	.	ID=Mmel_00002473-RA:exon:1256;Parent=Mmel_00002473-RA;
Scv2yLs_10855	maker	exon	6571499	6571608	.	+	.	ID=Mmel_00002473-RA:exon:1257;Parent=Mmel_00002473-RA;
Scv2yLs_10855	maker	exon	6572358	6572509	.	+	.	ID=Mmel_00002473-RA:exon:1258;Parent=Mmel_00002473-RA;
Scv2yLs_10855	maker	exon	6573269	6573410	.	+	.	ID=Mmel_00002473-RA:exon:1259;Parent=Mmel_00002473-RA;
Scv2yLs_10855	maker	exon	6573875	6573985	.	+	.	ID=Mmel_00002473-RA:exon:1260;Parent=Mmel_00002473-RA;
Scv2yLs_10855	maker	exon	6574354	6574539	.	+	.	ID=Mmel_00002473-RA:exon:1261;Parent=Mmel_00002473-RA;
Scv2yLs_10855	maker	exon	6574955	6575194	.	+	.	ID=Mmel_00002473-RA:exon:1262;Parent=Mmel_00002473-RA;
Scv2yLs_10855	maker	exon	6575625	6575781	.	+	.	ID=Mmel_00002473-RA:exon:1263;Parent=Mmel_00002473-RA;
Scv2yLs_10855	maker	exon	6576514	6576657	.	+	.	ID=Mmel_00002473-RA:exon:1264;Parent=Mmel_00002473-RA;
Scv2yLs_10855	maker	exon	6577180	6577242	.	+	.	ID=Mmel_00002473-RA:exon:1265;Parent=Mmel_00002473-RA;
Scv2yLs_10855	maker	exon	6579426	6579605	.	+	.	ID=Mmel_00002473-RA:exon:1266;Parent=Mmel_00002473-RA;
Scv2yLs_10855	maker	exon	6580683	6580961	.	+	.	ID=Mmel_00002473-RA:exon:1267;Parent=Mmel_00002473-RA;
Scv2yLs_10855	maker	exon	6583611	6584254	.	+	.	ID=Mmel_00002473-RA:exon:1268;Parent=Mmel_00002473-RA;
Scv2yLs_10855	maker	exon	6586525	6586788	.	+	.	ID=Mmel_00002473-RA:exon:1269;Parent=Mmel_00002473-RA;
Scv2yLs_10855	maker	exon	6587589	6587672	.	+	.	ID=Mmel_00002473-RA:exon:1270;Parent=Mmel_00002473-RA;
Scv2yLs_10855	maker	exon	6589560	6589829	.	+	.	ID=Mmel_00002473-RA:exon:1271;Parent=Mmel_00002473-RA;
Scv2yLs_10855	maker	exon	6590251	6590411	.	+	.	ID=Mmel_00002473-RA:exon:1272;Parent=Mmel_00002473-RA;
Scv2yLs_10855	maker	exon	6590961	6591034	.	+	.	ID=Mmel_00002473-RA:exon:1273;Parent=Mmel_00002473-RA;
Scv2yLs_10855	maker	exon	6591250	6591443	.	+	.	ID=Mmel_00002473-RA:exon:1274;Parent=Mmel_00002473-RA;
Scv2yLs_10855	maker	exon	6591567	6591681	.	+	.	ID=Mmel_00002473-RA:exon:1275;Parent=Mmel_00002473-RA;
Scv2yLs_10855	maker	exon	6591939	6592121	.	+	.	ID=Mmel_00002473-RA:exon:1276;Parent=Mmel_00002473-RA;
Scv2yLs_10855	maker	exon	6595610	6595665	.	+	.	ID=Mmel_00002473-RA:exon:1277;Parent=Mmel_00002473-RA;
Scv2yLs_10855	maker	exon	6597251	6597398	.	+	.	ID=Mmel_00002473-RA:exon:1278;Parent=Mmel_00002473-RA;
Scv2yLs_10855	maker	exon	6597636	6597757	.	+	.	ID=Mmel_00002473-RA:exon:1279;Parent=Mmel_00002473-RA;
Scv2yLs_10855	maker	exon	6599073	6599201	.	+	.	ID=Mmel_00002473-RA:exon:1280;Parent=Mmel_00002473-RA;
Scv2yLs_10855	maker	CDS	6538717	6538773	.	+	0	ID=Mmel_00002473-RA:cds;Parent=Mmel_00002473-RA;
Scv2yLs_10855	maker	CDS	6546875	6546917	.	+	0	ID=Mmel_00002473-RA:cds;Parent=Mmel_00002473-RA;
Scv2yLs_10855	maker	CDS	6549249	6549254	.	+	2	ID=Mmel_00002473-RA:cds;Parent=Mmel_00002473-RA;
Scv2yLs_10855	maker	CDS	6550954	6551224	.	+	2	ID=Mmel_00002473-RA:cds;Parent=Mmel_00002473-RA;
Scv2yLs_10855	maker	CDS	6557486	6557574	.	+	1	ID=Mmel_00002473-RA:cds;Parent=Mmel_00002473-RA;
Scv2yLs_10855	maker	CDS	6559831	6560071	.	+	2	ID=Mmel_00002473-RA:cds;Parent=Mmel_00002473-RA;
Scv2yLs_10855	maker	CDS	6560694	6560820	.	+	1	ID=Mmel_00002473-RA:cds;Parent=Mmel_00002473-RA;
Scv2yLs_10855	maker	CDS	6561932	6562019	.	+	0	ID=Mmel_00002473-RA:cds;Parent=Mmel_00002473-RA;
Scv2yLs_10855	maker	CDS	6562419	6562528	.	+	2	ID=Mmel_00002473-RA:cds;Parent=Mmel_00002473-RA;
Scv2yLs_10855	maker	CDS	6563491	6563698	.	+	0	ID=Mmel_00002473-RA:cds;Parent=Mmel_00002473-RA;
Scv2yLs_10855	maker	CDS	6564476	6564598	.	+	2	ID=Mmel_00002473-RA:cds;Parent=Mmel_00002473-RA;
Scv2yLs_10855	maker	CDS	6565265	6565385	.	+	2	ID=Mmel_00002473-RA:cds;Parent=Mmel_00002473-RA;
Scv2yLs_10855	maker	CDS	6565704	6565842	.	+	1	ID=Mmel_00002473-RA:cds;Parent=Mmel_00002473-RA;
Scv2yLs_10855	maker	CDS	6566001	6566105	.	+	0	ID=Mmel_00002473-RA:cds;Parent=Mmel_00002473-RA;
Scv2yLs_10855	maker	CDS	6566445	6566517	.	+	0	ID=Mmel_00002473-RA:cds;Parent=Mmel_00002473-RA;
Scv2yLs_10855	maker	CDS	6566785	6566922	.	+	2	ID=Mmel_00002473-RA:cds;Parent=Mmel_00002473-RA;
Scv2yLs_10855	maker	CDS	6567760	6567921	.	+	2	ID=Mmel_00002473-RA:cds;Parent=Mmel_00002473-RA;
Scv2yLs_10855	maker	CDS	6568419	6568513	.	+	2	ID=Mmel_00002473-RA:cds;Parent=Mmel_00002473-RA;
Scv2yLs_10855	maker	CDS	6569169	6569301	.	+	0	ID=Mmel_00002473-RA:cds;Parent=Mmel_00002473-RA;
Scv2yLs_10855	maker	CDS	6569946	6570195	.	+	2	ID=Mmel_00002473-RA:cds;Parent=Mmel_00002473-RA;
Scv2yLs_10855	maker	CDS	6571324	6571376	.	+	1	ID=Mmel_00002473-RA:cds;Parent=Mmel_00002473-RA;
Scv2yLs_10855	maker	CDS	6571499	6571608	.	+	2	ID=Mmel_00002473-RA:cds;Parent=Mmel_00002473-RA;
Scv2yLs_10855	maker	CDS	6572358	6572509	.	+	0	ID=Mmel_00002473-RA:cds;Parent=Mmel_00002473-RA;
Scv2yLs_10855	maker	CDS	6573269	6573410	.	+	1	ID=Mmel_00002473-RA:cds;Parent=Mmel_00002473-RA;
Scv2yLs_10855	maker	CDS	6573875	6573985	.	+	0	ID=Mmel_00002473-RA:cds;Parent=Mmel_00002473-RA;
Scv2yLs_10855	maker	CDS	6574354	6574539	.	+	0	ID=Mmel_00002473-RA:cds;Parent=Mmel_00002473-RA;
Scv2yLs_10855	maker	CDS	6574955	6575194	.	+	0	ID=Mmel_00002473-RA:cds;Parent=Mmel_00002473-RA;
Scv2yLs_10855	maker	CDS	6575625	6575781	.	+	0	ID=Mmel_00002473-RA:cds;Parent=Mmel_00002473-RA;
Scv2yLs_10855	maker	CDS	6576514	6576657	.	+	2	ID=Mmel_00002473-RA:cds;Parent=Mmel_00002473-RA;
Scv2yLs_10855	maker	CDS	6577180	6577242	.	+	2	ID=Mmel_00002473-RA:cds;Parent=Mmel_00002473-RA;
Scv2yLs_10855	maker	CDS	6579426	6579605	.	+	2	ID=Mmel_00002473-RA:cds;Parent=Mmel_00002473-RA;
Scv2yLs_10855	maker	CDS	6580683	6580961	.	+	2	ID=Mmel_00002473-RA:cds;Parent=Mmel_00002473-RA;
Scv2yLs_10855	maker	CDS	6583611	6584254	.	+	2	ID=Mmel_00002473-RA:cds;Parent=Mmel_00002473-RA;
Scv2yLs_10855	maker	CDS	6586525	6586788	.	+	0	ID=Mmel_00002473-RA:cds;Parent=Mmel_00002473-RA;
Scv2yLs_10855	maker	CDS	6587589	6587672	.	+	0	ID=Mmel_00002473-RA:cds;Parent=Mmel_00002473-RA;
Scv2yLs_10855	maker	CDS	6589560	6589829	.	+	0	ID=Mmel_00002473-RA:cds;Parent=Mmel_00002473-RA;
Scv2yLs_10855	maker	CDS	6590251	6590411	.	+	0	ID=Mmel_00002473-RA:cds;Parent=Mmel_00002473-RA;
Scv2yLs_10855	maker	CDS	6590961	6591034	.	+	1	ID=Mmel_00002473-RA:cds;Parent=Mmel_00002473-RA;
Scv2yLs_10855	maker	CDS	6591250	6591443	.	+	2	ID=Mmel_00002473-RA:cds;Parent=Mmel_00002473-RA;
Scv2yLs_10855	maker	CDS	6591567	6591681	.	+	0	ID=Mmel_00002473-RA:cds;Parent=Mmel_00002473-RA;
Scv2yLs_10855	maker	CDS	6591939	6592121	.	+	2	ID=Mmel_00002473-RA:cds;Parent=Mmel_00002473-RA;
Scv2yLs_10855	maker	CDS	6595610	6595665	.	+	2	ID=Mmel_00002473-RA:cds;Parent=Mmel_00002473-RA;
Scv2yLs_10855	maker	CDS	6597251	6597398	.	+	0	ID=Mmel_00002473-RA:cds;Parent=Mmel_00002473-RA;
Scv2yLs_10855	maker	CDS	6597636	6597757	.	+	2	ID=Mmel_00002473-RA:cds;Parent=Mmel_00002473-RA;
Scv2yLs_10855	maker	CDS	6599073	6599201	.	+	0	ID=Mmel_00002473-RA:cds;Parent=Mmel_00002473-RA;
Scv2yLs_10855	maker	gene	6592205	6624114	.	-	.	ID=Mmel_00002474;Name=Mmel_00002474;Alias=augustus_masked-Scv2yLs_10855-processed-gene-66.2;Note=Similar to Ap2a2: AP-2 complex subunit alpha-2 (Mus musculus OX%3D10090);Dbxref=InterPro:IPR002553,InterPro:IPR003164,InterPro:IPR008152,PFAM:PF01602,PFAM:PF02296,PFAM:PF02883;Ontology_term=GO:0006886,GO:0016192,GO:0030117,GO:0030131;
Scv2yLs_10855	maker	mRNA	6592205	6624114	.	-	.	ID=Mmel_00002474-RA;Parent=Mmel_00002474;Name=Mmel_00002474-RA;Alias=augustus_masked-Scv2yLs_10855-processed-gene-66.2-mRNA-1;_AED=0.33;_QI=0|0.10|0.1|0.9|1|1|20|0|821;_eAED=0.33;Note=Similar to Ap2a2: AP-2 complex subunit alpha-2 (Mus musculus OX%3D10090);Dbxref=InterPro:IPR002553,InterPro:IPR003164,InterPro:IPR008152,PFAM:PF01602,PFAM:PF02296,PFAM:PF02883;Ontology_term=GO:0006886,GO:0016192,GO:0030117,GO:0030131;
Scv2yLs_10855	maker	exon	6624072	6624114	.	-	.	ID=Mmel_00002474-RA:exon:1300;Parent=Mmel_00002474-RA;
Scv2yLs_10855	maker	exon	6619503	6619571	.	-	.	ID=Mmel_00002474-RA:exon:1299;Parent=Mmel_00002474-RA;
Scv2yLs_10855	maker	exon	6612386	6612528	.	-	.	ID=Mmel_00002474-RA:exon:1298;Parent=Mmel_00002474-RA;
Scv2yLs_10855	maker	exon	6611583	6611776	.	-	.	ID=Mmel_00002474-RA:exon:1297;Parent=Mmel_00002474-RA;
Scv2yLs_10855	maker	exon	6609554	6609683	.	-	.	ID=Mmel_00002474-RA:exon:1296;Parent=Mmel_00002474-RA;
Scv2yLs_10855	maker	exon	6608461	6608562	.	-	.	ID=Mmel_00002474-RA:exon:1295;Parent=Mmel_00002474-RA;
Scv2yLs_10855	maker	exon	6606995	6607103	.	-	.	ID=Mmel_00002474-RA:exon:1294;Parent=Mmel_00002474-RA;
Scv2yLs_10855	maker	exon	6606348	6606498	.	-	.	ID=Mmel_00002474-RA:exon:1293;Parent=Mmel_00002474-RA;
Scv2yLs_10855	maker	exon	6605768	6605936	.	-	.	ID=Mmel_00002474-RA:exon:1292;Parent=Mmel_00002474-RA;
Scv2yLs_10855	maker	exon	6604507	6604644	.	-	.	ID=Mmel_00002474-RA:exon:1291;Parent=Mmel_00002474-RA;
Scv2yLs_10855	maker	exon	6602541	6602638	.	-	.	ID=Mmel_00002474-RA:exon:1290;Parent=Mmel_00002474-RA;
Scv2yLs_10855	maker	exon	6602139	6602370	.	-	.	ID=Mmel_00002474-RA:exon:1289;Parent=Mmel_00002474-RA;
Scv2yLs_10855	maker	exon	6601185	6601358	.	-	.	ID=Mmel_00002474-RA:exon:1288;Parent=Mmel_00002474-RA;
Scv2yLs_10855	maker	exon	6599114	6599277	.	-	.	ID=Mmel_00002474-RA:exon:1287;Parent=Mmel_00002474-RA;
Scv2yLs_10855	maker	exon	6597328	6597405	.	-	.	ID=Mmel_00002474-RA:exon:1286;Parent=Mmel_00002474-RA;
Scv2yLs_10855	maker	exon	6596362	6596444	.	-	.	ID=Mmel_00002474-RA:exon:1285;Parent=Mmel_00002474-RA;
Scv2yLs_10855	maker	exon	6595564	6595625	.	-	.	ID=Mmel_00002474-RA:exon:1284;Parent=Mmel_00002474-RA;
Scv2yLs_10855	maker	exon	6594639	6594748	.	-	.	ID=Mmel_00002474-RA:exon:1283;Parent=Mmel_00002474-RA;
Scv2yLs_10855	maker	exon	6593887	6593956	.	-	.	ID=Mmel_00002474-RA:exon:1282;Parent=Mmel_00002474-RA;
Scv2yLs_10855	maker	exon	6592205	6592351	.	-	.	ID=Mmel_00002474-RA:exon:1281;Parent=Mmel_00002474-RA;
Scv2yLs_10855	maker	CDS	6624072	6624114	.	-	0	ID=Mmel_00002474-RA:cds;Parent=Mmel_00002474-RA;
Scv2yLs_10855	maker	CDS	6619503	6619571	.	-	2	ID=Mmel_00002474-RA:cds;Parent=Mmel_00002474-RA;
Scv2yLs_10855	maker	CDS	6612386	6612528	.	-	2	ID=Mmel_00002474-RA:cds;Parent=Mmel_00002474-RA;
Scv2yLs_10855	maker	CDS	6611583	6611776	.	-	0	ID=Mmel_00002474-RA:cds;Parent=Mmel_00002474-RA;
Scv2yLs_10855	maker	CDS	6609554	6609683	.	-	1	ID=Mmel_00002474-RA:cds;Parent=Mmel_00002474-RA;
Scv2yLs_10855	maker	CDS	6608461	6608562	.	-	0	ID=Mmel_00002474-RA:cds;Parent=Mmel_00002474-RA;
Scv2yLs_10855	maker	CDS	6606995	6607103	.	-	0	ID=Mmel_00002474-RA:cds;Parent=Mmel_00002474-RA;
Scv2yLs_10855	maker	CDS	6606348	6606498	.	-	2	ID=Mmel_00002474-RA:cds;Parent=Mmel_00002474-RA;
Scv2yLs_10855	maker	CDS	6605768	6605936	.	-	1	ID=Mmel_00002474-RA:cds;Parent=Mmel_00002474-RA;
Scv2yLs_10855	maker	CDS	6604507	6604644	.	-	0	ID=Mmel_00002474-RA:cds;Parent=Mmel_00002474-RA;
Scv2yLs_10855	maker	CDS	6602541	6602638	.	-	0	ID=Mmel_00002474-RA:cds;Parent=Mmel_00002474-RA;
Scv2yLs_10855	maker	CDS	6602139	6602370	.	-	1	ID=Mmel_00002474-RA:cds;Parent=Mmel_00002474-RA;
Scv2yLs_10855	maker	CDS	6601185	6601358	.	-	0	ID=Mmel_00002474-RA:cds;Parent=Mmel_00002474-RA;
Scv2yLs_10855	maker	CDS	6599114	6599277	.	-	0	ID=Mmel_00002474-RA:cds;Parent=Mmel_00002474-RA;
Scv2yLs_10855	maker	CDS	6597328	6597405	.	-	1	ID=Mmel_00002474-RA:cds;Parent=Mmel_00002474-RA;
Scv2yLs_10855	maker	CDS	6596362	6596444	.	-	1	ID=Mmel_00002474-RA:cds;Parent=Mmel_00002474-RA;
Scv2yLs_10855	maker	CDS	6595564	6595625	.	-	2	ID=Mmel_00002474-RA:cds;Parent=Mmel_00002474-RA;
Scv2yLs_10855	maker	CDS	6594639	6594748	.	-	0	ID=Mmel_00002474-RA:cds;Parent=Mmel_00002474-RA;
Scv2yLs_10855	maker	CDS	6593887	6593956	.	-	1	ID=Mmel_00002474-RA:cds;Parent=Mmel_00002474-RA;
Scv2yLs_10855	maker	CDS	6592205	6592351	.	-	0	ID=Mmel_00002474-RA:cds;Parent=Mmel_00002474-RA;
Scv2yLs_10855	maker	gene	6757591	6772122	.	-	.	ID=Mmel_00002475;Name=Mmel_00002475;Alias=maker-Scv2yLs_10855-augustus-gene-67.3;Note=Similar to TSPAN4: Tetraspanin-4 (Pongo abelii OX%3D9601);Dbxref=InterPro:IPR018499,PFAM:PF00335;Ontology_term=GO:0016021;
Scv2yLs_10855	maker	mRNA	6757591	6772122	.	-	.	ID=Mmel_00002475-RA;Parent=Mmel_00002475;Name=Mmel_00002475-RA;Alias=maker-Scv2yLs_10855-augustus-gene-67.3-mRNA-1;_AED=0.44;_QI=0|0|0|0.6|0.75|0.8|5|0|129;_eAED=0.44;Note=Similar to TSPAN4: Tetraspanin-4 (Pongo abelii OX%3D9601);Dbxref=InterPro:IPR018499,PFAM:PF00335;Ontology_term=GO:0016021;
Scv2yLs_10855	maker	exon	6772120	6772122	.	-	.	ID=Mmel_00002475-RA:exon:1305;Parent=Mmel_00002475-RA;
Scv2yLs_10855	maker	exon	6770050	6770151	.	-	.	ID=Mmel_00002475-RA:exon:1304;Parent=Mmel_00002475-RA;
Scv2yLs_10855	maker	exon	6762480	6762611	.	-	.	ID=Mmel_00002475-RA:exon:1303;Parent=Mmel_00002475-RA;
Scv2yLs_10855	maker	exon	6760399	6760482	.	-	.	ID=Mmel_00002475-RA:exon:1302;Parent=Mmel_00002475-RA;
Scv2yLs_10855	maker	exon	6757591	6757659	.	-	.	ID=Mmel_00002475-RA:exon:1301;Parent=Mmel_00002475-RA;
Scv2yLs_10855	maker	CDS	6772120	6772122	.	-	0	ID=Mmel_00002475-RA:cds;Parent=Mmel_00002475-RA;
Scv2yLs_10855	maker	CDS	6770050	6770151	.	-	0	ID=Mmel_00002475-RA:cds;Parent=Mmel_00002475-RA;
Scv2yLs_10855	maker	CDS	6762480	6762611	.	-	0	ID=Mmel_00002475-RA:cds;Parent=Mmel_00002475-RA;
Scv2yLs_10855	maker	CDS	6760399	6760482	.	-	0	ID=Mmel_00002475-RA:cds;Parent=Mmel_00002475-RA;
Scv2yLs_10855	maker	CDS	6757591	6757659	.	-	0	ID=Mmel_00002475-RA:cds;Parent=Mmel_00002475-RA;
Scv2yLs_10855	maker	gene	7186181	7202603	.	-	.	ID=Mmel_00002476;Name=Mmel_00002476;Alias=augustus_masked-Scv2yLs_10855-processed-gene-72.0;Note=Similar to CD151: CD151 antigen (Homo sapiens OX%3D9606);Dbxref=InterPro:IPR018499,PFAM:PF00335;Ontology_term=GO:0016021;
Scv2yLs_10855	maker	mRNA	7186181	7202603	.	-	.	ID=Mmel_00002476-RA;Parent=Mmel_00002476;Name=Mmel_00002476-RA;Alias=augustus_masked-Scv2yLs_10855-processed-gene-72.0-mRNA-1;_AED=0.38;_QI=144|0.28|0.25|0.87|0.85|0.75|8|0|252;_eAED=0.38;Note=Similar to CD151: CD151 antigen (Homo sapiens OX%3D9606);Dbxref=InterPro:IPR018499,PFAM:PF00335;Ontology_term=GO:0016021;
Scv2yLs_10855	maker	exon	7186181	7186240	.	-	.	ID=Mmel_00002476-RA:exon:1313;Parent=Mmel_00002476-RA;
Scv2yLs_10855	maker	exon	7186865	7186951	.	-	.	ID=Mmel_00002476-RA:exon:1312;Parent=Mmel_00002476-RA;
Scv2yLs_10855	maker	exon	7187835	7187990	.	-	.	ID=Mmel_00002476-RA:exon:1311;Parent=Mmel_00002476-RA;
Scv2yLs_10855	maker	exon	7188836	7188940	.	-	.	ID=Mmel_00002476-RA:exon:1310;Parent=Mmel_00002476-RA;
Scv2yLs_10855	maker	exon	7191460	7191534	.	-	.	ID=Mmel_00002476-RA:exon:1309;Parent=Mmel_00002476-RA;
Scv2yLs_10855	maker	exon	7196057	7196248	.	-	.	ID=Mmel_00002476-RA:exon:1308;Parent=Mmel_00002476-RA;
Scv2yLs_10855	maker	exon	7197197	7197300	.	-	.	ID=Mmel_00002476-RA:exon:1307;Parent=Mmel_00002476-RA;
Scv2yLs_10855	maker	exon	7202480	7202603	.	-	.	ID=Mmel_00002476-RA:exon:1306;Parent=Mmel_00002476-RA;
Scv2yLs_10855	maker	five_prime_UTR	7202480	7202603	.	-	.	ID=Mmel_00002476-RA:five_prime_utr;Parent=Mmel_00002476-RA;
Scv2yLs_10855	maker	five_prime_UTR	7197281	7197300	.	-	.	ID=Mmel_00002476-RA:five_prime_utr;Parent=Mmel_00002476-RA;
Scv2yLs_10855	maker	CDS	7197197	7197280	.	-	0	ID=Mmel_00002476-RA:cds;Parent=Mmel_00002476-RA;
Scv2yLs_10855	maker	CDS	7196057	7196248	.	-	0	ID=Mmel_00002476-RA:cds;Parent=Mmel_00002476-RA;
Scv2yLs_10855	maker	CDS	7191460	7191534	.	-	0	ID=Mmel_00002476-RA:cds;Parent=Mmel_00002476-RA;
Scv2yLs_10855	maker	CDS	7188836	7188940	.	-	0	ID=Mmel_00002476-RA:cds;Parent=Mmel_00002476-RA;
Scv2yLs_10855	maker	CDS	7187835	7187990	.	-	0	ID=Mmel_00002476-RA:cds;Parent=Mmel_00002476-RA;
Scv2yLs_10855	maker	CDS	7186865	7186951	.	-	0	ID=Mmel_00002476-RA:cds;Parent=Mmel_00002476-RA;
Scv2yLs_10855	maker	CDS	7186181	7186240	.	-	0	ID=Mmel_00002476-RA:cds;Parent=Mmel_00002476-RA;
Scv2yLs_10855	maker	gene	7219909	7247728	.	-	.	ID=Mmel_00002479;Name=Mmel_00002479;Alias=maker-Scv2yLs_10855-augustus-gene-72.4;Note=Similar to cracr2b: EF-hand calcium-binding domain-containing protein 4A (Danio rerio OX%3D7955);Dbxref=InterPro:IPR001806,PFAM:PF00071;Ontology_term=GO:0003924,GO:0005525;
Scv2yLs_10855	maker	mRNA	7219909	7247728	.	-	.	ID=Mmel_00002479-RA;Parent=Mmel_00002479;Name=Mmel_00002479-RA;Alias=maker-Scv2yLs_10855-augustus-gene-72.4-mRNA-1;_AED=0.41;_QI=0|0|0|0.94|0.93|0.94|17|0|686;_eAED=0.41;Note=Similar to cracr2b: EF-hand calcium-binding domain-containing protein 4A (Danio rerio OX%3D7955);Dbxref=InterPro:IPR001806,PFAM:PF00071;Ontology_term=GO:0003924,GO:0005525;
Scv2yLs_10855	maker	exon	7247673	7247728	.	-	.	ID=Mmel_00002479-RA:exon:1330;Parent=Mmel_00002479-RA;
Scv2yLs_10855	maker	exon	7244501	7244756	.	-	.	ID=Mmel_00002479-RA:exon:1329;Parent=Mmel_00002479-RA;
Scv2yLs_10855	maker	exon	7242938	7243049	.	-	.	ID=Mmel_00002479-RA:exon:1328;Parent=Mmel_00002479-RA;
Scv2yLs_10855	maker	exon	7240229	7240403	.	-	.	ID=Mmel_00002479-RA:exon:1327;Parent=Mmel_00002479-RA;
Scv2yLs_10855	maker	exon	7237900	7238046	.	-	.	ID=Mmel_00002479-RA:exon:1326;Parent=Mmel_00002479-RA;
Scv2yLs_10855	maker	exon	7237532	7237622	.	-	.	ID=Mmel_00002479-RA:exon:1325;Parent=Mmel_00002479-RA;
Scv2yLs_10855	maker	exon	7237310	7237402	.	-	.	ID=Mmel_00002479-RA:exon:1324;Parent=Mmel_00002479-RA;
Scv2yLs_10855	maker	exon	7234255	7234442	.	-	.	ID=Mmel_00002479-RA:exon:1323;Parent=Mmel_00002479-RA;
Scv2yLs_10855	maker	exon	7233531	7233602	.	-	.	ID=Mmel_00002479-RA:exon:1322;Parent=Mmel_00002479-RA;
Scv2yLs_10855	maker	exon	7233046	7233100	.	-	.	ID=Mmel_00002479-RA:exon:1321;Parent=Mmel_00002479-RA;
Scv2yLs_10855	maker	exon	7228942	7229148	.	-	.	ID=Mmel_00002479-RA:exon:1320;Parent=Mmel_00002479-RA;
Scv2yLs_10855	maker	exon	7226087	7226228	.	-	.	ID=Mmel_00002479-RA:exon:1319;Parent=Mmel_00002479-RA;
Scv2yLs_10855	maker	exon	7225777	7225858	.	-	.	ID=Mmel_00002479-RA:exon:1318;Parent=Mmel_00002479-RA;
Scv2yLs_10855	maker	exon	7223356	7223470	.	-	.	ID=Mmel_00002479-RA:exon:1317;Parent=Mmel_00002479-RA;
Scv2yLs_10855	maker	exon	7221791	7221898	.	-	.	ID=Mmel_00002479-RA:exon:1316;Parent=Mmel_00002479-RA;
Scv2yLs_10855	maker	exon	7220999	7221075	.	-	.	ID=Mmel_00002479-RA:exon:1315;Parent=Mmel_00002479-RA;
Scv2yLs_10855	maker	exon	7219909	7219993	.	-	.	ID=Mmel_00002479-RA:exon:1314;Parent=Mmel_00002479-RA;
Scv2yLs_10855	maker	CDS	7247673	7247728	.	-	0	ID=Mmel_00002479-RA:cds;Parent=Mmel_00002479-RA;
Scv2yLs_10855	maker	CDS	7244501	7244756	.	-	1	ID=Mmel_00002479-RA:cds;Parent=Mmel_00002479-RA;
Scv2yLs_10855	maker	CDS	7242938	7243049	.	-	0	ID=Mmel_00002479-RA:cds;Parent=Mmel_00002479-RA;
Scv2yLs_10855	maker	CDS	7240229	7240403	.	-	2	ID=Mmel_00002479-RA:cds;Parent=Mmel_00002479-RA;
Scv2yLs_10855	maker	CDS	7237900	7238046	.	-	1	ID=Mmel_00002479-RA:cds;Parent=Mmel_00002479-RA;
Scv2yLs_10855	maker	CDS	7237532	7237622	.	-	1	ID=Mmel_00002479-RA:cds;Parent=Mmel_00002479-RA;
Scv2yLs_10855	maker	CDS	7237310	7237402	.	-	0	ID=Mmel_00002479-RA:cds;Parent=Mmel_00002479-RA;
Scv2yLs_10855	maker	CDS	7234255	7234442	.	-	0	ID=Mmel_00002479-RA:cds;Parent=Mmel_00002479-RA;
Scv2yLs_10855	maker	CDS	7233531	7233602	.	-	1	ID=Mmel_00002479-RA:cds;Parent=Mmel_00002479-RA;
Scv2yLs_10855	maker	CDS	7233046	7233100	.	-	1	ID=Mmel_00002479-RA:cds;Parent=Mmel_00002479-RA;
Scv2yLs_10855	maker	CDS	7228942	7229148	.	-	0	ID=Mmel_00002479-RA:cds;Parent=Mmel_00002479-RA;
Scv2yLs_10855	maker	CDS	7226087	7226228	.	-	0	ID=Mmel_00002479-RA:cds;Parent=Mmel_00002479-RA;
Scv2yLs_10855	maker	CDS	7225777	7225858	.	-	2	ID=Mmel_00002479-RA:cds;Parent=Mmel_00002479-RA;
Scv2yLs_10855	maker	CDS	7223356	7223470	.	-	1	ID=Mmel_00002479-RA:cds;Parent=Mmel_00002479-RA;
Scv2yLs_10855	maker	CDS	7221791	7221898	.	-	0	ID=Mmel_00002479-RA:cds;Parent=Mmel_00002479-RA;
Scv2yLs_10855	maker	CDS	7220999	7221075	.	-	0	ID=Mmel_00002479-RA:cds;Parent=Mmel_00002479-RA;
Scv2yLs_10855	maker	CDS	7219909	7219993	.	-	1	ID=Mmel_00002479-RA:cds;Parent=Mmel_00002479-RA;
Scv2yLs_10855	maker	gene	7218568	7219748	.	-	.	ID=Mmel_00002478;Name=Mmel_00002478;Alias=maker-Scv2yLs_10855-snap-gene-72.13;Note=Protein of unknown function;
Scv2yLs_10855	maker	mRNA	7218568	7219748	.	-	.	ID=Mmel_00002478-RA;Parent=Mmel_00002478;Name=Mmel_00002478-RA;Alias=maker-Scv2yLs_10855-snap-gene-72.13-mRNA-1;_AED=0.45;_QI=0|0|0|0|0|0|6|0|289;_eAED=1.00;Note=Protein of unknown function;
Scv2yLs_10855	maker	exon	7219507	7219748	.	-	.	ID=Mmel_00002478-RA:exon:1336;Parent=Mmel_00002478-RA;
Scv2yLs_10855	maker	exon	7219326	7219443	.	-	.	ID=Mmel_00002478-RA:exon:1335;Parent=Mmel_00002478-RA;
Scv2yLs_10855	maker	exon	7218959	7219209	.	-	.	ID=Mmel_00002478-RA:exon:1334;Parent=Mmel_00002478-RA;
Scv2yLs_10855	maker	exon	7218904	7218932	.	-	.	ID=Mmel_00002478-RA:exon:1333;Parent=Mmel_00002478-RA;
Scv2yLs_10855	maker	exon	7218761	7218836	.	-	.	ID=Mmel_00002478-RA:exon:1332;Parent=Mmel_00002478-RA;
Scv2yLs_10855	maker	exon	7218568	7218721	.	-	.	ID=Mmel_00002478-RA:exon:1331;Parent=Mmel_00002478-RA;
Scv2yLs_10855	maker	CDS	7219507	7219748	.	-	0	ID=Mmel_00002478-RA:cds;Parent=Mmel_00002478-RA;
Scv2yLs_10855	maker	CDS	7219326	7219443	.	-	1	ID=Mmel_00002478-RA:cds;Parent=Mmel_00002478-RA;
Scv2yLs_10855	maker	CDS	7218959	7219209	.	-	0	ID=Mmel_00002478-RA:cds;Parent=Mmel_00002478-RA;
Scv2yLs_10855	maker	CDS	7218904	7218932	.	-	1	ID=Mmel_00002478-RA:cds;Parent=Mmel_00002478-RA;
Scv2yLs_10855	maker	CDS	7218761	7218836	.	-	2	ID=Mmel_00002478-RA:cds;Parent=Mmel_00002478-RA;
Scv2yLs_10855	maker	CDS	7218568	7218721	.	-	1	ID=Mmel_00002478-RA:cds;Parent=Mmel_00002478-RA;
Scv2yLs_10855	maker	gene	7217750	7218510	.	-	.	ID=Mmel_00002477;Name=Mmel_00002477;Alias=maker-Scv2yLs_10855-snap-gene-72.14;Note=Protein of unknown function;
Scv2yLs_10855	maker	mRNA	7217750	7218510	.	-	.	ID=Mmel_00002477-RA;Parent=Mmel_00002477;Name=Mmel_00002477-RA;Alias=maker-Scv2yLs_10855-snap-gene-72.14-mRNA-1;_AED=0.59;_QI=0|0|0|0|0|0|3|0|190;_eAED=1.00;Note=Protein of unknown function;
Scv2yLs_10855	maker	exon	7218351	7218510	.	-	.	ID=Mmel_00002477-RA:exon:1339;Parent=Mmel_00002477-RA;
Scv2yLs_10855	maker	exon	7217973	7218256	.	-	.	ID=Mmel_00002477-RA:exon:1338;Parent=Mmel_00002477-RA;
Scv2yLs_10855	maker	exon	7217750	7217878	.	-	.	ID=Mmel_00002477-RA:exon:1337;Parent=Mmel_00002477-RA;
Scv2yLs_10855	maker	CDS	7218351	7218510	.	-	0	ID=Mmel_00002477-RA:cds;Parent=Mmel_00002477-RA;
Scv2yLs_10855	maker	CDS	7217973	7218256	.	-	2	ID=Mmel_00002477-RA:cds;Parent=Mmel_00002477-RA;
Scv2yLs_10855	maker	CDS	7217750	7217878	.	-	0	ID=Mmel_00002477-RA:cds;Parent=Mmel_00002477-RA;
Scv2yLs_10855	maker	gene	7384773	7387250	.	+	.	ID=Mmel_00002484;Name=Mmel_00002484;Alias=maker-Scv2yLs_10855-snap-gene-73.2;Note=Similar to IRF3: Interferon regulatory factor 3 (Gallus gallus OX%3D9031);Dbxref=InterPro:IPR001346,InterPro:IPR019471,PFAM:PF00605,PFAM:PF10401;Ontology_term=GO:0003700,GO:0006355,GO:0044212;
Scv2yLs_10855	maker	mRNA	7384773	7387250	.	+	.	ID=Mmel_00002484-RA;Parent=Mmel_00002484;Name=Mmel_00002484-RA;Alias=maker-Scv2yLs_10855-snap-gene-73.2-mRNA-1;_AED=0.10;_QI=0|0|0|1|0.85|0.62|8|0|423;_eAED=0.12;Note=Similar to IRF3: Interferon regulatory factor 3 (Gallus gallus OX%3D9031);Dbxref=InterPro:IPR001346,InterPro:IPR019471,PFAM:PF00605,PFAM:PF10401;Ontology_term=GO:0003700,GO:0006355,GO:0044212;
Scv2yLs_10855	maker	exon	7384773	7384874	.	+	.	ID=Mmel_00002484-RA:exon:1340;Parent=Mmel_00002484-RA;
Scv2yLs_10855	maker	exon	7385037	7385082	.	+	.	ID=Mmel_00002484-RA:exon:1341;Parent=Mmel_00002484-RA;
Scv2yLs_10855	maker	exon	7385188	7385292	.	+	.	ID=Mmel_00002484-RA:exon:1342;Parent=Mmel_00002484-RA;
Scv2yLs_10855	maker	exon	7385381	7385563	.	+	.	ID=Mmel_00002484-RA:exon:1343;Parent=Mmel_00002484-RA;
Scv2yLs_10855	maker	exon	7385678	7385803	.	+	.	ID=Mmel_00002484-RA:exon:1344;Parent=Mmel_00002484-RA;
Scv2yLs_10855	maker	exon	7385958	7386329	.	+	.	ID=Mmel_00002484-RA:exon:1345;Parent=Mmel_00002484-RA;
Scv2yLs_10855	maker	exon	7386490	7386608	.	+	.	ID=Mmel_00002484-RA:exon:1346;Parent=Mmel_00002484-RA;
Scv2yLs_10855	maker	exon	7387035	7387250	.	+	.	ID=Mmel_00002484-RA:exon:1347;Parent=Mmel_00002484-RA;
Scv2yLs_10855	maker	CDS	7384773	7384874	.	+	0	ID=Mmel_00002484-RA:cds;Parent=Mmel_00002484-RA;
Scv2yLs_10855	maker	CDS	7385037	7385082	.	+	0	ID=Mmel_00002484-RA:cds;Parent=Mmel_00002484-RA;
Scv2yLs_10855	maker	CDS	7385188	7385292	.	+	2	ID=Mmel_00002484-RA:cds;Parent=Mmel_00002484-RA;
Scv2yLs_10855	maker	CDS	7385381	7385563	.	+	2	ID=Mmel_00002484-RA:cds;Parent=Mmel_00002484-RA;
Scv2yLs_10855	maker	CDS	7385678	7385803	.	+	2	ID=Mmel_00002484-RA:cds;Parent=Mmel_00002484-RA;
Scv2yLs_10855	maker	CDS	7385958	7386329	.	+	2	ID=Mmel_00002484-RA:cds;Parent=Mmel_00002484-RA;
Scv2yLs_10855	maker	CDS	7386490	7386608	.	+	2	ID=Mmel_00002484-RA:cds;Parent=Mmel_00002484-RA;
Scv2yLs_10855	maker	CDS	7387035	7387250	.	+	0	ID=Mmel_00002484-RA:cds;Parent=Mmel_00002484-RA;
Scv2yLs_10855	maker	gene	7306667	7326311	.	+	.	ID=Mmel_00002482;Name=Mmel_00002482;Alias=maker-Scv2yLs_10855-snap-gene-73.0;Note=Similar to PIDD1: p53-induced death domain-containing protein 1 (Homo sapiens OX%3D9606);Dbxref=InterPro:IPR000488,InterPro:IPR000906,InterPro:IPR001611,InterPro:IPR019502,PFAM:PF00531,PFAM:PF00791,PFAM:PF10461,PFAM:PF13855;Ontology_term=GO:0005515,GO:0006915,GO:0006974,GO:0007165;
Scv2yLs_10855	maker	mRNA	7306667	7326311	.	+	.	ID=Mmel_00002482-RA;Parent=Mmel_00002482;Name=Mmel_00002482-RA;Alias=maker-Scv2yLs_10855-snap-gene-73.0-mRNA-1;_AED=0.18;_QI=0|0|0|0.81|0.86|0.81|16|0|910;_eAED=0.18;Note=Similar to PIDD1: p53-induced death domain-containing protein 1 (Homo sapiens OX%3D9606);Dbxref=InterPro:IPR000488,InterPro:IPR000906,InterPro:IPR001611,InterPro:IPR019502,PFAM:PF00531,PFAM:PF00791,PFAM:PF10461,PFAM:PF13855;Ontology_term=GO:0005515,GO:0006915,GO:0006974,GO:0007165;
Scv2yLs_10855	maker	exon	7306667	7306740	.	+	.	ID=Mmel_00002482-RA:exon:1348;Parent=Mmel_00002482-RA;
Scv2yLs_10855	maker	exon	7307391	7307761	.	+	.	ID=Mmel_00002482-RA:exon:1349;Parent=Mmel_00002482-RA;
Scv2yLs_10855	maker	exon	7309478	7309891	.	+	.	ID=Mmel_00002482-RA:exon:1350;Parent=Mmel_00002482-RA;
Scv2yLs_10855	maker	exon	7310551	7310754	.	+	.	ID=Mmel_00002482-RA:exon:1351;Parent=Mmel_00002482-RA;
Scv2yLs_10855	maker	exon	7311610	7311664	.	+	.	ID=Mmel_00002482-RA:exon:1352;Parent=Mmel_00002482-RA;
Scv2yLs_10855	maker	exon	7311839	7312040	.	+	.	ID=Mmel_00002482-RA:exon:1353;Parent=Mmel_00002482-RA;
Scv2yLs_10855	maker	exon	7312699	7312827	.	+	.	ID=Mmel_00002482-RA:exon:1354;Parent=Mmel_00002482-RA;
Scv2yLs_10855	maker	exon	7313124	7313303	.	+	.	ID=Mmel_00002482-RA:exon:1355;Parent=Mmel_00002482-RA;
Scv2yLs_10855	maker	exon	7313874	7314021	.	+	.	ID=Mmel_00002482-RA:exon:1356;Parent=Mmel_00002482-RA;
Scv2yLs_10855	maker	exon	7315031	7315166	.	+	.	ID=Mmel_00002482-RA:exon:1357;Parent=Mmel_00002482-RA;
Scv2yLs_10855	maker	exon	7315398	7315531	.	+	.	ID=Mmel_00002482-RA:exon:1358;Parent=Mmel_00002482-RA;
Scv2yLs_10855	maker	exon	7317473	7317591	.	+	.	ID=Mmel_00002482-RA:exon:1359;Parent=Mmel_00002482-RA;
Scv2yLs_10855	maker	exon	7317999	7318106	.	+	.	ID=Mmel_00002482-RA:exon:1360;Parent=Mmel_00002482-RA;
Scv2yLs_10855	maker	exon	7319053	7319258	.	+	.	ID=Mmel_00002482-RA:exon:1361;Parent=Mmel_00002482-RA;
Scv2yLs_10855	maker	exon	7319978	7320206	.	+	.	ID=Mmel_00002482-RA:exon:1362;Parent=Mmel_00002482-RA;
Scv2yLs_10855	maker	exon	7326291	7326311	.	+	.	ID=Mmel_00002482-RA:exon:1363;Parent=Mmel_00002482-RA;
Scv2yLs_10855	maker	CDS	7306667	7306740	.	+	0	ID=Mmel_00002482-RA:cds;Parent=Mmel_00002482-RA;
Scv2yLs_10855	maker	CDS	7307391	7307761	.	+	1	ID=Mmel_00002482-RA:cds;Parent=Mmel_00002482-RA;
Scv2yLs_10855	maker	CDS	7309478	7309891	.	+	2	ID=Mmel_00002482-RA:cds;Parent=Mmel_00002482-RA;
Scv2yLs_10855	maker	CDS	7310551	7310754	.	+	2	ID=Mmel_00002482-RA:cds;Parent=Mmel_00002482-RA;
Scv2yLs_10855	maker	CDS	7311610	7311664	.	+	2	ID=Mmel_00002482-RA:cds;Parent=Mmel_00002482-RA;
Scv2yLs_10855	maker	CDS	7311839	7312040	.	+	1	ID=Mmel_00002482-RA:cds;Parent=Mmel_00002482-RA;
Scv2yLs_10855	maker	CDS	7312699	7312827	.	+	0	ID=Mmel_00002482-RA:cds;Parent=Mmel_00002482-RA;
Scv2yLs_10855	maker	CDS	7313124	7313303	.	+	0	ID=Mmel_00002482-RA:cds;Parent=Mmel_00002482-RA;
Scv2yLs_10855	maker	CDS	7313874	7314021	.	+	0	ID=Mmel_00002482-RA:cds;Parent=Mmel_00002482-RA;
Scv2yLs_10855	maker	CDS	7315031	7315166	.	+	2	ID=Mmel_00002482-RA:cds;Parent=Mmel_00002482-RA;
Scv2yLs_10855	maker	CDS	7315398	7315531	.	+	1	ID=Mmel_00002482-RA:cds;Parent=Mmel_00002482-RA;
Scv2yLs_10855	maker	CDS	7317473	7317591	.	+	2	ID=Mmel_00002482-RA:cds;Parent=Mmel_00002482-RA;
Scv2yLs_10855	maker	CDS	7317999	7318106	.	+	0	ID=Mmel_00002482-RA:cds;Parent=Mmel_00002482-RA;
Scv2yLs_10855	maker	CDS	7319053	7319258	.	+	0	ID=Mmel_00002482-RA:cds;Parent=Mmel_00002482-RA;
Scv2yLs_10855	maker	CDS	7319978	7320206	.	+	1	ID=Mmel_00002482-RA:cds;Parent=Mmel_00002482-RA;
Scv2yLs_10855	maker	CDS	7326291	7326311	.	+	0	ID=Mmel_00002482-RA:cds;Parent=Mmel_00002482-RA;
Scv2yLs_10855	maker	gene	7376875	7379829	.	+	.	ID=Mmel_00002483;Name=Mmel_00002483;Alias=maker-Scv2yLs_10855-snap-gene-73.1;Note=Similar to SLC25A22: Mitochondrial glutamate carrier 1 (Homo sapiens OX%3D9606);Dbxref=InterPro:IPR018108,PFAM:PF00153;
Scv2yLs_10855	maker	mRNA	7376875	7379829	.	+	.	ID=Mmel_00002483-RA;Parent=Mmel_00002483;Name=Mmel_00002483-RA;Alias=maker-Scv2yLs_10855-snap-gene-73.1-mRNA-1;_AED=0.39;_QI=0|0|0|1|1|1|4|0|178;_eAED=0.39;Note=Similar to SLC25A22: Mitochondrial glutamate carrier 1 (Homo sapiens OX%3D9606);Dbxref=InterPro:IPR018108,PFAM:PF00153;
Scv2yLs_10855	maker	exon	7376875	7377026	.	+	.	ID=Mmel_00002483-RA:exon:1364;Parent=Mmel_00002483-RA;
Scv2yLs_10855	maker	exon	7377836	7377990	.	+	.	ID=Mmel_00002483-RA:exon:1365;Parent=Mmel_00002483-RA;
Scv2yLs_10855	maker	exon	7378780	7378855	.	+	.	ID=Mmel_00002483-RA:exon:1366;Parent=Mmel_00002483-RA;
Scv2yLs_10855	maker	exon	7379676	7379829	.	+	.	ID=Mmel_00002483-RA:exon:1367;Parent=Mmel_00002483-RA;
Scv2yLs_10855	maker	CDS	7376875	7377026	.	+	0	ID=Mmel_00002483-RA:cds;Parent=Mmel_00002483-RA;
Scv2yLs_10855	maker	CDS	7377836	7377990	.	+	1	ID=Mmel_00002483-RA:cds;Parent=Mmel_00002483-RA;
Scv2yLs_10855	maker	CDS	7378780	7378855	.	+	2	ID=Mmel_00002483-RA:cds;Parent=Mmel_00002483-RA;
Scv2yLs_10855	maker	CDS	7379676	7379829	.	+	1	ID=Mmel_00002483-RA:cds;Parent=Mmel_00002483-RA;
Scv2yLs_10855	maker	gene	7269950	7282410	.	-	.	ID=Mmel_00002480;Name=Mmel_00002480;Alias=maker-Scv2yLs_10855-snap-gene-73.4;Note=Similar to Pnpla2: Patatin-like phospholipase domain-containing protein 2 (Rattus norvegicus OX%3D10116);Dbxref=InterPro:IPR002641,PFAM:PF01734;Ontology_term=GO:0006629;
Scv2yLs_10855	maker	mRNA	7269950	7282410	.	-	.	ID=Mmel_00002480-RA;Parent=Mmel_00002480;Name=Mmel_00002480-RA;Alias=maker-Scv2yLs_10855-snap-gene-73.4-mRNA-1;_AED=0.37;_QI=0|0|0|0.88|1|1|9|0|420;_eAED=0.37;Note=Similar to Pnpla2: Patatin-like phospholipase domain-containing protein 2 (Rattus norvegicus OX%3D10116);Dbxref=InterPro:IPR002641,PFAM:PF01734;Ontology_term=GO:0006629;
Scv2yLs_10855	maker	exon	7282407	7282410	.	-	.	ID=Mmel_00002480-RA:exon:1376;Parent=Mmel_00002480-RA;
Scv2yLs_10855	maker	exon	7278284	7278516	.	-	.	ID=Mmel_00002480-RA:exon:1375;Parent=Mmel_00002480-RA;
Scv2yLs_10855	maker	exon	7278043	7278108	.	-	.	ID=Mmel_00002480-RA:exon:1374;Parent=Mmel_00002480-RA;
Scv2yLs_10855	maker	exon	7273870	7274079	.	-	.	ID=Mmel_00002480-RA:exon:1373;Parent=Mmel_00002480-RA;
Scv2yLs_10855	maker	exon	7273084	7273144	.	-	.	ID=Mmel_00002480-RA:exon:1372;Parent=Mmel_00002480-RA;
Scv2yLs_10855	maker	exon	7272215	7272382	.	-	.	ID=Mmel_00002480-RA:exon:1371;Parent=Mmel_00002480-RA;
Scv2yLs_10855	maker	exon	7271527	7271659	.	-	.	ID=Mmel_00002480-RA:exon:1370;Parent=Mmel_00002480-RA;
Scv2yLs_10855	maker	exon	7271016	7271138	.	-	.	ID=Mmel_00002480-RA:exon:1369;Parent=Mmel_00002480-RA;
Scv2yLs_10855	maker	exon	7269950	7270214	.	-	.	ID=Mmel_00002480-RA:exon:1368;Parent=Mmel_00002480-RA;
Scv2yLs_10855	maker	CDS	7282407	7282410	.	-	0	ID=Mmel_00002480-RA:cds;Parent=Mmel_00002480-RA;
Scv2yLs_10855	maker	CDS	7278284	7278516	.	-	2	ID=Mmel_00002480-RA:cds;Parent=Mmel_00002480-RA;
Scv2yLs_10855	maker	CDS	7278043	7278108	.	-	0	ID=Mmel_00002480-RA:cds;Parent=Mmel_00002480-RA;
Scv2yLs_10855	maker	CDS	7273870	7274079	.	-	0	ID=Mmel_00002480-RA:cds;Parent=Mmel_00002480-RA;
Scv2yLs_10855	maker	CDS	7273084	7273144	.	-	0	ID=Mmel_00002480-RA:cds;Parent=Mmel_00002480-RA;
Scv2yLs_10855	maker	CDS	7272215	7272382	.	-	2	ID=Mmel_00002480-RA:cds;Parent=Mmel_00002480-RA;
Scv2yLs_10855	maker	CDS	7271527	7271659	.	-	2	ID=Mmel_00002480-RA:cds;Parent=Mmel_00002480-RA;
Scv2yLs_10855	maker	CDS	7271016	7271138	.	-	1	ID=Mmel_00002480-RA:cds;Parent=Mmel_00002480-RA;
Scv2yLs_10855	maker	CDS	7269950	7270214	.	-	1	ID=Mmel_00002480-RA:cds;Parent=Mmel_00002480-RA;
Scv2yLs_10855	maker	gene	7299772	7303951	.	-	.	ID=Mmel_00002481;Name=Mmel_00002481;Alias=maker-Scv2yLs_10855-snap-gene-73.5;Note=Similar to RPLP2: 60S acidic ribosomal protein P2 (Bos taurus OX%3D9913);Dbxref=PFAM:PF00428;
Scv2yLs_10855	maker	mRNA	7299772	7303951	.	-	.	ID=Mmel_00002481-RA;Parent=Mmel_00002481;Name=Mmel_00002481-RA;Alias=maker-Scv2yLs_10855-snap-gene-73.5-mRNA-1;_AED=0.44;_QI=57|1|1|1|1|1|4|46|115;_eAED=0.44;Note=Similar to RPLP2: 60S acidic ribosomal protein P2 (Bos taurus OX%3D9913);Dbxref=PFAM:PF00428;
Scv2yLs_10855	maker	exon	7299772	7299894	.	-	.	ID=Mmel_00002481-RA:exon:1380;Parent=Mmel_00002481-RA;
Scv2yLs_10855	maker	exon	7300308	7300406	.	-	.	ID=Mmel_00002481-RA:exon:1379;Parent=Mmel_00002481-RA;
Scv2yLs_10855	maker	exon	7301997	7302045	.	-	.	ID=Mmel_00002481-RA:exon:1378;Parent=Mmel_00002481-RA;
Scv2yLs_10855	maker	exon	7303772	7303951	.	-	.	ID=Mmel_00002481-RA:exon:1377;Parent=Mmel_00002481-RA;
Scv2yLs_10855	maker	five_prime_UTR	7303895	7303951	.	-	.	ID=Mmel_00002481-RA:five_prime_utr;Parent=Mmel_00002481-RA;
Scv2yLs_10855	maker	CDS	7303772	7303894	.	-	0	ID=Mmel_00002481-RA:cds;Parent=Mmel_00002481-RA;
Scv2yLs_10855	maker	CDS	7301997	7302045	.	-	0	ID=Mmel_00002481-RA:cds;Parent=Mmel_00002481-RA;
Scv2yLs_10855	maker	CDS	7300308	7300406	.	-	2	ID=Mmel_00002481-RA:cds;Parent=Mmel_00002481-RA;
Scv2yLs_10855	maker	CDS	7299818	7299894	.	-	2	ID=Mmel_00002481-RA:cds;Parent=Mmel_00002481-RA;
Scv2yLs_10855	maker	three_prime_UTR	7299772	7299817	.	-	.	ID=Mmel_00002481-RA:three_prime_utr;Parent=Mmel_00002481-RA;
Scv2yLs_10855	maker	gene	7397779	7418632	.	-	.	ID=Mmel_00002486;Name=Mmel_00002486;Alias=maker-Scv2yLs_10855-snap-gene-74.2;Note=Similar to Phrf1: PHD and RING finger domain-containing protein 1 (Rattus norvegicus OX%3D10116);Dbxref=InterPro:IPR001841,InterPro:IPR019787,PFAM:PF00628,PFAM:PF13639;
Scv2yLs_10855	maker	mRNA	7397779	7418632	.	-	.	ID=Mmel_00002486-RA;Parent=Mmel_00002486;Name=Mmel_00002486-RA;Alias=maker-Scv2yLs_10855-snap-gene-74.2-mRNA-1;_AED=0.13;_QI=0|0.25|0.17|1|0.93|0.94|17|674|1702;_eAED=0.13;Note=Similar to Phrf1: PHD and RING finger domain-containing protein 1 (Rattus norvegicus OX%3D10116);Dbxref=InterPro:IPR001841,InterPro:IPR019787,PFAM:PF00628,PFAM:PF13639;
Scv2yLs_10855	maker	exon	7397779	7398587	.	-	.	ID=Mmel_00002486-RA:exon:1397;Parent=Mmel_00002486-RA;
Scv2yLs_10855	maker	exon	7399723	7399851	.	-	.	ID=Mmel_00002486-RA:exon:1396;Parent=Mmel_00002486-RA;
Scv2yLs_10855	maker	exon	7400905	7401165	.	-	.	ID=Mmel_00002486-RA:exon:1395;Parent=Mmel_00002486-RA;
Scv2yLs_10855	maker	exon	7401634	7401785	.	-	.	ID=Mmel_00002486-RA:exon:1394;Parent=Mmel_00002486-RA;
Scv2yLs_10855	maker	exon	7402486	7405260	.	-	.	ID=Mmel_00002486-RA:exon:1393;Parent=Mmel_00002486-RA;
Scv2yLs_10855	maker	exon	7406118	7406272	.	-	.	ID=Mmel_00002486-RA:exon:1392;Parent=Mmel_00002486-RA;
Scv2yLs_10855	maker	exon	7408021	7408140	.	-	.	ID=Mmel_00002486-RA:exon:1391;Parent=Mmel_00002486-RA;
Scv2yLs_10855	maker	exon	7408856	7409043	.	-	.	ID=Mmel_00002486-RA:exon:1390;Parent=Mmel_00002486-RA;
Scv2yLs_10855	maker	exon	7409843	7409982	.	-	.	ID=Mmel_00002486-RA:exon:1389;Parent=Mmel_00002486-RA;
Scv2yLs_10855	maker	exon	7410292	7410421	.	-	.	ID=Mmel_00002486-RA:exon:1388;Parent=Mmel_00002486-RA;
Scv2yLs_10855	maker	exon	7411841	7412013	.	-	.	ID=Mmel_00002486-RA:exon:1387;Parent=Mmel_00002486-RA;
Scv2yLs_10855	maker	exon	7412563	7412660	.	-	.	ID=Mmel_00002486-RA:exon:1386;Parent=Mmel_00002486-RA;
Scv2yLs_10855	maker	exon	7414284	7414405	.	-	.	ID=Mmel_00002486-RA:exon:1385;Parent=Mmel_00002486-RA;
Scv2yLs_10855	maker	exon	7415384	7415467	.	-	.	ID=Mmel_00002486-RA:exon:1384;Parent=Mmel_00002486-RA;
Scv2yLs_10855	maker	exon	7416412	7416644	.	-	.	ID=Mmel_00002486-RA:exon:1383;Parent=Mmel_00002486-RA;
Scv2yLs_10855	maker	exon	7418103	7418225	.	-	.	ID=Mmel_00002486-RA:exon:1382;Parent=Mmel_00002486-RA;
Scv2yLs_10855	maker	exon	7418542	7418632	.	-	.	ID=Mmel_00002486-RA:exon:1381;Parent=Mmel_00002486-RA;
Scv2yLs_10855	maker	CDS	7418542	7418632	.	-	0	ID=Mmel_00002486-RA:cds;Parent=Mmel_00002486-RA;
Scv2yLs_10855	maker	CDS	7418103	7418225	.	-	2	ID=Mmel_00002486-RA:cds;Parent=Mmel_00002486-RA;
Scv2yLs_10855	maker	CDS	7416412	7416644	.	-	2	ID=Mmel_00002486-RA:cds;Parent=Mmel_00002486-RA;
Scv2yLs_10855	maker	CDS	7415384	7415467	.	-	0	ID=Mmel_00002486-RA:cds;Parent=Mmel_00002486-RA;
Scv2yLs_10855	maker	CDS	7414284	7414405	.	-	0	ID=Mmel_00002486-RA:cds;Parent=Mmel_00002486-RA;
Scv2yLs_10855	maker	CDS	7412563	7412660	.	-	1	ID=Mmel_00002486-RA:cds;Parent=Mmel_00002486-RA;
Scv2yLs_10855	maker	CDS	7411841	7412013	.	-	2	ID=Mmel_00002486-RA:cds;Parent=Mmel_00002486-RA;
Scv2yLs_10855	maker	CDS	7410292	7410421	.	-	0	ID=Mmel_00002486-RA:cds;Parent=Mmel_00002486-RA;
Scv2yLs_10855	maker	CDS	7409843	7409982	.	-	2	ID=Mmel_00002486-RA:cds;Parent=Mmel_00002486-RA;
Scv2yLs_10855	maker	CDS	7408856	7409043	.	-	0	ID=Mmel_00002486-RA:cds;Parent=Mmel_00002486-RA;
Scv2yLs_10855	maker	CDS	7408021	7408140	.	-	1	ID=Mmel_00002486-RA:cds;Parent=Mmel_00002486-RA;
Scv2yLs_10855	maker	CDS	7406118	7406272	.	-	1	ID=Mmel_00002486-RA:cds;Parent=Mmel_00002486-RA;
Scv2yLs_10855	maker	CDS	7402486	7405260	.	-	2	ID=Mmel_00002486-RA:cds;Parent=Mmel_00002486-RA;
Scv2yLs_10855	maker	CDS	7401634	7401785	.	-	2	ID=Mmel_00002486-RA:cds;Parent=Mmel_00002486-RA;
Scv2yLs_10855	maker	CDS	7400905	7401165	.	-	0	ID=Mmel_00002486-RA:cds;Parent=Mmel_00002486-RA;
Scv2yLs_10855	maker	CDS	7399723	7399851	.	-	0	ID=Mmel_00002486-RA:cds;Parent=Mmel_00002486-RA;
Scv2yLs_10855	maker	CDS	7398453	7398587	.	-	0	ID=Mmel_00002486-RA:cds;Parent=Mmel_00002486-RA;
Scv2yLs_10855	maker	three_prime_UTR	7397779	7398452	.	-	.	ID=Mmel_00002486-RA:three_prime_utr;Parent=Mmel_00002486-RA;
Scv2yLs_10855	maker	gene	7433595	7436675	.	-	.	ID=Mmel_00002487;Name=Mmel_00002487;Alias=maker-Scv2yLs_10855-snap-gene-74.3;Note=Similar to RASSF8: Ras association domain-containing protein 8 (Homo sapiens OX%3D9606);Dbxref=InterPro:IPR000159,PFAM:PF00788;Ontology_term=GO:0007165;
Scv2yLs_10855	maker	mRNA	7433595	7436675	.	-	.	ID=Mmel_00002487-RA;Parent=Mmel_00002487;Name=Mmel_00002487-RA;Alias=maker-Scv2yLs_10855-snap-gene-74.3-mRNA-1;_AED=0.18;_QI=0|0|0|1|1|1|4|0|528;_eAED=0.18;Note=Similar to RASSF8: Ras association domain-containing protein 8 (Homo sapiens OX%3D9606);Dbxref=InterPro:IPR000159,PFAM:PF00788;Ontology_term=GO:0007165;
Scv2yLs_10855	maker	exon	7436573	7436675	.	-	.	ID=Mmel_00002487-RA:exon:1401;Parent=Mmel_00002487-RA;
Scv2yLs_10855	maker	exon	7435469	7436382	.	-	.	ID=Mmel_00002487-RA:exon:1400;Parent=Mmel_00002487-RA;
Scv2yLs_10855	maker	exon	7434262	7434430	.	-	.	ID=Mmel_00002487-RA:exon:1399;Parent=Mmel_00002487-RA;
Scv2yLs_10855	maker	exon	7433595	7433995	.	-	.	ID=Mmel_00002487-RA:exon:1398;Parent=Mmel_00002487-RA;
Scv2yLs_10855	maker	CDS	7436573	7436675	.	-	0	ID=Mmel_00002487-RA:cds;Parent=Mmel_00002487-RA;
Scv2yLs_10855	maker	CDS	7435469	7436382	.	-	2	ID=Mmel_00002487-RA:cds;Parent=Mmel_00002487-RA;
Scv2yLs_10855	maker	CDS	7434262	7434430	.	-	0	ID=Mmel_00002487-RA:cds;Parent=Mmel_00002487-RA;
Scv2yLs_10855	maker	CDS	7433595	7433995	.	-	2	ID=Mmel_00002487-RA:cds;Parent=Mmel_00002487-RA;
Scv2yLs_10855	maker	gene	7387814	7397277	.	-	.	ID=Mmel_00002485;Name=Mmel_00002485;Alias=augustus_masked-Scv2yLs_10855-processed-gene-74.16;Note=Similar to mfhas1: Malignant fibrous histiocytoma-amplified sequence 1 homolog (Xenopus tropicalis OX%3D8364);Dbxref=InterPro:IPR001611,InterPro:IPR032171,PFAM:PF08477,PFAM:PF13855,PFAM:PF16095;Ontology_term=GO:0005515;
Scv2yLs_10855	maker	mRNA	7387814	7397277	.	-	.	ID=Mmel_00002485-RA;Parent=Mmel_00002485;Name=Mmel_00002485-RA;Alias=augustus_masked-Scv2yLs_10855-processed-gene-74.16-mRNA-1;_AED=0.24;_QI=0|0|0|0.72|1|1|11|0|871;_eAED=0.24;Note=Similar to mfhas1: Malignant fibrous histiocytoma-amplified sequence 1 homolog (Xenopus tropicalis OX%3D8364);Dbxref=InterPro:IPR001611,InterPro:IPR032171,PFAM:PF08477,PFAM:PF13855,PFAM:PF16095;Ontology_term=GO:0005515;
Scv2yLs_10855	maker	exon	7397247	7397277	.	-	.	ID=Mmel_00002485-RA:exon:1412;Parent=Mmel_00002485-RA;
Scv2yLs_10855	maker	exon	7393925	7394804	.	-	.	ID=Mmel_00002485-RA:exon:1411;Parent=Mmel_00002485-RA;
Scv2yLs_10855	maker	exon	7393026	7393317	.	-	.	ID=Mmel_00002485-RA:exon:1410;Parent=Mmel_00002485-RA;
Scv2yLs_10855	maker	exon	7392432	7392618	.	-	.	ID=Mmel_00002485-RA:exon:1409;Parent=Mmel_00002485-RA;
Scv2yLs_10855	maker	exon	7391337	7391527	.	-	.	ID=Mmel_00002485-RA:exon:1408;Parent=Mmel_00002485-RA;
Scv2yLs_10855	maker	exon	7390749	7391236	.	-	.	ID=Mmel_00002485-RA:exon:1407;Parent=Mmel_00002485-RA;
Scv2yLs_10855	maker	exon	7389424	7389581	.	-	.	ID=Mmel_00002485-RA:exon:1406;Parent=Mmel_00002485-RA;
Scv2yLs_10855	maker	exon	7388432	7388624	.	-	.	ID=Mmel_00002485-RA:exon:1405;Parent=Mmel_00002485-RA;
Scv2yLs_10855	maker	exon	7388254	7388324	.	-	.	ID=Mmel_00002485-RA:exon:1404;Parent=Mmel_00002485-RA;
Scv2yLs_10855	maker	exon	7388047	7388153	.	-	.	ID=Mmel_00002485-RA:exon:1403;Parent=Mmel_00002485-RA;
Scv2yLs_10855	maker	exon	7387814	7387831	.	-	.	ID=Mmel_00002485-RA:exon:1402;Parent=Mmel_00002485-RA;
Scv2yLs_10855	maker	CDS	7397247	7397277	.	-	0	ID=Mmel_00002485-RA:cds;Parent=Mmel_00002485-RA;
Scv2yLs_10855	maker	CDS	7393925	7394804	.	-	2	ID=Mmel_00002485-RA:cds;Parent=Mmel_00002485-RA;
Scv2yLs_10855	maker	CDS	7393026	7393317	.	-	1	ID=Mmel_00002485-RA:cds;Parent=Mmel_00002485-RA;
Scv2yLs_10855	maker	CDS	7392432	7392618	.	-	0	ID=Mmel_00002485-RA:cds;Parent=Mmel_00002485-RA;
Scv2yLs_10855	maker	CDS	7391337	7391527	.	-	2	ID=Mmel_00002485-RA:cds;Parent=Mmel_00002485-RA;
Scv2yLs_10855	maker	CDS	7390749	7391236	.	-	0	ID=Mmel_00002485-RA:cds;Parent=Mmel_00002485-RA;
Scv2yLs_10855	maker	CDS	7389424	7389581	.	-	1	ID=Mmel_00002485-RA:cds;Parent=Mmel_00002485-RA;
Scv2yLs_10855	maker	CDS	7388432	7388624	.	-	2	ID=Mmel_00002485-RA:cds;Parent=Mmel_00002485-RA;
Scv2yLs_10855	maker	CDS	7388254	7388324	.	-	1	ID=Mmel_00002485-RA:cds;Parent=Mmel_00002485-RA;
Scv2yLs_10855	maker	CDS	7388047	7388153	.	-	2	ID=Mmel_00002485-RA:cds;Parent=Mmel_00002485-RA;
Scv2yLs_10855	maker	CDS	7387814	7387831	.	-	0	ID=Mmel_00002485-RA:cds;Parent=Mmel_00002485-RA;
Scv2yLs_10855	maker	gene	7486543	7499983	.	-	.	ID=Mmel_00002488;Name=Mmel_00002488;Alias=maker-Scv2yLs_10855-augustus-gene-75.7;Note=Similar to Lrrc56: Leucine-rich repeat-containing protein 56 (Rattus norvegicus OX%3D10116);
Scv2yLs_10855	maker	mRNA	7486543	7499983	.	-	.	ID=Mmel_00002488-RA;Parent=Mmel_00002488;Name=Mmel_00002488-RA;Alias=maker-Scv2yLs_10855-augustus-gene-75.7-mRNA-1;_AED=0.08;_QI=0|0|0|0.37|0.85|1|8|0|499;_eAED=0.08;Note=Similar to Lrrc56: Leucine-rich repeat-containing protein 56 (Rattus norvegicus OX%3D10116);
Scv2yLs_10855	maker	exon	7499759	7499983	.	-	.	ID=Mmel_00002488-RA:exon:1420;Parent=Mmel_00002488-RA;
Scv2yLs_10855	maker	exon	7495720	7495897	.	-	.	ID=Mmel_00002488-RA:exon:1419;Parent=Mmel_00002488-RA;
Scv2yLs_10855	maker	exon	7493420	7493623	.	-	.	ID=Mmel_00002488-RA:exon:1418;Parent=Mmel_00002488-RA;
Scv2yLs_10855	maker	exon	7492283	7492326	.	-	.	ID=Mmel_00002488-RA:exon:1417;Parent=Mmel_00002488-RA;
Scv2yLs_10855	maker	exon	7491020	7491150	.	-	.	ID=Mmel_00002488-RA:exon:1416;Parent=Mmel_00002488-RA;
Scv2yLs_10855	maker	exon	7490150	7490313	.	-	.	ID=Mmel_00002488-RA:exon:1415;Parent=Mmel_00002488-RA;
Scv2yLs_10855	maker	exon	7487455	7487815	.	-	.	ID=Mmel_00002488-RA:exon:1414;Parent=Mmel_00002488-RA;
Scv2yLs_10855	maker	exon	7486543	7486735	.	-	.	ID=Mmel_00002488-RA:exon:1413;Parent=Mmel_00002488-RA;
Scv2yLs_10855	maker	CDS	7499759	7499983	.	-	0	ID=Mmel_00002488-RA:cds;Parent=Mmel_00002488-RA;
Scv2yLs_10855	maker	CDS	7495720	7495897	.	-	0	ID=Mmel_00002488-RA:cds;Parent=Mmel_00002488-RA;
Scv2yLs_10855	maker	CDS	7493420	7493623	.	-	2	ID=Mmel_00002488-RA:cds;Parent=Mmel_00002488-RA;
Scv2yLs_10855	maker	CDS	7492283	7492326	.	-	2	ID=Mmel_00002488-RA:cds;Parent=Mmel_00002488-RA;
Scv2yLs_10855	maker	CDS	7491020	7491150	.	-	0	ID=Mmel_00002488-RA:cds;Parent=Mmel_00002488-RA;
Scv2yLs_10855	maker	CDS	7490150	7490313	.	-	1	ID=Mmel_00002488-RA:cds;Parent=Mmel_00002488-RA;
Scv2yLs_10855	maker	CDS	7487455	7487815	.	-	2	ID=Mmel_00002488-RA:cds;Parent=Mmel_00002488-RA;
Scv2yLs_10855	maker	CDS	7486543	7486735	.	-	1	ID=Mmel_00002488-RA:cds;Parent=Mmel_00002488-RA;
Scv2yLs_10855	maker	gene	7524492	7533406	.	-	.	ID=Mmel_00002489;Name=Mmel_00002489;Alias=maker-Scv2yLs_10855-augustus-gene-75.8;Note=Protein of unknown function;
Scv2yLs_10855	maker	mRNA	7524492	7533406	.	-	.	ID=Mmel_00002489-RA;Parent=Mmel_00002489;Name=Mmel_00002489-RA;Alias=maker-Scv2yLs_10855-augustus-gene-75.8-mRNA-1;_AED=0.36;_QI=0|0|0|1|0|0.5|2|0|92;_eAED=0.36;Note=Protein of unknown function;
Scv2yLs_10855	maker	exon	7533251	7533406	.	-	.	ID=Mmel_00002489-RA:exon:1422;Parent=Mmel_00002489-RA;
Scv2yLs_10855	maker	exon	7524492	7524614	.	-	.	ID=Mmel_00002489-RA:exon:1421;Parent=Mmel_00002489-RA;
Scv2yLs_10855	maker	CDS	7533251	7533406	.	-	0	ID=Mmel_00002489-RA:cds;Parent=Mmel_00002489-RA;
Scv2yLs_10855	maker	CDS	7524492	7524614	.	-	0	ID=Mmel_00002489-RA:cds;Parent=Mmel_00002489-RA;
Scv2yLs_10855	maker	gene	7556915	7561348	.	-	.	ID=Mmel_00002490;Name=Mmel_00002490;Alias=maker-Scv2yLs_10855-snap-gene-75.11;Note=Protein of unknown function;
Scv2yLs_10855	maker	mRNA	7556915	7561348	.	-	.	ID=Mmel_00002490-RA;Parent=Mmel_00002490;Name=Mmel_00002490-RA;Alias=maker-Scv2yLs_10855-snap-gene-75.11-mRNA-1;_AED=0.43;_QI=0|0|0|0|0|0|3|0|111;_eAED=0.81;Note=Protein of unknown function;
Scv2yLs_10855	maker	exon	7561297	7561348	.	-	.	ID=Mmel_00002490-RA:exon:1425;Parent=Mmel_00002490-RA;
Scv2yLs_10855	maker	exon	7561011	7561189	.	-	.	ID=Mmel_00002490-RA:exon:1424;Parent=Mmel_00002490-RA;
Scv2yLs_10855	maker	exon	7556915	7557016	.	-	.	ID=Mmel_00002490-RA:exon:1423;Parent=Mmel_00002490-RA;
Scv2yLs_10855	maker	CDS	7561297	7561348	.	-	0	ID=Mmel_00002490-RA:cds;Parent=Mmel_00002490-RA;
Scv2yLs_10855	maker	CDS	7561011	7561189	.	-	2	ID=Mmel_00002490-RA:cds;Parent=Mmel_00002490-RA;
Scv2yLs_10855	maker	CDS	7556915	7557016	.	-	0	ID=Mmel_00002490-RA:cds;Parent=Mmel_00002490-RA;
Scv2yLs_10855	maker	gene	7590992	7601417	.	+	.	ID=Mmel_00002491;Name=Mmel_00002491;Alias=maker-Scv2yLs_10855-augustus-gene-76.7;Note=Similar to HRAS: GTPase HRas (Gallus gallus OX%3D9031);Dbxref=InterPro:IPR001806,PFAM:PF00071;Ontology_term=GO:0003924,GO:0005525;
Scv2yLs_10855	maker	mRNA	7590992	7601417	.	+	.	ID=Mmel_00002491-RA;Parent=Mmel_00002491;Name=Mmel_00002491-RA;Alias=maker-Scv2yLs_10855-augustus-gene-76.7-mRNA-1;_AED=0.18;_QI=49|1|1|1|0.5|0.6|5|165|189;_eAED=0.18;Note=Similar to HRAS: GTPase HRas (Gallus gallus OX%3D9031);Dbxref=InterPro:IPR001806,PFAM:PF00071;Ontology_term=GO:0003924,GO:0005525;
Scv2yLs_10855	maker	exon	7590992	7591151	.	+	.	ID=Mmel_00002491-RA:exon:1426;Parent=Mmel_00002491-RA;
Scv2yLs_10855	maker	exon	7595679	7595857	.	+	.	ID=Mmel_00002491-RA:exon:1427;Parent=Mmel_00002491-RA;
Scv2yLs_10855	maker	exon	7598080	7598239	.	+	.	ID=Mmel_00002491-RA:exon:1428;Parent=Mmel_00002491-RA;
Scv2yLs_10855	maker	exon	7598942	7599066	.	+	.	ID=Mmel_00002491-RA:exon:1429;Parent=Mmel_00002491-RA;
Scv2yLs_10855	maker	exon	7601258	7601417	.	+	.	ID=Mmel_00002491-RA:exon:1430;Parent=Mmel_00002491-RA;
Scv2yLs_10855	maker	five_prime_UTR	7590992	7591040	.	+	.	ID=Mmel_00002491-RA:five_prime_utr;Parent=Mmel_00002491-RA;
Scv2yLs_10855	maker	CDS	7591041	7591151	.	+	0	ID=Mmel_00002491-RA:cds;Parent=Mmel_00002491-RA;
Scv2yLs_10855	maker	CDS	7595679	7595857	.	+	0	ID=Mmel_00002491-RA:cds;Parent=Mmel_00002491-RA;
Scv2yLs_10855	maker	CDS	7598080	7598239	.	+	1	ID=Mmel_00002491-RA:cds;Parent=Mmel_00002491-RA;
Scv2yLs_10855	maker	CDS	7598942	7599061	.	+	0	ID=Mmel_00002491-RA:cds;Parent=Mmel_00002491-RA;
Scv2yLs_10855	maker	three_prime_UTR	7599062	7599066	.	+	.	ID=Mmel_00002491-RA:three_prime_utr;Parent=Mmel_00002491-RA;
Scv2yLs_10855	maker	three_prime_UTR	7601258	7601417	.	+	.	ID=Mmel_00002491-RA:three_prime_utr;Parent=Mmel_00002491-RA;
Scv2yLs_10855	maker	gene	7611792	7633925	.	-	.	ID=Mmel_00002492;Name=Mmel_00002492;Alias=maker-Scv2yLs_10855-augustus-gene-76.8;Note=Similar to Usp6nl: USP6 N-terminal-like protein (Mus musculus OX%3D10090);Dbxref=InterPro:IPR000195,PFAM:PF00566;
Scv2yLs_10855	maker	mRNA	7611792	7633925	.	-	.	ID=Mmel_00002492-RA;Parent=Mmel_00002492;Name=Mmel_00002492-RA;Alias=maker-Scv2yLs_10855-augustus-gene-76.8-mRNA-1;_AED=0.08;_QI=0|0|0|0.84|1|1|13|0|804;_eAED=0.08;Note=Similar to Usp6nl: USP6 N-terminal-like protein (Mus musculus OX%3D10090);Dbxref=InterPro:IPR000195,PFAM:PF00566;
Scv2yLs_10855	maker	exon	7633860	7633925	.	-	.	ID=Mmel_00002492-RA:exon:1443;Parent=Mmel_00002492-RA;
Scv2yLs_10855	maker	exon	7633247	7633332	.	-	.	ID=Mmel_00002492-RA:exon:1442;Parent=Mmel_00002492-RA;
Scv2yLs_10855	maker	exon	7632366	7632405	.	-	.	ID=Mmel_00002492-RA:exon:1441;Parent=Mmel_00002492-RA;
Scv2yLs_10855	maker	exon	7631548	7631628	.	-	.	ID=Mmel_00002492-RA:exon:1440;Parent=Mmel_00002492-RA;
Scv2yLs_10855	maker	exon	7623627	7623734	.	-	.	ID=Mmel_00002492-RA:exon:1439;Parent=Mmel_00002492-RA;
Scv2yLs_10855	maker	exon	7620514	7620623	.	-	.	ID=Mmel_00002492-RA:exon:1438;Parent=Mmel_00002492-RA;
Scv2yLs_10855	maker	exon	7619880	7619928	.	-	.	ID=Mmel_00002492-RA:exon:1437;Parent=Mmel_00002492-RA;
Scv2yLs_10855	maker	exon	7618704	7618824	.	-	.	ID=Mmel_00002492-RA:exon:1436;Parent=Mmel_00002492-RA;
Scv2yLs_10855	maker	exon	7617743	7617837	.	-	.	ID=Mmel_00002492-RA:exon:1435;Parent=Mmel_00002492-RA;
Scv2yLs_10855	maker	exon	7616171	7616236	.	-	.	ID=Mmel_00002492-RA:exon:1434;Parent=Mmel_00002492-RA;
Scv2yLs_10855	maker	exon	7614690	7614789	.	-	.	ID=Mmel_00002492-RA:exon:1433;Parent=Mmel_00002492-RA;
Scv2yLs_10855	maker	exon	7613322	7613474	.	-	.	ID=Mmel_00002492-RA:exon:1432;Parent=Mmel_00002492-RA;
Scv2yLs_10855	maker	exon	7611792	7613131	.	-	.	ID=Mmel_00002492-RA:exon:1431;Parent=Mmel_00002492-RA;
Scv2yLs_10855	maker	CDS	7633860	7633925	.	-	0	ID=Mmel_00002492-RA:cds;Parent=Mmel_00002492-RA;
Scv2yLs_10855	maker	CDS	7633247	7633332	.	-	0	ID=Mmel_00002492-RA:cds;Parent=Mmel_00002492-RA;
Scv2yLs_10855	maker	CDS	7632366	7632405	.	-	1	ID=Mmel_00002492-RA:cds;Parent=Mmel_00002492-RA;
Scv2yLs_10855	maker	CDS	7631548	7631628	.	-	0	ID=Mmel_00002492-RA:cds;Parent=Mmel_00002492-RA;
Scv2yLs_10855	maker	CDS	7623627	7623734	.	-	0	ID=Mmel_00002492-RA:cds;Parent=Mmel_00002492-RA;
Scv2yLs_10855	maker	CDS	7620514	7620623	.	-	0	ID=Mmel_00002492-RA:cds;Parent=Mmel_00002492-RA;
Scv2yLs_10855	maker	CDS	7619880	7619928	.	-	1	ID=Mmel_00002492-RA:cds;Parent=Mmel_00002492-RA;
Scv2yLs_10855	maker	CDS	7618704	7618824	.	-	0	ID=Mmel_00002492-RA:cds;Parent=Mmel_00002492-RA;
Scv2yLs_10855	maker	CDS	7617743	7617837	.	-	2	ID=Mmel_00002492-RA:cds;Parent=Mmel_00002492-RA;
Scv2yLs_10855	maker	CDS	7616171	7616236	.	-	0	ID=Mmel_00002492-RA:cds;Parent=Mmel_00002492-RA;
Scv2yLs_10855	maker	CDS	7614690	7614789	.	-	0	ID=Mmel_00002492-RA:cds;Parent=Mmel_00002492-RA;
Scv2yLs_10855	maker	CDS	7613322	7613474	.	-	2	ID=Mmel_00002492-RA:cds;Parent=Mmel_00002492-RA;
Scv2yLs_10855	maker	CDS	7611792	7613131	.	-	2	ID=Mmel_00002492-RA:cds;Parent=Mmel_00002492-RA;
Scv2yLs_10855	maker	gene	7639013	7640609	.	-	.	ID=Mmel_00002493;Name=Mmel_00002493;Alias=maker-Scv2yLs_10855-snap-gene-76.14;Note=Protein of unknown function;
Scv2yLs_10855	maker	mRNA	7639013	7640609	.	-	.	ID=Mmel_00002493-RA;Parent=Mmel_00002493;Name=Mmel_00002493-RA;Alias=maker-Scv2yLs_10855-snap-gene-76.14-mRNA-1;_AED=0.56;_QI=0|0|0|0|1|0|2|0|103;_eAED=1.00;Note=Protein of unknown function;
Scv2yLs_10855	maker	exon	7640545	7640609	.	-	.	ID=Mmel_00002493-RA:exon:1445;Parent=Mmel_00002493-RA;
Scv2yLs_10855	maker	exon	7639013	7639256	.	-	.	ID=Mmel_00002493-RA:exon:1444;Parent=Mmel_00002493-RA;
Scv2yLs_10855	maker	CDS	7640545	7640609	.	-	0	ID=Mmel_00002493-RA:cds;Parent=Mmel_00002493-RA;
Scv2yLs_10855	maker	CDS	7639013	7639256	.	-	1	ID=Mmel_00002493-RA:cds;Parent=Mmel_00002493-RA;
Scv2yLs_10855	maker	gene	7692247	7700900	.	+	.	ID=Mmel_00002494;Name=Mmel_00002494;Alias=maker-Scv2yLs_10855-augustus-gene-77.0;Note=Similar to Rnh1: Ribonuclease inhibitor (Rattus norvegicus OX%3D10116);Dbxref=InterPro:IPR001611,PFAM:PF13516;Ontology_term=GO:0005515;
Scv2yLs_10855	maker	mRNA	7692247	7700900	.	+	.	ID=Mmel_00002494-RA;Parent=Mmel_00002494;Name=Mmel_00002494-RA;Alias=maker-Scv2yLs_10855-augustus-gene-77.0-mRNA-1;_AED=0.40;_QI=0|0.37|0.11|1|1|0.88|9|0|462;_eAED=0.40;Note=Similar to Rnh1: Ribonuclease inhibitor (Rattus norvegicus OX%3D10116);Dbxref=InterPro:IPR001611,PFAM:PF13516;Ontology_term=GO:0005515;
Scv2yLs_10855	maker	exon	7692247	7692350	.	+	.	ID=Mmel_00002494-RA:exon:1446;Parent=Mmel_00002494-RA;
Scv2yLs_10855	maker	exon	7693960	7694130	.	+	.	ID=Mmel_00002494-RA:exon:1447;Parent=Mmel_00002494-RA;
Scv2yLs_10855	maker	exon	7695993	7696163	.	+	.	ID=Mmel_00002494-RA:exon:1448;Parent=Mmel_00002494-RA;
Scv2yLs_10855	maker	exon	7696811	7696981	.	+	.	ID=Mmel_00002494-RA:exon:1449;Parent=Mmel_00002494-RA;
Scv2yLs_10855	maker	exon	7697751	7697921	.	+	.	ID=Mmel_00002494-RA:exon:1450;Parent=Mmel_00002494-RA;
Scv2yLs_10855	maker	exon	7698413	7698583	.	+	.	ID=Mmel_00002494-RA:exon:1451;Parent=Mmel_00002494-RA;
Scv2yLs_10855	maker	exon	7699514	7699684	.	+	.	ID=Mmel_00002494-RA:exon:1452;Parent=Mmel_00002494-RA;
Scv2yLs_10855	maker	exon	7700424	7700594	.	+	.	ID=Mmel_00002494-RA:exon:1453;Parent=Mmel_00002494-RA;
Scv2yLs_10855	maker	exon	7700813	7700900	.	+	.	ID=Mmel_00002494-RA:exon:1454;Parent=Mmel_00002494-RA;
Scv2yLs_10855	maker	CDS	7692247	7692350	.	+	0	ID=Mmel_00002494-RA:cds;Parent=Mmel_00002494-RA;
Scv2yLs_10855	maker	CDS	7693960	7694130	.	+	1	ID=Mmel_00002494-RA:cds;Parent=Mmel_00002494-RA;
Scv2yLs_10855	maker	CDS	7695993	7696163	.	+	1	ID=Mmel_00002494-RA:cds;Parent=Mmel_00002494-RA;
Scv2yLs_10855	maker	CDS	7696811	7696981	.	+	1	ID=Mmel_00002494-RA:cds;Parent=Mmel_00002494-RA;
Scv2yLs_10855	maker	CDS	7697751	7697921	.	+	1	ID=Mmel_00002494-RA:cds;Parent=Mmel_00002494-RA;
Scv2yLs_10855	maker	CDS	7698413	7698583	.	+	1	ID=Mmel_00002494-RA:cds;Parent=Mmel_00002494-RA;
Scv2yLs_10855	maker	CDS	7699514	7699684	.	+	1	ID=Mmel_00002494-RA:cds;Parent=Mmel_00002494-RA;
Scv2yLs_10855	maker	CDS	7700424	7700594	.	+	1	ID=Mmel_00002494-RA:cds;Parent=Mmel_00002494-RA;
Scv2yLs_10855	maker	CDS	7700813	7700900	.	+	1	ID=Mmel_00002494-RA:cds;Parent=Mmel_00002494-RA;
Scv2yLs_10855	maker	gene	7727249	7747362	.	-	.	ID=Mmel_00002495;Name=Mmel_00002495;Alias=maker-Scv2yLs_10855-snap-gene-77.10;Note=Similar to CHKA: Choline kinase alpha (Homo sapiens OX%3D9606);Dbxref=PFAM:PF01633;
Scv2yLs_10855	maker	mRNA	7727249	7747362	.	-	.	ID=Mmel_00002495-RA;Parent=Mmel_00002495;Name=Mmel_00002495-RA;Alias=maker-Scv2yLs_10855-snap-gene-77.10-mRNA-1;_AED=0.47;_QI=0|0|0|0.66|0.72|0.83|12|0|341;_eAED=0.47;Note=Similar to CHKA: Choline kinase alpha (Homo sapiens OX%3D9606);Dbxref=PFAM:PF01633;
Scv2yLs_10855	maker	exon	7747358	7747362	.	-	.	ID=Mmel_00002495-RA:exon:1466;Parent=Mmel_00002495-RA;
Scv2yLs_10855	maker	exon	7744511	7744622	.	-	.	ID=Mmel_00002495-RA:exon:1465;Parent=Mmel_00002495-RA;
Scv2yLs_10855	maker	exon	7737565	7737618	.	-	.	ID=Mmel_00002495-RA:exon:1464;Parent=Mmel_00002495-RA;
Scv2yLs_10855	maker	exon	7733739	7733852	.	-	.	ID=Mmel_00002495-RA:exon:1463;Parent=Mmel_00002495-RA;
Scv2yLs_10855	maker	exon	7732982	7733115	.	-	.	ID=Mmel_00002495-RA:exon:1462;Parent=Mmel_00002495-RA;
Scv2yLs_10855	maker	exon	7732625	7732729	.	-	.	ID=Mmel_00002495-RA:exon:1461;Parent=Mmel_00002495-RA;
Scv2yLs_10855	maker	exon	7732205	7732263	.	-	.	ID=Mmel_00002495-RA:exon:1460;Parent=Mmel_00002495-RA;
Scv2yLs_10855	maker	exon	7730081	7730168	.	-	.	ID=Mmel_00002495-RA:exon:1459;Parent=Mmel_00002495-RA;
Scv2yLs_10855	maker	exon	7729067	7729175	.	-	.	ID=Mmel_00002495-RA:exon:1458;Parent=Mmel_00002495-RA;
Scv2yLs_10855	maker	exon	7728488	7728594	.	-	.	ID=Mmel_00002495-RA:exon:1457;Parent=Mmel_00002495-RA;
Scv2yLs_10855	maker	exon	7728073	7728154	.	-	.	ID=Mmel_00002495-RA:exon:1456;Parent=Mmel_00002495-RA;
Scv2yLs_10855	maker	exon	7727249	7727302	.	-	.	ID=Mmel_00002495-RA:exon:1455;Parent=Mmel_00002495-RA;
Scv2yLs_10855	maker	CDS	7747358	7747362	.	-	0	ID=Mmel_00002495-RA:cds;Parent=Mmel_00002495-RA;
Scv2yLs_10855	maker	CDS	7744511	7744622	.	-	1	ID=Mmel_00002495-RA:cds;Parent=Mmel_00002495-RA;
Scv2yLs_10855	maker	CDS	7737565	7737618	.	-	0	ID=Mmel_00002495-RA:cds;Parent=Mmel_00002495-RA;
Scv2yLs_10855	maker	CDS	7733739	7733852	.	-	0	ID=Mmel_00002495-RA:cds;Parent=Mmel_00002495-RA;
Scv2yLs_10855	maker	CDS	7732982	7733115	.	-	0	ID=Mmel_00002495-RA:cds;Parent=Mmel_00002495-RA;
Scv2yLs_10855	maker	CDS	7732625	7732729	.	-	1	ID=Mmel_00002495-RA:cds;Parent=Mmel_00002495-RA;
Scv2yLs_10855	maker	CDS	7732205	7732263	.	-	1	ID=Mmel_00002495-RA:cds;Parent=Mmel_00002495-RA;
Scv2yLs_10855	maker	CDS	7730081	7730168	.	-	2	ID=Mmel_00002495-RA:cds;Parent=Mmel_00002495-RA;
Scv2yLs_10855	maker	CDS	7729067	7729175	.	-	1	ID=Mmel_00002495-RA:cds;Parent=Mmel_00002495-RA;
Scv2yLs_10855	maker	CDS	7728488	7728594	.	-	0	ID=Mmel_00002495-RA:cds;Parent=Mmel_00002495-RA;
Scv2yLs_10855	maker	CDS	7728073	7728154	.	-	1	ID=Mmel_00002495-RA:cds;Parent=Mmel_00002495-RA;
Scv2yLs_10855	maker	CDS	7727249	7727302	.	-	0	ID=Mmel_00002495-RA:cds;Parent=Mmel_00002495-RA;
Scv2yLs_10855	maker	gene	7880062	7883595	.	+	.	ID=Mmel_00002498;Name=Mmel_00002498;Alias=maker-Scv2yLs_10855-snap-gene-78.1;Note=Similar to Uncharacterized protein C11orf24 homolog (Rattus norvegicus OX%3D10116);
Scv2yLs_10855	maker	mRNA	7880062	7883595	.	+	.	ID=Mmel_00002498-RA;Parent=Mmel_00002498;Name=Mmel_00002498-RA;Alias=maker-Scv2yLs_10855-snap-gene-78.1-mRNA-1;_AED=0.31;_QI=0|0|0|1|0.5|0.66|3|0|490;_eAED=0.31;Note=Similar to Uncharacterized protein C11orf24 homolog (Rattus norvegicus OX%3D10116);
Scv2yLs_10855	maker	exon	7880062	7880272	.	+	.	ID=Mmel_00002498-RA:exon:1467;Parent=Mmel_00002498-RA;
Scv2yLs_10855	maker	exon	7881188	7881304	.	+	.	ID=Mmel_00002498-RA:exon:1468;Parent=Mmel_00002498-RA;
Scv2yLs_10855	maker	exon	7882454	7883595	.	+	.	ID=Mmel_00002498-RA:exon:1469;Parent=Mmel_00002498-RA;
Scv2yLs_10855	maker	CDS	7880062	7880272	.	+	0	ID=Mmel_00002498-RA:cds;Parent=Mmel_00002498-RA;
Scv2yLs_10855	maker	CDS	7881188	7881304	.	+	2	ID=Mmel_00002498-RA:cds;Parent=Mmel_00002498-RA;
Scv2yLs_10855	maker	CDS	7882454	7883595	.	+	2	ID=Mmel_00002498-RA:cds;Parent=Mmel_00002498-RA;
Scv2yLs_10855	maker	gene	7868105	7880007	.	+	.	ID=Mmel_00002497;Name=Mmel_00002497;Alias=maker-Scv2yLs_10855-snap-gene-78.0;Note=Protein of unknown function;
Scv2yLs_10855	maker	mRNA	7868105	7880007	.	+	.	ID=Mmel_00002497-RA;Parent=Mmel_00002497;Name=Mmel_00002497-RA;Alias=maker-Scv2yLs_10855-snap-gene-78.0-mRNA-1;_AED=0.51;_QI=44|0|0|0|0.33|0.5|4|0|56;_eAED=0.51;Note=Protein of unknown function;
Scv2yLs_10855	maker	exon	7868105	7868151	.	+	.	ID=Mmel_00002497-RA:exon:1470;Parent=Mmel_00002497-RA;
Scv2yLs_10855	maker	exon	7870460	7870474	.	+	.	ID=Mmel_00002497-RA:exon:1471;Parent=Mmel_00002497-RA;
Scv2yLs_10855	maker	exon	7874894	7875015	.	+	.	ID=Mmel_00002497-RA:exon:1472;Parent=Mmel_00002497-RA;
Scv2yLs_10855	maker	exon	7879980	7880007	.	+	.	ID=Mmel_00002497-RA:exon:1473;Parent=Mmel_00002497-RA;
Scv2yLs_10855	maker	five_prime_UTR	7868105	7868148	.	+	.	ID=Mmel_00002497-RA:five_prime_utr;Parent=Mmel_00002497-RA;
Scv2yLs_10855	maker	CDS	7868149	7868151	.	+	0	ID=Mmel_00002497-RA:cds;Parent=Mmel_00002497-RA;
Scv2yLs_10855	maker	CDS	7870460	7870474	.	+	0	ID=Mmel_00002497-RA:cds;Parent=Mmel_00002497-RA;
Scv2yLs_10855	maker	CDS	7874894	7875015	.	+	0	ID=Mmel_00002497-RA:cds;Parent=Mmel_00002497-RA;
Scv2yLs_10855	maker	CDS	7879980	7880007	.	+	1	ID=Mmel_00002497-RA:cds;Parent=Mmel_00002497-RA;
Scv2yLs_10855	maker	gene	7778347	7797071	.	-	.	ID=Mmel_00002496;Name=Mmel_00002496;Alias=maker-Scv2yLs_10855-augustus-gene-78.9;Note=Similar to KMT5B: Histone-lysine N-methyltransferase KMT5B (Homo sapiens OX%3D9606);Dbxref=InterPro:IPR001214,PFAM:PF00856;Ontology_term=GO:0005515;
Scv2yLs_10855	maker	mRNA	7778347	7797071	.	-	.	ID=Mmel_00002496-RA;Parent=Mmel_00002496;Name=Mmel_00002496-RA;Alias=maker-Scv2yLs_10855-augustus-gene-78.9-mRNA-1;_AED=0.34;_QI=0|0|0|1|1|1|9|0|854;_eAED=0.34;Note=Similar to KMT5B: Histone-lysine N-methyltransferase KMT5B (Homo sapiens OX%3D9606);Dbxref=InterPro:IPR001214,PFAM:PF00856;Ontology_term=GO:0005515;
Scv2yLs_10855	maker	exon	7796918	7797071	.	-	.	ID=Mmel_00002496-RA:exon:1482;Parent=Mmel_00002496-RA;
Scv2yLs_10855	maker	exon	7796121	7796268	.	-	.	ID=Mmel_00002496-RA:exon:1481;Parent=Mmel_00002496-RA;
Scv2yLs_10855	maker	exon	7787299	7787464	.	-	.	ID=Mmel_00002496-RA:exon:1480;Parent=Mmel_00002496-RA;
Scv2yLs_10855	maker	exon	7785985	7786094	.	-	.	ID=Mmel_00002496-RA:exon:1479;Parent=Mmel_00002496-RA;
Scv2yLs_10855	maker	exon	7784059	7784225	.	-	.	ID=Mmel_00002496-RA:exon:1478;Parent=Mmel_00002496-RA;
Scv2yLs_10855	maker	exon	7783390	7783409	.	-	.	ID=Mmel_00002496-RA:exon:1477;Parent=Mmel_00002496-RA;
Scv2yLs_10855	maker	exon	7783093	7783229	.	-	.	ID=Mmel_00002496-RA:exon:1476;Parent=Mmel_00002496-RA;
Scv2yLs_10855	maker	exon	7781162	7781358	.	-	.	ID=Mmel_00002496-RA:exon:1475;Parent=Mmel_00002496-RA;
Scv2yLs_10855	maker	exon	7778347	7779812	.	-	.	ID=Mmel_00002496-RA:exon:1474;Parent=Mmel_00002496-RA;
Scv2yLs_10855	maker	CDS	7796918	7797071	.	-	0	ID=Mmel_00002496-RA:cds;Parent=Mmel_00002496-RA;
Scv2yLs_10855	maker	CDS	7796121	7796268	.	-	2	ID=Mmel_00002496-RA:cds;Parent=Mmel_00002496-RA;
Scv2yLs_10855	maker	CDS	7787299	7787464	.	-	1	ID=Mmel_00002496-RA:cds;Parent=Mmel_00002496-RA;
Scv2yLs_10855	maker	CDS	7785985	7786094	.	-	0	ID=Mmel_00002496-RA:cds;Parent=Mmel_00002496-RA;
Scv2yLs_10855	maker	CDS	7784059	7784225	.	-	1	ID=Mmel_00002496-RA:cds;Parent=Mmel_00002496-RA;
Scv2yLs_10855	maker	CDS	7783390	7783409	.	-	2	ID=Mmel_00002496-RA:cds;Parent=Mmel_00002496-RA;
Scv2yLs_10855	maker	CDS	7783093	7783229	.	-	0	ID=Mmel_00002496-RA:cds;Parent=Mmel_00002496-RA;
Scv2yLs_10855	maker	CDS	7781162	7781358	.	-	1	ID=Mmel_00002496-RA:cds;Parent=Mmel_00002496-RA;
Scv2yLs_10855	maker	CDS	7778347	7779812	.	-	2	ID=Mmel_00002496-RA:cds;Parent=Mmel_00002496-RA;
Scv2yLs_10855	maker	gene	8020299	8046413	.	+	.	ID=Mmel_00002501;Name=Mmel_00002501;Alias=maker-Scv2yLs_10855-snap-gene-80.1;Note=Similar to LRP5: Low-density lipoprotein receptor-related protein 5 (Homo sapiens OX%3D9606);Dbxref=InterPro:IPR000033,InterPro:IPR002172,PFAM:PF00057,PFAM:PF00058,PFAM:PF14670;Ontology_term=GO:0005515;
Scv2yLs_10855	maker	mRNA	8020299	8046413	.	+	.	ID=Mmel_00002501-RA;Parent=Mmel_00002501;Name=Mmel_00002501-RA;Alias=maker-Scv2yLs_10855-snap-gene-80.1-mRNA-1;_AED=0.09;_QI=0|0|0|1|1|1|16|0|1091;_eAED=0.09;Note=Similar to LRP5: Low-density lipoprotein receptor-related protein 5 (Homo sapiens OX%3D9606);Dbxref=InterPro:IPR000033,InterPro:IPR002172,PFAM:PF00057,PFAM:PF00058,PFAM:PF14670;Ontology_term=GO:0005515;
Scv2yLs_10855	maker	exon	8020299	8020515	.	+	.	ID=Mmel_00002501-RA:exon:1483;Parent=Mmel_00002501-RA;
Scv2yLs_10855	maker	exon	8021991	8022280	.	+	.	ID=Mmel_00002501-RA:exon:1484;Parent=Mmel_00002501-RA;
Scv2yLs_10855	maker	exon	8024266	8024492	.	+	.	ID=Mmel_00002501-RA:exon:1485;Parent=Mmel_00002501-RA;
Scv2yLs_10855	maker	exon	8024799	8024983	.	+	.	ID=Mmel_00002501-RA:exon:1486;Parent=Mmel_00002501-RA;
Scv2yLs_10855	maker	exon	8025444	8025767	.	+	.	ID=Mmel_00002501-RA:exon:1487;Parent=Mmel_00002501-RA;
Scv2yLs_10855	maker	exon	8026574	8026782	.	+	.	ID=Mmel_00002501-RA:exon:1488;Parent=Mmel_00002501-RA;
Scv2yLs_10855	maker	exon	8027015	8027226	.	+	.	ID=Mmel_00002501-RA:exon:1489;Parent=Mmel_00002501-RA;
Scv2yLs_10855	maker	exon	8029043	8029233	.	+	.	ID=Mmel_00002501-RA:exon:1490;Parent=Mmel_00002501-RA;
Scv2yLs_10855	maker	exon	8032133	8032342	.	+	.	ID=Mmel_00002501-RA:exon:1491;Parent=Mmel_00002501-RA;
Scv2yLs_10855	maker	exon	8034466	8034591	.	+	.	ID=Mmel_00002501-RA:exon:1492;Parent=Mmel_00002501-RA;
Scv2yLs_10855	maker	exon	8037515	8037751	.	+	.	ID=Mmel_00002501-RA:exon:1493;Parent=Mmel_00002501-RA;
Scv2yLs_10855	maker	exon	8038295	8038405	.	+	.	ID=Mmel_00002501-RA:exon:1494;Parent=Mmel_00002501-RA;
Scv2yLs_10855	maker	exon	8041050	8041286	.	+	.	ID=Mmel_00002501-RA:exon:1495;Parent=Mmel_00002501-RA;
Scv2yLs_10855	maker	exon	8042559	8042698	.	+	.	ID=Mmel_00002501-RA:exon:1496;Parent=Mmel_00002501-RA;
Scv2yLs_10855	maker	exon	8045565	8045662	.	+	.	ID=Mmel_00002501-RA:exon:1497;Parent=Mmel_00002501-RA;
Scv2yLs_10855	maker	exon	8046152	8046413	.	+	.	ID=Mmel_00002501-RA:exon:1498;Parent=Mmel_00002501-RA;
Scv2yLs_10855	maker	CDS	8020299	8020515	.	+	0	ID=Mmel_00002501-RA:cds;Parent=Mmel_00002501-RA;
Scv2yLs_10855	maker	CDS	8021991	8022280	.	+	2	ID=Mmel_00002501-RA:cds;Parent=Mmel_00002501-RA;
Scv2yLs_10855	maker	CDS	8024266	8024492	.	+	0	ID=Mmel_00002501-RA:cds;Parent=Mmel_00002501-RA;
Scv2yLs_10855	maker	CDS	8024799	8024983	.	+	1	ID=Mmel_00002501-RA:cds;Parent=Mmel_00002501-RA;
Scv2yLs_10855	maker	CDS	8025444	8025767	.	+	2	ID=Mmel_00002501-RA:cds;Parent=Mmel_00002501-RA;
Scv2yLs_10855	maker	CDS	8026574	8026782	.	+	2	ID=Mmel_00002501-RA:cds;Parent=Mmel_00002501-RA;
Scv2yLs_10855	maker	CDS	8027015	8027226	.	+	0	ID=Mmel_00002501-RA:cds;Parent=Mmel_00002501-RA;
Scv2yLs_10855	maker	CDS	8029043	8029233	.	+	1	ID=Mmel_00002501-RA:cds;Parent=Mmel_00002501-RA;
Scv2yLs_10855	maker	CDS	8032133	8032342	.	+	2	ID=Mmel_00002501-RA:cds;Parent=Mmel_00002501-RA;
Scv2yLs_10855	maker	CDS	8034466	8034591	.	+	2	ID=Mmel_00002501-RA:cds;Parent=Mmel_00002501-RA;
Scv2yLs_10855	maker	CDS	8037515	8037751	.	+	2	ID=Mmel_00002501-RA:cds;Parent=Mmel_00002501-RA;
Scv2yLs_10855	maker	CDS	8038295	8038405	.	+	2	ID=Mmel_00002501-RA:cds;Parent=Mmel_00002501-RA;
Scv2yLs_10855	maker	CDS	8041050	8041286	.	+	2	ID=Mmel_00002501-RA:cds;Parent=Mmel_00002501-RA;
Scv2yLs_10855	maker	CDS	8042559	8042698	.	+	2	ID=Mmel_00002501-RA:cds;Parent=Mmel_00002501-RA;
Scv2yLs_10855	maker	CDS	8045565	8045662	.	+	0	ID=Mmel_00002501-RA:cds;Parent=Mmel_00002501-RA;
Scv2yLs_10855	maker	CDS	8046152	8046413	.	+	1	ID=Mmel_00002501-RA:cds;Parent=Mmel_00002501-RA;
Scv2yLs_10855	maker	gene	7987432	7990786	.	+	.	ID=Mmel_00002500;Name=Mmel_00002500;Alias=maker-Scv2yLs_10855-augustus-gene-80.2;Note=Similar to LRP5: Low-density lipoprotein receptor-related protein 5 (Homo sapiens OX%3D9606);Dbxref=InterPro:IPR000033,PFAM:PF00058;
Scv2yLs_10855	maker	mRNA	7987432	7990786	.	+	.	ID=Mmel_00002500-RA;Parent=Mmel_00002500;Name=Mmel_00002500-RA;Alias=maker-Scv2yLs_10855-augustus-gene-80.2-mRNA-1;_AED=0.11;_QI=0|0|0|0.66|0.5|0.66|3|0|239;_eAED=0.11;Note=Similar to LRP5: Low-density lipoprotein receptor-related protein 5 (Homo sapiens OX%3D9606);Dbxref=InterPro:IPR000033,PFAM:PF00058;
Scv2yLs_10855	maker	exon	7987432	7987844	.	+	.	ID=Mmel_00002500-RA:exon:1499;Parent=Mmel_00002500-RA;
Scv2yLs_10855	maker	exon	7988430	7988682	.	+	.	ID=Mmel_00002500-RA:exon:1500;Parent=Mmel_00002500-RA;
Scv2yLs_10855	maker	exon	7990733	7990786	.	+	.	ID=Mmel_00002500-RA:exon:1501;Parent=Mmel_00002500-RA;
Scv2yLs_10855	maker	CDS	7987432	7987844	.	+	0	ID=Mmel_00002500-RA:cds;Parent=Mmel_00002500-RA;
Scv2yLs_10855	maker	CDS	7988430	7988682	.	+	1	ID=Mmel_00002500-RA:cds;Parent=Mmel_00002500-RA;
Scv2yLs_10855	maker	CDS	7990733	7990786	.	+	0	ID=Mmel_00002500-RA:cds;Parent=Mmel_00002500-RA;
Scv2yLs_10855	maker	gene	7950853	7952936	.	+	.	ID=Mmel_00002499;Name=Mmel_00002499;Alias=augustus_masked-Scv2yLs_10855-processed-gene-80.9;Note=Similar to LRP5: Low-density lipoprotein receptor-related protein 5 (Homo sapiens OX%3D9606);Dbxref=InterPro:IPR000033,PFAM:PF00058;
Scv2yLs_10855	maker	mRNA	7950853	7952936	.	+	.	ID=Mmel_00002499-RA;Parent=Mmel_00002499;Name=Mmel_00002499-RA;Alias=augustus_masked-Scv2yLs_10855-processed-gene-80.9-mRNA-1;_AED=0.32;_QI=0|0|0|0.5|1|1|2|0|166;_eAED=0.33;Note=Similar to LRP5: Low-density lipoprotein receptor-related protein 5 (Homo sapiens OX%3D9606);Dbxref=InterPro:IPR000033,PFAM:PF00058;
Scv2yLs_10855	maker	exon	7950853	7950952	.	+	.	ID=Mmel_00002499-RA:exon:1502;Parent=Mmel_00002499-RA;
Scv2yLs_10855	maker	exon	7952536	7952936	.	+	.	ID=Mmel_00002499-RA:exon:1503;Parent=Mmel_00002499-RA;
Scv2yLs_10855	maker	CDS	7950853	7950952	.	+	0	ID=Mmel_00002499-RA:cds;Parent=Mmel_00002499-RA;
Scv2yLs_10855	maker	CDS	7952536	7952936	.	+	2	ID=Mmel_00002499-RA:cds;Parent=Mmel_00002499-RA;
Scv2yLs_10855	maker	gene	8095909	8117781	.	+	.	ID=Mmel_00002503;Name=Mmel_00002503;Alias=augustus_masked-Scv2yLs_10855-processed-gene-81.1;Note=Similar to PPP6R3: Serine/threonine-protein phosphatase 6 regulatory subunit 3 (Gallus gallus OX%3D9031);Dbxref=InterPro:IPR007587,PFAM:PF04499;
Scv2yLs_10855	maker	mRNA	8095909	8117781	.	+	.	ID=Mmel_00002503-RA;Parent=Mmel_00002503;Name=Mmel_00002503-RA;Alias=augustus_masked-Scv2yLs_10855-processed-gene-81.1-mRNA-1;_AED=0.42;_QI=0|0.18|0.11|1|1|1|17|0|632;_eAED=0.42;Note=Similar to PPP6R3: Serine/threonine-protein phosphatase 6 regulatory subunit 3 (Gallus gallus OX%3D9031);Dbxref=InterPro:IPR007587,PFAM:PF04499;
Scv2yLs_10855	maker	exon	8095909	8095964	.	+	.	ID=Mmel_00002503-RA:exon:1504;Parent=Mmel_00002503-RA;
Scv2yLs_10855	maker	exon	8096432	8096545	.	+	.	ID=Mmel_00002503-RA:exon:1505;Parent=Mmel_00002503-RA;
Scv2yLs_10855	maker	exon	8097215	8097344	.	+	.	ID=Mmel_00002503-RA:exon:1506;Parent=Mmel_00002503-RA;
Scv2yLs_10855	maker	exon	8098417	8098569	.	+	.	ID=Mmel_00002503-RA:exon:1507;Parent=Mmel_00002503-RA;
Scv2yLs_10855	maker	exon	8100447	8100596	.	+	.	ID=Mmel_00002503-RA:exon:1508;Parent=Mmel_00002503-RA;
Scv2yLs_10855	maker	exon	8101097	8101161	.	+	.	ID=Mmel_00002503-RA:exon:1509;Parent=Mmel_00002503-RA;
Scv2yLs_10855	maker	exon	8103597	8103712	.	+	.	ID=Mmel_00002503-RA:exon:1510;Parent=Mmel_00002503-RA;
Scv2yLs_10855	maker	exon	8104102	8104187	.	+	.	ID=Mmel_00002503-RA:exon:1511;Parent=Mmel_00002503-RA;
Scv2yLs_10855	maker	exon	8105387	8105473	.	+	.	ID=Mmel_00002503-RA:exon:1512;Parent=Mmel_00002503-RA;
Scv2yLs_10855	maker	exon	8107063	8107160	.	+	.	ID=Mmel_00002503-RA:exon:1513;Parent=Mmel_00002503-RA;
Scv2yLs_10855	maker	exon	8109075	8109129	.	+	.	ID=Mmel_00002503-RA:exon:1514;Parent=Mmel_00002503-RA;
Scv2yLs_10855	maker	exon	8109780	8109910	.	+	.	ID=Mmel_00002503-RA:exon:1515;Parent=Mmel_00002503-RA;
Scv2yLs_10855	maker	exon	8110544	8110662	.	+	.	ID=Mmel_00002503-RA:exon:1516;Parent=Mmel_00002503-RA;
Scv2yLs_10855	maker	exon	8111994	8112147	.	+	.	ID=Mmel_00002503-RA:exon:1517;Parent=Mmel_00002503-RA;
Scv2yLs_10855	maker	exon	8113223	8113329	.	+	.	ID=Mmel_00002503-RA:exon:1518;Parent=Mmel_00002503-RA;
Scv2yLs_10855	maker	exon	8114265	8114415	.	+	.	ID=Mmel_00002503-RA:exon:1519;Parent=Mmel_00002503-RA;
Scv2yLs_10855	maker	exon	8117655	8117781	.	+	.	ID=Mmel_00002503-RA:exon:1520;Parent=Mmel_00002503-RA;
Scv2yLs_10855	maker	CDS	8095909	8095964	.	+	0	ID=Mmel_00002503-RA:cds;Parent=Mmel_00002503-RA;
Scv2yLs_10855	maker	CDS	8096432	8096545	.	+	1	ID=Mmel_00002503-RA:cds;Parent=Mmel_00002503-RA;
Scv2yLs_10855	maker	CDS	8097215	8097344	.	+	1	ID=Mmel_00002503-RA:cds;Parent=Mmel_00002503-RA;
Scv2yLs_10855	maker	CDS	8098417	8098569	.	+	0	ID=Mmel_00002503-RA:cds;Parent=Mmel_00002503-RA;
Scv2yLs_10855	maker	CDS	8100447	8100596	.	+	0	ID=Mmel_00002503-RA:cds;Parent=Mmel_00002503-RA;
Scv2yLs_10855	maker	CDS	8101097	8101161	.	+	0	ID=Mmel_00002503-RA:cds;Parent=Mmel_00002503-RA;
Scv2yLs_10855	maker	CDS	8103597	8103712	.	+	1	ID=Mmel_00002503-RA:cds;Parent=Mmel_00002503-RA;
Scv2yLs_10855	maker	CDS	8104102	8104187	.	+	2	ID=Mmel_00002503-RA:cds;Parent=Mmel_00002503-RA;
Scv2yLs_10855	maker	CDS	8105387	8105473	.	+	0	ID=Mmel_00002503-RA:cds;Parent=Mmel_00002503-RA;
Scv2yLs_10855	maker	CDS	8107063	8107160	.	+	0	ID=Mmel_00002503-RA:cds;Parent=Mmel_00002503-RA;
Scv2yLs_10855	maker	CDS	8109075	8109129	.	+	1	ID=Mmel_00002503-RA:cds;Parent=Mmel_00002503-RA;
Scv2yLs_10855	maker	CDS	8109780	8109910	.	+	0	ID=Mmel_00002503-RA:cds;Parent=Mmel_00002503-RA;
Scv2yLs_10855	maker	CDS	8110544	8110662	.	+	1	ID=Mmel_00002503-RA:cds;Parent=Mmel_00002503-RA;
Scv2yLs_10855	maker	CDS	8111994	8112147	.	+	2	ID=Mmel_00002503-RA:cds;Parent=Mmel_00002503-RA;
Scv2yLs_10855	maker	CDS	8113223	8113329	.	+	1	ID=Mmel_00002503-RA:cds;Parent=Mmel_00002503-RA;
Scv2yLs_10855	maker	CDS	8114265	8114415	.	+	2	ID=Mmel_00002503-RA:cds;Parent=Mmel_00002503-RA;
Scv2yLs_10855	maker	CDS	8117655	8117781	.	+	1	ID=Mmel_00002503-RA:cds;Parent=Mmel_00002503-RA;
Scv2yLs_10855	maker	gene	8091947	8092177	.	+	.	ID=Mmel_00002502;Name=Mmel_00002502;Alias=augustus_masked-Scv2yLs_10855-processed-gene-81.0;Note=Similar to PPP6R3: Serine/threonine-protein phosphatase 6 regulatory subunit 3 (Gallus gallus OX%3D9031);
Scv2yLs_10855	maker	mRNA	8091947	8092177	.	+	.	ID=Mmel_00002502-RA;Parent=Mmel_00002502;Name=Mmel_00002502-RA;Alias=augustus_masked-Scv2yLs_10855-processed-gene-81.0-mRNA-1;_AED=0.49;_QI=0|-1|0|1|-1|1|1|0|76;_eAED=0.49;Note=Similar to PPP6R3: Serine/threonine-protein phosphatase 6 regulatory subunit 3 (Gallus gallus OX%3D9031);
Scv2yLs_10855	maker	exon	8091947	8092177	.	+	.	ID=Mmel_00002502-RA:exon:1521;Parent=Mmel_00002502-RA;
Scv2yLs_10855	maker	CDS	8091947	8092177	.	+	0	ID=Mmel_00002502-RA:cds;Parent=Mmel_00002502-RA;
Scv2yLs_10855	maker	gene	8147653	8208047	.	+	.	ID=Mmel_00002504;Name=Mmel_00002504;Alias=maker-Scv2yLs_10855-snap-gene-82.0;Note=Protein of unknown function;
Scv2yLs_10855	maker	mRNA	8147653	8208047	.	+	.	ID=Mmel_00002504-RA;Parent=Mmel_00002504;Name=Mmel_00002504-RA;Alias=maker-Scv2yLs_10855-snap-gene-82.0-mRNA-1;_AED=0.63;_QI=27|0|0|0.4|0.25|0.6|5|249|35;_eAED=0.63;Note=Protein of unknown function;
Scv2yLs_10855	maker	exon	8147653	8147739	.	+	.	ID=Mmel_00002504-RA:exon:1522;Parent=Mmel_00002504-RA;
Scv2yLs_10855	maker	exon	8150814	8150891	.	+	.	ID=Mmel_00002504-RA:exon:1523;Parent=Mmel_00002504-RA;
Scv2yLs_10855	maker	exon	8171522	8171538	.	+	.	ID=Mmel_00002504-RA:exon:1524;Parent=Mmel_00002504-RA;
Scv2yLs_10855	maker	exon	8186693	8186890	.	+	.	ID=Mmel_00002504-RA:exon:1525;Parent=Mmel_00002504-RA;
Scv2yLs_10855	maker	exon	8208044	8208047	.	+	.	ID=Mmel_00002504-RA:exon:1526;Parent=Mmel_00002504-RA;
Scv2yLs_10855	maker	five_prime_UTR	8147653	8147679	.	+	.	ID=Mmel_00002504-RA:five_prime_utr;Parent=Mmel_00002504-RA;
Scv2yLs_10855	maker	CDS	8147680	8147739	.	+	0	ID=Mmel_00002504-RA:cds;Parent=Mmel_00002504-RA;
Scv2yLs_10855	maker	CDS	8150814	8150861	.	+	0	ID=Mmel_00002504-RA:cds;Parent=Mmel_00002504-RA;
Scv2yLs_10855	maker	three_prime_UTR	8150862	8150891	.	+	.	ID=Mmel_00002504-RA:three_prime_utr;Parent=Mmel_00002504-RA;
Scv2yLs_10855	maker	three_prime_UTR	8171522	8171538	.	+	.	ID=Mmel_00002504-RA:three_prime_utr;Parent=Mmel_00002504-RA;
Scv2yLs_10855	maker	three_prime_UTR	8186693	8186890	.	+	.	ID=Mmel_00002504-RA:three_prime_utr;Parent=Mmel_00002504-RA;
Scv2yLs_10855	maker	three_prime_UTR	8208044	8208047	.	+	.	ID=Mmel_00002504-RA:three_prime_utr;Parent=Mmel_00002504-RA;
Scv2yLs_10855	maker	gene	8181883	8206389	.	-	.	ID=Mmel_00002505;Name=Mmel_00002505;Alias=augustus_masked-Scv2yLs_10855-processed-gene-82.8;Note=Similar to CPT1A: Carnitine O-palmitoyltransferase 1%2C liver isoform (Equus caballus OX%3D9796);Dbxref=InterPro:IPR000542,InterPro:IPR032476,PFAM:PF00755,PFAM:PF16484;Ontology_term=GO:0016746;
Scv2yLs_10855	maker	mRNA	8181883	8206389	.	-	.	ID=Mmel_00002505-RA;Parent=Mmel_00002505;Name=Mmel_00002505-RA;Alias=augustus_masked-Scv2yLs_10855-processed-gene-82.8-mRNA-1;_AED=0.20;_QI=0|0.16|0.21|0.94|1|1|19|170|764;_eAED=0.20;Note=Similar to CPT1A: Carnitine O-palmitoyltransferase 1%2C liver isoform (Equus caballus OX%3D9796);Dbxref=InterPro:IPR000542,InterPro:IPR032476,PFAM:PF00755,PFAM:PF16484;Ontology_term=GO:0016746;
Scv2yLs_10855	maker	exon	8181883	8182139	.	-	.	ID=Mmel_00002505-RA:exon:1545;Parent=Mmel_00002505-RA;
Scv2yLs_10855	maker	exon	8183626	8183718	.	-	.	ID=Mmel_00002505-RA:exon:1544;Parent=Mmel_00002505-RA;
Scv2yLs_10855	maker	exon	8185622	8185726	.	-	.	ID=Mmel_00002505-RA:exon:1543;Parent=Mmel_00002505-RA;
Scv2yLs_10855	maker	exon	8186795	8186947	.	-	.	ID=Mmel_00002505-RA:exon:1542;Parent=Mmel_00002505-RA;
Scv2yLs_10855	maker	exon	8188069	8188155	.	-	.	ID=Mmel_00002505-RA:exon:1541;Parent=Mmel_00002505-RA;
Scv2yLs_10855	maker	exon	8188882	8189046	.	-	.	ID=Mmel_00002505-RA:exon:1540;Parent=Mmel_00002505-RA;
Scv2yLs_10855	maker	exon	8189929	8190045	.	-	.	ID=Mmel_00002505-RA:exon:1539;Parent=Mmel_00002505-RA;
Scv2yLs_10855	maker	exon	8191849	8191954	.	-	.	ID=Mmel_00002505-RA:exon:1538;Parent=Mmel_00002505-RA;
Scv2yLs_10855	maker	exon	8192947	8193135	.	-	.	ID=Mmel_00002505-RA:exon:1537;Parent=Mmel_00002505-RA;
Scv2yLs_10855	maker	exon	8193687	8193882	.	-	.	ID=Mmel_00002505-RA:exon:1536;Parent=Mmel_00002505-RA;
Scv2yLs_10855	maker	exon	8196129	8196216	.	-	.	ID=Mmel_00002505-RA:exon:1535;Parent=Mmel_00002505-RA;
Scv2yLs_10855	maker	exon	8197033	8197140	.	-	.	ID=Mmel_00002505-RA:exon:1534;Parent=Mmel_00002505-RA;
Scv2yLs_10855	maker	exon	8197802	8197879	.	-	.	ID=Mmel_00002505-RA:exon:1533;Parent=Mmel_00002505-RA;
Scv2yLs_10855	maker	exon	8198730	8198867	.	-	.	ID=Mmel_00002505-RA:exon:1532;Parent=Mmel_00002505-RA;
Scv2yLs_10855	maker	exon	8199575	8199676	.	-	.	ID=Mmel_00002505-RA:exon:1531;Parent=Mmel_00002505-RA;
Scv2yLs_10855	maker	exon	8202763	8202934	.	-	.	ID=Mmel_00002505-RA:exon:1530;Parent=Mmel_00002505-RA;
Scv2yLs_10855	maker	exon	8203334	8203473	.	-	.	ID=Mmel_00002505-RA:exon:1529;Parent=Mmel_00002505-RA;
Scv2yLs_10855	maker	exon	8204469	8204623	.	-	.	ID=Mmel_00002505-RA:exon:1528;Parent=Mmel_00002505-RA;
Scv2yLs_10855	maker	exon	8206374	8206389	.	-	.	ID=Mmel_00002505-RA:exon:1527;Parent=Mmel_00002505-RA;
Scv2yLs_10855	maker	CDS	8206374	8206389	.	-	0	ID=Mmel_00002505-RA:cds;Parent=Mmel_00002505-RA;
Scv2yLs_10855	maker	CDS	8204469	8204623	.	-	2	ID=Mmel_00002505-RA:cds;Parent=Mmel_00002505-RA;
Scv2yLs_10855	maker	CDS	8203334	8203473	.	-	0	ID=Mmel_00002505-RA:cds;Parent=Mmel_00002505-RA;
Scv2yLs_10855	maker	CDS	8202763	8202934	.	-	1	ID=Mmel_00002505-RA:cds;Parent=Mmel_00002505-RA;
Scv2yLs_10855	maker	CDS	8199575	8199676	.	-	0	ID=Mmel_00002505-RA:cds;Parent=Mmel_00002505-RA;
Scv2yLs_10855	maker	CDS	8198730	8198867	.	-	0	ID=Mmel_00002505-RA:cds;Parent=Mmel_00002505-RA;
Scv2yLs_10855	maker	CDS	8197802	8197879	.	-	0	ID=Mmel_00002505-RA:cds;Parent=Mmel_00002505-RA;
Scv2yLs_10855	maker	CDS	8197033	8197140	.	-	0	ID=Mmel_00002505-RA:cds;Parent=Mmel_00002505-RA;
Scv2yLs_10855	maker	CDS	8196129	8196216	.	-	0	ID=Mmel_00002505-RA:cds;Parent=Mmel_00002505-RA;
Scv2yLs_10855	maker	CDS	8193687	8193882	.	-	2	ID=Mmel_00002505-RA:cds;Parent=Mmel_00002505-RA;
Scv2yLs_10855	maker	CDS	8192947	8193135	.	-	1	ID=Mmel_00002505-RA:cds;Parent=Mmel_00002505-RA;
Scv2yLs_10855	maker	CDS	8191849	8191954	.	-	1	ID=Mmel_00002505-RA:cds;Parent=Mmel_00002505-RA;
Scv2yLs_10855	maker	CDS	8189929	8190045	.	-	0	ID=Mmel_00002505-RA:cds;Parent=Mmel_00002505-RA;
Scv2yLs_10855	maker	CDS	8188882	8189046	.	-	0	ID=Mmel_00002505-RA:cds;Parent=Mmel_00002505-RA;
Scv2yLs_10855	maker	CDS	8188069	8188155	.	-	0	ID=Mmel_00002505-RA:cds;Parent=Mmel_00002505-RA;
Scv2yLs_10855	maker	CDS	8186795	8186947	.	-	0	ID=Mmel_00002505-RA:cds;Parent=Mmel_00002505-RA;
Scv2yLs_10855	maker	CDS	8185622	8185726	.	-	0	ID=Mmel_00002505-RA:cds;Parent=Mmel_00002505-RA;
Scv2yLs_10855	maker	CDS	8183626	8183718	.	-	0	ID=Mmel_00002505-RA:cds;Parent=Mmel_00002505-RA;
Scv2yLs_10855	maker	CDS	8182053	8182139	.	-	0	ID=Mmel_00002505-RA:cds;Parent=Mmel_00002505-RA;
Scv2yLs_10855	maker	three_prime_UTR	8181883	8182052	.	-	.	ID=Mmel_00002505-RA:three_prime_utr;Parent=Mmel_00002505-RA;
Scv2yLs_10855	maker	gene	8292833	8305169	.	+	.	ID=Mmel_00002506;Name=Mmel_00002506;Alias=maker-Scv2yLs_10855-augustus-gene-83.2;Note=Similar to EHF: ETS homologous factor (Bos taurus OX%3D9913);Dbxref=InterPro:IPR000418,InterPro:IPR003118,PFAM:PF00178,PFAM:PF02198;Ontology_term=GO:0003700,GO:0005634,GO:0006355,GO:0043565;
Scv2yLs_10855	maker	mRNA	8292833	8305169	.	+	.	ID=Mmel_00002506-RA;Parent=Mmel_00002506;Name=Mmel_00002506-RA;Alias=maker-Scv2yLs_10855-augustus-gene-83.2-mRNA-1;_AED=0.39;_QI=0|0|0|1|0.85|0.75|8|0|308;_eAED=0.40;Note=Similar to EHF: ETS homologous factor (Bos taurus OX%3D9913);Dbxref=InterPro:IPR000418,InterPro:IPR003118,PFAM:PF00178,PFAM:PF02198;Ontology_term=GO:0003700,GO:0005634,GO:0006355,GO:0043565;
Scv2yLs_10855	maker	exon	8292833	8292929	.	+	.	ID=Mmel_00002506-RA:exon:1546;Parent=Mmel_00002506-RA;
Scv2yLs_10855	maker	exon	8295332	8295607	.	+	.	ID=Mmel_00002506-RA:exon:1547;Parent=Mmel_00002506-RA;
Scv2yLs_10855	maker	exon	8295921	8295980	.	+	.	ID=Mmel_00002506-RA:exon:1548;Parent=Mmel_00002506-RA;
Scv2yLs_10855	maker	exon	8298306	8298374	.	+	.	ID=Mmel_00002506-RA:exon:1549;Parent=Mmel_00002506-RA;
Scv2yLs_10855	maker	exon	8298465	8298533	.	+	.	ID=Mmel_00002506-RA:exon:1550;Parent=Mmel_00002506-RA;
Scv2yLs_10855	maker	exon	8301630	8301689	.	+	.	ID=Mmel_00002506-RA:exon:1551;Parent=Mmel_00002506-RA;
Scv2yLs_10855	maker	exon	8304079	8304274	.	+	.	ID=Mmel_00002506-RA:exon:1552;Parent=Mmel_00002506-RA;
Scv2yLs_10855	maker	exon	8305070	8305169	.	+	.	ID=Mmel_00002506-RA:exon:1553;Parent=Mmel_00002506-RA;
Scv2yLs_10855	maker	CDS	8292833	8292929	.	+	0	ID=Mmel_00002506-RA:cds;Parent=Mmel_00002506-RA;
Scv2yLs_10855	maker	CDS	8295332	8295607	.	+	2	ID=Mmel_00002506-RA:cds;Parent=Mmel_00002506-RA;
Scv2yLs_10855	maker	CDS	8295921	8295980	.	+	2	ID=Mmel_00002506-RA:cds;Parent=Mmel_00002506-RA;
Scv2yLs_10855	maker	CDS	8298306	8298374	.	+	2	ID=Mmel_00002506-RA:cds;Parent=Mmel_00002506-RA;
Scv2yLs_10855	maker	CDS	8298465	8298533	.	+	2	ID=Mmel_00002506-RA:cds;Parent=Mmel_00002506-RA;
Scv2yLs_10855	maker	CDS	8301630	8301689	.	+	2	ID=Mmel_00002506-RA:cds;Parent=Mmel_00002506-RA;
Scv2yLs_10855	maker	CDS	8304079	8304274	.	+	2	ID=Mmel_00002506-RA:cds;Parent=Mmel_00002506-RA;
Scv2yLs_10855	maker	CDS	8305070	8305169	.	+	1	ID=Mmel_00002506-RA:cds;Parent=Mmel_00002506-RA;
Scv2yLs_10855	maker	gene	8360134	8371614	.	-	.	ID=Mmel_00002507;Name=Mmel_00002507;Alias=maker-Scv2yLs_10855-augustus-gene-83.3;Note=Similar to APIP: Methylthioribulose-1-phosphate dehydratase (Gallus gallus OX%3D9031);Dbxref=InterPro:IPR001303,PFAM:PF00596;
Scv2yLs_10855	maker	mRNA	8360134	8371614	.	-	.	ID=Mmel_00002507-RA;Parent=Mmel_00002507;Name=Mmel_00002507-RA;Alias=maker-Scv2yLs_10855-augustus-gene-83.3-mRNA-1;_AED=0.43;_QI=352|1|1|1|0.57|0.5|8|269|170;_eAED=0.43;Note=Similar to APIP: Methylthioribulose-1-phosphate dehydratase (Gallus gallus OX%3D9031);Dbxref=InterPro:IPR001303,PFAM:PF00596;
Scv2yLs_10855	maker	exon	8360134	8360379	.	-	.	ID=Mmel_00002507-RA:exon:1561;Parent=Mmel_00002507-RA;
Scv2yLs_10855	maker	exon	8361407	8361529	.	-	.	ID=Mmel_00002507-RA:exon:1560;Parent=Mmel_00002507-RA;
Scv2yLs_10855	maker	exon	8362064	8362231	.	-	.	ID=Mmel_00002507-RA:exon:1559;Parent=Mmel_00002507-RA;
Scv2yLs_10855	maker	exon	8364785	8364920	.	-	.	ID=Mmel_00002507-RA:exon:1558;Parent=Mmel_00002507-RA;
Scv2yLs_10855	maker	exon	8365973	8366090	.	-	.	ID=Mmel_00002507-RA:exon:1557;Parent=Mmel_00002507-RA;
Scv2yLs_10855	maker	exon	8367398	8367446	.	-	.	ID=Mmel_00002507-RA:exon:1556;Parent=Mmel_00002507-RA;
Scv2yLs_10855	maker	exon	8370297	8370397	.	-	.	ID=Mmel_00002507-RA:exon:1555;Parent=Mmel_00002507-RA;
Scv2yLs_10855	maker	exon	8371422	8371614	.	-	.	ID=Mmel_00002507-RA:exon:1554;Parent=Mmel_00002507-RA;
Scv2yLs_10855	maker	five_prime_UTR	8371422	8371614	.	-	.	ID=Mmel_00002507-RA:five_prime_utr;Parent=Mmel_00002507-RA;
Scv2yLs_10855	maker	five_prime_UTR	8370297	8370397	.	-	.	ID=Mmel_00002507-RA:five_prime_utr;Parent=Mmel_00002507-RA;
Scv2yLs_10855	maker	five_prime_UTR	8367398	8367446	.	-	.	ID=Mmel_00002507-RA:five_prime_utr;Parent=Mmel_00002507-RA;
Scv2yLs_10855	maker	five_prime_UTR	8366082	8366090	.	-	.	ID=Mmel_00002507-RA:five_prime_utr;Parent=Mmel_00002507-RA;
Scv2yLs_10855	maker	CDS	8365973	8366081	.	-	0	ID=Mmel_00002507-RA:cds;Parent=Mmel_00002507-RA;
Scv2yLs_10855	maker	CDS	8364785	8364920	.	-	2	ID=Mmel_00002507-RA:cds;Parent=Mmel_00002507-RA;
Scv2yLs_10855	maker	CDS	8362064	8362231	.	-	1	ID=Mmel_00002507-RA:cds;Parent=Mmel_00002507-RA;
Scv2yLs_10855	maker	CDS	8361430	8361529	.	-	1	ID=Mmel_00002507-RA:cds;Parent=Mmel_00002507-RA;
Scv2yLs_10855	maker	three_prime_UTR	8361407	8361429	.	-	.	ID=Mmel_00002507-RA:three_prime_utr;Parent=Mmel_00002507-RA;
Scv2yLs_10855	maker	three_prime_UTR	8360134	8360379	.	-	.	ID=Mmel_00002507-RA:three_prime_utr;Parent=Mmel_00002507-RA;
Scv2yLs_10855	maker	gene	8373628	8404613	.	+	.	ID=Mmel_00002508;Name=Mmel_00002508;Alias=maker-Scv2yLs_10855-snap-gene-84.0;Note=Similar to PDHX: Pyruvate dehydrogenase protein X component%2C mitochondrial (Homo sapiens OX%3D9606);Dbxref=InterPro:IPR000089,InterPro:IPR001078,InterPro:IPR004167,PFAM:PF00198,PFAM:PF00364,PFAM:PF02817;Ontology_term=GO:0008152,GO:0016746;
Scv2yLs_10855	maker	mRNA	8373628	8404613	.	+	.	ID=Mmel_00002508-RA;Parent=Mmel_00002508;Name=Mmel_00002508-RA;Alias=maker-Scv2yLs_10855-snap-gene-84.0-mRNA-1;_AED=0.29;_QI=0|0.4|0.27|0.90|0.7|0.81|11|0|452;_eAED=0.29;Note=Similar to PDHX: Pyruvate dehydrogenase protein X component%2C mitochondrial (Homo sapiens OX%3D9606);Dbxref=InterPro:IPR000089,InterPro:IPR001078,InterPro:IPR004167,PFAM:PF00198,PFAM:PF00364,PFAM:PF02817;Ontology_term=GO:0008152,GO:0016746;
Scv2yLs_10855	maker	exon	8373628	8373634	.	+	.	ID=Mmel_00002508-RA:exon:1562;Parent=Mmel_00002508-RA;
Scv2yLs_10855	maker	exon	8378519	8378602	.	+	.	ID=Mmel_00002508-RA:exon:1563;Parent=Mmel_00002508-RA;
Scv2yLs_10855	maker	exon	8383330	8383430	.	+	.	ID=Mmel_00002508-RA:exon:1564;Parent=Mmel_00002508-RA;
Scv2yLs_10855	maker	exon	8388151	8388350	.	+	.	ID=Mmel_00002508-RA:exon:1565;Parent=Mmel_00002508-RA;
Scv2yLs_10855	maker	exon	8389619	8389717	.	+	.	ID=Mmel_00002508-RA:exon:1566;Parent=Mmel_00002508-RA;
Scv2yLs_10855	maker	exon	8394427	8394598	.	+	.	ID=Mmel_00002508-RA:exon:1567;Parent=Mmel_00002508-RA;
Scv2yLs_10855	maker	exon	8396065	8396212	.	+	.	ID=Mmel_00002508-RA:exon:1568;Parent=Mmel_00002508-RA;
Scv2yLs_10855	maker	exon	8398086	8398144	.	+	.	ID=Mmel_00002508-RA:exon:1569;Parent=Mmel_00002508-RA;
Scv2yLs_10855	maker	exon	8400797	8400955	.	+	.	ID=Mmel_00002508-RA:exon:1570;Parent=Mmel_00002508-RA;
Scv2yLs_10855	maker	exon	8403080	8403144	.	+	.	ID=Mmel_00002508-RA:exon:1571;Parent=Mmel_00002508-RA;
Scv2yLs_10855	maker	exon	8404349	8404613	.	+	.	ID=Mmel_00002508-RA:exon:1572;Parent=Mmel_00002508-RA;
Scv2yLs_10855	maker	CDS	8373628	8373634	.	+	0	ID=Mmel_00002508-RA:cds;Parent=Mmel_00002508-RA;
Scv2yLs_10855	maker	CDS	8378519	8378602	.	+	2	ID=Mmel_00002508-RA:cds;Parent=Mmel_00002508-RA;
Scv2yLs_10855	maker	CDS	8383330	8383430	.	+	2	ID=Mmel_00002508-RA:cds;Parent=Mmel_00002508-RA;
Scv2yLs_10855	maker	CDS	8388151	8388350	.	+	0	ID=Mmel_00002508-RA:cds;Parent=Mmel_00002508-RA;
Scv2yLs_10855	maker	CDS	8389619	8389717	.	+	1	ID=Mmel_00002508-RA:cds;Parent=Mmel_00002508-RA;
Scv2yLs_10855	maker	CDS	8394427	8394598	.	+	1	ID=Mmel_00002508-RA:cds;Parent=Mmel_00002508-RA;
Scv2yLs_10855	maker	CDS	8396065	8396212	.	+	0	ID=Mmel_00002508-RA:cds;Parent=Mmel_00002508-RA;
Scv2yLs_10855	maker	CDS	8398086	8398144	.	+	2	ID=Mmel_00002508-RA:cds;Parent=Mmel_00002508-RA;
Scv2yLs_10855	maker	CDS	8400797	8400955	.	+	0	ID=Mmel_00002508-RA:cds;Parent=Mmel_00002508-RA;
Scv2yLs_10855	maker	CDS	8403080	8403144	.	+	0	ID=Mmel_00002508-RA:cds;Parent=Mmel_00002508-RA;
Scv2yLs_10855	maker	CDS	8404349	8404613	.	+	1	ID=Mmel_00002508-RA:cds;Parent=Mmel_00002508-RA;
Scv2yLs_10855	maker	gene	8472105	8502445	.	+	.	ID=Mmel_00002509;Name=Mmel_00002509;Alias=maker-Scv2yLs_10855-snap-gene-85.0;Note=Similar to Cd44: CD44 antigen (Rattus norvegicus OX%3D10116);Dbxref=InterPro:IPR000538,PFAM:PF00193;Ontology_term=GO:0005540,GO:0007155;
Scv2yLs_10855	maker	mRNA	8472105	8502445	.	+	.	ID=Mmel_00002509-RA;Parent=Mmel_00002509;Name=Mmel_00002509-RA;Alias=maker-Scv2yLs_10855-snap-gene-85.0-mRNA-1;_AED=0.37;_QI=0|0.07|0|0.57|0.53|0.57|14|0|561;_eAED=0.37;Note=Similar to Cd44: CD44 antigen (Rattus norvegicus OX%3D10116);Dbxref=InterPro:IPR000538,PFAM:PF00193;Ontology_term=GO:0005540,GO:0007155;
Scv2yLs_10855	maker	exon	8472105	8472144	.	+	.	ID=Mmel_00002509-RA:exon:1573;Parent=Mmel_00002509-RA;
Scv2yLs_10855	maker	exon	8474061	8474226	.	+	.	ID=Mmel_00002509-RA:exon:1574;Parent=Mmel_00002509-RA;
Scv2yLs_10855	maker	exon	8477346	8477482	.	+	.	ID=Mmel_00002509-RA:exon:1575;Parent=Mmel_00002509-RA;
Scv2yLs_10855	maker	exon	8478885	8478956	.	+	.	ID=Mmel_00002509-RA:exon:1576;Parent=Mmel_00002509-RA;
Scv2yLs_10855	maker	exon	8479591	8479830	.	+	.	ID=Mmel_00002509-RA:exon:1577;Parent=Mmel_00002509-RA;
Scv2yLs_10855	maker	exon	8480712	8480807	.	+	.	ID=Mmel_00002509-RA:exon:1578;Parent=Mmel_00002509-RA;
Scv2yLs_10855	maker	exon	8480875	8480886	.	+	.	ID=Mmel_00002509-RA:exon:1579;Parent=Mmel_00002509-RA;
Scv2yLs_10855	maker	exon	8489019	8489180	.	+	.	ID=Mmel_00002509-RA:exon:1580;Parent=Mmel_00002509-RA;
Scv2yLs_10855	maker	exon	8490338	8490499	.	+	.	ID=Mmel_00002509-RA:exon:1581;Parent=Mmel_00002509-RA;
Scv2yLs_10855	maker	exon	8491746	8491979	.	+	.	ID=Mmel_00002509-RA:exon:1582;Parent=Mmel_00002509-RA;
Scv2yLs_10855	maker	exon	8495977	8496099	.	+	.	ID=Mmel_00002509-RA:exon:1583;Parent=Mmel_00002509-RA;
Scv2yLs_10855	maker	exon	8497338	8497416	.	+	.	ID=Mmel_00002509-RA:exon:1584;Parent=Mmel_00002509-RA;
Scv2yLs_10855	maker	exon	8499454	8499518	.	+	.	ID=Mmel_00002509-RA:exon:1585;Parent=Mmel_00002509-RA;
Scv2yLs_10855	maker	exon	8502351	8502445	.	+	.	ID=Mmel_00002509-RA:exon:1586;Parent=Mmel_00002509-RA;
Scv2yLs_10855	maker	CDS	8472105	8472144	.	+	0	ID=Mmel_00002509-RA:cds;Parent=Mmel_00002509-RA;
Scv2yLs_10855	maker	CDS	8474061	8474226	.	+	2	ID=Mmel_00002509-RA:cds;Parent=Mmel_00002509-RA;
Scv2yLs_10855	maker	CDS	8477346	8477482	.	+	1	ID=Mmel_00002509-RA:cds;Parent=Mmel_00002509-RA;
Scv2yLs_10855	maker	CDS	8478885	8478956	.	+	2	ID=Mmel_00002509-RA:cds;Parent=Mmel_00002509-RA;
Scv2yLs_10855	maker	CDS	8479591	8479830	.	+	2	ID=Mmel_00002509-RA:cds;Parent=Mmel_00002509-RA;
Scv2yLs_10855	maker	CDS	8480712	8480807	.	+	2	ID=Mmel_00002509-RA:cds;Parent=Mmel_00002509-RA;
Scv2yLs_10855	maker	CDS	8480875	8480886	.	+	2	ID=Mmel_00002509-RA:cds;Parent=Mmel_00002509-RA;
Scv2yLs_10855	maker	CDS	8489019	8489180	.	+	2	ID=Mmel_00002509-RA:cds;Parent=Mmel_00002509-RA;
Scv2yLs_10855	maker	CDS	8490338	8490499	.	+	2	ID=Mmel_00002509-RA:cds;Parent=Mmel_00002509-RA;
Scv2yLs_10855	maker	CDS	8491746	8491979	.	+	2	ID=Mmel_00002509-RA:cds;Parent=Mmel_00002509-RA;
Scv2yLs_10855	maker	CDS	8495977	8496099	.	+	2	ID=Mmel_00002509-RA:cds;Parent=Mmel_00002509-RA;
Scv2yLs_10855	maker	CDS	8497338	8497416	.	+	2	ID=Mmel_00002509-RA:cds;Parent=Mmel_00002509-RA;
Scv2yLs_10855	maker	CDS	8499454	8499518	.	+	1	ID=Mmel_00002509-RA:cds;Parent=Mmel_00002509-RA;
Scv2yLs_10855	maker	CDS	8502351	8502445	.	+	2	ID=Mmel_00002509-RA:cds;Parent=Mmel_00002509-RA;
Scv2yLs_10855	maker	gene	8598105	8608208	.	-	.	ID=Mmel_00002511;Name=Mmel_00002511;Alias=augustus_masked-Scv2yLs_10855-processed-gene-86.16;Note=Similar to PAMR1: Inactive serine protease PAMR1 (Pongo abelii OX%3D9601);Dbxref=InterPro:IPR000436,InterPro:IPR001254,PFAM:PF00084,PFAM:PF00089;Ontology_term=GO:0004252,GO:0006508;
Scv2yLs_10855	maker	mRNA	8598105	8608208	.	-	.	ID=Mmel_00002511-RA;Parent=Mmel_00002511;Name=Mmel_00002511-RA;Alias=augustus_masked-Scv2yLs_10855-processed-gene-86.16-mRNA-1;_AED=0.10;_QI=0|0|0|0.71|1|1|7|0|501;_eAED=0.10;Note=Similar to PAMR1: Inactive serine protease PAMR1 (Pongo abelii OX%3D9601);Dbxref=InterPro:IPR000436,InterPro:IPR001254,PFAM:PF00084,PFAM:PF00089;Ontology_term=GO:0004252,GO:0006508;
Scv2yLs_10855	maker	exon	8608043	8608208	.	-	.	ID=Mmel_00002511-RA:exon:1593;Parent=Mmel_00002511-RA;
Scv2yLs_10855	maker	exon	8605201	8605413	.	-	.	ID=Mmel_00002511-RA:exon:1592;Parent=Mmel_00002511-RA;
Scv2yLs_10855	maker	exon	8604909	8604941	.	-	.	ID=Mmel_00002511-RA:exon:1591;Parent=Mmel_00002511-RA;
Scv2yLs_10855	maker	exon	8603558	8603624	.	-	.	ID=Mmel_00002511-RA:exon:1590;Parent=Mmel_00002511-RA;
Scv2yLs_10855	maker	exon	8601242	8601435	.	-	.	ID=Mmel_00002511-RA:exon:1589;Parent=Mmel_00002511-RA;
Scv2yLs_10855	maker	exon	8599606	8599901	.	-	.	ID=Mmel_00002511-RA:exon:1588;Parent=Mmel_00002511-RA;
Scv2yLs_10855	maker	exon	8598105	8598641	.	-	.	ID=Mmel_00002511-RA:exon:1587;Parent=Mmel_00002511-RA;
Scv2yLs_10855	maker	CDS	8608043	8608208	.	-	0	ID=Mmel_00002511-RA:cds;Parent=Mmel_00002511-RA;
Scv2yLs_10855	maker	CDS	8605201	8605413	.	-	2	ID=Mmel_00002511-RA:cds;Parent=Mmel_00002511-RA;
Scv2yLs_10855	maker	CDS	8604909	8604941	.	-	2	ID=Mmel_00002511-RA:cds;Parent=Mmel_00002511-RA;
Scv2yLs_10855	maker	CDS	8603558	8603624	.	-	2	ID=Mmel_00002511-RA:cds;Parent=Mmel_00002511-RA;
Scv2yLs_10855	maker	CDS	8601242	8601435	.	-	1	ID=Mmel_00002511-RA:cds;Parent=Mmel_00002511-RA;
Scv2yLs_10855	maker	CDS	8599606	8599901	.	-	2	ID=Mmel_00002511-RA:cds;Parent=Mmel_00002511-RA;
Scv2yLs_10855	maker	CDS	8598105	8598641	.	-	0	ID=Mmel_00002511-RA:cds;Parent=Mmel_00002511-RA;
Scv2yLs_10855	maker	gene	8517924	8543539	.	-	.	ID=Mmel_00002510;Name=Mmel_00002510;Alias=augustus_masked-Scv2yLs_10855-processed-gene-86.14;Note=Similar to Slc1a2: Excitatory amino acid transporter 2 (Rattus norvegicus OX%3D10116);Dbxref=InterPro:IPR001991,PFAM:PF00375;Ontology_term=GO:0015293,GO:0016021;
Scv2yLs_10855	maker	mRNA	8517924	8543539	.	-	.	ID=Mmel_00002510-RA;Parent=Mmel_00002510;Name=Mmel_00002510-RA;Alias=augustus_masked-Scv2yLs_10855-processed-gene-86.14-mRNA-1;_AED=0.12;_QI=0|0|0|1|1|1|10|0|563;_eAED=0.12;Note=Similar to Slc1a2: Excitatory amino acid transporter 2 (Rattus norvegicus OX%3D10116);Dbxref=InterPro:IPR001991,PFAM:PF00375;Ontology_term=GO:0015293,GO:0016021;
Scv2yLs_10855	maker	exon	8543410	8543539	.	-	.	ID=Mmel_00002510-RA:exon:1603;Parent=Mmel_00002510-RA;
Scv2yLs_10855	maker	exon	8541906	8542058	.	-	.	ID=Mmel_00002510-RA:exon:1602;Parent=Mmel_00002510-RA;
Scv2yLs_10855	maker	exon	8541036	8541286	.	-	.	ID=Mmel_00002510-RA:exon:1601;Parent=Mmel_00002510-RA;
Scv2yLs_10855	maker	exon	8537459	8537618	.	-	.	ID=Mmel_00002510-RA:exon:1600;Parent=Mmel_00002510-RA;
Scv2yLs_10855	maker	exon	8534346	8534472	.	-	.	ID=Mmel_00002510-RA:exon:1599;Parent=Mmel_00002510-RA;
Scv2yLs_10855	maker	exon	8532277	8532510	.	-	.	ID=Mmel_00002510-RA:exon:1598;Parent=Mmel_00002510-RA;
Scv2yLs_10855	maker	exon	8531347	8531541	.	-	.	ID=Mmel_00002510-RA:exon:1597;Parent=Mmel_00002510-RA;
Scv2yLs_10855	maker	exon	8527126	8527260	.	-	.	ID=Mmel_00002510-RA:exon:1596;Parent=Mmel_00002510-RA;
Scv2yLs_10855	maker	exon	8521453	8521684	.	-	.	ID=Mmel_00002510-RA:exon:1595;Parent=Mmel_00002510-RA;
Scv2yLs_10855	maker	exon	8517924	8517998	.	-	.	ID=Mmel_00002510-RA:exon:1594;Parent=Mmel_00002510-RA;
Scv2yLs_10855	maker	CDS	8543410	8543539	.	-	0	ID=Mmel_00002510-RA:cds;Parent=Mmel_00002510-RA;
Scv2yLs_10855	maker	CDS	8541906	8542058	.	-	2	ID=Mmel_00002510-RA:cds;Parent=Mmel_00002510-RA;
Scv2yLs_10855	maker	CDS	8541036	8541286	.	-	2	ID=Mmel_00002510-RA:cds;Parent=Mmel_00002510-RA;
Scv2yLs_10855	maker	CDS	8537459	8537618	.	-	0	ID=Mmel_00002510-RA:cds;Parent=Mmel_00002510-RA;
Scv2yLs_10855	maker	CDS	8534346	8534472	.	-	2	ID=Mmel_00002510-RA:cds;Parent=Mmel_00002510-RA;
Scv2yLs_10855	maker	CDS	8532277	8532510	.	-	1	ID=Mmel_00002510-RA:cds;Parent=Mmel_00002510-RA;
Scv2yLs_10855	maker	CDS	8531347	8531541	.	-	1	ID=Mmel_00002510-RA:cds;Parent=Mmel_00002510-RA;
Scv2yLs_10855	maker	CDS	8527126	8527260	.	-	1	ID=Mmel_00002510-RA:cds;Parent=Mmel_00002510-RA;
Scv2yLs_10855	maker	CDS	8521453	8521684	.	-	1	ID=Mmel_00002510-RA:cds;Parent=Mmel_00002510-RA;
Scv2yLs_10855	maker	CDS	8517924	8517998	.	-	0	ID=Mmel_00002510-RA:cds;Parent=Mmel_00002510-RA;
Scv2yLs_10855	maker	gene	8896469	8901744	.	+	.	ID=Mmel_00002512;Name=Mmel_00002512;Alias=maker-Scv2yLs_10855-augustus-gene-89.10;Note=Similar to LDLRAD3: Low-density lipoprotein receptor class A domain-containing protein 3 (Homo sapiens OX%3D9606);
Scv2yLs_10855	maker	mRNA	8896469	8901744	.	+	.	ID=Mmel_00002512-RA;Parent=Mmel_00002512;Name=Mmel_00002512-RA;Alias=maker-Scv2yLs_10855-augustus-gene-89.10-mRNA-1;_AED=0.01;_QI=0|0|0|0.66|1|1|3|0|205;_eAED=0.01;Note=Similar to LDLRAD3: Low-density lipoprotein receptor class A domain-containing protein 3 (Homo sapiens OX%3D9606);
Scv2yLs_10855	maker	exon	8896469	8896478	.	+	.	ID=Mmel_00002512-RA:exon:1604;Parent=Mmel_00002512-RA;
Scv2yLs_10855	maker	exon	8899536	8899881	.	+	.	ID=Mmel_00002512-RA:exon:1605;Parent=Mmel_00002512-RA;
Scv2yLs_10855	maker	exon	8901483	8901744	.	+	.	ID=Mmel_00002512-RA:exon:1606;Parent=Mmel_00002512-RA;
Scv2yLs_10855	maker	CDS	8896469	8896478	.	+	0	ID=Mmel_00002512-RA:cds;Parent=Mmel_00002512-RA;
Scv2yLs_10855	maker	CDS	8899536	8899881	.	+	2	ID=Mmel_00002512-RA:cds;Parent=Mmel_00002512-RA;
Scv2yLs_10855	maker	CDS	8901483	8901744	.	+	1	ID=Mmel_00002512-RA:cds;Parent=Mmel_00002512-RA;
Scv2yLs_10855	maker	gene	8931144	8935090	.	-	.	ID=Mmel_00002513;Name=Mmel_00002513;Alias=maker-Scv2yLs_10855-augustus-gene-89.11;Note=Similar to COMMD9: COMM domain-containing protein 9 (Homo sapiens OX%3D9606);Dbxref=InterPro:IPR017920,PFAM:PF07258;
Scv2yLs_10855	maker	mRNA	8931144	8935090	.	-	.	ID=Mmel_00002513-RA;Parent=Mmel_00002513;Name=Mmel_00002513-RA;Alias=maker-Scv2yLs_10855-augustus-gene-89.11-mRNA-1;_AED=0.37;_QI=0|0.6|0.66|0.83|0.8|0.83|6|58|203;_eAED=0.37;Note=Similar to COMMD9: COMM domain-containing protein 9 (Homo sapiens OX%3D9606);Dbxref=InterPro:IPR017920,PFAM:PF07258;
Scv2yLs_10855	maker	exon	8931144	8931342	.	-	.	ID=Mmel_00002513-RA:exon:1612;Parent=Mmel_00002513-RA;
Scv2yLs_10855	maker	exon	8932182	8932285	.	-	.	ID=Mmel_00002513-RA:exon:1611;Parent=Mmel_00002513-RA;
Scv2yLs_10855	maker	exon	8933512	8933546	.	-	.	ID=Mmel_00002513-RA:exon:1610;Parent=Mmel_00002513-RA;
Scv2yLs_10855	maker	exon	8934138	8934304	.	-	.	ID=Mmel_00002513-RA:exon:1609;Parent=Mmel_00002513-RA;
Scv2yLs_10855	maker	exon	8934624	8934749	.	-	.	ID=Mmel_00002513-RA:exon:1608;Parent=Mmel_00002513-RA;
Scv2yLs_10855	maker	exon	8935052	8935090	.	-	.	ID=Mmel_00002513-RA:exon:1607;Parent=Mmel_00002513-RA;
Scv2yLs_10855	maker	CDS	8935052	8935090	.	-	0	ID=Mmel_00002513-RA:cds;Parent=Mmel_00002513-RA;
Scv2yLs_10855	maker	CDS	8934624	8934749	.	-	0	ID=Mmel_00002513-RA:cds;Parent=Mmel_00002513-RA;
Scv2yLs_10855	maker	CDS	8934138	8934304	.	-	0	ID=Mmel_00002513-RA:cds;Parent=Mmel_00002513-RA;
Scv2yLs_10855	maker	CDS	8933512	8933546	.	-	1	ID=Mmel_00002513-RA:cds;Parent=Mmel_00002513-RA;
Scv2yLs_10855	maker	CDS	8932182	8932285	.	-	2	ID=Mmel_00002513-RA:cds;Parent=Mmel_00002513-RA;
Scv2yLs_10855	maker	CDS	8931202	8931342	.	-	0	ID=Mmel_00002513-RA:cds;Parent=Mmel_00002513-RA;
Scv2yLs_10855	maker	three_prime_UTR	8931144	8931201	.	-	.	ID=Mmel_00002513-RA:three_prime_utr;Parent=Mmel_00002513-RA;
Scv2yLs_10855	maker	gene	8939757	8950657	.	+	.	ID=Mmel_00002514;Name=Mmel_00002514;Alias=maker-Scv2yLs_10855-snap-gene-89.1;Note=Protein of unknown function;
Scv2yLs_10855	maker	mRNA	8939757	8950657	.	+	.	ID=Mmel_00002514-RA;Parent=Mmel_00002514;Name=Mmel_00002514-RA;Alias=maker-Scv2yLs_10855-snap-gene-89.1-mRNA-1;_AED=0.60;_QI=0|0|0|0|0|0|7|0|325;_eAED=0.60;Note=Protein of unknown function;
Scv2yLs_10855	maker	exon	8939757	8940041	.	+	.	ID=Mmel_00002514-RA:exon:1613;Parent=Mmel_00002514-RA;
Scv2yLs_10855	maker	exon	8941422	8941573	.	+	.	ID=Mmel_00002514-RA:exon:1614;Parent=Mmel_00002514-RA;
Scv2yLs_10855	maker	exon	8941744	8941815	.	+	.	ID=Mmel_00002514-RA:exon:1615;Parent=Mmel_00002514-RA;
Scv2yLs_10855	maker	exon	8945804	8945817	.	+	.	ID=Mmel_00002514-RA:exon:1616;Parent=Mmel_00002514-RA;
Scv2yLs_10855	maker	exon	8946160	8946243	.	+	.	ID=Mmel_00002514-RA:exon:1617;Parent=Mmel_00002514-RA;
Scv2yLs_10855	maker	exon	8946686	8947013	.	+	.	ID=Mmel_00002514-RA:exon:1618;Parent=Mmel_00002514-RA;
Scv2yLs_10855	maker	exon	8950618	8950657	.	+	.	ID=Mmel_00002514-RA:exon:1619;Parent=Mmel_00002514-RA;
Scv2yLs_10855	maker	CDS	8939757	8940041	.	+	0	ID=Mmel_00002514-RA:cds;Parent=Mmel_00002514-RA;
Scv2yLs_10855	maker	CDS	8941422	8941573	.	+	0	ID=Mmel_00002514-RA:cds;Parent=Mmel_00002514-RA;
Scv2yLs_10855	maker	CDS	8941744	8941815	.	+	1	ID=Mmel_00002514-RA:cds;Parent=Mmel_00002514-RA;
Scv2yLs_10855	maker	CDS	8945804	8945817	.	+	1	ID=Mmel_00002514-RA:cds;Parent=Mmel_00002514-RA;
Scv2yLs_10855	maker	CDS	8946160	8946243	.	+	2	ID=Mmel_00002514-RA:cds;Parent=Mmel_00002514-RA;
Scv2yLs_10855	maker	CDS	8946686	8947013	.	+	2	ID=Mmel_00002514-RA:cds;Parent=Mmel_00002514-RA;
Scv2yLs_10855	maker	CDS	8950618	8950657	.	+	1	ID=Mmel_00002514-RA:cds;Parent=Mmel_00002514-RA;
Scv2yLs_10855	maker	gene	9024893	9029680	.	+	.	ID=Mmel_00002519;Name=Mmel_00002519;Alias=augustus_masked-Scv2yLs_10855-processed-gene-90.1;Note=Similar to RAG1: V(D)J recombination-activating protein 1 (Gallus gallus OX%3D9031);Dbxref=InterPro:IPR018957,InterPro:IPR019485,InterPro:IPR024627,InterPro:IPR035714,PFAM:PF00097,PFAM:PF10426,PFAM:PF12560,PFAM:PF12940;Ontology_term=GO:0004519,GO:0033151,GO:0043565,GO:0046872,GO:0061630;
Scv2yLs_10855	maker	mRNA	9024893	9029680	.	+	.	ID=Mmel_00002519-RA;Parent=Mmel_00002519;Name=Mmel_00002519-RA;Alias=augustus_masked-Scv2yLs_10855-processed-gene-90.1-mRNA-1;_AED=0.02;_QI=0|0|0|0.33|1|1|3|0|1083;_eAED=0.02;Note=Similar to RAG1: V(D)J recombination-activating protein 1 (Gallus gallus OX%3D9031);Dbxref=InterPro:IPR018957,InterPro:IPR019485,InterPro:IPR024627,InterPro:IPR035714,PFAM:PF00097,PFAM:PF10426,PFAM:PF12560,PFAM:PF12940;Ontology_term=GO:0004519,GO:0033151,GO:0043565,GO:0046872,GO:0061630;
Scv2yLs_10855	maker	exon	9024893	9024925	.	+	.	ID=Mmel_00002519-RA:exon:1620;Parent=Mmel_00002519-RA;
Scv2yLs_10855	maker	exon	9025203	9025272	.	+	.	ID=Mmel_00002519-RA:exon:1621;Parent=Mmel_00002519-RA;
Scv2yLs_10855	maker	exon	9026532	9029680	.	+	.	ID=Mmel_00002519-RA:exon:1622;Parent=Mmel_00002519-RA;
Scv2yLs_10855	maker	CDS	9024893	9024925	.	+	0	ID=Mmel_00002519-RA:cds;Parent=Mmel_00002519-RA;
Scv2yLs_10855	maker	CDS	9025203	9025272	.	+	0	ID=Mmel_00002519-RA:cds;Parent=Mmel_00002519-RA;
Scv2yLs_10855	maker	CDS	9026532	9029680	.	+	2	ID=Mmel_00002519-RA:cds;Parent=Mmel_00002519-RA;
Scv2yLs_10855	maker	gene	9060027	9077851	.	+	.	ID=Mmel_00002521;Name=Mmel_00002521;Alias=augustus_masked-Scv2yLs_10855-processed-gene-90.2;Note=Similar to Nwc: Uncharacterized protein C11orf74 homolog (Mus musculus OX%3D10090);
Scv2yLs_10855	maker	mRNA	9060027	9077851	.	+	.	ID=Mmel_00002521-RA;Parent=Mmel_00002521;Name=Mmel_00002521-RA;Alias=augustus_masked-Scv2yLs_10855-processed-gene-90.2-mRNA-1;_AED=0.10;_QI=0|0.6|0.5|0.83|1|1|6|469|203;_eAED=0.10;Note=Similar to Nwc: Uncharacterized protein C11orf74 homolog (Mus musculus OX%3D10090);
Scv2yLs_10855	maker	exon	9060027	9060063	.	+	.	ID=Mmel_00002521-RA:exon:1623;Parent=Mmel_00002521-RA;
Scv2yLs_10855	maker	exon	9061646	9061803	.	+	.	ID=Mmel_00002521-RA:exon:1624;Parent=Mmel_00002521-RA;
Scv2yLs_10855	maker	exon	9063345	9063416	.	+	.	ID=Mmel_00002521-RA:exon:1625;Parent=Mmel_00002521-RA;
Scv2yLs_10855	maker	exon	9064339	9064393	.	+	.	ID=Mmel_00002521-RA:exon:1626;Parent=Mmel_00002521-RA;
Scv2yLs_10855	maker	exon	9070591	9070718	.	+	.	ID=Mmel_00002521-RA:exon:1627;Parent=Mmel_00002521-RA;
Scv2yLs_10855	maker	exon	9077221	9077851	.	+	.	ID=Mmel_00002521-RA:exon:1628;Parent=Mmel_00002521-RA;
Scv2yLs_10855	maker	CDS	9060027	9060063	.	+	0	ID=Mmel_00002521-RA:cds;Parent=Mmel_00002521-RA;
Scv2yLs_10855	maker	CDS	9061646	9061803	.	+	2	ID=Mmel_00002521-RA:cds;Parent=Mmel_00002521-RA;
Scv2yLs_10855	maker	CDS	9063345	9063416	.	+	0	ID=Mmel_00002521-RA:cds;Parent=Mmel_00002521-RA;
Scv2yLs_10855	maker	CDS	9064339	9064393	.	+	0	ID=Mmel_00002521-RA:cds;Parent=Mmel_00002521-RA;
Scv2yLs_10855	maker	CDS	9070591	9070718	.	+	2	ID=Mmel_00002521-RA:cds;Parent=Mmel_00002521-RA;
Scv2yLs_10855	maker	CDS	9077221	9077382	.	+	0	ID=Mmel_00002521-RA:cds;Parent=Mmel_00002521-RA;
Scv2yLs_10855	maker	three_prime_UTR	9077383	9077851	.	+	.	ID=Mmel_00002521-RA:three_prime_utr;Parent=Mmel_00002521-RA;
Scv2yLs_10855	maker	gene	8966404	8993036	.	+	.	ID=Mmel_00002515;Name=Mmel_00002515;Alias=maker-Scv2yLs_10855-augustus-gene-90.13;Note=Similar to PRR5L: Proline-rich protein 5-like (Bos taurus OX%3D9913);Dbxref=InterPro:IPR013745,PFAM:PF08539;
Scv2yLs_10855	maker	mRNA	8966404	8993036	.	+	.	ID=Mmel_00002515-RA;Parent=Mmel_00002515;Name=Mmel_00002515-RA;Alias=maker-Scv2yLs_10855-augustus-gene-90.13-mRNA-1;_AED=0.37;_QI=0|0|0|0.5|1|1|8|0|345;_eAED=0.37;Note=Similar to PRR5L: Proline-rich protein 5-like (Bos taurus OX%3D9913);Dbxref=InterPro:IPR013745,PFAM:PF08539;
Scv2yLs_10855	maker	exon	8966404	8966573	.	+	.	ID=Mmel_00002515-RA:exon:1629;Parent=Mmel_00002515-RA;
Scv2yLs_10855	maker	exon	8968381	8968461	.	+	.	ID=Mmel_00002515-RA:exon:1630;Parent=Mmel_00002515-RA;
Scv2yLs_10855	maker	exon	8971860	8971908	.	+	.	ID=Mmel_00002515-RA:exon:1631;Parent=Mmel_00002515-RA;
Scv2yLs_10855	maker	exon	8980752	8980809	.	+	.	ID=Mmel_00002515-RA:exon:1632;Parent=Mmel_00002515-RA;
Scv2yLs_10855	maker	exon	8983752	8983843	.	+	.	ID=Mmel_00002515-RA:exon:1633;Parent=Mmel_00002515-RA;
Scv2yLs_10855	maker	exon	8987170	8987310	.	+	.	ID=Mmel_00002515-RA:exon:1634;Parent=Mmel_00002515-RA;
Scv2yLs_10855	maker	exon	8988997	8989117	.	+	.	ID=Mmel_00002515-RA:exon:1635;Parent=Mmel_00002515-RA;
Scv2yLs_10855	maker	exon	8992711	8993036	.	+	.	ID=Mmel_00002515-RA:exon:1636;Parent=Mmel_00002515-RA;
Scv2yLs_10855	maker	CDS	8966404	8966573	.	+	0	ID=Mmel_00002515-RA:cds;Parent=Mmel_00002515-RA;
Scv2yLs_10855	maker	CDS	8968381	8968461	.	+	1	ID=Mmel_00002515-RA:cds;Parent=Mmel_00002515-RA;
Scv2yLs_10855	maker	CDS	8971860	8971908	.	+	1	ID=Mmel_00002515-RA:cds;Parent=Mmel_00002515-RA;
Scv2yLs_10855	maker	CDS	8980752	8980809	.	+	0	ID=Mmel_00002515-RA:cds;Parent=Mmel_00002515-RA;
Scv2yLs_10855	maker	CDS	8983752	8983843	.	+	2	ID=Mmel_00002515-RA:cds;Parent=Mmel_00002515-RA;
Scv2yLs_10855	maker	CDS	8987170	8987310	.	+	0	ID=Mmel_00002515-RA:cds;Parent=Mmel_00002515-RA;
Scv2yLs_10855	maker	CDS	8988997	8989117	.	+	0	ID=Mmel_00002515-RA:cds;Parent=Mmel_00002515-RA;
Scv2yLs_10855	maker	CDS	8992711	8993036	.	+	2	ID=Mmel_00002515-RA:cds;Parent=Mmel_00002515-RA;
Scv2yLs_10855	maker	gene	9037696	9041042	.	-	.	ID=Mmel_00002520;Name=Mmel_00002520;Alias=augustus_masked-Scv2yLs_10855-processed-gene-90.4;Note=Similar to RAG2: V(D)J recombination-activating protein 2 (Gallus gallus OX%3D9031);Dbxref=InterPro:IPR004321,InterPro:IPR025162,PFAM:PF03089,PFAM:PF13341;Ontology_term=GO:0003677,GO:0005634,GO:0006310;
Scv2yLs_10855	maker	mRNA	9037696	9041042	.	-	.	ID=Mmel_00002520-RA;Parent=Mmel_00002520;Name=Mmel_00002520-RA;Alias=augustus_masked-Scv2yLs_10855-processed-gene-90.4-mRNA-1;_AED=0.06;_QI=0|0|0|0.5|1|1|2|0|517;_eAED=0.06;Note=Similar to RAG2: V(D)J recombination-activating protein 2 (Gallus gallus OX%3D9031);Dbxref=InterPro:IPR004321,InterPro:IPR025162,PFAM:PF03089,PFAM:PF13341;Ontology_term=GO:0003677,GO:0005634,GO:0006310;
Scv2yLs_10855	maker	exon	9040977	9041042	.	-	.	ID=Mmel_00002520-RA:exon:1638;Parent=Mmel_00002520-RA;
Scv2yLs_10855	maker	exon	9037696	9039183	.	-	.	ID=Mmel_00002520-RA:exon:1637;Parent=Mmel_00002520-RA;
Scv2yLs_10855	maker	CDS	9040977	9041042	.	-	0	ID=Mmel_00002520-RA:cds;Parent=Mmel_00002520-RA;
Scv2yLs_10855	maker	CDS	9037696	9039183	.	-	0	ID=Mmel_00002520-RA:cds;Parent=Mmel_00002520-RA;
Scv2yLs_10855	maker	gene	9007810	9018252	.	-	.	ID=Mmel_00002518;Name=Mmel_00002518;Alias=snap_masked-Scv2yLs_10855-processed-gene-90.10;Note=Similar to TRAF6: TNF receptor-associated factor 6 (Sus scrofa OX%3D9823);Dbxref=PFAM:PF13923;
Scv2yLs_10855	maker	mRNA	9007810	9018252	.	-	.	ID=Mmel_00002518-RA;Parent=Mmel_00002518;Name=Mmel_00002518-RA;Alias=snap_masked-Scv2yLs_10855-processed-gene-90.10-mRNA-1;_AED=0.27;_QI=0|0|0|1|1|1|5|0|495;_eAED=0.27;Note=Similar to TRAF6: TNF receptor-associated factor 6 (Sus scrofa OX%3D9823);Dbxref=PFAM:PF13923;
Scv2yLs_10855	maker	exon	9018026	9018252	.	-	.	ID=Mmel_00002518-RA:exon:1643;Parent=Mmel_00002518-RA;
Scv2yLs_10855	maker	exon	9013394	9013544	.	-	.	ID=Mmel_00002518-RA:exon:1642;Parent=Mmel_00002518-RA;
Scv2yLs_10855	maker	exon	9012605	9012763	.	-	.	ID=Mmel_00002518-RA:exon:1641;Parent=Mmel_00002518-RA;
Scv2yLs_10855	maker	exon	9011603	9011674	.	-	.	ID=Mmel_00002518-RA:exon:1640;Parent=Mmel_00002518-RA;
Scv2yLs_10855	maker	exon	9007810	9008688	.	-	.	ID=Mmel_00002518-RA:exon:1639;Parent=Mmel_00002518-RA;
Scv2yLs_10855	maker	CDS	9018026	9018252	.	-	0	ID=Mmel_00002518-RA:cds;Parent=Mmel_00002518-RA;
Scv2yLs_10855	maker	CDS	9013394	9013544	.	-	1	ID=Mmel_00002518-RA:cds;Parent=Mmel_00002518-RA;
Scv2yLs_10855	maker	CDS	9012605	9012763	.	-	0	ID=Mmel_00002518-RA:cds;Parent=Mmel_00002518-RA;
Scv2yLs_10855	maker	CDS	9011603	9011674	.	-	0	ID=Mmel_00002518-RA:cds;Parent=Mmel_00002518-RA;
Scv2yLs_10855	maker	CDS	9007810	9008688	.	-	0	ID=Mmel_00002518-RA:cds;Parent=Mmel_00002518-RA;
Scv2yLs_10855	maker	gene	8997004	9007663	.	-	.	ID=Mmel_00002517;Name=Mmel_00002517;Alias=snap_masked-Scv2yLs_10855-processed-gene-90.7;Note=Protein of unknown function;
Scv2yLs_10855	maker	mRNA	8997004	9007663	.	-	.	ID=Mmel_00002517-RA;Parent=Mmel_00002517;Name=Mmel_00002517-RA;Alias=snap_masked-Scv2yLs_10855-processed-gene-90.7-mRNA-1;_AED=0.99;_QI=0|0|0|0|1|1|5|0|71;_eAED=1.00;Note=Protein of unknown function;
Scv2yLs_10855	maker	exon	9007660	9007663	.	-	.	ID=Mmel_00002517-RA:exon:1648;Parent=Mmel_00002517-RA;
Scv2yLs_10855	maker	exon	9007351	9007370	.	-	.	ID=Mmel_00002517-RA:exon:1647;Parent=Mmel_00002517-RA;
Scv2yLs_10855	maker	exon	9001774	9001902	.	-	.	ID=Mmel_00002517-RA:exon:1646;Parent=Mmel_00002517-RA;
Scv2yLs_10855	maker	exon	9001318	9001361	.	-	.	ID=Mmel_00002517-RA:exon:1645;Parent=Mmel_00002517-RA;
Scv2yLs_10855	maker	exon	8997004	8997022	.	-	.	ID=Mmel_00002517-RA:exon:1644;Parent=Mmel_00002517-RA;
Scv2yLs_10855	maker	CDS	9007660	9007663	.	-	0	ID=Mmel_00002517-RA:cds;Parent=Mmel_00002517-RA;
Scv2yLs_10855	maker	CDS	9007351	9007370	.	-	2	ID=Mmel_00002517-RA:cds;Parent=Mmel_00002517-RA;
Scv2yLs_10855	maker	CDS	9001774	9001902	.	-	0	ID=Mmel_00002517-RA:cds;Parent=Mmel_00002517-RA;
Scv2yLs_10855	maker	CDS	9001318	9001361	.	-	0	ID=Mmel_00002517-RA:cds;Parent=Mmel_00002517-RA;
Scv2yLs_10855	maker	CDS	8997004	8997022	.	-	1	ID=Mmel_00002517-RA:cds;Parent=Mmel_00002517-RA;
Scv2yLs_10855	maker	gene	8993361	8995109	.	+	.	ID=Mmel_00002516;Name=Mmel_00002516;Alias=maker-Scv2yLs_10855-snap-gene-90.16;Note=Protein of unknown function;
Scv2yLs_10855	maker	mRNA	8993361	8995109	.	+	.	ID=Mmel_00002516-RA;Parent=Mmel_00002516;Name=Mmel_00002516-RA;Alias=maker-Scv2yLs_10855-snap-gene-90.16-mRNA-1;_AED=0.54;_QI=0|0|0|0|0|0|6|0|225;_eAED=1.00;Note=Protein of unknown function;
Scv2yLs_10855	maker	exon	8993361	8993482	.	+	.	ID=Mmel_00002516-RA:exon:1649;Parent=Mmel_00002516-RA;
Scv2yLs_10855	maker	exon	8993526	8993571	.	+	.	ID=Mmel_00002516-RA:exon:1650;Parent=Mmel_00002516-RA;
Scv2yLs_10855	maker	exon	8994151	8994337	.	+	.	ID=Mmel_00002516-RA:exon:1651;Parent=Mmel_00002516-RA;
Scv2yLs_10855	maker	exon	8994534	8994628	.	+	.	ID=Mmel_00002516-RA:exon:1652;Parent=Mmel_00002516-RA;
Scv2yLs_10855	maker	exon	8994840	8994944	.	+	.	ID=Mmel_00002516-RA:exon:1653;Parent=Mmel_00002516-RA;
Scv2yLs_10855	maker	exon	8994987	8995109	.	+	.	ID=Mmel_00002516-RA:exon:1654;Parent=Mmel_00002516-RA;
Scv2yLs_10855	maker	CDS	8993361	8993482	.	+	0	ID=Mmel_00002516-RA:cds;Parent=Mmel_00002516-RA;
Scv2yLs_10855	maker	CDS	8993526	8993571	.	+	1	ID=Mmel_00002516-RA:cds;Parent=Mmel_00002516-RA;
Scv2yLs_10855	maker	CDS	8994151	8994337	.	+	0	ID=Mmel_00002516-RA:cds;Parent=Mmel_00002516-RA;
Scv2yLs_10855	maker	CDS	8994534	8994628	.	+	2	ID=Mmel_00002516-RA:cds;Parent=Mmel_00002516-RA;
Scv2yLs_10855	maker	CDS	8994840	8994944	.	+	0	ID=Mmel_00002516-RA:cds;Parent=Mmel_00002516-RA;
Scv2yLs_10855	maker	CDS	8994987	8995109	.	+	0	ID=Mmel_00002516-RA:cds;Parent=Mmel_00002516-RA;
Scv2yLs_10855	maker	gene	10048483	10050387	.	-	.	ID=Mmel_00002522;Name=Mmel_00002522;Alias=snap_masked-Scv2yLs_10855-processed-gene-101.2;Note=Similar to LRRC4C: Leucine-rich repeat-containing protein 4C (Homo sapiens OX%3D9606);Dbxref=InterPro:IPR001611,InterPro:IPR013098,InterPro:IPR026906,PFAM:PF00560,PFAM:PF07679,PFAM:PF13306,PFAM:PF13855;Ontology_term=GO:0005515;
Scv2yLs_10855	maker	mRNA	10048483	10050387	.	-	.	ID=Mmel_00002522-RA;Parent=Mmel_00002522;Name=Mmel_00002522-RA;Alias=snap_masked-Scv2yLs_10855-processed-gene-101.2-mRNA-1;_AED=0.00;_QI=0|-1|0|1|-1|1|1|0|634;_eAED=0.00;Note=Similar to LRRC4C: Leucine-rich repeat-containing protein 4C (Homo sapiens OX%3D9606);Dbxref=InterPro:IPR001611,InterPro:IPR013098,InterPro:IPR026906,PFAM:PF00560,PFAM:PF07679,PFAM:PF13306,PFAM:PF13855;Ontology_term=GO:0005515;
Scv2yLs_10855	maker	exon	10048483	10050387	.	-	.	ID=Mmel_00002522-RA:exon:1655;Parent=Mmel_00002522-RA;
Scv2yLs_10855	maker	CDS	10048483	10050387	.	-	0	ID=Mmel_00002522-RA:cds;Parent=Mmel_00002522-RA;
Scv2yLs_10855	maker	gene	10510344	10747372	.	+	.	ID=Mmel_00002523;Name=Mmel_00002523;Alias=snap_masked-Scv2yLs_10855-processed-gene-107.0;Note=Protein of unknown function;
Scv2yLs_10855	maker	mRNA	10510344	10747372	.	+	.	ID=Mmel_00002523-RA;Parent=Mmel_00002523;Name=Mmel_00002523-RA;Alias=snap_masked-Scv2yLs_10855-processed-gene-107.0-mRNA-1;_AED=0.88;_QI=0|0|0|0|1|1|13|0|240;_eAED=0.88;Note=Protein of unknown function;
Scv2yLs_10855	maker	exon	10510344	10510350	.	+	.	ID=Mmel_00002523-RA:exon:1656;Parent=Mmel_00002523-RA;
Scv2yLs_10855	maker	exon	10522416	10522504	.	+	.	ID=Mmel_00002523-RA:exon:1657;Parent=Mmel_00002523-RA;
Scv2yLs_10855	maker	exon	10568987	10569067	.	+	.	ID=Mmel_00002523-RA:exon:1658;Parent=Mmel_00002523-RA;
Scv2yLs_10855	maker	exon	10633885	10633929	.	+	.	ID=Mmel_00002523-RA:exon:1659;Parent=Mmel_00002523-RA;
Scv2yLs_10855	maker	exon	10644115	10644126	.	+	.	ID=Mmel_00002523-RA:exon:1660;Parent=Mmel_00002523-RA;
Scv2yLs_10855	maker	exon	10649343	10649351	.	+	.	ID=Mmel_00002523-RA:exon:1661;Parent=Mmel_00002523-RA;
Scv2yLs_10855	maker	exon	10651423	10651638	.	+	.	ID=Mmel_00002523-RA:exon:1662;Parent=Mmel_00002523-RA;
Scv2yLs_10855	maker	exon	10663696	10663706	.	+	.	ID=Mmel_00002523-RA:exon:1663;Parent=Mmel_00002523-RA;
Scv2yLs_10855	maker	exon	10663735	10663773	.	+	.	ID=Mmel_00002523-RA:exon:1664;Parent=Mmel_00002523-RA;
Scv2yLs_10855	maker	exon	10683666	10683711	.	+	.	ID=Mmel_00002523-RA:exon:1665;Parent=Mmel_00002523-RA;
Scv2yLs_10855	maker	exon	10694951	10694986	.	+	.	ID=Mmel_00002523-RA:exon:1666;Parent=Mmel_00002523-RA;
Scv2yLs_10855	maker	exon	10731127	10731243	.	+	.	ID=Mmel_00002523-RA:exon:1667;Parent=Mmel_00002523-RA;
Scv2yLs_10855	maker	exon	10747358	10747372	.	+	.	ID=Mmel_00002523-RA:exon:1668;Parent=Mmel_00002523-RA;
Scv2yLs_10855	maker	CDS	10510344	10510350	.	+	0	ID=Mmel_00002523-RA:cds;Parent=Mmel_00002523-RA;
Scv2yLs_10855	maker	CDS	10522416	10522504	.	+	2	ID=Mmel_00002523-RA:cds;Parent=Mmel_00002523-RA;
Scv2yLs_10855	maker	CDS	10568987	10569067	.	+	0	ID=Mmel_00002523-RA:cds;Parent=Mmel_00002523-RA;
Scv2yLs_10855	maker	CDS	10633885	10633929	.	+	0	ID=Mmel_00002523-RA:cds;Parent=Mmel_00002523-RA;
Scv2yLs_10855	maker	CDS	10644115	10644126	.	+	0	ID=Mmel_00002523-RA:cds;Parent=Mmel_00002523-RA;
Scv2yLs_10855	maker	CDS	10649343	10649351	.	+	0	ID=Mmel_00002523-RA:cds;Parent=Mmel_00002523-RA;
Scv2yLs_10855	maker	CDS	10651423	10651638	.	+	0	ID=Mmel_00002523-RA:cds;Parent=Mmel_00002523-RA;
Scv2yLs_10855	maker	CDS	10663696	10663706	.	+	0	ID=Mmel_00002523-RA:cds;Parent=Mmel_00002523-RA;
Scv2yLs_10855	maker	CDS	10663735	10663773	.	+	1	ID=Mmel_00002523-RA:cds;Parent=Mmel_00002523-RA;
Scv2yLs_10855	maker	CDS	10683666	10683711	.	+	1	ID=Mmel_00002523-RA:cds;Parent=Mmel_00002523-RA;
Scv2yLs_10855	maker	CDS	10694951	10694986	.	+	0	ID=Mmel_00002523-RA:cds;Parent=Mmel_00002523-RA;
Scv2yLs_10855	maker	CDS	10731127	10731243	.	+	0	ID=Mmel_00002523-RA:cds;Parent=Mmel_00002523-RA;
Scv2yLs_10855	maker	CDS	10747358	10747372	.	+	0	ID=Mmel_00002523-RA:cds;Parent=Mmel_00002523-RA;
Scv2yLs_10855	maker	gene	10847876	10918044	.	-	.	ID=Mmel_00002524;Name=Mmel_00002524;Alias=maker-Scv2yLs_10855-snap-gene-109.2;Note=Protein of unknown function;
Scv2yLs_10855	maker	mRNA	10847876	10918044	.	-	.	ID=Mmel_00002524-RA;Parent=Mmel_00002524;Name=Mmel_00002524-RA;Alias=maker-Scv2yLs_10855-snap-gene-109.2-mRNA-1;_AED=0.88;_QI=0|0|0|0|0.77|0.8|10|0|182;_eAED=0.88;Note=Protein of unknown function;
Scv2yLs_10855	maker	exon	10918040	10918044	.	-	.	ID=Mmel_00002524-RA:exon:1678;Parent=Mmel_00002524-RA;
Scv2yLs_10855	maker	exon	10914655	10914660	.	-	.	ID=Mmel_00002524-RA:exon:1677;Parent=Mmel_00002524-RA;
Scv2yLs_10855	maker	exon	10899979	10900070	.	-	.	ID=Mmel_00002524-RA:exon:1676;Parent=Mmel_00002524-RA;
Scv2yLs_10855	maker	exon	10897732	10897818	.	-	.	ID=Mmel_00002524-RA:exon:1675;Parent=Mmel_00002524-RA;
Scv2yLs_10855	maker	exon	10893735	10893841	.	-	.	ID=Mmel_00002524-RA:exon:1674;Parent=Mmel_00002524-RA;
Scv2yLs_10855	maker	exon	10865594	10865629	.	-	.	ID=Mmel_00002524-RA:exon:1673;Parent=Mmel_00002524-RA;
Scv2yLs_10855	maker	exon	10864047	10864103	.	-	.	ID=Mmel_00002524-RA:exon:1672;Parent=Mmel_00002524-RA;
Scv2yLs_10855	maker	exon	10863746	10863771	.	-	.	ID=Mmel_00002524-RA:exon:1671;Parent=Mmel_00002524-RA;
Scv2yLs_10855	maker	exon	10861239	10861298	.	-	.	ID=Mmel_00002524-RA:exon:1670;Parent=Mmel_00002524-RA;
Scv2yLs_10855	maker	exon	10847876	10847945	.	-	.	ID=Mmel_00002524-RA:exon:1669;Parent=Mmel_00002524-RA;
Scv2yLs_10855	maker	CDS	10918040	10918044	.	-	0	ID=Mmel_00002524-RA:cds;Parent=Mmel_00002524-RA;
Scv2yLs_10855	maker	CDS	10914655	10914660	.	-	1	ID=Mmel_00002524-RA:cds;Parent=Mmel_00002524-RA;
Scv2yLs_10855	maker	CDS	10899979	10900070	.	-	1	ID=Mmel_00002524-RA:cds;Parent=Mmel_00002524-RA;
Scv2yLs_10855	maker	CDS	10897732	10897818	.	-	2	ID=Mmel_00002524-RA:cds;Parent=Mmel_00002524-RA;
Scv2yLs_10855	maker	CDS	10893735	10893841	.	-	2	ID=Mmel_00002524-RA:cds;Parent=Mmel_00002524-RA;
Scv2yLs_10855	maker	CDS	10865594	10865629	.	-	0	ID=Mmel_00002524-RA:cds;Parent=Mmel_00002524-RA;
Scv2yLs_10855	maker	CDS	10864047	10864103	.	-	0	ID=Mmel_00002524-RA:cds;Parent=Mmel_00002524-RA;
Scv2yLs_10855	maker	CDS	10863746	10863771	.	-	0	ID=Mmel_00002524-RA:cds;Parent=Mmel_00002524-RA;
Scv2yLs_10855	maker	CDS	10861239	10861298	.	-	1	ID=Mmel_00002524-RA:cds;Parent=Mmel_00002524-RA;
Scv2yLs_10855	maker	CDS	10847876	10847945	.	-	1	ID=Mmel_00002524-RA:cds;Parent=Mmel_00002524-RA;
Scv2yLs_10855	maker	gene	11018707	11033674	.	+	.	ID=Mmel_00002525;Name=Mmel_00002525;Alias=maker-Scv2yLs_10855-augustus-gene-110.6;Note=Similar to API5: Apoptosis inhibitor 5 (Gallus gallus OX%3D9031);Dbxref=InterPro:IPR008383,PFAM:PF05918;
Scv2yLs_10855	maker	mRNA	11018707	11033674	.	+	.	ID=Mmel_00002525-RA;Parent=Mmel_00002525;Name=Mmel_00002525-RA;Alias=maker-Scv2yLs_10855-augustus-gene-110.6-mRNA-1;_AED=0.36;_QI=0|0.07|0|0.85|0.76|0.85|14|0|523;_eAED=0.36;Note=Similar to API5: Apoptosis inhibitor 5 (Gallus gallus OX%3D9031);Dbxref=InterPro:IPR008383,PFAM:PF05918;
Scv2yLs_10855	maker	exon	11018707	11018775	.	+	.	ID=Mmel_00002525-RA:exon:1679;Parent=Mmel_00002525-RA;
Scv2yLs_10855	maker	exon	11022269	11022430	.	+	.	ID=Mmel_00002525-RA:exon:1680;Parent=Mmel_00002525-RA;
Scv2yLs_10855	maker	exon	11023216	11023309	.	+	.	ID=Mmel_00002525-RA:exon:1681;Parent=Mmel_00002525-RA;
Scv2yLs_10855	maker	exon	11024264	11024329	.	+	.	ID=Mmel_00002525-RA:exon:1682;Parent=Mmel_00002525-RA;
Scv2yLs_10855	maker	exon	11024686	11024837	.	+	.	ID=Mmel_00002525-RA:exon:1683;Parent=Mmel_00002525-RA;
Scv2yLs_10855	maker	exon	11026182	11026388	.	+	.	ID=Mmel_00002525-RA:exon:1684;Parent=Mmel_00002525-RA;
Scv2yLs_10855	maker	exon	11026930	11027034	.	+	.	ID=Mmel_00002525-RA:exon:1685;Parent=Mmel_00002525-RA;
Scv2yLs_10855	maker	exon	11027726	11027815	.	+	.	ID=Mmel_00002525-RA:exon:1686;Parent=Mmel_00002525-RA;
Scv2yLs_10855	maker	exon	11028393	11028574	.	+	.	ID=Mmel_00002525-RA:exon:1687;Parent=Mmel_00002525-RA;
Scv2yLs_10855	maker	exon	11029719	11029812	.	+	.	ID=Mmel_00002525-RA:exon:1688;Parent=Mmel_00002525-RA;
Scv2yLs_10855	maker	exon	11030333	11030389	.	+	.	ID=Mmel_00002525-RA:exon:1689;Parent=Mmel_00002525-RA;
Scv2yLs_10855	maker	exon	11031440	11031516	.	+	.	ID=Mmel_00002525-RA:exon:1690;Parent=Mmel_00002525-RA;
Scv2yLs_10855	maker	exon	11031854	11031990	.	+	.	ID=Mmel_00002525-RA:exon:1691;Parent=Mmel_00002525-RA;
Scv2yLs_10855	maker	exon	11033595	11033674	.	+	.	ID=Mmel_00002525-RA:exon:1692;Parent=Mmel_00002525-RA;
Scv2yLs_10855	maker	CDS	11018707	11018775	.	+	0	ID=Mmel_00002525-RA:cds;Parent=Mmel_00002525-RA;
Scv2yLs_10855	maker	CDS	11022269	11022430	.	+	0	ID=Mmel_00002525-RA:cds;Parent=Mmel_00002525-RA;
Scv2yLs_10855	maker	CDS	11023216	11023309	.	+	0	ID=Mmel_00002525-RA:cds;Parent=Mmel_00002525-RA;
Scv2yLs_10855	maker	CDS	11024264	11024329	.	+	2	ID=Mmel_00002525-RA:cds;Parent=Mmel_00002525-RA;
Scv2yLs_10855	maker	CDS	11024686	11024837	.	+	2	ID=Mmel_00002525-RA:cds;Parent=Mmel_00002525-RA;
Scv2yLs_10855	maker	CDS	11026182	11026388	.	+	0	ID=Mmel_00002525-RA:cds;Parent=Mmel_00002525-RA;
Scv2yLs_10855	maker	CDS	11026930	11027034	.	+	0	ID=Mmel_00002525-RA:cds;Parent=Mmel_00002525-RA;
Scv2yLs_10855	maker	CDS	11027726	11027815	.	+	0	ID=Mmel_00002525-RA:cds;Parent=Mmel_00002525-RA;
Scv2yLs_10855	maker	CDS	11028393	11028574	.	+	0	ID=Mmel_00002525-RA:cds;Parent=Mmel_00002525-RA;
Scv2yLs_10855	maker	CDS	11029719	11029812	.	+	1	ID=Mmel_00002525-RA:cds;Parent=Mmel_00002525-RA;
Scv2yLs_10855	maker	CDS	11030333	11030389	.	+	0	ID=Mmel_00002525-RA:cds;Parent=Mmel_00002525-RA;
Scv2yLs_10855	maker	CDS	11031440	11031516	.	+	0	ID=Mmel_00002525-RA:cds;Parent=Mmel_00002525-RA;
Scv2yLs_10855	maker	CDS	11031854	11031990	.	+	1	ID=Mmel_00002525-RA:cds;Parent=Mmel_00002525-RA;
Scv2yLs_10855	maker	CDS	11033595	11033674	.	+	2	ID=Mmel_00002525-RA:cds;Parent=Mmel_00002525-RA;
Scv2yLs_10855	maker	gene	11049634	11064312	.	+	.	ID=Mmel_00002526;Name=Mmel_00002526;Alias=maker-Scv2yLs_10855-snap-gene-111.15;Note=Similar to TTC17: Tetratricopeptide repeat protein 17 (Homo sapiens OX%3D9606);Dbxref=InterPro:IPR019734,PFAM:PF13181;Ontology_term=GO:0005515;
Scv2yLs_10855	maker	mRNA	11049634	11064312	.	+	.	ID=Mmel_00002526-RA;Parent=Mmel_00002526;Name=Mmel_00002526-RA;Alias=maker-Scv2yLs_10855-snap-gene-111.15-mRNA-1;_AED=0.07;_QI=0|0|0|1|0.69|0.71|14|0|673;_eAED=0.07;Note=Similar to TTC17: Tetratricopeptide repeat protein 17 (Homo sapiens OX%3D9606);Dbxref=InterPro:IPR019734,PFAM:PF13181;Ontology_term=GO:0005515;
Scv2yLs_10855	maker	exon	11049634	11049723	.	+	.	ID=Mmel_00002526-RA:exon:1693;Parent=Mmel_00002526-RA;
Scv2yLs_10855	maker	exon	11051074	11051243	.	+	.	ID=Mmel_00002526-RA:exon:1694;Parent=Mmel_00002526-RA;
Scv2yLs_10855	maker	exon	11052234	11052345	.	+	.	ID=Mmel_00002526-RA:exon:1695;Parent=Mmel_00002526-RA;
Scv2yLs_10855	maker	exon	11053460	11053591	.	+	.	ID=Mmel_00002526-RA:exon:1696;Parent=Mmel_00002526-RA;
Scv2yLs_10855	maker	exon	11054285	11054394	.	+	.	ID=Mmel_00002526-RA:exon:1697;Parent=Mmel_00002526-RA;
Scv2yLs_10855	maker	exon	11054687	11054831	.	+	.	ID=Mmel_00002526-RA:exon:1698;Parent=Mmel_00002526-RA;
Scv2yLs_10855	maker	exon	11055213	11055352	.	+	.	ID=Mmel_00002526-RA:exon:1699;Parent=Mmel_00002526-RA;
Scv2yLs_10855	maker	exon	11055578	11055738	.	+	.	ID=Mmel_00002526-RA:exon:1700;Parent=Mmel_00002526-RA;
Scv2yLs_10855	maker	exon	11056048	11056160	.	+	.	ID=Mmel_00002526-RA:exon:1701;Parent=Mmel_00002526-RA;
Scv2yLs_10855	maker	exon	11057071	11057252	.	+	.	ID=Mmel_00002526-RA:exon:1702;Parent=Mmel_00002526-RA;
Scv2yLs_10855	maker	exon	11058880	11059054	.	+	.	ID=Mmel_00002526-RA:exon:1703;Parent=Mmel_00002526-RA;
Scv2yLs_10855	maker	exon	11059553	11059630	.	+	.	ID=Mmel_00002526-RA:exon:1704;Parent=Mmel_00002526-RA;
Scv2yLs_10855	maker	exon	11061734	11061958	.	+	.	ID=Mmel_00002526-RA:exon:1705;Parent=Mmel_00002526-RA;
Scv2yLs_10855	maker	exon	11064127	11064312	.	+	.	ID=Mmel_00002526-RA:exon:1706;Parent=Mmel_00002526-RA;
Scv2yLs_10855	maker	CDS	11049634	11049723	.	+	0	ID=Mmel_00002526-RA:cds;Parent=Mmel_00002526-RA;
Scv2yLs_10855	maker	CDS	11051074	11051243	.	+	0	ID=Mmel_00002526-RA:cds;Parent=Mmel_00002526-RA;
Scv2yLs_10855	maker	CDS	11052234	11052345	.	+	1	ID=Mmel_00002526-RA:cds;Parent=Mmel_00002526-RA;
Scv2yLs_10855	maker	CDS	11053460	11053591	.	+	0	ID=Mmel_00002526-RA:cds;Parent=Mmel_00002526-RA;
Scv2yLs_10855	maker	CDS	11054285	11054394	.	+	0	ID=Mmel_00002526-RA:cds;Parent=Mmel_00002526-RA;
Scv2yLs_10855	maker	CDS	11054687	11054831	.	+	1	ID=Mmel_00002526-RA:cds;Parent=Mmel_00002526-RA;
Scv2yLs_10855	maker	CDS	11055213	11055352	.	+	0	ID=Mmel_00002526-RA:cds;Parent=Mmel_00002526-RA;
Scv2yLs_10855	maker	CDS	11055578	11055738	.	+	1	ID=Mmel_00002526-RA:cds;Parent=Mmel_00002526-RA;
Scv2yLs_10855	maker	CDS	11056048	11056160	.	+	2	ID=Mmel_00002526-RA:cds;Parent=Mmel_00002526-RA;
Scv2yLs_10855	maker	CDS	11057071	11057252	.	+	0	ID=Mmel_00002526-RA:cds;Parent=Mmel_00002526-RA;
Scv2yLs_10855	maker	CDS	11058880	11059054	.	+	1	ID=Mmel_00002526-RA:cds;Parent=Mmel_00002526-RA;
Scv2yLs_10855	maker	CDS	11059553	11059630	.	+	0	ID=Mmel_00002526-RA:cds;Parent=Mmel_00002526-RA;
Scv2yLs_10855	maker	CDS	11061734	11061958	.	+	0	ID=Mmel_00002526-RA:cds;Parent=Mmel_00002526-RA;
Scv2yLs_10855	maker	CDS	11064127	11064312	.	+	0	ID=Mmel_00002526-RA:cds;Parent=Mmel_00002526-RA;
Scv2yLs_10855	maker	gene	11080492	11091035	.	+	.	ID=Mmel_00002527;Name=Mmel_00002527;Alias=maker-Scv2yLs_10855-augustus-gene-111.2;Note=Similar to Ttc17: Tetratricopeptide repeat protein 17 (Rattus norvegicus OX%3D10116);Dbxref=InterPro:IPR019734,PFAM:PF13176;Ontology_term=GO:0005515;
Scv2yLs_10855	maker	mRNA	11080492	11091035	.	+	.	ID=Mmel_00002527-RA;Parent=Mmel_00002527;Name=Mmel_00002527-RA;Alias=maker-Scv2yLs_10855-augustus-gene-111.2-mRNA-1;_AED=0.34;_QI=0|0.37|0.33|0.66|1|1|9|120|477;_eAED=0.34;Note=Similar to Ttc17: Tetratricopeptide repeat protein 17 (Rattus norvegicus OX%3D10116);Dbxref=InterPro:IPR019734,PFAM:PF13176;Ontology_term=GO:0005515;
Scv2yLs_10855	maker	exon	11080492	11080747	.	+	.	ID=Mmel_00002527-RA:exon:1707;Parent=Mmel_00002527-RA;
Scv2yLs_10855	maker	exon	11081101	11081351	.	+	.	ID=Mmel_00002527-RA:exon:1708;Parent=Mmel_00002527-RA;
Scv2yLs_10855	maker	exon	11081901	11082066	.	+	.	ID=Mmel_00002527-RA:exon:1709;Parent=Mmel_00002527-RA;
Scv2yLs_10855	maker	exon	11084407	11084527	.	+	.	ID=Mmel_00002527-RA:exon:1710;Parent=Mmel_00002527-RA;
Scv2yLs_10855	maker	exon	11084849	11085008	.	+	.	ID=Mmel_00002527-RA:exon:1711;Parent=Mmel_00002527-RA;
Scv2yLs_10855	maker	exon	11085485	11085568	.	+	.	ID=Mmel_00002527-RA:exon:1712;Parent=Mmel_00002527-RA;
Scv2yLs_10855	maker	exon	11086999	11087118	.	+	.	ID=Mmel_00002527-RA:exon:1713;Parent=Mmel_00002527-RA;
Scv2yLs_10855	maker	exon	11089309	11089452	.	+	.	ID=Mmel_00002527-RA:exon:1714;Parent=Mmel_00002527-RA;
Scv2yLs_10855	maker	exon	11090784	11091035	.	+	.	ID=Mmel_00002527-RA:exon:1715;Parent=Mmel_00002527-RA;
Scv2yLs_10855	maker	CDS	11080492	11080747	.	+	0	ID=Mmel_00002527-RA:cds;Parent=Mmel_00002527-RA;
Scv2yLs_10855	maker	CDS	11081101	11081351	.	+	2	ID=Mmel_00002527-RA:cds;Parent=Mmel_00002527-RA;
Scv2yLs_10855	maker	CDS	11081901	11082066	.	+	0	ID=Mmel_00002527-RA:cds;Parent=Mmel_00002527-RA;
Scv2yLs_10855	maker	CDS	11084407	11084527	.	+	2	ID=Mmel_00002527-RA:cds;Parent=Mmel_00002527-RA;
Scv2yLs_10855	maker	CDS	11084849	11085008	.	+	1	ID=Mmel_00002527-RA:cds;Parent=Mmel_00002527-RA;
Scv2yLs_10855	maker	CDS	11085485	11085568	.	+	0	ID=Mmel_00002527-RA:cds;Parent=Mmel_00002527-RA;
Scv2yLs_10855	maker	CDS	11086999	11087118	.	+	0	ID=Mmel_00002527-RA:cds;Parent=Mmel_00002527-RA;
Scv2yLs_10855	maker	CDS	11089309	11089452	.	+	0	ID=Mmel_00002527-RA:cds;Parent=Mmel_00002527-RA;
Scv2yLs_10855	maker	CDS	11090784	11090915	.	+	0	ID=Mmel_00002527-RA:cds;Parent=Mmel_00002527-RA;
Scv2yLs_10855	maker	three_prime_UTR	11090916	11091035	.	+	.	ID=Mmel_00002527-RA:three_prime_utr;Parent=Mmel_00002527-RA;
Scv2yLs_10855	maker	gene	11301779	11302141	.	+	.	ID=Mmel_00002530;Name=Mmel_00002530;Alias=snap_masked-Scv2yLs_10855-processed-gene-113.6;Note=Similar to C11orf96: Uncharacterized protein C11orf96 (Homo sapiens OX%3D9606);Dbxref=InterPro:IPR031521,PFAM:PF15766;
Scv2yLs_10855	maker	mRNA	11301779	11302141	.	+	.	ID=Mmel_00002530-RA;Parent=Mmel_00002530;Name=Mmel_00002530-RA;Alias=snap_masked-Scv2yLs_10855-processed-gene-113.6-mRNA-1;_AED=0.00;_QI=0|-1|0|1|-1|1|1|0|120;_eAED=0.00;Note=Similar to C11orf96: Uncharacterized protein C11orf96 (Homo sapiens OX%3D9606);Dbxref=InterPro:IPR031521,PFAM:PF15766;
Scv2yLs_10855	maker	exon	11301779	11302141	.	+	.	ID=Mmel_00002530-RA:exon:1716;Parent=Mmel_00002530-RA;
Scv2yLs_10855	maker	CDS	11301779	11302141	.	+	0	ID=Mmel_00002530-RA:cds;Parent=Mmel_00002530-RA;
Scv2yLs_10855	maker	gene	11364243	11378912	.	+	.	ID=Mmel_00002531;Name=Mmel_00002531;Alias=maker-Scv2yLs_10855-augustus-gene-113.2;Note=Similar to ACCS: 1-aminocyclopropane-1-carboxylate synthase-like protein 1 (Bos taurus OX%3D9913);Dbxref=InterPro:IPR004839,PFAM:PF00155,PFAM:PF13837;Ontology_term=GO:0009058,GO:0030170;
Scv2yLs_10855	maker	mRNA	11364243	11378912	.	+	.	ID=Mmel_00002531-RA;Parent=Mmel_00002531;Name=Mmel_00002531-RA;Alias=maker-Scv2yLs_10855-augustus-gene-113.2-mRNA-1;_AED=0.20;_QI=0|0.07|0.06|1|1|1|15|231|855;_eAED=0.20;Note=Similar to ACCS: 1-aminocyclopropane-1-carboxylate synthase-like protein 1 (Bos taurus OX%3D9913);Dbxref=InterPro:IPR004839,PFAM:PF00155,PFAM:PF13837;Ontology_term=GO:0009058,GO:0030170;
Scv2yLs_10855	maker	exon	11364243	11364777	.	+	.	ID=Mmel_00002531-RA:exon:1717;Parent=Mmel_00002531-RA;
Scv2yLs_10855	maker	exon	11365854	11366467	.	+	.	ID=Mmel_00002531-RA:exon:1718;Parent=Mmel_00002531-RA;
Scv2yLs_10855	maker	exon	11367981	11368040	.	+	.	ID=Mmel_00002531-RA:exon:1719;Parent=Mmel_00002531-RA;
Scv2yLs_10855	maker	exon	11370625	11370695	.	+	.	ID=Mmel_00002531-RA:exon:1720;Parent=Mmel_00002531-RA;
Scv2yLs_10855	maker	exon	11371200	11371269	.	+	.	ID=Mmel_00002531-RA:exon:1721;Parent=Mmel_00002531-RA;
Scv2yLs_10855	maker	exon	11372357	11372423	.	+	.	ID=Mmel_00002531-RA:exon:1722;Parent=Mmel_00002531-RA;
Scv2yLs_10855	maker	exon	11372883	11372980	.	+	.	ID=Mmel_00002531-RA:exon:1723;Parent=Mmel_00002531-RA;
Scv2yLs_10855	maker	exon	11373554	11373631	.	+	.	ID=Mmel_00002531-RA:exon:1724;Parent=Mmel_00002531-RA;
Scv2yLs_10855	maker	exon	11374644	11374744	.	+	.	ID=Mmel_00002531-RA:exon:1725;Parent=Mmel_00002531-RA;
Scv2yLs_10855	maker	exon	11375405	11375494	.	+	.	ID=Mmel_00002531-RA:exon:1726;Parent=Mmel_00002531-RA;
Scv2yLs_10855	maker	exon	11376465	11376510	.	+	.	ID=Mmel_00002531-RA:exon:1727;Parent=Mmel_00002531-RA;
Scv2yLs_10855	maker	exon	11376638	11376779	.	+	.	ID=Mmel_00002531-RA:exon:1728;Parent=Mmel_00002531-RA;
Scv2yLs_10855	maker	exon	11377498	11377640	.	+	.	ID=Mmel_00002531-RA:exon:1729;Parent=Mmel_00002531-RA;
Scv2yLs_10855	maker	exon	11378023	11378176	.	+	.	ID=Mmel_00002531-RA:exon:1730;Parent=Mmel_00002531-RA;
Scv2yLs_10855	maker	exon	11378383	11378912	.	+	.	ID=Mmel_00002531-RA:exon:1731;Parent=Mmel_00002531-RA;
Scv2yLs_10855	maker	CDS	11364243	11364777	.	+	0	ID=Mmel_00002531-RA:cds;Parent=Mmel_00002531-RA;
Scv2yLs_10855	maker	CDS	11365854	11366467	.	+	2	ID=Mmel_00002531-RA:cds;Parent=Mmel_00002531-RA;
Scv2yLs_10855	maker	CDS	11367981	11368040	.	+	0	ID=Mmel_00002531-RA:cds;Parent=Mmel_00002531-RA;
Scv2yLs_10855	maker	CDS	11370625	11370695	.	+	0	ID=Mmel_00002531-RA:cds;Parent=Mmel_00002531-RA;
Scv2yLs_10855	maker	CDS	11371200	11371269	.	+	1	ID=Mmel_00002531-RA:cds;Parent=Mmel_00002531-RA;
Scv2yLs_10855	maker	CDS	11372357	11372423	.	+	0	ID=Mmel_00002531-RA:cds;Parent=Mmel_00002531-RA;
Scv2yLs_10855	maker	CDS	11372883	11372980	.	+	2	ID=Mmel_00002531-RA:cds;Parent=Mmel_00002531-RA;
Scv2yLs_10855	maker	CDS	11373554	11373631	.	+	0	ID=Mmel_00002531-RA:cds;Parent=Mmel_00002531-RA;
Scv2yLs_10855	maker	CDS	11374644	11374744	.	+	0	ID=Mmel_00002531-RA:cds;Parent=Mmel_00002531-RA;
Scv2yLs_10855	maker	CDS	11375405	11375494	.	+	1	ID=Mmel_00002531-RA:cds;Parent=Mmel_00002531-RA;
Scv2yLs_10855	maker	CDS	11376465	11376510	.	+	1	ID=Mmel_00002531-RA:cds;Parent=Mmel_00002531-RA;
Scv2yLs_10855	maker	CDS	11376638	11376779	.	+	0	ID=Mmel_00002531-RA:cds;Parent=Mmel_00002531-RA;
Scv2yLs_10855	maker	CDS	11377498	11377640	.	+	2	ID=Mmel_00002531-RA:cds;Parent=Mmel_00002531-RA;
Scv2yLs_10855	maker	CDS	11378023	11378176	.	+	0	ID=Mmel_00002531-RA:cds;Parent=Mmel_00002531-RA;
Scv2yLs_10855	maker	CDS	11378383	11378681	.	+	2	ID=Mmel_00002531-RA:cds;Parent=Mmel_00002531-RA;
Scv2yLs_10855	maker	three_prime_UTR	11378682	11378912	.	+	.	ID=Mmel_00002531-RA:three_prime_utr;Parent=Mmel_00002531-RA;
Scv2yLs_10855	maker	gene	11258880	11269201	.	+	.	ID=Mmel_00002528;Name=Mmel_00002528;Alias=maker-Scv2yLs_10855-augustus-gene-113.0;Note=Similar to HSD17B12: Very-long-chain 3-oxoacyl-CoA reductase (Anas platyrhynchos OX%3D8839);Dbxref=InterPro:IPR002347,PFAM:PF00106;
Scv2yLs_10855	maker	mRNA	11258880	11269201	.	+	.	ID=Mmel_00002528-RA;Parent=Mmel_00002528;Name=Mmel_00002528-RA;Alias=maker-Scv2yLs_10855-augustus-gene-113.0-mRNA-1;_AED=0.39;_QI=0|0|0|1|1|1|4|0|148;_eAED=0.39;Note=Similar to HSD17B12: Very-long-chain 3-oxoacyl-CoA reductase (Anas platyrhynchos OX%3D8839);Dbxref=InterPro:IPR002347,PFAM:PF00106;
Scv2yLs_10855	maker	exon	11258880	11259005	.	+	.	ID=Mmel_00002528-RA:exon:1732;Parent=Mmel_00002528-RA;
Scv2yLs_10855	maker	exon	11262369	11262434	.	+	.	ID=Mmel_00002528-RA:exon:1733;Parent=Mmel_00002528-RA;
Scv2yLs_10855	maker	exon	11268819	11268968	.	+	.	ID=Mmel_00002528-RA:exon:1734;Parent=Mmel_00002528-RA;
Scv2yLs_10855	maker	exon	11269097	11269201	.	+	.	ID=Mmel_00002528-RA:exon:1735;Parent=Mmel_00002528-RA;
Scv2yLs_10855	maker	CDS	11258880	11259005	.	+	0	ID=Mmel_00002528-RA:cds;Parent=Mmel_00002528-RA;
Scv2yLs_10855	maker	CDS	11262369	11262434	.	+	0	ID=Mmel_00002528-RA:cds;Parent=Mmel_00002528-RA;
Scv2yLs_10855	maker	CDS	11268819	11268968	.	+	0	ID=Mmel_00002528-RA:cds;Parent=Mmel_00002528-RA;
Scv2yLs_10855	maker	CDS	11269097	11269201	.	+	0	ID=Mmel_00002528-RA:cds;Parent=Mmel_00002528-RA;
Scv2yLs_10855	maker	gene	11272235	11291063	.	+	.	ID=Mmel_00002529;Name=Mmel_00002529;Alias=maker-Scv2yLs_10855-snap-gene-113.22;Note=Similar to ALKBH3: Alpha-ketoglutarate-dependent dioxygenase alkB homolog 3 (Homo sapiens OX%3D9606);Dbxref=InterPro:IPR027450,PFAM:PF13532;
Scv2yLs_10855	maker	mRNA	11272235	11291063	.	+	.	ID=Mmel_00002529-RA;Parent=Mmel_00002529;Name=Mmel_00002529-RA;Alias=maker-Scv2yLs_10855-snap-gene-113.22-mRNA-1;_AED=0.42;_QI=0|0|0|0.5|0.66|0.6|10|0|269;_eAED=0.42;Note=Similar to ALKBH3: Alpha-ketoglutarate-dependent dioxygenase alkB homolog 3 (Homo sapiens OX%3D9606);Dbxref=InterPro:IPR027450,PFAM:PF13532;
Scv2yLs_10855	maker	exon	11272235	11272247	.	+	.	ID=Mmel_00002529-RA:exon:1736;Parent=Mmel_00002529-RA;
Scv2yLs_10855	maker	exon	11272950	11273062	.	+	.	ID=Mmel_00002529-RA:exon:1737;Parent=Mmel_00002529-RA;
Scv2yLs_10855	maker	exon	11274192	11274226	.	+	.	ID=Mmel_00002529-RA:exon:1738;Parent=Mmel_00002529-RA;
Scv2yLs_10855	maker	exon	11275099	11275146	.	+	.	ID=Mmel_00002529-RA:exon:1739;Parent=Mmel_00002529-RA;
Scv2yLs_10855	maker	exon	11276732	11276835	.	+	.	ID=Mmel_00002529-RA:exon:1740;Parent=Mmel_00002529-RA;
Scv2yLs_10855	maker	exon	11278026	11278114	.	+	.	ID=Mmel_00002529-RA:exon:1741;Parent=Mmel_00002529-RA;
Scv2yLs_10855	maker	exon	11280976	11281185	.	+	.	ID=Mmel_00002529-RA:exon:1742;Parent=Mmel_00002529-RA;
Scv2yLs_10855	maker	exon	11287679	11287777	.	+	.	ID=Mmel_00002529-RA:exon:1743;Parent=Mmel_00002529-RA;
Scv2yLs_10855	maker	exon	11288304	11288392	.	+	.	ID=Mmel_00002529-RA:exon:1744;Parent=Mmel_00002529-RA;
Scv2yLs_10855	maker	exon	11291057	11291063	.	+	.	ID=Mmel_00002529-RA:exon:1745;Parent=Mmel_00002529-RA;
Scv2yLs_10855	maker	CDS	11272235	11272247	.	+	0	ID=Mmel_00002529-RA:cds;Parent=Mmel_00002529-RA;
Scv2yLs_10855	maker	CDS	11272950	11273062	.	+	2	ID=Mmel_00002529-RA:cds;Parent=Mmel_00002529-RA;
Scv2yLs_10855	maker	CDS	11274192	11274226	.	+	0	ID=Mmel_00002529-RA:cds;Parent=Mmel_00002529-RA;
Scv2yLs_10855	maker	CDS	11275099	11275146	.	+	1	ID=Mmel_00002529-RA:cds;Parent=Mmel_00002529-RA;
Scv2yLs_10855	maker	CDS	11276732	11276835	.	+	1	ID=Mmel_00002529-RA:cds;Parent=Mmel_00002529-RA;
Scv2yLs_10855	maker	CDS	11278026	11278114	.	+	2	ID=Mmel_00002529-RA:cds;Parent=Mmel_00002529-RA;
Scv2yLs_10855	maker	CDS	11280976	11281185	.	+	0	ID=Mmel_00002529-RA:cds;Parent=Mmel_00002529-RA;
Scv2yLs_10855	maker	CDS	11287679	11287777	.	+	0	ID=Mmel_00002529-RA:cds;Parent=Mmel_00002529-RA;
Scv2yLs_10855	maker	CDS	11288304	11288392	.	+	0	ID=Mmel_00002529-RA:cds;Parent=Mmel_00002529-RA;
Scv2yLs_10855	maker	CDS	11291057	11291063	.	+	1	ID=Mmel_00002529-RA:cds;Parent=Mmel_00002529-RA;
Scv2yLs_10855	maker	gene	11387152	11404538	.	+	.	ID=Mmel_00002532;Name=Mmel_00002532;Alias=augustus_masked-Scv2yLs_10855-processed-gene-114.11;Note=Similar to EXT2: Exostosin-2 (Homo sapiens OX%3D9606);Dbxref=InterPro:IPR004263,PFAM:PF03016;Ontology_term=GO:0006486,GO:0016757;
Scv2yLs_10855	maker	mRNA	11387152	11404538	.	+	.	ID=Mmel_00002532-RA;Parent=Mmel_00002532;Name=Mmel_00002532-RA;Alias=augustus_masked-Scv2yLs_10855-processed-gene-114.11-mRNA-1;_AED=0.15;_QI=0|0|0|0.75|1|1|8|0|422;_eAED=0.15;Note=Similar to EXT2: Exostosin-2 (Homo sapiens OX%3D9606);Dbxref=InterPro:IPR004263,PFAM:PF03016;Ontology_term=GO:0006486,GO:0016757;
Scv2yLs_10855	maker	exon	11387152	11387687	.	+	.	ID=Mmel_00002532-RA:exon:1746;Parent=Mmel_00002532-RA;
Scv2yLs_10855	maker	exon	11387859	11387948	.	+	.	ID=Mmel_00002532-RA:exon:1747;Parent=Mmel_00002532-RA;
Scv2yLs_10855	maker	exon	11392671	11392787	.	+	.	ID=Mmel_00002532-RA:exon:1748;Parent=Mmel_00002532-RA;
Scv2yLs_10855	maker	exon	11396190	11396376	.	+	.	ID=Mmel_00002532-RA:exon:1749;Parent=Mmel_00002532-RA;
Scv2yLs_10855	maker	exon	11397360	11397413	.	+	.	ID=Mmel_00002532-RA:exon:1750;Parent=Mmel_00002532-RA;
Scv2yLs_10855	maker	exon	11399733	11399872	.	+	.	ID=Mmel_00002532-RA:exon:1751;Parent=Mmel_00002532-RA;
Scv2yLs_10855	maker	exon	11400762	11400855	.	+	.	ID=Mmel_00002532-RA:exon:1752;Parent=Mmel_00002532-RA;
Scv2yLs_10855	maker	exon	11404488	11404538	.	+	.	ID=Mmel_00002532-RA:exon:1753;Parent=Mmel_00002532-RA;
Scv2yLs_10855	maker	CDS	11387152	11387687	.	+	0	ID=Mmel_00002532-RA:cds;Parent=Mmel_00002532-RA;
Scv2yLs_10855	maker	CDS	11387859	11387948	.	+	1	ID=Mmel_00002532-RA:cds;Parent=Mmel_00002532-RA;
Scv2yLs_10855	maker	CDS	11392671	11392787	.	+	1	ID=Mmel_00002532-RA:cds;Parent=Mmel_00002532-RA;
Scv2yLs_10855	maker	CDS	11396190	11396376	.	+	1	ID=Mmel_00002532-RA:cds;Parent=Mmel_00002532-RA;
Scv2yLs_10855	maker	CDS	11397360	11397413	.	+	0	ID=Mmel_00002532-RA:cds;Parent=Mmel_00002532-RA;
Scv2yLs_10855	maker	CDS	11399733	11399872	.	+	0	ID=Mmel_00002532-RA:cds;Parent=Mmel_00002532-RA;
Scv2yLs_10855	maker	CDS	11400762	11400855	.	+	1	ID=Mmel_00002532-RA:cds;Parent=Mmel_00002532-RA;
Scv2yLs_10855	maker	CDS	11404488	11404538	.	+	0	ID=Mmel_00002532-RA:cds;Parent=Mmel_00002532-RA;
Scv2yLs_10855	maker	gene	11470392	11479793	.	-	.	ID=Mmel_00002533;Name=Mmel_00002533;Alias=maker-Scv2yLs_10855-augustus-gene-114.10;Note=Similar to ALX4: Homeobox protein aristaless-like 4 (Bos taurus OX%3D9913);Dbxref=InterPro:IPR001356,InterPro:IPR003654,PFAM:PF00046,PFAM:PF03826;Ontology_term=GO:0003677;
Scv2yLs_10855	maker	mRNA	11470392	11479793	.	-	.	ID=Mmel_00002533-RA;Parent=Mmel_00002533;Name=Mmel_00002533-RA;Alias=maker-Scv2yLs_10855-augustus-gene-114.10-mRNA-1;_AED=0.07;_QI=0|0|0|1|1|1|2|0|192;_eAED=0.07;Note=Similar to ALX4: Homeobox protein aristaless-like 4 (Bos taurus OX%3D9913);Dbxref=InterPro:IPR001356,InterPro:IPR003654,PFAM:PF00046,PFAM:PF03826;Ontology_term=GO:0003677;
Scv2yLs_10855	maker	exon	11479539	11479793	.	-	.	ID=Mmel_00002533-RA:exon:1755;Parent=Mmel_00002533-RA;
Scv2yLs_10855	maker	exon	11470392	11470715	.	-	.	ID=Mmel_00002533-RA:exon:1754;Parent=Mmel_00002533-RA;
Scv2yLs_10855	maker	CDS	11479539	11479793	.	-	0	ID=Mmel_00002533-RA:cds;Parent=Mmel_00002533-RA;
Scv2yLs_10855	maker	CDS	11470392	11470715	.	-	0	ID=Mmel_00002533-RA:cds;Parent=Mmel_00002533-RA;
Scv2yLs_10855	maker	gene	11671190	11689666	.	+	.	ID=Mmel_00002534;Name=Mmel_00002534;Alias=maker-Scv2yLs_10855-augustus-gene-117.10;Note=Similar to Cd82: CD82 antigen (Rattus norvegicus OX%3D10116);Dbxref=InterPro:IPR018499,PFAM:PF00335;Ontology_term=GO:0016021;
Scv2yLs_10855	maker	mRNA	11671190	11689666	.	+	.	ID=Mmel_00002534-RA;Parent=Mmel_00002534;Name=Mmel_00002534-RA;Alias=maker-Scv2yLs_10855-augustus-gene-117.10-mRNA-1;_AED=0.23;_QI=0|0.85|0.75|0.87|0.85|0.75|8|1032|265;_eAED=0.23;Note=Similar to Cd82: CD82 antigen (Rattus norvegicus OX%3D10116);Dbxref=InterPro:IPR018499,PFAM:PF00335;Ontology_term=GO:0016021;
Scv2yLs_10855	maker	exon	11671190	11671252	.	+	.	ID=Mmel_00002534-RA:exon:1756;Parent=Mmel_00002534-RA;
Scv2yLs_10855	maker	exon	11676344	11676416	.	+	.	ID=Mmel_00002534-RA:exon:1757;Parent=Mmel_00002534-RA;
Scv2yLs_10855	maker	exon	11679718	11679842	.	+	.	ID=Mmel_00002534-RA:exon:1758;Parent=Mmel_00002534-RA;
Scv2yLs_10855	maker	exon	11680949	11681023	.	+	.	ID=Mmel_00002534-RA:exon:1759;Parent=Mmel_00002534-RA;
Scv2yLs_10855	maker	exon	11685723	11685830	.	+	.	ID=Mmel_00002534-RA:exon:1760;Parent=Mmel_00002534-RA;
Scv2yLs_10855	maker	exon	11687487	11687678	.	+	.	ID=Mmel_00002534-RA:exon:1761;Parent=Mmel_00002534-RA;
Scv2yLs_10855	maker	exon	11687971	11688054	.	+	.	ID=Mmel_00002534-RA:exon:1762;Parent=Mmel_00002534-RA;
Scv2yLs_10855	maker	exon	11688557	11689666	.	+	.	ID=Mmel_00002534-RA:exon:1763;Parent=Mmel_00002534-RA;
Scv2yLs_10855	maker	CDS	11671190	11671252	.	+	0	ID=Mmel_00002534-RA:cds;Parent=Mmel_00002534-RA;
Scv2yLs_10855	maker	CDS	11676344	11676416	.	+	0	ID=Mmel_00002534-RA:cds;Parent=Mmel_00002534-RA;
Scv2yLs_10855	maker	CDS	11679718	11679842	.	+	2	ID=Mmel_00002534-RA:cds;Parent=Mmel_00002534-RA;
Scv2yLs_10855	maker	CDS	11680949	11681023	.	+	0	ID=Mmel_00002534-RA:cds;Parent=Mmel_00002534-RA;
Scv2yLs_10855	maker	CDS	11685723	11685830	.	+	0	ID=Mmel_00002534-RA:cds;Parent=Mmel_00002534-RA;
Scv2yLs_10855	maker	CDS	11687487	11687678	.	+	0	ID=Mmel_00002534-RA:cds;Parent=Mmel_00002534-RA;
Scv2yLs_10855	maker	CDS	11687971	11688054	.	+	0	ID=Mmel_00002534-RA:cds;Parent=Mmel_00002534-RA;
Scv2yLs_10855	maker	CDS	11688557	11688634	.	+	0	ID=Mmel_00002534-RA:cds;Parent=Mmel_00002534-RA;
Scv2yLs_10855	maker	three_prime_UTR	11688635	11689666	.	+	.	ID=Mmel_00002534-RA:three_prime_utr;Parent=Mmel_00002534-RA;
Scv2yLs_10855	maker	gene	11854948	11871748	.	+	.	ID=Mmel_00002535;Name=Mmel_00002535;Alias=maker-Scv2yLs_10855-augustus-gene-118.11;Note=Similar to TSPAN18: Tetraspanin-18 (Homo sapiens OX%3D9606);Dbxref=InterPro:IPR018499,PFAM:PF00335;Ontology_term=GO:0016021;
Scv2yLs_10855	maker	mRNA	11854948	11871748	.	+	.	ID=Mmel_00002535-RA;Parent=Mmel_00002535;Name=Mmel_00002535-RA;Alias=maker-Scv2yLs_10855-augustus-gene-118.11-mRNA-1;_AED=0.38;_QI=0|0.66|0.57|0.71|0.66|0.71|7|129|251;_eAED=0.38;Note=Similar to TSPAN18: Tetraspanin-18 (Homo sapiens OX%3D9606);Dbxref=InterPro:IPR018499,PFAM:PF00335;Ontology_term=GO:0016021;
Scv2yLs_10855	maker	exon	11854948	11855022	.	+	.	ID=Mmel_00002535-RA:exon:1764;Parent=Mmel_00002535-RA;
Scv2yLs_10855	maker	exon	11855337	11855531	.	+	.	ID=Mmel_00002535-RA:exon:1765;Parent=Mmel_00002535-RA;
Scv2yLs_10855	maker	exon	11860993	11861067	.	+	.	ID=Mmel_00002535-RA:exon:1766;Parent=Mmel_00002535-RA;
Scv2yLs_10855	maker	exon	11866664	11866762	.	+	.	ID=Mmel_00002535-RA:exon:1767;Parent=Mmel_00002535-RA;
Scv2yLs_10855	maker	exon	11867553	11867732	.	+	.	ID=Mmel_00002535-RA:exon:1768;Parent=Mmel_00002535-RA;
Scv2yLs_10855	maker	exon	11870566	11870649	.	+	.	ID=Mmel_00002535-RA:exon:1769;Parent=Mmel_00002535-RA;
Scv2yLs_10855	maker	exon	11871572	11871748	.	+	.	ID=Mmel_00002535-RA:exon:1770;Parent=Mmel_00002535-RA;
Scv2yLs_10855	maker	CDS	11854948	11855022	.	+	0	ID=Mmel_00002535-RA:cds;Parent=Mmel_00002535-RA;
Scv2yLs_10855	maker	CDS	11855337	11855531	.	+	0	ID=Mmel_00002535-RA:cds;Parent=Mmel_00002535-RA;
Scv2yLs_10855	maker	CDS	11860993	11861067	.	+	0	ID=Mmel_00002535-RA:cds;Parent=Mmel_00002535-RA;
Scv2yLs_10855	maker	CDS	11866664	11866762	.	+	0	ID=Mmel_00002535-RA:cds;Parent=Mmel_00002535-RA;
Scv2yLs_10855	maker	CDS	11867553	11867732	.	+	0	ID=Mmel_00002535-RA:cds;Parent=Mmel_00002535-RA;
Scv2yLs_10855	maker	CDS	11870566	11870649	.	+	0	ID=Mmel_00002535-RA:cds;Parent=Mmel_00002535-RA;
Scv2yLs_10855	maker	CDS	11871572	11871619	.	+	0	ID=Mmel_00002535-RA:cds;Parent=Mmel_00002535-RA;
Scv2yLs_10855	maker	three_prime_UTR	11871620	11871748	.	+	.	ID=Mmel_00002535-RA:three_prime_utr;Parent=Mmel_00002535-RA;
Scv2yLs_10855	maker	gene	11878852	11882456	.	-	.	ID=Mmel_00002536;Name=Mmel_00002536;Alias=maker-Scv2yLs_10855-augustus-gene-118.12;Note=Similar to Trp53i11: Tumor protein p53-inducible protein 11 (Mus musculus OX%3D10090);Dbxref=InterPro:IPR028266,PFAM:PF14936;
Scv2yLs_10855	maker	mRNA	11878852	11882456	.	-	.	ID=Mmel_00002536-RA;Parent=Mmel_00002536;Name=Mmel_00002536-RA;Alias=maker-Scv2yLs_10855-augustus-gene-118.12-mRNA-1;_AED=0.33;_QI=0|0|0|1|1|1|6|0|201;_eAED=0.33;Note=Similar to Trp53i11: Tumor protein p53-inducible protein 11 (Mus musculus OX%3D10090);Dbxref=InterPro:IPR028266,PFAM:PF14936;
Scv2yLs_10855	maker	exon	11882328	11882456	.	-	.	ID=Mmel_00002536-RA:exon:1776;Parent=Mmel_00002536-RA;
Scv2yLs_10855	maker	exon	11881723	11881781	.	-	.	ID=Mmel_00002536-RA:exon:1775;Parent=Mmel_00002536-RA;
Scv2yLs_10855	maker	exon	11881104	11881152	.	-	.	ID=Mmel_00002536-RA:exon:1774;Parent=Mmel_00002536-RA;
Scv2yLs_10855	maker	exon	11880576	11880672	.	-	.	ID=Mmel_00002536-RA:exon:1773;Parent=Mmel_00002536-RA;
Scv2yLs_10855	maker	exon	11879901	11880038	.	-	.	ID=Mmel_00002536-RA:exon:1772;Parent=Mmel_00002536-RA;
Scv2yLs_10855	maker	exon	11878852	11878985	.	-	.	ID=Mmel_00002536-RA:exon:1771;Parent=Mmel_00002536-RA;
Scv2yLs_10855	maker	CDS	11882328	11882456	.	-	0	ID=Mmel_00002536-RA:cds;Parent=Mmel_00002536-RA;
Scv2yLs_10855	maker	CDS	11881723	11881781	.	-	0	ID=Mmel_00002536-RA:cds;Parent=Mmel_00002536-RA;
Scv2yLs_10855	maker	CDS	11881104	11881152	.	-	1	ID=Mmel_00002536-RA:cds;Parent=Mmel_00002536-RA;
Scv2yLs_10855	maker	CDS	11880576	11880672	.	-	0	ID=Mmel_00002536-RA:cds;Parent=Mmel_00002536-RA;
Scv2yLs_10855	maker	CDS	11879901	11880038	.	-	2	ID=Mmel_00002536-RA:cds;Parent=Mmel_00002536-RA;
Scv2yLs_10855	maker	CDS	11878852	11878985	.	-	2	ID=Mmel_00002536-RA:cds;Parent=Mmel_00002536-RA;
Scv2yLs_10855	maker	gene	12031117	12038106	.	+	.	ID=Mmel_00002539;Name=Mmel_00002539;Alias=maker-Scv2yLs_10855-augustus-gene-120.14;Note=Similar to PRDM11: PR domain-containing protein 11 (Homo sapiens OX%3D9606);
Scv2yLs_10855	maker	mRNA	12031117	12038106	.	+	.	ID=Mmel_00002539-RA;Parent=Mmel_00002539;Name=Mmel_00002539-RA;Alias=maker-Scv2yLs_10855-augustus-gene-120.14-mRNA-1;_AED=0.10;_QI=0|0|0|1|1|1|3|0|1019;_eAED=0.10;Note=Similar to PRDM11: PR domain-containing protein 11 (Homo sapiens OX%3D9606);
Scv2yLs_10855	maker	exon	12031117	12031360	.	+	.	ID=Mmel_00002539-RA:exon:1777;Parent=Mmel_00002539-RA;
Scv2yLs_10855	maker	exon	12034455	12035105	.	+	.	ID=Mmel_00002539-RA:exon:1778;Parent=Mmel_00002539-RA;
Scv2yLs_10855	maker	exon	12035942	12038106	.	+	.	ID=Mmel_00002539-RA:exon:1779;Parent=Mmel_00002539-RA;
Scv2yLs_10855	maker	CDS	12031117	12031360	.	+	0	ID=Mmel_00002539-RA:cds;Parent=Mmel_00002539-RA;
Scv2yLs_10855	maker	CDS	12034455	12035105	.	+	2	ID=Mmel_00002539-RA:cds;Parent=Mmel_00002539-RA;
Scv2yLs_10855	maker	CDS	12035942	12038106	.	+	2	ID=Mmel_00002539-RA:cds;Parent=Mmel_00002539-RA;
Scv2yLs_10855	maker	gene	12017589	12026506	.	+	.	ID=Mmel_00002538;Name=Mmel_00002538;Alias=snap_masked-Scv2yLs_10855-processed-gene-120.5;Note=Protein of unknown function;Dbxref=InterPro:IPR028002,PFAM:PF13873;
Scv2yLs_10855	maker	mRNA	12017589	12026506	.	+	.	ID=Mmel_00002538-RA;Parent=Mmel_00002538;Name=Mmel_00002538-RA;Alias=snap_masked-Scv2yLs_10855-processed-gene-120.5-mRNA-1;_AED=0.49;_QI=0|0|0|0|1|1|5|0|338;_eAED=0.49;Note=Protein of unknown function;Dbxref=InterPro:IPR028002,PFAM:PF13873;
Scv2yLs_10855	maker	exon	12017589	12017595	.	+	.	ID=Mmel_00002538-RA:exon:1780;Parent=Mmel_00002538-RA;
Scv2yLs_10855	maker	exon	12022053	12022604	.	+	.	ID=Mmel_00002538-RA:exon:1781;Parent=Mmel_00002538-RA;
Scv2yLs_10855	maker	exon	12023304	12023342	.	+	.	ID=Mmel_00002538-RA:exon:1782;Parent=Mmel_00002538-RA;
Scv2yLs_10855	maker	exon	12024208	12024615	.	+	.	ID=Mmel_00002538-RA:exon:1783;Parent=Mmel_00002538-RA;
Scv2yLs_10855	maker	exon	12026496	12026506	.	+	.	ID=Mmel_00002538-RA:exon:1784;Parent=Mmel_00002538-RA;
Scv2yLs_10855	maker	CDS	12017589	12017595	.	+	0	ID=Mmel_00002538-RA:cds;Parent=Mmel_00002538-RA;
Scv2yLs_10855	maker	CDS	12022053	12022604	.	+	2	ID=Mmel_00002538-RA:cds;Parent=Mmel_00002538-RA;
Scv2yLs_10855	maker	CDS	12023304	12023342	.	+	2	ID=Mmel_00002538-RA:cds;Parent=Mmel_00002538-RA;
Scv2yLs_10855	maker	CDS	12024208	12024615	.	+	2	ID=Mmel_00002538-RA:cds;Parent=Mmel_00002538-RA;
Scv2yLs_10855	maker	CDS	12026496	12026506	.	+	2	ID=Mmel_00002538-RA:cds;Parent=Mmel_00002538-RA;
Scv2yLs_10855	maker	gene	12012673	12017268	.	+	.	ID=Mmel_00002537;Name=Mmel_00002537;Alias=maker-Scv2yLs_10855-augustus-gene-120.13;Note=Similar to PRDM11: PR domain-containing protein 11 (Homo sapiens OX%3D9606);
Scv2yLs_10855	maker	mRNA	12012673	12017268	.	+	.	ID=Mmel_00002537-RA;Parent=Mmel_00002537;Name=Mmel_00002537-RA;Alias=maker-Scv2yLs_10855-augustus-gene-120.13-mRNA-1;_AED=0.55;_QI=0|0|0|0|1|1|5|0|137;_eAED=0.55;Note=Similar to PRDM11: PR domain-containing protein 11 (Homo sapiens OX%3D9606);
Scv2yLs_10855	maker	exon	12012673	12012788	.	+	.	ID=Mmel_00002537-RA:exon:1785;Parent=Mmel_00002537-RA;
Scv2yLs_10855	maker	exon	12013163	12013266	.	+	.	ID=Mmel_00002537-RA:exon:1786;Parent=Mmel_00002537-RA;
Scv2yLs_10855	maker	exon	12013412	12013467	.	+	.	ID=Mmel_00002537-RA:exon:1787;Parent=Mmel_00002537-RA;
Scv2yLs_10855	maker	exon	12016651	12016718	.	+	.	ID=Mmel_00002537-RA:exon:1788;Parent=Mmel_00002537-RA;
Scv2yLs_10855	maker	exon	12017199	12017268	.	+	.	ID=Mmel_00002537-RA:exon:1789;Parent=Mmel_00002537-RA;
Scv2yLs_10855	maker	CDS	12012673	12012788	.	+	0	ID=Mmel_00002537-RA:cds;Parent=Mmel_00002537-RA;
Scv2yLs_10855	maker	CDS	12013163	12013266	.	+	1	ID=Mmel_00002537-RA:cds;Parent=Mmel_00002537-RA;
Scv2yLs_10855	maker	CDS	12013412	12013467	.	+	2	ID=Mmel_00002537-RA:cds;Parent=Mmel_00002537-RA;
Scv2yLs_10855	maker	CDS	12016651	12016718	.	+	0	ID=Mmel_00002537-RA:cds;Parent=Mmel_00002537-RA;
Scv2yLs_10855	maker	CDS	12017199	12017268	.	+	1	ID=Mmel_00002537-RA:cds;Parent=Mmel_00002537-RA;
Scv2yLs_10855	maker	gene	12053534	12068040	.	-	.	ID=Mmel_00002540;Name=Mmel_00002540;Alias=augustus_masked-Scv2yLs_10855-processed-gene-120.2;Note=Similar to SYT13: Synaptotagmin-13 (Homo sapiens OX%3D9606);Dbxref=InterPro:IPR000008,PFAM:PF00168;
Scv2yLs_10855	maker	mRNA	12053534	12068040	.	-	.	ID=Mmel_00002540-RA;Parent=Mmel_00002540;Name=Mmel_00002540-RA;Alias=augustus_masked-Scv2yLs_10855-processed-gene-120.2-mRNA-1;_AED=0.03;_QI=0|0|0|1|1|1|6|0|424;_eAED=0.03;Note=Similar to SYT13: Synaptotagmin-13 (Homo sapiens OX%3D9606);Dbxref=InterPro:IPR000008,PFAM:PF00168;
Scv2yLs_10855	maker	exon	12067858	12068040	.	-	.	ID=Mmel_00002540-RA:exon:1795;Parent=Mmel_00002540-RA;
Scv2yLs_10855	maker	exon	12062638	12062860	.	-	.	ID=Mmel_00002540-RA:exon:1794;Parent=Mmel_00002540-RA;
Scv2yLs_10855	maker	exon	12060591	12060725	.	-	.	ID=Mmel_00002540-RA:exon:1793;Parent=Mmel_00002540-RA;
Scv2yLs_10855	maker	exon	12058749	12059062	.	-	.	ID=Mmel_00002540-RA:exon:1792;Parent=Mmel_00002540-RA;
Scv2yLs_10855	maker	exon	12054563	12054692	.	-	.	ID=Mmel_00002540-RA:exon:1791;Parent=Mmel_00002540-RA;
Scv2yLs_10855	maker	exon	12053534	12053823	.	-	.	ID=Mmel_00002540-RA:exon:1790;Parent=Mmel_00002540-RA;
Scv2yLs_10855	maker	CDS	12067858	12068040	.	-	0	ID=Mmel_00002540-RA:cds;Parent=Mmel_00002540-RA;
Scv2yLs_10855	maker	CDS	12062638	12062860	.	-	0	ID=Mmel_00002540-RA:cds;Parent=Mmel_00002540-RA;
Scv2yLs_10855	maker	CDS	12060591	12060725	.	-	2	ID=Mmel_00002540-RA:cds;Parent=Mmel_00002540-RA;
Scv2yLs_10855	maker	CDS	12058749	12059062	.	-	2	ID=Mmel_00002540-RA:cds;Parent=Mmel_00002540-RA;
Scv2yLs_10855	maker	CDS	12054563	12054692	.	-	0	ID=Mmel_00002540-RA:cds;Parent=Mmel_00002540-RA;
Scv2yLs_10855	maker	CDS	12053534	12053823	.	-	2	ID=Mmel_00002540-RA:cds;Parent=Mmel_00002540-RA;
Scv2yLs_10855	maker	gene	12087745	12095212	.	+	.	ID=Mmel_00002541;Name=Mmel_00002541;Alias=augustus_masked-Scv2yLs_10855-processed-gene-121.4;Note=Similar to ASTL: Astacin-like metalloendopeptidase (Gallus gallus OX%3D9031);Dbxref=InterPro:IPR000859,InterPro:IPR001506,PFAM:PF00431,PFAM:PF01400;Ontology_term=GO:0004222,GO:0006508;
Scv2yLs_10855	maker	mRNA	12087745	12095212	.	+	.	ID=Mmel_00002541-RA;Parent=Mmel_00002541;Name=Mmel_00002541-RA;Alias=augustus_masked-Scv2yLs_10855-processed-gene-121.4-mRNA-1;_AED=0.16;_QI=0|0|0|0.8|1|1|10|0|438;_eAED=0.16;Note=Similar to ASTL: Astacin-like metalloendopeptidase (Gallus gallus OX%3D9031);Dbxref=InterPro:IPR000859,InterPro:IPR001506,PFAM:PF00431,PFAM:PF01400;Ontology_term=GO:0004222,GO:0006508;
Scv2yLs_10855	maker	exon	12087745	12087832	.	+	.	ID=Mmel_00002541-RA:exon:1796;Parent=Mmel_00002541-RA;
Scv2yLs_10855	maker	exon	12088750	12088821	.	+	.	ID=Mmel_00002541-RA:exon:1797;Parent=Mmel_00002541-RA;
Scv2yLs_10855	maker	exon	12090014	12090085	.	+	.	ID=Mmel_00002541-RA:exon:1798;Parent=Mmel_00002541-RA;
Scv2yLs_10855	maker	exon	12090882	12091016	.	+	.	ID=Mmel_00002541-RA:exon:1799;Parent=Mmel_00002541-RA;
Scv2yLs_10855	maker	exon	12091642	12091759	.	+	.	ID=Mmel_00002541-RA:exon:1800;Parent=Mmel_00002541-RA;
Scv2yLs_10855	maker	exon	12092479	12092657	.	+	.	ID=Mmel_00002541-RA:exon:1801;Parent=Mmel_00002541-RA;
Scv2yLs_10855	maker	exon	12092783	12092867	.	+	.	ID=Mmel_00002541-RA:exon:1802;Parent=Mmel_00002541-RA;
Scv2yLs_10855	maker	exon	12093257	12093384	.	+	.	ID=Mmel_00002541-RA:exon:1803;Parent=Mmel_00002541-RA;
Scv2yLs_10855	maker	exon	12094357	12094472	.	+	.	ID=Mmel_00002541-RA:exon:1804;Parent=Mmel_00002541-RA;
Scv2yLs_10855	maker	exon	12094889	12095212	.	+	.	ID=Mmel_00002541-RA:exon:1805;Parent=Mmel_00002541-RA;
Scv2yLs_10855	maker	CDS	12087745	12087832	.	+	0	ID=Mmel_00002541-RA:cds;Parent=Mmel_00002541-RA;
Scv2yLs_10855	maker	CDS	12088750	12088821	.	+	2	ID=Mmel_00002541-RA:cds;Parent=Mmel_00002541-RA;
Scv2yLs_10855	maker	CDS	12090014	12090085	.	+	2	ID=Mmel_00002541-RA:cds;Parent=Mmel_00002541-RA;
Scv2yLs_10855	maker	CDS	12090882	12091016	.	+	2	ID=Mmel_00002541-RA:cds;Parent=Mmel_00002541-RA;
Scv2yLs_10855	maker	CDS	12091642	12091759	.	+	2	ID=Mmel_00002541-RA:cds;Parent=Mmel_00002541-RA;
Scv2yLs_10855	maker	CDS	12092479	12092657	.	+	1	ID=Mmel_00002541-RA:cds;Parent=Mmel_00002541-RA;
Scv2yLs_10855	maker	CDS	12092783	12092867	.	+	2	ID=Mmel_00002541-RA:cds;Parent=Mmel_00002541-RA;
Scv2yLs_10855	maker	CDS	12093257	12093384	.	+	1	ID=Mmel_00002541-RA:cds;Parent=Mmel_00002541-RA;
Scv2yLs_10855	maker	CDS	12094357	12094472	.	+	2	ID=Mmel_00002541-RA:cds;Parent=Mmel_00002541-RA;
Scv2yLs_10855	maker	CDS	12094889	12095212	.	+	0	ID=Mmel_00002541-RA:cds;Parent=Mmel_00002541-RA;
Scv2yLs_10855	maker	gene	12351630	12362052	.	-	.	ID=Mmel_00002542;Name=Mmel_00002542;Alias=maker-Scv2yLs_10855-augustus-gene-124.0;Note=Similar to FUT8: Alpha-(1%2C6)-fucosyltransferase (Pan troglodytes OX%3D9598);Dbxref=InterPro:IPR001452,PFAM:PF14604;Ontology_term=GO:0005515;
Scv2yLs_10855	maker	mRNA	12351630	12362052	.	-	.	ID=Mmel_00002542-RA;Parent=Mmel_00002542;Name=Mmel_00002542-RA;Alias=maker-Scv2yLs_10855-augustus-gene-124.0-mRNA-1;_AED=0.03;_QI=0|1|0.75|1|1|1|4|741|313;_eAED=0.03;Note=Similar to FUT8: Alpha-(1%2C6)-fucosyltransferase (Pan troglodytes OX%3D9598);Dbxref=InterPro:IPR001452,PFAM:PF14604;Ontology_term=GO:0005515;
Scv2yLs_10855	maker	exon	12351630	12352688	.	-	.	ID=Mmel_00002542-RA:exon:1809;Parent=Mmel_00002542-RA;
Scv2yLs_10855	maker	exon	12356413	12356563	.	-	.	ID=Mmel_00002542-RA:exon:1808;Parent=Mmel_00002542-RA;
Scv2yLs_10855	maker	exon	12360433	12360609	.	-	.	ID=Mmel_00002542-RA:exon:1807;Parent=Mmel_00002542-RA;
Scv2yLs_10855	maker	exon	12361757	12362052	.	-	.	ID=Mmel_00002542-RA:exon:1806;Parent=Mmel_00002542-RA;
Scv2yLs_10855	maker	CDS	12361757	12362052	.	-	0	ID=Mmel_00002542-RA:cds;Parent=Mmel_00002542-RA;
Scv2yLs_10855	maker	CDS	12360433	12360609	.	-	1	ID=Mmel_00002542-RA:cds;Parent=Mmel_00002542-RA;
Scv2yLs_10855	maker	CDS	12356413	12356563	.	-	1	ID=Mmel_00002542-RA:cds;Parent=Mmel_00002542-RA;
Scv2yLs_10855	maker	CDS	12352371	12352688	.	-	0	ID=Mmel_00002542-RA:cds;Parent=Mmel_00002542-RA;
Scv2yLs_10855	maker	three_prime_UTR	12351630	12352370	.	-	.	ID=Mmel_00002542-RA:three_prime_utr;Parent=Mmel_00002542-RA;
Scv2yLs_10855	maker	gene	12376122	12397520	.	-	.	ID=Mmel_00002543;Name=Mmel_00002543;Alias=maker-Scv2yLs_10855-snap-gene-124.8;Note=Similar to FUT8: Alpha-(1%2C6)-fucosyltransferase (Bos taurus OX%3D9913);
Scv2yLs_10855	maker	mRNA	12376122	12397520	.	-	.	ID=Mmel_00002543-RA;Parent=Mmel_00002543;Name=Mmel_00002543-RA;Alias=maker-Scv2yLs_10855-snap-gene-124.8-mRNA-1;_AED=0.19;_QI=0|0|0|1|1|1|5|0|319;_eAED=0.19;Note=Similar to FUT8: Alpha-(1%2C6)-fucosyltransferase (Bos taurus OX%3D9913);
Scv2yLs_10855	maker	exon	12397318	12397520	.	-	.	ID=Mmel_00002543-RA:exon:1814;Parent=Mmel_00002543-RA;
Scv2yLs_10855	maker	exon	12388896	12389011	.	-	.	ID=Mmel_00002543-RA:exon:1813;Parent=Mmel_00002543-RA;
Scv2yLs_10855	maker	exon	12388594	12388759	.	-	.	ID=Mmel_00002543-RA:exon:1812;Parent=Mmel_00002543-RA;
Scv2yLs_10855	maker	exon	12382514	12382628	.	-	.	ID=Mmel_00002543-RA:exon:1811;Parent=Mmel_00002543-RA;
Scv2yLs_10855	maker	exon	12376122	12376478	.	-	.	ID=Mmel_00002543-RA:exon:1810;Parent=Mmel_00002543-RA;
Scv2yLs_10855	maker	CDS	12397318	12397520	.	-	0	ID=Mmel_00002543-RA:cds;Parent=Mmel_00002543-RA;
Scv2yLs_10855	maker	CDS	12388896	12389011	.	-	1	ID=Mmel_00002543-RA:cds;Parent=Mmel_00002543-RA;
Scv2yLs_10855	maker	CDS	12388594	12388759	.	-	2	ID=Mmel_00002543-RA:cds;Parent=Mmel_00002543-RA;
Scv2yLs_10855	maker	CDS	12382514	12382628	.	-	1	ID=Mmel_00002543-RA:cds;Parent=Mmel_00002543-RA;
Scv2yLs_10855	maker	CDS	12376122	12376478	.	-	0	ID=Mmel_00002543-RA:cds;Parent=Mmel_00002543-RA;
Scv2yLs_10855	maker	gene	12547290	12549837	.	+	.	ID=Mmel_00002544;Name=Mmel_00002544;Alias=augustus_masked-Scv2yLs_10855-processed-gene-125.19;Note=Similar to C1qtnf4: Complement C1q tumor necrosis factor-related protein 4 (Mus musculus OX%3D10090);Dbxref=InterPro:IPR001073,PFAM:PF00386;
Scv2yLs_10855	maker	mRNA	12547290	12549837	.	+	.	ID=Mmel_00002544-RA;Parent=Mmel_00002544;Name=Mmel_00002544-RA;Alias=augustus_masked-Scv2yLs_10855-processed-gene-125.19-mRNA-1;_AED=0.01;_QI=0|0|0|0.5|1|1|2|0|377;_eAED=0.01;Note=Similar to C1qtnf4: Complement C1q tumor necrosis factor-related protein 4 (Mus musculus OX%3D10090);Dbxref=InterPro:IPR001073,PFAM:PF00386;
Scv2yLs_10855	maker	exon	12547290	12547314	.	+	.	ID=Mmel_00002544-RA:exon:1815;Parent=Mmel_00002544-RA;
Scv2yLs_10855	maker	exon	12548729	12549837	.	+	.	ID=Mmel_00002544-RA:exon:1816;Parent=Mmel_00002544-RA;
Scv2yLs_10855	maker	CDS	12547290	12547314	.	+	0	ID=Mmel_00002544-RA:cds;Parent=Mmel_00002544-RA;
Scv2yLs_10855	maker	CDS	12548729	12549837	.	+	2	ID=Mmel_00002544-RA:cds;Parent=Mmel_00002544-RA;
Scv2yLs_10855	maker	gene	12567129	12571746	.	+	.	ID=Mmel_00002546;Name=Mmel_00002546;Alias=maker-Scv2yLs_10855-augustus-gene-125.15;Note=Similar to KBTBD4: Kelch repeat and BTB domain-containing protein 4 (Homo sapiens OX%3D9606);Dbxref=InterPro:IPR000210,InterPro:IPR011705,PFAM:PF00651,PFAM:PF07707,PFAM:PF13964;Ontology_term=GO:0005515;
Scv2yLs_10855	maker	mRNA	12567129	12571746	.	+	.	ID=Mmel_00002546-RA;Parent=Mmel_00002546;Name=Mmel_00002546-RA;Alias=maker-Scv2yLs_10855-augustus-gene-125.15-mRNA-1;_AED=0.15;_QI=0|0|0|1|1|1|3|0|519;_eAED=0.15;Note=Similar to KBTBD4: Kelch repeat and BTB domain-containing protein 4 (Homo sapiens OX%3D9606);Dbxref=InterPro:IPR000210,InterPro:IPR011705,PFAM:PF00651,PFAM:PF07707,PFAM:PF13964;Ontology_term=GO:0005515;
Scv2yLs_10855	maker	exon	12567129	12567720	.	+	.	ID=Mmel_00002546-RA:exon:1817;Parent=Mmel_00002546-RA;
Scv2yLs_10855	maker	exon	12570199	12570305	.	+	.	ID=Mmel_00002546-RA:exon:1818;Parent=Mmel_00002546-RA;
Scv2yLs_10855	maker	exon	12570886	12571746	.	+	.	ID=Mmel_00002546-RA:exon:1819;Parent=Mmel_00002546-RA;
Scv2yLs_10855	maker	CDS	12567129	12567720	.	+	0	ID=Mmel_00002546-RA:cds;Parent=Mmel_00002546-RA;
Scv2yLs_10855	maker	CDS	12570199	12570305	.	+	2	ID=Mmel_00002546-RA:cds;Parent=Mmel_00002546-RA;
Scv2yLs_10855	maker	CDS	12570886	12571746	.	+	0	ID=Mmel_00002546-RA:cds;Parent=Mmel_00002546-RA;
Scv2yLs_10855	maker	gene	12572788	12573992	.	-	.	ID=Mmel_00002547;Name=Mmel_00002547;Alias=maker-Scv2yLs_10855-augustus-gene-125.17;Note=Similar to Ptpmt1: Phosphatidylglycerophosphatase and protein-tyrosine phosphatase 1 (Mus musculus OX%3D10090);Dbxref=InterPro:IPR000340,PFAM:PF00782;Ontology_term=GO:0008138,GO:0016311;
Scv2yLs_10855	maker	mRNA	12572788	12573992	.	-	.	ID=Mmel_00002547-RA;Parent=Mmel_00002547;Name=Mmel_00002547-RA;Alias=maker-Scv2yLs_10855-augustus-gene-125.17-mRNA-1;_AED=0.16;_QI=0|0|0|1|1|1|2|0|103;_eAED=0.16;Note=Similar to Ptpmt1: Phosphatidylglycerophosphatase and protein-tyrosine phosphatase 1 (Mus musculus OX%3D10090);Dbxref=InterPro:IPR000340,PFAM:PF00782;Ontology_term=GO:0008138,GO:0016311;
Scv2yLs_10855	maker	exon	12573813	12573992	.	-	.	ID=Mmel_00002547-RA:exon:1821;Parent=Mmel_00002547-RA;
Scv2yLs_10855	maker	exon	12572788	12572919	.	-	.	ID=Mmel_00002547-RA:exon:1820;Parent=Mmel_00002547-RA;
Scv2yLs_10855	maker	CDS	12573813	12573992	.	-	0	ID=Mmel_00002547-RA:cds;Parent=Mmel_00002547-RA;
Scv2yLs_10855	maker	CDS	12572788	12572919	.	-	0	ID=Mmel_00002547-RA:cds;Parent=Mmel_00002547-RA;
Scv2yLs_10855	maker	gene	12560896	12564254	.	-	.	ID=Mmel_00002545;Name=Mmel_00002545;Alias=maker-Scv2yLs_10855-augustus-gene-125.16;Note=Similar to NDUFS3: NADH dehydrogenase [ubiquinone] iron-sulfur protein 3%2C mitochondrial (Bos taurus OX%3D9913);Dbxref=InterPro:IPR001268,PFAM:PF00329;Ontology_term=GO:0008137,GO:0055114;
Scv2yLs_10855	maker	mRNA	12560896	12564254	.	-	.	ID=Mmel_00002545-RA;Parent=Mmel_00002545;Name=Mmel_00002545-RA;Alias=maker-Scv2yLs_10855-augustus-gene-125.16-mRNA-1;_AED=0.30;_QI=0|1|0.8|1|1|1|5|82|236;_eAED=0.30;Note=Similar to NDUFS3: NADH dehydrogenase [ubiquinone] iron-sulfur protein 3%2C mitochondrial (Bos taurus OX%3D9913);Dbxref=InterPro:IPR001268,PFAM:PF00329;Ontology_term=GO:0008137,GO:0055114;
Scv2yLs_10855	maker	exon	12560896	12561145	.	-	.	ID=Mmel_00002545-RA:exon:1826;Parent=Mmel_00002545-RA;
Scv2yLs_10855	maker	exon	12562358	12562477	.	-	.	ID=Mmel_00002545-RA:exon:1825;Parent=Mmel_00002545-RA;
Scv2yLs_10855	maker	exon	12562771	12562896	.	-	.	ID=Mmel_00002545-RA:exon:1824;Parent=Mmel_00002545-RA;
Scv2yLs_10855	maker	exon	12563700	12563849	.	-	.	ID=Mmel_00002545-RA:exon:1823;Parent=Mmel_00002545-RA;
Scv2yLs_10855	maker	exon	12564108	12564254	.	-	.	ID=Mmel_00002545-RA:exon:1822;Parent=Mmel_00002545-RA;
Scv2yLs_10855	maker	CDS	12564108	12564254	.	-	0	ID=Mmel_00002545-RA:cds;Parent=Mmel_00002545-RA;
Scv2yLs_10855	maker	CDS	12563700	12563849	.	-	0	ID=Mmel_00002545-RA:cds;Parent=Mmel_00002545-RA;
Scv2yLs_10855	maker	CDS	12562771	12562896	.	-	0	ID=Mmel_00002545-RA:cds;Parent=Mmel_00002545-RA;
Scv2yLs_10855	maker	CDS	12562358	12562477	.	-	0	ID=Mmel_00002545-RA:cds;Parent=Mmel_00002545-RA;
Scv2yLs_10855	maker	CDS	12560978	12561145	.	-	0	ID=Mmel_00002545-RA:cds;Parent=Mmel_00002545-RA;
Scv2yLs_10855	maker	three_prime_UTR	12560896	12560977	.	-	.	ID=Mmel_00002545-RA:three_prime_utr;Parent=Mmel_00002545-RA;
Scv2yLs_10855	maker	gene	12602508	12625135	.	+	.	ID=Mmel_00002548;Name=Mmel_00002548;Alias=augustus_masked-Scv2yLs_10855-processed-gene-126.19;Note=Similar to CELF1: CUGBP Elav-like family member 1 (Gallus gallus OX%3D9031);Dbxref=InterPro:IPR000504,PFAM:PF00076;Ontology_term=GO:0003676;
Scv2yLs_10855	maker	mRNA	12602508	12625135	.	+	.	ID=Mmel_00002548-RA;Parent=Mmel_00002548;Name=Mmel_00002548-RA;Alias=augustus_masked-Scv2yLs_10855-processed-gene-126.19-mRNA-1;_AED=0.36;_QI=0|0|0|0.91|1|1|12|0|475;_eAED=0.36;Note=Similar to CELF1: CUGBP Elav-like family member 1 (Gallus gallus OX%3D9031);Dbxref=InterPro:IPR000504,PFAM:PF00076;Ontology_term=GO:0003676;
Scv2yLs_10855	maker	exon	12602508	12602578	.	+	.	ID=Mmel_00002548-RA:exon:1827;Parent=Mmel_00002548-RA;
Scv2yLs_10855	maker	exon	12604577	12604764	.	+	.	ID=Mmel_00002548-RA:exon:1828;Parent=Mmel_00002548-RA;
Scv2yLs_10855	maker	exon	12605521	12605603	.	+	.	ID=Mmel_00002548-RA:exon:1829;Parent=Mmel_00002548-RA;
Scv2yLs_10855	maker	exon	12606008	12606056	.	+	.	ID=Mmel_00002548-RA:exon:1830;Parent=Mmel_00002548-RA;
Scv2yLs_10855	maker	exon	12610082	12610216	.	+	.	ID=Mmel_00002548-RA:exon:1831;Parent=Mmel_00002548-RA;
Scv2yLs_10855	maker	exon	12610413	12610492	.	+	.	ID=Mmel_00002548-RA:exon:1832;Parent=Mmel_00002548-RA;
Scv2yLs_10855	maker	exon	12610885	12611046	.	+	.	ID=Mmel_00002548-RA:exon:1833;Parent=Mmel_00002548-RA;
Scv2yLs_10855	maker	exon	12612390	12612459	.	+	.	ID=Mmel_00002548-RA:exon:1834;Parent=Mmel_00002548-RA;
Scv2yLs_10855	maker	exon	12615423	12615587	.	+	.	ID=Mmel_00002548-RA:exon:1835;Parent=Mmel_00002548-RA;
Scv2yLs_10855	maker	exon	12621883	12621993	.	+	.	ID=Mmel_00002548-RA:exon:1836;Parent=Mmel_00002548-RA;
Scv2yLs_10855	maker	exon	12622157	12622342	.	+	.	ID=Mmel_00002548-RA:exon:1837;Parent=Mmel_00002548-RA;
Scv2yLs_10855	maker	exon	12625008	12625135	.	+	.	ID=Mmel_00002548-RA:exon:1838;Parent=Mmel_00002548-RA;
Scv2yLs_10855	maker	CDS	12602508	12602578	.	+	0	ID=Mmel_00002548-RA:cds;Parent=Mmel_00002548-RA;
Scv2yLs_10855	maker	CDS	12604577	12604764	.	+	1	ID=Mmel_00002548-RA:cds;Parent=Mmel_00002548-RA;
Scv2yLs_10855	maker	CDS	12605521	12605603	.	+	2	ID=Mmel_00002548-RA:cds;Parent=Mmel_00002548-RA;
Scv2yLs_10855	maker	CDS	12606008	12606056	.	+	0	ID=Mmel_00002548-RA:cds;Parent=Mmel_00002548-RA;
Scv2yLs_10855	maker	CDS	12610082	12610216	.	+	2	ID=Mmel_00002548-RA:cds;Parent=Mmel_00002548-RA;
Scv2yLs_10855	maker	CDS	12610413	12610492	.	+	2	ID=Mmel_00002548-RA:cds;Parent=Mmel_00002548-RA;
Scv2yLs_10855	maker	CDS	12610885	12611046	.	+	0	ID=Mmel_00002548-RA:cds;Parent=Mmel_00002548-RA;
Scv2yLs_10855	maker	CDS	12612390	12612459	.	+	0	ID=Mmel_00002548-RA:cds;Parent=Mmel_00002548-RA;
Scv2yLs_10855	maker	CDS	12615423	12615587	.	+	2	ID=Mmel_00002548-RA:cds;Parent=Mmel_00002548-RA;
Scv2yLs_10855	maker	CDS	12621883	12621993	.	+	2	ID=Mmel_00002548-RA:cds;Parent=Mmel_00002548-RA;
Scv2yLs_10855	maker	CDS	12622157	12622342	.	+	2	ID=Mmel_00002548-RA:cds;Parent=Mmel_00002548-RA;
Scv2yLs_10855	maker	CDS	12625008	12625135	.	+	2	ID=Mmel_00002548-RA:cds;Parent=Mmel_00002548-RA;
Scv2yLs_10855	maker	gene	12647815	12654684	.	+	.	ID=Mmel_00002550;Name=Mmel_00002550;Alias=maker-Scv2yLs_10855-snap-gene-126.26;Note=Similar to Psmc3: 26S proteasome regulatory subunit 6A (Mus musculus OX%3D10090);Dbxref=InterPro:IPR003959,PFAM:PF00004;Ontology_term=GO:0005524;
Scv2yLs_10855	maker	mRNA	12647815	12654684	.	+	.	ID=Mmel_00002550-RA;Parent=Mmel_00002550;Name=Mmel_00002550-RA;Alias=maker-Scv2yLs_10855-snap-gene-126.26-mRNA-1;_AED=0.38;_QI=13|0.9|0.81|1|1|1|11|459|404;_eAED=0.38;Note=Similar to Psmc3: 26S proteasome regulatory subunit 6A (Mus musculus OX%3D10090);Dbxref=InterPro:IPR003959,PFAM:PF00004;Ontology_term=GO:0005524;
Scv2yLs_10855	maker	exon	12647815	12647881	.	+	.	ID=Mmel_00002550-RA:exon:1839;Parent=Mmel_00002550-RA;
Scv2yLs_10855	maker	exon	12650471	12650596	.	+	.	ID=Mmel_00002550-RA:exon:1840;Parent=Mmel_00002550-RA;
Scv2yLs_10855	maker	exon	12651347	12651451	.	+	.	ID=Mmel_00002550-RA:exon:1841;Parent=Mmel_00002550-RA;
Scv2yLs_10855	maker	exon	12651546	12651608	.	+	.	ID=Mmel_00002550-RA:exon:1842;Parent=Mmel_00002550-RA;
Scv2yLs_10855	maker	exon	12652065	12652202	.	+	.	ID=Mmel_00002550-RA:exon:1843;Parent=Mmel_00002550-RA;
Scv2yLs_10855	maker	exon	12652330	12652473	.	+	.	ID=Mmel_00002550-RA:exon:1844;Parent=Mmel_00002550-RA;
Scv2yLs_10855	maker	exon	12652710	12652858	.	+	.	ID=Mmel_00002550-RA:exon:1845;Parent=Mmel_00002550-RA;
Scv2yLs_10855	maker	exon	12653357	12653453	.	+	.	ID=Mmel_00002550-RA:exon:1846;Parent=Mmel_00002550-RA;
Scv2yLs_10855	maker	exon	12653601	12653746	.	+	.	ID=Mmel_00002550-RA:exon:1847;Parent=Mmel_00002550-RA;
Scv2yLs_10855	maker	exon	12653913	12653994	.	+	.	ID=Mmel_00002550-RA:exon:1848;Parent=Mmel_00002550-RA;
Scv2yLs_10855	maker	exon	12654115	12654684	.	+	.	ID=Mmel_00002550-RA:exon:1849;Parent=Mmel_00002550-RA;
Scv2yLs_10855	maker	five_prime_UTR	12647815	12647827	.	+	.	ID=Mmel_00002550-RA:five_prime_utr;Parent=Mmel_00002550-RA;
Scv2yLs_10855	maker	CDS	12647828	12647881	.	+	0	ID=Mmel_00002550-RA:cds;Parent=Mmel_00002550-RA;
Scv2yLs_10855	maker	CDS	12650471	12650596	.	+	0	ID=Mmel_00002550-RA:cds;Parent=Mmel_00002550-RA;
Scv2yLs_10855	maker	CDS	12651347	12651451	.	+	0	ID=Mmel_00002550-RA:cds;Parent=Mmel_00002550-RA;
Scv2yLs_10855	maker	CDS	12651546	12651608	.	+	0	ID=Mmel_00002550-RA:cds;Parent=Mmel_00002550-RA;
Scv2yLs_10855	maker	CDS	12652065	12652202	.	+	0	ID=Mmel_00002550-RA:cds;Parent=Mmel_00002550-RA;
Scv2yLs_10855	maker	CDS	12652330	12652473	.	+	0	ID=Mmel_00002550-RA:cds;Parent=Mmel_00002550-RA;
Scv2yLs_10855	maker	CDS	12652710	12652858	.	+	0	ID=Mmel_00002550-RA:cds;Parent=Mmel_00002550-RA;
Scv2yLs_10855	maker	CDS	12653357	12653453	.	+	1	ID=Mmel_00002550-RA:cds;Parent=Mmel_00002550-RA;
Scv2yLs_10855	maker	CDS	12653601	12653746	.	+	0	ID=Mmel_00002550-RA:cds;Parent=Mmel_00002550-RA;
Scv2yLs_10855	maker	CDS	12653913	12653994	.	+	1	ID=Mmel_00002550-RA:cds;Parent=Mmel_00002550-RA;
Scv2yLs_10855	maker	CDS	12654115	12654225	.	+	0	ID=Mmel_00002550-RA:cds;Parent=Mmel_00002550-RA;
Scv2yLs_10855	maker	three_prime_UTR	12654226	12654684	.	+	.	ID=Mmel_00002550-RA:three_prime_utr;Parent=Mmel_00002550-RA;
Scv2yLs_10855	maker	gene	12638386	12647062	.	+	.	ID=Mmel_00002549;Name=Mmel_00002549;Alias=maker-Scv2yLs_10855-augustus-gene-126.15;Note=Similar to RAPSN: 43 kDa receptor-associated protein of the synapse (Gallus gallus OX%3D9031);Dbxref=InterPro:IPR019568,PFAM:PF10579,PFAM:PF13374;Ontology_term=GO:0007268,GO:0033130,GO:0043495;
Scv2yLs_10855	maker	mRNA	12638386	12647062	.	+	.	ID=Mmel_00002549-RA;Parent=Mmel_00002549;Name=Mmel_00002549-RA;Alias=maker-Scv2yLs_10855-augustus-gene-126.15-mRNA-1;_AED=0.41;_QI=0|0|0|1|1|1|7|0|397;_eAED=0.41;Note=Similar to RAPSN: 43 kDa receptor-associated protein of the synapse (Gallus gallus OX%3D9031);Dbxref=InterPro:IPR019568,PFAM:PF10579,PFAM:PF13374;Ontology_term=GO:0007268,GO:0033130,GO:0043495;
Scv2yLs_10855	maker	exon	12638386	12638601	.	+	.	ID=Mmel_00002549-RA:exon:1850;Parent=Mmel_00002549-RA;
Scv2yLs_10855	maker	exon	12641334	12641672	.	+	.	ID=Mmel_00002549-RA:exon:1851;Parent=Mmel_00002549-RA;
Scv2yLs_10855	maker	exon	12642884	12643042	.	+	.	ID=Mmel_00002549-RA:exon:1852;Parent=Mmel_00002549-RA;
Scv2yLs_10855	maker	exon	12643350	12643448	.	+	.	ID=Mmel_00002549-RA:exon:1853;Parent=Mmel_00002549-RA;
Scv2yLs_10855	maker	exon	12643546	12643668	.	+	.	ID=Mmel_00002549-RA:exon:1854;Parent=Mmel_00002549-RA;
Scv2yLs_10855	maker	exon	12646233	12646286	.	+	.	ID=Mmel_00002549-RA:exon:1855;Parent=Mmel_00002549-RA;
Scv2yLs_10855	maker	exon	12646859	12647062	.	+	.	ID=Mmel_00002549-RA:exon:1856;Parent=Mmel_00002549-RA;
Scv2yLs_10855	maker	CDS	12638386	12638601	.	+	0	ID=Mmel_00002549-RA:cds;Parent=Mmel_00002549-RA;
Scv2yLs_10855	maker	CDS	12641334	12641672	.	+	0	ID=Mmel_00002549-RA:cds;Parent=Mmel_00002549-RA;
Scv2yLs_10855	maker	CDS	12642884	12643042	.	+	0	ID=Mmel_00002549-RA:cds;Parent=Mmel_00002549-RA;
Scv2yLs_10855	maker	CDS	12643350	12643448	.	+	0	ID=Mmel_00002549-RA:cds;Parent=Mmel_00002549-RA;
Scv2yLs_10855	maker	CDS	12643546	12643668	.	+	0	ID=Mmel_00002549-RA:cds;Parent=Mmel_00002549-RA;
Scv2yLs_10855	maker	CDS	12646233	12646286	.	+	0	ID=Mmel_00002549-RA:cds;Parent=Mmel_00002549-RA;
Scv2yLs_10855	maker	CDS	12646859	12647062	.	+	0	ID=Mmel_00002549-RA:cds;Parent=Mmel_00002549-RA;
Scv2yLs_10855	maker	gene	12656171	12662238	.	-	.	ID=Mmel_00002551;Name=Mmel_00002551;Alias=maker-Scv2yLs_10855-augustus-gene-126.17;Note=Similar to tmem178b: Transmembrane protein 178B (Xenopus tropicalis OX%3D8364);Dbxref=InterPro:IPR004031,PFAM:PF13903;Ontology_term=GO:0016021;
Scv2yLs_10855	maker	mRNA	12656171	12662238	.	-	.	ID=Mmel_00002551-RA;Parent=Mmel_00002551;Name=Mmel_00002551-RA;Alias=maker-Scv2yLs_10855-augustus-gene-126.17-mRNA-1;_AED=0.11;_QI=0|0|0|0.75|0.66|0.75|4|0|249;_eAED=0.11;Note=Similar to tmem178b: Transmembrane protein 178B (Xenopus tropicalis OX%3D8364);Dbxref=InterPro:IPR004031,PFAM:PF13903;Ontology_term=GO:0016021;
Scv2yLs_10855	maker	exon	12662161	12662238	.	-	.	ID=Mmel_00002551-RA:exon:1860;Parent=Mmel_00002551-RA;
Scv2yLs_10855	maker	exon	12658823	12659111	.	-	.	ID=Mmel_00002551-RA:exon:1859;Parent=Mmel_00002551-RA;
Scv2yLs_10855	maker	exon	12657610	12657747	.	-	.	ID=Mmel_00002551-RA:exon:1858;Parent=Mmel_00002551-RA;
Scv2yLs_10855	maker	exon	12656171	12656415	.	-	.	ID=Mmel_00002551-RA:exon:1857;Parent=Mmel_00002551-RA;
Scv2yLs_10855	maker	CDS	12662161	12662238	.	-	0	ID=Mmel_00002551-RA:cds;Parent=Mmel_00002551-RA;
Scv2yLs_10855	maker	CDS	12658823	12659111	.	-	0	ID=Mmel_00002551-RA:cds;Parent=Mmel_00002551-RA;
Scv2yLs_10855	maker	CDS	12657610	12657747	.	-	2	ID=Mmel_00002551-RA:cds;Parent=Mmel_00002551-RA;
Scv2yLs_10855	maker	CDS	12656171	12656415	.	-	2	ID=Mmel_00002551-RA:cds;Parent=Mmel_00002551-RA;
Scv2yLs_10855	maker	gene	12671962	12681154	.	-	.	ID=Mmel_00002553;Name=Mmel_00002553;Alias=maker-Scv2yLs_10855-augustus-gene-126.18;Note=Similar to SLC39A13: Zinc transporter ZIP13 (Gallus gallus OX%3D9031);Dbxref=InterPro:IPR003689,PFAM:PF02535;Ontology_term=GO:0016020,GO:0030001,GO:0046873,GO:0055085;
Scv2yLs_10855	maker	mRNA	12671962	12681154	.	-	.	ID=Mmel_00002553-RA;Parent=Mmel_00002553;Name=Mmel_00002553-RA;Alias=maker-Scv2yLs_10855-augustus-gene-126.18-mRNA-1;_AED=0.40;_QI=0|0|0|1|1|1|5|0|254;_eAED=0.40;Note=Similar to SLC39A13: Zinc transporter ZIP13 (Gallus gallus OX%3D9031);Dbxref=InterPro:IPR003689,PFAM:PF02535;Ontology_term=GO:0016020,GO:0030001,GO:0046873,GO:0055085;
Scv2yLs_10855	maker	exon	12680887	12681154	.	-	.	ID=Mmel_00002553-RA:exon:1865;Parent=Mmel_00002553-RA;
Scv2yLs_10855	maker	exon	12680345	12680458	.	-	.	ID=Mmel_00002553-RA:exon:1864;Parent=Mmel_00002553-RA;
Scv2yLs_10855	maker	exon	12678572	12678690	.	-	.	ID=Mmel_00002553-RA:exon:1863;Parent=Mmel_00002553-RA;
Scv2yLs_10855	maker	exon	12677176	12677319	.	-	.	ID=Mmel_00002553-RA:exon:1862;Parent=Mmel_00002553-RA;
Scv2yLs_10855	maker	exon	12671962	12672081	.	-	.	ID=Mmel_00002553-RA:exon:1861;Parent=Mmel_00002553-RA;
Scv2yLs_10855	maker	CDS	12680887	12681154	.	-	0	ID=Mmel_00002553-RA:cds;Parent=Mmel_00002553-RA;
Scv2yLs_10855	maker	CDS	12680345	12680458	.	-	2	ID=Mmel_00002553-RA:cds;Parent=Mmel_00002553-RA;
Scv2yLs_10855	maker	CDS	12678572	12678690	.	-	2	ID=Mmel_00002553-RA:cds;Parent=Mmel_00002553-RA;
Scv2yLs_10855	maker	CDS	12677176	12677319	.	-	0	ID=Mmel_00002553-RA:cds;Parent=Mmel_00002553-RA;
Scv2yLs_10855	maker	CDS	12671962	12672081	.	-	0	ID=Mmel_00002553-RA:cds;Parent=Mmel_00002553-RA;
Scv2yLs_10855	maker	gene	12666074	12669804	.	-	.	ID=Mmel_00002552;Name=Mmel_00002552;Alias=snap_masked-Scv2yLs_10855-processed-gene-126.11;Note=Protein of unknown function;
Scv2yLs_10855	maker	mRNA	12666074	12669804	.	-	.	ID=Mmel_00002552-RA;Parent=Mmel_00002552;Name=Mmel_00002552-RA;Alias=snap_masked-Scv2yLs_10855-processed-gene-126.11-mRNA-1;_AED=0.80;_QI=0|0|0|0|1|1|4|0|72;_eAED=1.00;Note=Protein of unknown function;
Scv2yLs_10855	maker	exon	12669801	12669804	.	-	.	ID=Mmel_00002552-RA:exon:1869;Parent=Mmel_00002552-RA;
Scv2yLs_10855	maker	exon	12668465	12668541	.	-	.	ID=Mmel_00002552-RA:exon:1868;Parent=Mmel_00002552-RA;
Scv2yLs_10855	maker	exon	12666729	12666784	.	-	.	ID=Mmel_00002552-RA:exon:1867;Parent=Mmel_00002552-RA;
Scv2yLs_10855	maker	exon	12666074	12666155	.	-	.	ID=Mmel_00002552-RA:exon:1866;Parent=Mmel_00002552-RA;
Scv2yLs_10855	maker	CDS	12669801	12669804	.	-	0	ID=Mmel_00002552-RA:cds;Parent=Mmel_00002552-RA;
Scv2yLs_10855	maker	CDS	12668465	12668541	.	-	2	ID=Mmel_00002552-RA:cds;Parent=Mmel_00002552-RA;
Scv2yLs_10855	maker	CDS	12666729	12666784	.	-	0	ID=Mmel_00002552-RA:cds;Parent=Mmel_00002552-RA;
Scv2yLs_10855	maker	CDS	12666074	12666155	.	-	1	ID=Mmel_00002552-RA:cds;Parent=Mmel_00002552-RA;
Scv2yLs_10855	maker	gene	12746545	12809755	.	+	.	ID=Mmel_00002555;Name=Mmel_00002555;Alias=maker-Scv2yLs_10855-snap-gene-127.4;Note=Similar to MYBPC3: Myosin-binding protein C%2C cardiac-type (Gallus gallus OX%3D9031);Dbxref=InterPro:IPR003961,InterPro:IPR013098,PFAM:PF00041,PFAM:PF07679;Ontology_term=GO:0005515;
Scv2yLs_10855	maker	mRNA	12746545	12809755	.	+	.	ID=Mmel_00002555-RA;Parent=Mmel_00002555;Name=Mmel_00002555-RA;Alias=maker-Scv2yLs_10855-snap-gene-127.4-mRNA-1;_AED=0.19;_QI=66|0.57|0.47|0.88|0.84|0.82|34|0|1439;_eAED=0.24;Note=Similar to MYBPC3: Myosin-binding protein C%2C cardiac-type (Gallus gallus OX%3D9031);Dbxref=InterPro:IPR003961,InterPro:IPR013098,PFAM:PF00041,PFAM:PF07679;Ontology_term=GO:0005515;
Scv2yLs_10855	maker	exon	12746545	12746635	.	+	.	ID=Mmel_00002555-RA:exon:1870;Parent=Mmel_00002555-RA;
Scv2yLs_10855	maker	exon	12755469	12755735	.	+	.	ID=Mmel_00002555-RA:exon:1871;Parent=Mmel_00002555-RA;
Scv2yLs_10855	maker	exon	12757686	12757781	.	+	.	ID=Mmel_00002555-RA:exon:1872;Parent=Mmel_00002555-RA;
Scv2yLs_10855	maker	exon	12758012	12758098	.	+	.	ID=Mmel_00002555-RA:exon:1873;Parent=Mmel_00002555-RA;
Scv2yLs_10855	maker	exon	12758240	12758388	.	+	.	ID=Mmel_00002555-RA:exon:1874;Parent=Mmel_00002555-RA;
Scv2yLs_10855	maker	exon	12759307	12759424	.	+	.	ID=Mmel_00002555-RA:exon:1875;Parent=Mmel_00002555-RA;
Scv2yLs_10855	maker	exon	12760747	12760795	.	+	.	ID=Mmel_00002555-RA:exon:1876;Parent=Mmel_00002555-RA;
Scv2yLs_10855	maker	exon	12764321	12764377	.	+	.	ID=Mmel_00002555-RA:exon:1877;Parent=Mmel_00002555-RA;
Scv2yLs_10855	maker	exon	12769025	12769048	.	+	.	ID=Mmel_00002555-RA:exon:1878;Parent=Mmel_00002555-RA;
Scv2yLs_10855	maker	exon	12769794	12769960	.	+	.	ID=Mmel_00002555-RA:exon:1879;Parent=Mmel_00002555-RA;
Scv2yLs_10855	maker	exon	12770720	12770852	.	+	.	ID=Mmel_00002555-RA:exon:1880;Parent=Mmel_00002555-RA;
Scv2yLs_10855	maker	exon	12771490	12771614	.	+	.	ID=Mmel_00002555-RA:exon:1881;Parent=Mmel_00002555-RA;
Scv2yLs_10855	maker	exon	12772198	12772303	.	+	.	ID=Mmel_00002555-RA:exon:1882;Parent=Mmel_00002555-RA;
Scv2yLs_10855	maker	exon	12776255	12776421	.	+	.	ID=Mmel_00002555-RA:exon:1883;Parent=Mmel_00002555-RA;
Scv2yLs_10855	maker	exon	12776783	12776948	.	+	.	ID=Mmel_00002555-RA:exon:1884;Parent=Mmel_00002555-RA;
Scv2yLs_10855	maker	exon	12777857	12777963	.	+	.	ID=Mmel_00002555-RA:exon:1885;Parent=Mmel_00002555-RA;
Scv2yLs_10855	maker	exon	12778283	12778312	.	+	.	ID=Mmel_00002555-RA:exon:1886;Parent=Mmel_00002555-RA;
Scv2yLs_10855	maker	exon	12778474	12778610	.	+	.	ID=Mmel_00002555-RA:exon:1887;Parent=Mmel_00002555-RA;
Scv2yLs_10855	maker	exon	12780116	12780193	.	+	.	ID=Mmel_00002555-RA:exon:1888;Parent=Mmel_00002555-RA;
Scv2yLs_10855	maker	exon	12781257	12781416	.	+	.	ID=Mmel_00002555-RA:exon:1889;Parent=Mmel_00002555-RA;
Scv2yLs_10855	maker	exon	12783422	12783526	.	+	.	ID=Mmel_00002555-RA:exon:1890;Parent=Mmel_00002555-RA;
Scv2yLs_10855	maker	exon	12786646	12786834	.	+	.	ID=Mmel_00002555-RA:exon:1891;Parent=Mmel_00002555-RA;
Scv2yLs_10855	maker	exon	12788846	12788980	.	+	.	ID=Mmel_00002555-RA:exon:1892;Parent=Mmel_00002555-RA;
Scv2yLs_10855	maker	exon	12790191	12790358	.	+	.	ID=Mmel_00002555-RA:exon:1893;Parent=Mmel_00002555-RA;
Scv2yLs_10855	maker	exon	12791626	12791714	.	+	.	ID=Mmel_00002555-RA:exon:1894;Parent=Mmel_00002555-RA;
Scv2yLs_10855	maker	exon	12796662	12796857	.	+	.	ID=Mmel_00002555-RA:exon:1895;Parent=Mmel_00002555-RA;
Scv2yLs_10855	maker	exon	12801291	12801430	.	+	.	ID=Mmel_00002555-RA:exon:1896;Parent=Mmel_00002555-RA;
Scv2yLs_10855	maker	exon	12802183	12802342	.	+	.	ID=Mmel_00002555-RA:exon:1897;Parent=Mmel_00002555-RA;
Scv2yLs_10855	maker	exon	12802911	12803047	.	+	.	ID=Mmel_00002555-RA:exon:1898;Parent=Mmel_00002555-RA;
Scv2yLs_10855	maker	exon	12805549	12805728	.	+	.	ID=Mmel_00002555-RA:exon:1899;Parent=Mmel_00002555-RA;
Scv2yLs_10855	maker	exon	12806183	12806281	.	+	.	ID=Mmel_00002555-RA:exon:1900;Parent=Mmel_00002555-RA;
Scv2yLs_10855	maker	exon	12807611	12807658	.	+	.	ID=Mmel_00002555-RA:exon:1901;Parent=Mmel_00002555-RA;
Scv2yLs_10855	maker	exon	12808230	12808403	.	+	.	ID=Mmel_00002555-RA:exon:1902;Parent=Mmel_00002555-RA;
Scv2yLs_10855	maker	exon	12809504	12809755	.	+	.	ID=Mmel_00002555-RA:exon:1903;Parent=Mmel_00002555-RA;
Scv2yLs_10855	maker	five_prime_UTR	12746545	12746610	.	+	.	ID=Mmel_00002555-RA:five_prime_utr;Parent=Mmel_00002555-RA;
Scv2yLs_10855	maker	CDS	12746611	12746635	.	+	0	ID=Mmel_00002555-RA:cds;Parent=Mmel_00002555-RA;
Scv2yLs_10855	maker	CDS	12755469	12755735	.	+	2	ID=Mmel_00002555-RA:cds;Parent=Mmel_00002555-RA;
Scv2yLs_10855	maker	CDS	12757686	12757781	.	+	2	ID=Mmel_00002555-RA:cds;Parent=Mmel_00002555-RA;
Scv2yLs_10855	maker	CDS	12758012	12758098	.	+	2	ID=Mmel_00002555-RA:cds;Parent=Mmel_00002555-RA;
Scv2yLs_10855	maker	CDS	12758240	12758388	.	+	2	ID=Mmel_00002555-RA:cds;Parent=Mmel_00002555-RA;
Scv2yLs_10855	maker	CDS	12759307	12759424	.	+	0	ID=Mmel_00002555-RA:cds;Parent=Mmel_00002555-RA;
Scv2yLs_10855	maker	CDS	12760747	12760795	.	+	2	ID=Mmel_00002555-RA:cds;Parent=Mmel_00002555-RA;
Scv2yLs_10855	maker	CDS	12764321	12764377	.	+	1	ID=Mmel_00002555-RA:cds;Parent=Mmel_00002555-RA;
Scv2yLs_10855	maker	CDS	12769025	12769048	.	+	1	ID=Mmel_00002555-RA:cds;Parent=Mmel_00002555-RA;
Scv2yLs_10855	maker	CDS	12769794	12769960	.	+	1	ID=Mmel_00002555-RA:cds;Parent=Mmel_00002555-RA;
Scv2yLs_10855	maker	CDS	12770720	12770852	.	+	2	ID=Mmel_00002555-RA:cds;Parent=Mmel_00002555-RA;
Scv2yLs_10855	maker	CDS	12771490	12771614	.	+	1	ID=Mmel_00002555-RA:cds;Parent=Mmel_00002555-RA;
Scv2yLs_10855	maker	CDS	12772198	12772303	.	+	2	ID=Mmel_00002555-RA:cds;Parent=Mmel_00002555-RA;
Scv2yLs_10855	maker	CDS	12776255	12776421	.	+	1	ID=Mmel_00002555-RA:cds;Parent=Mmel_00002555-RA;
Scv2yLs_10855	maker	CDS	12776783	12776948	.	+	2	ID=Mmel_00002555-RA:cds;Parent=Mmel_00002555-RA;
Scv2yLs_10855	maker	CDS	12777857	12777963	.	+	1	ID=Mmel_00002555-RA:cds;Parent=Mmel_00002555-RA;
Scv2yLs_10855	maker	CDS	12778283	12778312	.	+	2	ID=Mmel_00002555-RA:cds;Parent=Mmel_00002555-RA;
Scv2yLs_10855	maker	CDS	12778474	12778610	.	+	2	ID=Mmel_00002555-RA:cds;Parent=Mmel_00002555-RA;
Scv2yLs_10855	maker	CDS	12780116	12780193	.	+	0	ID=Mmel_00002555-RA:cds;Parent=Mmel_00002555-RA;
Scv2yLs_10855	maker	CDS	12781257	12781416	.	+	0	ID=Mmel_00002555-RA:cds;Parent=Mmel_00002555-RA;
Scv2yLs_10855	maker	CDS	12783422	12783526	.	+	2	ID=Mmel_00002555-RA:cds;Parent=Mmel_00002555-RA;
Scv2yLs_10855	maker	CDS	12786646	12786834	.	+	2	ID=Mmel_00002555-RA:cds;Parent=Mmel_00002555-RA;
Scv2yLs_10855	maker	CDS	12788846	12788980	.	+	2	ID=Mmel_00002555-RA:cds;Parent=Mmel_00002555-RA;
Scv2yLs_10855	maker	CDS	12790191	12790358	.	+	2	ID=Mmel_00002555-RA:cds;Parent=Mmel_00002555-RA;
Scv2yLs_10855	maker	CDS	12791626	12791714	.	+	2	ID=Mmel_00002555-RA:cds;Parent=Mmel_00002555-RA;
Scv2yLs_10855	maker	CDS	12796662	12796857	.	+	0	ID=Mmel_00002555-RA:cds;Parent=Mmel_00002555-RA;
Scv2yLs_10855	maker	CDS	12801291	12801430	.	+	2	ID=Mmel_00002555-RA:cds;Parent=Mmel_00002555-RA;
Scv2yLs_10855	maker	CDS	12802183	12802342	.	+	0	ID=Mmel_00002555-RA:cds;Parent=Mmel_00002555-RA;
Scv2yLs_10855	maker	CDS	12802911	12803047	.	+	2	ID=Mmel_00002555-RA:cds;Parent=Mmel_00002555-RA;
Scv2yLs_10855	maker	CDS	12805549	12805728	.	+	0	ID=Mmel_00002555-RA:cds;Parent=Mmel_00002555-RA;
Scv2yLs_10855	maker	CDS	12806183	12806281	.	+	0	ID=Mmel_00002555-RA:cds;Parent=Mmel_00002555-RA;
Scv2yLs_10855	maker	CDS	12807611	12807658	.	+	0	ID=Mmel_00002555-RA:cds;Parent=Mmel_00002555-RA;
Scv2yLs_10855	maker	CDS	12808230	12808403	.	+	0	ID=Mmel_00002555-RA:cds;Parent=Mmel_00002555-RA;
Scv2yLs_10855	maker	CDS	12809504	12809755	.	+	0	ID=Mmel_00002555-RA:cds;Parent=Mmel_00002555-RA;
Scv2yLs_10855	maker	gene	12732285	12737609	.	+	.	ID=Mmel_00002554;Name=Mmel_00002554;Alias=augustus_masked-Scv2yLs_10855-processed-gene-127.20;Note=Similar to SPI1: Transcription factor PU.1 (Homo sapiens OX%3D9606);Dbxref=InterPro:IPR000418,PFAM:PF00178;Ontology_term=GO:0003700,GO:0006355,GO:0043565;
Scv2yLs_10855	maker	mRNA	12732285	12737609	.	+	.	ID=Mmel_00002554-RA;Parent=Mmel_00002554;Name=Mmel_00002554-RA;Alias=augustus_masked-Scv2yLs_10855-processed-gene-127.20-mRNA-1;_AED=0.36;_QI=0|0.33|0.25|0.75|1|1|4|250|263;_eAED=0.36;Note=Similar to SPI1: Transcription factor PU.1 (Homo sapiens OX%3D9606);Dbxref=InterPro:IPR000418,PFAM:PF00178;Ontology_term=GO:0003700,GO:0006355,GO:0043565;
Scv2yLs_10855	maker	exon	12732285	12732443	.	+	.	ID=Mmel_00002554-RA:exon:1904;Parent=Mmel_00002554-RA;
Scv2yLs_10855	maker	exon	12735543	12735710	.	+	.	ID=Mmel_00002554-RA:exon:1905;Parent=Mmel_00002554-RA;
Scv2yLs_10855	maker	exon	12736223	12736370	.	+	.	ID=Mmel_00002554-RA:exon:1906;Parent=Mmel_00002554-RA;
Scv2yLs_10855	maker	exon	12737043	12737609	.	+	.	ID=Mmel_00002554-RA:exon:1907;Parent=Mmel_00002554-RA;
Scv2yLs_10855	maker	CDS	12732285	12732443	.	+	0	ID=Mmel_00002554-RA:cds;Parent=Mmel_00002554-RA;
Scv2yLs_10855	maker	CDS	12735543	12735710	.	+	0	ID=Mmel_00002554-RA:cds;Parent=Mmel_00002554-RA;
Scv2yLs_10855	maker	CDS	12736223	12736370	.	+	0	ID=Mmel_00002554-RA:cds;Parent=Mmel_00002554-RA;
Scv2yLs_10855	maker	CDS	12737043	12737359	.	+	2	ID=Mmel_00002554-RA:cds;Parent=Mmel_00002554-RA;
Scv2yLs_10855	maker	three_prime_UTR	12737360	12737609	.	+	.	ID=Mmel_00002554-RA:three_prime_utr;Parent=Mmel_00002554-RA;
Scv2yLs_10855	maker	gene	12818125	12871477	.	-	.	ID=Mmel_00002556;Name=Mmel_00002556;Alias=maker-Scv2yLs_10855-snap-gene-127.15;Note=Similar to MADD: MAP kinase-activating death domain protein (Homo sapiens OX%3D9606);Dbxref=InterPro:IPR001194,InterPro:IPR005113,PFAM:PF02141,PFAM:PF03456;
Scv2yLs_10855	maker	mRNA	12818125	12871477	.	-	.	ID=Mmel_00002556-RA;Parent=Mmel_00002556;Name=Mmel_00002556-RA;Alias=maker-Scv2yLs_10855-snap-gene-127.15-mRNA-1;_AED=0.32;_QI=0|0|0|0.97|0.84|0.85|34|0|1659;_eAED=0.32;Note=Similar to MADD: MAP kinase-activating death domain protein (Homo sapiens OX%3D9606);Dbxref=InterPro:IPR001194,InterPro:IPR005113,PFAM:PF02141,PFAM:PF03456;
Scv2yLs_10855	maker	exon	12871416	12871477	.	-	.	ID=Mmel_00002556-RA:exon:1941;Parent=Mmel_00002556-RA;
Scv2yLs_10855	maker	exon	12868309	12868923	.	-	.	ID=Mmel_00002556-RA:exon:1940;Parent=Mmel_00002556-RA;
Scv2yLs_10855	maker	exon	12865386	12865689	.	-	.	ID=Mmel_00002556-RA:exon:1939;Parent=Mmel_00002556-RA;
Scv2yLs_10855	maker	exon	12864895	12865026	.	-	.	ID=Mmel_00002556-RA:exon:1938;Parent=Mmel_00002556-RA;
Scv2yLs_10855	maker	exon	12863537	12863650	.	-	.	ID=Mmel_00002556-RA:exon:1937;Parent=Mmel_00002556-RA;
Scv2yLs_10855	maker	exon	12862784	12862864	.	-	.	ID=Mmel_00002556-RA:exon:1936;Parent=Mmel_00002556-RA;
Scv2yLs_10855	maker	exon	12860647	12860825	.	-	.	ID=Mmel_00002556-RA:exon:1935;Parent=Mmel_00002556-RA;
Scv2yLs_10855	maker	exon	12859823	12860058	.	-	.	ID=Mmel_00002556-RA:exon:1934;Parent=Mmel_00002556-RA;
Scv2yLs_10855	maker	exon	12859183	12859339	.	-	.	ID=Mmel_00002556-RA:exon:1933;Parent=Mmel_00002556-RA;
Scv2yLs_10855	maker	exon	12858121	12858224	.	-	.	ID=Mmel_00002556-RA:exon:1932;Parent=Mmel_00002556-RA;
Scv2yLs_10855	maker	exon	12857071	12857264	.	-	.	ID=Mmel_00002556-RA:exon:1931;Parent=Mmel_00002556-RA;
Scv2yLs_10855	maker	exon	12856150	12856485	.	-	.	ID=Mmel_00002556-RA:exon:1930;Parent=Mmel_00002556-RA;
Scv2yLs_10855	maker	exon	12855382	12855514	.	-	.	ID=Mmel_00002556-RA:exon:1929;Parent=Mmel_00002556-RA;
Scv2yLs_10855	maker	exon	12854062	12854163	.	-	.	ID=Mmel_00002556-RA:exon:1928;Parent=Mmel_00002556-RA;
Scv2yLs_10855	maker	exon	12851540	12851642	.	-	.	ID=Mmel_00002556-RA:exon:1927;Parent=Mmel_00002556-RA;
Scv2yLs_10855	maker	exon	12850345	12850531	.	-	.	ID=Mmel_00002556-RA:exon:1926;Parent=Mmel_00002556-RA;
Scv2yLs_10855	maker	exon	12850029	12850179	.	-	.	ID=Mmel_00002556-RA:exon:1925;Parent=Mmel_00002556-RA;
Scv2yLs_10855	maker	exon	12847438	12847644	.	-	.	ID=Mmel_00002556-RA:exon:1924;Parent=Mmel_00002556-RA;
Scv2yLs_10855	maker	exon	12842592	12842645	.	-	.	ID=Mmel_00002556-RA:exon:1923;Parent=Mmel_00002556-RA;
Scv2yLs_10855	maker	exon	12839488	12839585	.	-	.	ID=Mmel_00002556-RA:exon:1922;Parent=Mmel_00002556-RA;
Scv2yLs_10855	maker	exon	12839064	12839147	.	-	.	ID=Mmel_00002556-RA:exon:1921;Parent=Mmel_00002556-RA;
Scv2yLs_10855	maker	exon	12838474	12838632	.	-	.	ID=Mmel_00002556-RA:exon:1920;Parent=Mmel_00002556-RA;
Scv2yLs_10855	maker	exon	12836909	12837017	.	-	.	ID=Mmel_00002556-RA:exon:1919;Parent=Mmel_00002556-RA;
Scv2yLs_10855	maker	exon	12836295	12836357	.	-	.	ID=Mmel_00002556-RA:exon:1918;Parent=Mmel_00002556-RA;
Scv2yLs_10855	maker	exon	12835790	12835910	.	-	.	ID=Mmel_00002556-RA:exon:1917;Parent=Mmel_00002556-RA;
Scv2yLs_10855	maker	exon	12834559	12834664	.	-	.	ID=Mmel_00002556-RA:exon:1916;Parent=Mmel_00002556-RA;
Scv2yLs_10855	maker	exon	12833402	12833512	.	-	.	ID=Mmel_00002556-RA:exon:1915;Parent=Mmel_00002556-RA;
Scv2yLs_10855	maker	exon	12832406	12832513	.	-	.	ID=Mmel_00002556-RA:exon:1914;Parent=Mmel_00002556-RA;
Scv2yLs_10855	maker	exon	12832151	12832315	.	-	.	ID=Mmel_00002556-RA:exon:1913;Parent=Mmel_00002556-RA;
Scv2yLs_10855	maker	exon	12830965	12831037	.	-	.	ID=Mmel_00002556-RA:exon:1912;Parent=Mmel_00002556-RA;
Scv2yLs_10855	maker	exon	12829949	12830055	.	-	.	ID=Mmel_00002556-RA:exon:1911;Parent=Mmel_00002556-RA;
Scv2yLs_10855	maker	exon	12824587	12824656	.	-	.	ID=Mmel_00002556-RA:exon:1910;Parent=Mmel_00002556-RA;
Scv2yLs_10855	maker	exon	12819681	12819727	.	-	.	ID=Mmel_00002556-RA:exon:1909;Parent=Mmel_00002556-RA;
Scv2yLs_10855	maker	exon	12818125	12818232	.	-	.	ID=Mmel_00002556-RA:exon:1908;Parent=Mmel_00002556-RA;
Scv2yLs_10855	maker	CDS	12871416	12871477	.	-	0	ID=Mmel_00002556-RA:cds;Parent=Mmel_00002556-RA;
Scv2yLs_10855	maker	CDS	12868309	12868923	.	-	1	ID=Mmel_00002556-RA:cds;Parent=Mmel_00002556-RA;
Scv2yLs_10855	maker	CDS	12865386	12865689	.	-	1	ID=Mmel_00002556-RA:cds;Parent=Mmel_00002556-RA;
Scv2yLs_10855	maker	CDS	12864895	12865026	.	-	0	ID=Mmel_00002556-RA:cds;Parent=Mmel_00002556-RA;
Scv2yLs_10855	maker	CDS	12863537	12863650	.	-	0	ID=Mmel_00002556-RA:cds;Parent=Mmel_00002556-RA;
Scv2yLs_10855	maker	CDS	12862784	12862864	.	-	0	ID=Mmel_00002556-RA:cds;Parent=Mmel_00002556-RA;
Scv2yLs_10855	maker	CDS	12860647	12860825	.	-	0	ID=Mmel_00002556-RA:cds;Parent=Mmel_00002556-RA;
Scv2yLs_10855	maker	CDS	12859823	12860058	.	-	1	ID=Mmel_00002556-RA:cds;Parent=Mmel_00002556-RA;
Scv2yLs_10855	maker	CDS	12859183	12859339	.	-	2	ID=Mmel_00002556-RA:cds;Parent=Mmel_00002556-RA;
Scv2yLs_10855	maker	CDS	12858121	12858224	.	-	1	ID=Mmel_00002556-RA:cds;Parent=Mmel_00002556-RA;
Scv2yLs_10855	maker	CDS	12857071	12857264	.	-	2	ID=Mmel_00002556-RA:cds;Parent=Mmel_00002556-RA;
Scv2yLs_10855	maker	CDS	12856150	12856485	.	-	0	ID=Mmel_00002556-RA:cds;Parent=Mmel_00002556-RA;
Scv2yLs_10855	maker	CDS	12855382	12855514	.	-	0	ID=Mmel_00002556-RA:cds;Parent=Mmel_00002556-RA;
Scv2yLs_10855	maker	CDS	12854062	12854163	.	-	2	ID=Mmel_00002556-RA:cds;Parent=Mmel_00002556-RA;
Scv2yLs_10855	maker	CDS	12851540	12851642	.	-	2	ID=Mmel_00002556-RA:cds;Parent=Mmel_00002556-RA;
Scv2yLs_10855	maker	CDS	12850345	12850531	.	-	1	ID=Mmel_00002556-RA:cds;Parent=Mmel_00002556-RA;
Scv2yLs_10855	maker	CDS	12850029	12850179	.	-	0	ID=Mmel_00002556-RA:cds;Parent=Mmel_00002556-RA;
Scv2yLs_10855	maker	CDS	12847438	12847644	.	-	2	ID=Mmel_00002556-RA:cds;Parent=Mmel_00002556-RA;
Scv2yLs_10855	maker	CDS	12842592	12842645	.	-	2	ID=Mmel_00002556-RA:cds;Parent=Mmel_00002556-RA;
Scv2yLs_10855	maker	CDS	12839488	12839585	.	-	2	ID=Mmel_00002556-RA:cds;Parent=Mmel_00002556-RA;
Scv2yLs_10855	maker	CDS	12839064	12839147	.	-	0	ID=Mmel_00002556-RA:cds;Parent=Mmel_00002556-RA;
Scv2yLs_10855	maker	CDS	12838474	12838632	.	-	0	ID=Mmel_00002556-RA:cds;Parent=Mmel_00002556-RA;
Scv2yLs_10855	maker	CDS	12836909	12837017	.	-	0	ID=Mmel_00002556-RA:cds;Parent=Mmel_00002556-RA;
Scv2yLs_10855	maker	CDS	12836295	12836357	.	-	2	ID=Mmel_00002556-RA:cds;Parent=Mmel_00002556-RA;
Scv2yLs_10855	maker	CDS	12835790	12835910	.	-	2	ID=Mmel_00002556-RA:cds;Parent=Mmel_00002556-RA;
Scv2yLs_10855	maker	CDS	12834559	12834664	.	-	1	ID=Mmel_00002556-RA:cds;Parent=Mmel_00002556-RA;
Scv2yLs_10855	maker	CDS	12833402	12833512	.	-	0	ID=Mmel_00002556-RA:cds;Parent=Mmel_00002556-RA;
Scv2yLs_10855	maker	CDS	12832406	12832513	.	-	0	ID=Mmel_00002556-RA:cds;Parent=Mmel_00002556-RA;
Scv2yLs_10855	maker	CDS	12832151	12832315	.	-	0	ID=Mmel_00002556-RA:cds;Parent=Mmel_00002556-RA;
Scv2yLs_10855	maker	CDS	12830965	12831037	.	-	0	ID=Mmel_00002556-RA:cds;Parent=Mmel_00002556-RA;
Scv2yLs_10855	maker	CDS	12829949	12830055	.	-	2	ID=Mmel_00002556-RA:cds;Parent=Mmel_00002556-RA;
Scv2yLs_10855	maker	CDS	12824587	12824656	.	-	0	ID=Mmel_00002556-RA:cds;Parent=Mmel_00002556-RA;
Scv2yLs_10855	maker	CDS	12819681	12819727	.	-	2	ID=Mmel_00002556-RA:cds;Parent=Mmel_00002556-RA;
Scv2yLs_10855	maker	CDS	12818125	12818232	.	-	0	ID=Mmel_00002556-RA:cds;Parent=Mmel_00002556-RA;
Scv2yLs_10855	maker	gene	12871496	12878054	.	-	.	ID=Mmel_00002557;Name=Mmel_00002557;Alias=snap_masked-Scv2yLs_10855-processed-gene-127.29;Note=Protein of unknown function;
Scv2yLs_10855	maker	mRNA	12871496	12878054	.	-	.	ID=Mmel_00002557-RA;Parent=Mmel_00002557;Name=Mmel_00002557-RA;Alias=snap_masked-Scv2yLs_10855-processed-gene-127.29-mRNA-1;_AED=0.75;_QI=0|0|0|0|1|1|3|0|76;_eAED=1.00;Note=Protein of unknown function;
Scv2yLs_10855	maker	exon	12877990	12878054	.	-	.	ID=Mmel_00002557-RA:exon:1944;Parent=Mmel_00002557-RA;
Scv2yLs_10855	maker	exon	12877311	12877364	.	-	.	ID=Mmel_00002557-RA:exon:1943;Parent=Mmel_00002557-RA;
Scv2yLs_10855	maker	exon	12871496	12871607	.	-	.	ID=Mmel_00002557-RA:exon:1942;Parent=Mmel_00002557-RA;
Scv2yLs_10855	maker	CDS	12877990	12878054	.	-	0	ID=Mmel_00002557-RA:cds;Parent=Mmel_00002557-RA;
Scv2yLs_10855	maker	CDS	12877311	12877364	.	-	1	ID=Mmel_00002557-RA:cds;Parent=Mmel_00002557-RA;
Scv2yLs_10855	maker	CDS	12871496	12871607	.	-	1	ID=Mmel_00002557-RA:cds;Parent=Mmel_00002557-RA;
Scv2yLs_13004	maker	gene	6738	12951	.	+	.	ID=Mmel_00014235;Name=Mmel_00014235;Alias=maker-Scv2yLs_13004-snap-gene-0.2;Note=Similar to FKBP5: Peptidyl-prolyl cis-trans isomerase FKBP5 (Homo sapiens OX%3D9606);Dbxref=InterPro:IPR001179,PFAM:PF00254;
Scv2yLs_13004	maker	mRNA	6738	12951	.	+	.	ID=Mmel_00014235-RA;Parent=Mmel_00014235;Name=Mmel_00014235-RA;Alias=maker-Scv2yLs_13004-snap-gene-0.2-mRNA-1;_AED=0.41;_QI=0|0|0|0.85|1|1|7|0|347;_eAED=0.41;Note=Similar to FKBP5: Peptidyl-prolyl cis-trans isomerase FKBP5 (Homo sapiens OX%3D9606);Dbxref=InterPro:IPR001179,PFAM:PF00254;
Scv2yLs_13004	maker	exon	6738	6803	.	+	.	ID=Mmel_00014235-RA:exon:1608;Parent=Mmel_00014235-RA;
Scv2yLs_13004	maker	exon	7070	7184	.	+	.	ID=Mmel_00014235-RA:exon:1609;Parent=Mmel_00014235-RA;
Scv2yLs_13004	maker	exon	9786	9942	.	+	.	ID=Mmel_00014235-RA:exon:1610;Parent=Mmel_00014235-RA;
Scv2yLs_13004	maker	exon	10384	10474	.	+	.	ID=Mmel_00014235-RA:exon:1611;Parent=Mmel_00014235-RA;
Scv2yLs_13004	maker	exon	11143	11226	.	+	.	ID=Mmel_00014235-RA:exon:1612;Parent=Mmel_00014235-RA;
Scv2yLs_13004	maker	exon	11652	11819	.	+	.	ID=Mmel_00014235-RA:exon:1613;Parent=Mmel_00014235-RA;
Scv2yLs_13004	maker	exon	12589	12951	.	+	.	ID=Mmel_00014235-RA:exon:1614;Parent=Mmel_00014235-RA;
Scv2yLs_13004	maker	CDS	6738	6803	.	+	0	ID=Mmel_00014235-RA:cds;Parent=Mmel_00014235-RA;
Scv2yLs_13004	maker	CDS	7070	7184	.	+	0	ID=Mmel_00014235-RA:cds;Parent=Mmel_00014235-RA;
Scv2yLs_13004	maker	CDS	9786	9942	.	+	2	ID=Mmel_00014235-RA:cds;Parent=Mmel_00014235-RA;
Scv2yLs_13004	maker	CDS	10384	10474	.	+	1	ID=Mmel_00014235-RA:cds;Parent=Mmel_00014235-RA;
Scv2yLs_13004	maker	CDS	11143	11226	.	+	0	ID=Mmel_00014235-RA:cds;Parent=Mmel_00014235-RA;
Scv2yLs_13004	maker	CDS	11652	11819	.	+	0	ID=Mmel_00014235-RA:cds;Parent=Mmel_00014235-RA;
Scv2yLs_13004	maker	CDS	12589	12951	.	+	0	ID=Mmel_00014235-RA:cds;Parent=Mmel_00014235-RA;
Scv2yLs_13004	maker	gene	3680	6439	.	-	.	ID=Mmel_00014234;Name=Mmel_00014234;Alias=maker-Scv2yLs_13004-snap-gene-0.3;Note=Similar to TULP1: Tubby-related protein 1 (Homo sapiens OX%3D9606);Dbxref=InterPro:IPR000007,PFAM:PF01167;
Scv2yLs_13004	maker	mRNA	3680	6439	.	-	.	ID=Mmel_00014234-RA;Parent=Mmel_00014234;Name=Mmel_00014234-RA;Alias=maker-Scv2yLs_13004-snap-gene-0.3-mRNA-1;_AED=0.12;_QI=0|0|0|1|0.8|0.66|6|0|272;_eAED=0.12;Note=Similar to TULP1: Tubby-related protein 1 (Homo sapiens OX%3D9606);Dbxref=InterPro:IPR000007,PFAM:PF01167;
Scv2yLs_13004	maker	exon	6332	6439	.	-	.	ID=Mmel_00014234-RA:exon:1620;Parent=Mmel_00014234-RA;
Scv2yLs_13004	maker	exon	5876	6072	.	-	.	ID=Mmel_00014234-RA:exon:1619;Parent=Mmel_00014234-RA;
Scv2yLs_13004	maker	exon	5248	5356	.	-	.	ID=Mmel_00014234-RA:exon:1618;Parent=Mmel_00014234-RA;
Scv2yLs_13004	maker	exon	4956	5054	.	-	.	ID=Mmel_00014234-RA:exon:1617;Parent=Mmel_00014234-RA;
Scv2yLs_13004	maker	exon	4554	4725	.	-	.	ID=Mmel_00014234-RA:exon:1616;Parent=Mmel_00014234-RA;
Scv2yLs_13004	maker	exon	3680	3813	.	-	.	ID=Mmel_00014234-RA:exon:1615;Parent=Mmel_00014234-RA;
Scv2yLs_13004	maker	CDS	6332	6439	.	-	0	ID=Mmel_00014234-RA:cds;Parent=Mmel_00014234-RA;
Scv2yLs_13004	maker	CDS	5876	6072	.	-	0	ID=Mmel_00014234-RA:cds;Parent=Mmel_00014234-RA;
Scv2yLs_13004	maker	CDS	5248	5356	.	-	1	ID=Mmel_00014234-RA:cds;Parent=Mmel_00014234-RA;
Scv2yLs_13004	maker	CDS	4956	5054	.	-	0	ID=Mmel_00014234-RA:cds;Parent=Mmel_00014234-RA;
Scv2yLs_13004	maker	CDS	4554	4725	.	-	0	ID=Mmel_00014234-RA:cds;Parent=Mmel_00014234-RA;
Scv2yLs_13004	maker	CDS	3680	3813	.	-	2	ID=Mmel_00014234-RA:cds;Parent=Mmel_00014234-RA;
Scv2yLs_8988	maker	gene	92	692	.	+	.	ID=Mmel_00015085;Name=Mmel_00015085;Alias=augustus_masked-Scv2yLs_8988-processed-gene-0.0;Note=Protein of unknown function;
Scv2yLs_8988	maker	mRNA	92	692	.	+	.	ID=Mmel_00015085-RA;Parent=Mmel_00015085;Name=Mmel_00015085-RA;Alias=augustus_masked-Scv2yLs_8988-processed-gene-0.0-mRNA-1;_AED=0.07;_QI=0|0|0|1|1|1|2|0|68;_eAED=0.07;Note=Protein of unknown function;
Scv2yLs_8988	maker	exon	92	191	.	+	.	ID=Mmel_00015085-RA:exon:2287;Parent=Mmel_00015085-RA;
Scv2yLs_8988	maker	exon	586	692	.	+	.	ID=Mmel_00015085-RA:exon:2288;Parent=Mmel_00015085-RA;
Scv2yLs_8988	maker	CDS	92	191	.	+	0	ID=Mmel_00015085-RA:cds;Parent=Mmel_00015085-RA;
Scv2yLs_8988	maker	CDS	586	692	.	+	2	ID=Mmel_00015085-RA:cds;Parent=Mmel_00015085-RA;
Scv2yLs_1755	maker	gene	28097	66514	.	-	.	ID=Mmel_00013176;Name=Mmel_00013176;Alias=augustus_masked-Scv2yLs_1755-processed-gene-0.6;Note=Similar to Gabra3: Gamma-aminobutyric acid receptor subunit alpha-3 (Rattus norvegicus OX%3D10116);Dbxref=InterPro:IPR006029,InterPro:IPR006202,PFAM:PF02931,PFAM:PF02932;Ontology_term=GO:0005230,GO:0006811,GO:0016021;
Scv2yLs_1755	maker	mRNA	28097	66514	.	-	.	ID=Mmel_00013176-RA;Parent=Mmel_00013176;Name=Mmel_00013176-RA;Alias=augustus_masked-Scv2yLs_1755-processed-gene-0.6-mRNA-1;_AED=0.26;_QI=0|0|0|0.62|1|1|8|0|309;_eAED=0.26;Note=Similar to Gabra3: Gamma-aminobutyric acid receptor subunit alpha-3 (Rattus norvegicus OX%3D10116);Dbxref=InterPro:IPR006029,InterPro:IPR006202,PFAM:PF02931,PFAM:PF02932;Ontology_term=GO:0005230,GO:0006811,GO:0016021;
Scv2yLs_1755	maker	exon	66478	66514	.	-	.	ID=Mmel_00013176-RA:exon:675;Parent=Mmel_00013176-RA;
Scv2yLs_1755	maker	exon	58634	58701	.	-	.	ID=Mmel_00013176-RA:exon:674;Parent=Mmel_00013176-RA;
Scv2yLs_1755	maker	exon	54507	54727	.	-	.	ID=Mmel_00013176-RA:exon:673;Parent=Mmel_00013176-RA;
Scv2yLs_1755	maker	exon	44444	44526	.	-	.	ID=Mmel_00013176-RA:exon:672;Parent=Mmel_00013176-RA;
Scv2yLs_1755	maker	exon	40327	40470	.	-	.	ID=Mmel_00013176-RA:exon:671;Parent=Mmel_00013176-RA;
Scv2yLs_1755	maker	exon	35038	35180	.	-	.	ID=Mmel_00013176-RA:exon:670;Parent=Mmel_00013176-RA;
Scv2yLs_1755	maker	exon	32530	32573	.	-	.	ID=Mmel_00013176-RA:exon:669;Parent=Mmel_00013176-RA;
Scv2yLs_1755	maker	exon	28097	28286	.	-	.	ID=Mmel_00013176-RA:exon:668;Parent=Mmel_00013176-RA;
Scv2yLs_1755	maker	CDS	66478	66514	.	-	0	ID=Mmel_00013176-RA:cds;Parent=Mmel_00013176-RA;
Scv2yLs_1755	maker	CDS	58634	58701	.	-	2	ID=Mmel_00013176-RA:cds;Parent=Mmel_00013176-RA;
Scv2yLs_1755	maker	CDS	54507	54727	.	-	0	ID=Mmel_00013176-RA:cds;Parent=Mmel_00013176-RA;
Scv2yLs_1755	maker	CDS	44444	44526	.	-	1	ID=Mmel_00013176-RA:cds;Parent=Mmel_00013176-RA;
Scv2yLs_1755	maker	CDS	40327	40470	.	-	2	ID=Mmel_00013176-RA:cds;Parent=Mmel_00013176-RA;
Scv2yLs_1755	maker	CDS	35038	35180	.	-	2	ID=Mmel_00013176-RA:cds;Parent=Mmel_00013176-RA;
Scv2yLs_1755	maker	CDS	32530	32573	.	-	0	ID=Mmel_00013176-RA:cds;Parent=Mmel_00013176-RA;
Scv2yLs_1755	maker	CDS	28097	28286	.	-	1	ID=Mmel_00013176-RA:cds;Parent=Mmel_00013176-RA;
Scv2yLs_4620	maker	gene	2999	6381	.	+	.	ID=Mmel_00003906;Name=Mmel_00003906;Alias=maker-Scv2yLs_4620-snap-gene-0.5;Note=Similar to INSIG1: Insulin-induced gene 1 protein (Gallus gallus OX%3D9031);Dbxref=InterPro:IPR025929,PFAM:PF07281;
Scv2yLs_4620	maker	mRNA	2999	6381	.	+	.	ID=Mmel_00003906-RA;Parent=Mmel_00003906;Name=Mmel_00003906-RA;Alias=maker-Scv2yLs_4620-snap-gene-0.5-mRNA-1;_AED=0.49;_QI=0|0|0|0.6|1|0.8|5|0|143;_eAED=0.49;Note=Similar to INSIG1: Insulin-induced gene 1 protein (Gallus gallus OX%3D9031);Dbxref=InterPro:IPR025929,PFAM:PF07281;
Scv2yLs_4620	maker	exon	2999	3003	.	+	.	ID=Mmel_00003906-RA:exon:1149;Parent=Mmel_00003906-RA;
Scv2yLs_4620	maker	exon	3199	3230	.	+	.	ID=Mmel_00003906-RA:exon:1150;Parent=Mmel_00003906-RA;
Scv2yLs_4620	maker	exon	4351	4475	.	+	.	ID=Mmel_00003906-RA:exon:1151;Parent=Mmel_00003906-RA;
Scv2yLs_4620	maker	exon	5552	5718	.	+	.	ID=Mmel_00003906-RA:exon:1152;Parent=Mmel_00003906-RA;
Scv2yLs_4620	maker	exon	6282	6381	.	+	.	ID=Mmel_00003906-RA:exon:1153;Parent=Mmel_00003906-RA;
Scv2yLs_4620	maker	CDS	2999	3003	.	+	0	ID=Mmel_00003906-RA:cds;Parent=Mmel_00003906-RA;
Scv2yLs_4620	maker	CDS	3199	3230	.	+	1	ID=Mmel_00003906-RA:cds;Parent=Mmel_00003906-RA;
Scv2yLs_4620	maker	CDS	4351	4475	.	+	2	ID=Mmel_00003906-RA:cds;Parent=Mmel_00003906-RA;
Scv2yLs_4620	maker	CDS	5552	5718	.	+	0	ID=Mmel_00003906-RA:cds;Parent=Mmel_00003906-RA;
Scv2yLs_4620	maker	CDS	6282	6381	.	+	1	ID=Mmel_00003906-RA:cds;Parent=Mmel_00003906-RA;
Scv2yLs_4620	maker	gene	284821	285671	.	+	.	ID=Mmel_00003908;Name=Mmel_00003908;Alias=snap_masked-Scv2yLs_4620-processed-gene-2.4;Note=Similar to SHH: Sonic hedgehog protein (Gallus gallus OX%3D9031);Dbxref=InterPro:IPR001767,PFAM:PF01079;Ontology_term=GO:0006508,GO:0008233;
Scv2yLs_4620	maker	mRNA	284821	285671	.	+	.	ID=Mmel_00003908-RA;Parent=Mmel_00003908;Name=Mmel_00003908-RA;Alias=snap_masked-Scv2yLs_4620-processed-gene-2.4-mRNA-1;_AED=0.04;_QI=0|0|0|0.33|1|1|3|0|166;_eAED=0.07;Note=Similar to SHH: Sonic hedgehog protein (Gallus gallus OX%3D9031);Dbxref=InterPro:IPR001767,PFAM:PF01079;Ontology_term=GO:0006508,GO:0008233;
Scv2yLs_4620	maker	exon	284821	284827	.	+	.	ID=Mmel_00003908-RA:exon:1154;Parent=Mmel_00003908-RA;
Scv2yLs_4620	maker	exon	285012	285489	.	+	.	ID=Mmel_00003908-RA:exon:1155;Parent=Mmel_00003908-RA;
Scv2yLs_4620	maker	exon	285656	285671	.	+	.	ID=Mmel_00003908-RA:exon:1156;Parent=Mmel_00003908-RA;
Scv2yLs_4620	maker	CDS	284821	284827	.	+	0	ID=Mmel_00003908-RA:cds;Parent=Mmel_00003908-RA;
Scv2yLs_4620	maker	CDS	285012	285489	.	+	2	ID=Mmel_00003908-RA:cds;Parent=Mmel_00003908-RA;
Scv2yLs_4620	maker	CDS	285656	285671	.	+	1	ID=Mmel_00003908-RA:cds;Parent=Mmel_00003908-RA;
Scv2yLs_4620	maker	gene	217582	249314	.	+	.	ID=Mmel_00003907;Name=Mmel_00003907;Alias=maker-Scv2yLs_4620-augustus-gene-2.14;Note=Similar to RBM33: RNA-binding protein 33 (Homo sapiens OX%3D9606);
Scv2yLs_4620	maker	mRNA	217582	249314	.	+	.	ID=Mmel_00003907-RA;Parent=Mmel_00003907;Name=Mmel_00003907-RA;Alias=maker-Scv2yLs_4620-augustus-gene-2.14-mRNA-1;_AED=0.94;_QI=0|0|0|0|1|0.85|7|0|512;_eAED=0.94;Note=Similar to RBM33: RNA-binding protein 33 (Homo sapiens OX%3D9606);
Scv2yLs_4620	maker	exon	217582	217809	.	+	.	ID=Mmel_00003907-RA:exon:1157;Parent=Mmel_00003907-RA;
Scv2yLs_4620	maker	exon	219404	219553	.	+	.	ID=Mmel_00003907-RA:exon:1158;Parent=Mmel_00003907-RA;
Scv2yLs_4620	maker	exon	223310	223942	.	+	.	ID=Mmel_00003907-RA:exon:1159;Parent=Mmel_00003907-RA;
Scv2yLs_4620	maker	exon	236198	236398	.	+	.	ID=Mmel_00003907-RA:exon:1160;Parent=Mmel_00003907-RA;
Scv2yLs_4620	maker	exon	237788	237976	.	+	.	ID=Mmel_00003907-RA:exon:1161;Parent=Mmel_00003907-RA;
Scv2yLs_4620	maker	exon	248995	249083	.	+	.	ID=Mmel_00003907-RA:exon:1162;Parent=Mmel_00003907-RA;
Scv2yLs_4620	maker	exon	249266	249314	.	+	.	ID=Mmel_00003907-RA:exon:1163;Parent=Mmel_00003907-RA;
Scv2yLs_4620	maker	CDS	217582	217809	.	+	0	ID=Mmel_00003907-RA:cds;Parent=Mmel_00003907-RA;
Scv2yLs_4620	maker	CDS	219404	219553	.	+	0	ID=Mmel_00003907-RA:cds;Parent=Mmel_00003907-RA;
Scv2yLs_4620	maker	CDS	223310	223942	.	+	0	ID=Mmel_00003907-RA:cds;Parent=Mmel_00003907-RA;
Scv2yLs_4620	maker	CDS	236198	236398	.	+	0	ID=Mmel_00003907-RA:cds;Parent=Mmel_00003907-RA;
Scv2yLs_4620	maker	CDS	237788	237976	.	+	0	ID=Mmel_00003907-RA:cds;Parent=Mmel_00003907-RA;
Scv2yLs_4620	maker	CDS	248995	249083	.	+	0	ID=Mmel_00003907-RA:cds;Parent=Mmel_00003907-RA;
Scv2yLs_4620	maker	CDS	249266	249314	.	+	1	ID=Mmel_00003907-RA:cds;Parent=Mmel_00003907-RA;
Scv2yLs_4620	maker	gene	583779	625964	.	+	.	ID=Mmel_00003909;Name=Mmel_00003909;Alias=maker-Scv2yLs_4620-snap-gene-6.7;Note=Protein of unknown function;
Scv2yLs_4620	maker	mRNA	583779	625964	.	+	.	ID=Mmel_00003909-RA;Parent=Mmel_00003909;Name=Mmel_00003909-RA;Alias=maker-Scv2yLs_4620-snap-gene-6.7-mRNA-1;_AED=0.80;_QI=49|0|0|0.16|0.4|0.5|6|0|149;_eAED=0.80;Note=Protein of unknown function;
Scv2yLs_4620	maker	exon	583779	584004	.	+	.	ID=Mmel_00003909-RA:exon:1164;Parent=Mmel_00003909-RA;
Scv2yLs_4620	maker	exon	594793	594806	.	+	.	ID=Mmel_00003909-RA:exon:1165;Parent=Mmel_00003909-RA;
Scv2yLs_4620	maker	exon	601555	601631	.	+	.	ID=Mmel_00003909-RA:exon:1166;Parent=Mmel_00003909-RA;
Scv2yLs_4620	maker	exon	615205	615287	.	+	.	ID=Mmel_00003909-RA:exon:1167;Parent=Mmel_00003909-RA;
Scv2yLs_4620	maker	exon	620203	620239	.	+	.	ID=Mmel_00003909-RA:exon:1168;Parent=Mmel_00003909-RA;
Scv2yLs_4620	maker	exon	625906	625964	.	+	.	ID=Mmel_00003909-RA:exon:1169;Parent=Mmel_00003909-RA;
Scv2yLs_4620	maker	five_prime_UTR	583779	583827	.	+	.	ID=Mmel_00003909-RA:five_prime_utr;Parent=Mmel_00003909-RA;
Scv2yLs_4620	maker	CDS	583828	584004	.	+	0	ID=Mmel_00003909-RA:cds;Parent=Mmel_00003909-RA;
Scv2yLs_4620	maker	CDS	594793	594806	.	+	0	ID=Mmel_00003909-RA:cds;Parent=Mmel_00003909-RA;
Scv2yLs_4620	maker	CDS	601555	601631	.	+	1	ID=Mmel_00003909-RA:cds;Parent=Mmel_00003909-RA;
Scv2yLs_4620	maker	CDS	615205	615287	.	+	2	ID=Mmel_00003909-RA:cds;Parent=Mmel_00003909-RA;
Scv2yLs_4620	maker	CDS	620203	620239	.	+	0	ID=Mmel_00003909-RA:cds;Parent=Mmel_00003909-RA;
Scv2yLs_4620	maker	CDS	625906	625964	.	+	2	ID=Mmel_00003909-RA:cds;Parent=Mmel_00003909-RA;
Scv2yLs_4620	maker	gene	624050	649479	.	-	.	ID=Mmel_00003910;Name=Mmel_00003910;Alias=maker-Scv2yLs_4620-snap-gene-6.8;Note=Similar to LMBR1: Limb region 1 protein homolog (Gallus gallus OX%3D9031);Dbxref=InterPro:IPR006876,PFAM:PF04791;
Scv2yLs_4620	maker	mRNA	624050	649479	.	-	.	ID=Mmel_00003910-RA;Parent=Mmel_00003910;Name=Mmel_00003910-RA;Alias=maker-Scv2yLs_4620-snap-gene-6.8-mRNA-1;_AED=0.41;_QI=0|0|0|0.64|0.43|0.58|17|0|514;_eAED=0.41;Note=Similar to LMBR1: Limb region 1 protein homolog (Gallus gallus OX%3D9031);Dbxref=InterPro:IPR006876,PFAM:PF04791;
Scv2yLs_4620	maker	exon	649471	649479	.	-	.	ID=Mmel_00003910-RA:exon:1186;Parent=Mmel_00003910-RA;
Scv2yLs_4620	maker	exon	649078	649204	.	-	.	ID=Mmel_00003910-RA:exon:1185;Parent=Mmel_00003910-RA;
Scv2yLs_4620	maker	exon	646377	646441	.	-	.	ID=Mmel_00003910-RA:exon:1184;Parent=Mmel_00003910-RA;
Scv2yLs_4620	maker	exon	645255	645327	.	-	.	ID=Mmel_00003910-RA:exon:1183;Parent=Mmel_00003910-RA;
Scv2yLs_4620	maker	exon	639549	639629	.	-	.	ID=Mmel_00003910-RA:exon:1182;Parent=Mmel_00003910-RA;
Scv2yLs_4620	maker	exon	638740	638816	.	-	.	ID=Mmel_00003910-RA:exon:1181;Parent=Mmel_00003910-RA;
Scv2yLs_4620	maker	exon	638432	638509	.	-	.	ID=Mmel_00003910-RA:exon:1180;Parent=Mmel_00003910-RA;
Scv2yLs_4620	maker	exon	637879	637952	.	-	.	ID=Mmel_00003910-RA:exon:1179;Parent=Mmel_00003910-RA;
Scv2yLs_4620	maker	exon	637559	637649	.	-	.	ID=Mmel_00003910-RA:exon:1178;Parent=Mmel_00003910-RA;
Scv2yLs_4620	maker	exon	636042	636108	.	-	.	ID=Mmel_00003910-RA:exon:1177;Parent=Mmel_00003910-RA;
Scv2yLs_4620	maker	exon	631660	631821	.	-	.	ID=Mmel_00003910-RA:exon:1176;Parent=Mmel_00003910-RA;
Scv2yLs_4620	maker	exon	629614	629692	.	-	.	ID=Mmel_00003910-RA:exon:1175;Parent=Mmel_00003910-RA;
Scv2yLs_4620	maker	exon	628041	628048	.	-	.	ID=Mmel_00003910-RA:exon:1174;Parent=Mmel_00003910-RA;
Scv2yLs_4620	maker	exon	627174	627324	.	-	.	ID=Mmel_00003910-RA:exon:1173;Parent=Mmel_00003910-RA;
Scv2yLs_4620	maker	exon	626967	627102	.	-	.	ID=Mmel_00003910-RA:exon:1172;Parent=Mmel_00003910-RA;
Scv2yLs_4620	maker	exon	626289	626408	.	-	.	ID=Mmel_00003910-RA:exon:1171;Parent=Mmel_00003910-RA;
Scv2yLs_4620	maker	exon	624050	624193	.	-	.	ID=Mmel_00003910-RA:exon:1170;Parent=Mmel_00003910-RA;
Scv2yLs_4620	maker	CDS	649471	649479	.	-	0	ID=Mmel_00003910-RA:cds;Parent=Mmel_00003910-RA;
Scv2yLs_4620	maker	CDS	649078	649204	.	-	0	ID=Mmel_00003910-RA:cds;Parent=Mmel_00003910-RA;
Scv2yLs_4620	maker	CDS	646377	646441	.	-	2	ID=Mmel_00003910-RA:cds;Parent=Mmel_00003910-RA;
Scv2yLs_4620	maker	CDS	645255	645327	.	-	0	ID=Mmel_00003910-RA:cds;Parent=Mmel_00003910-RA;
Scv2yLs_4620	maker	CDS	639549	639629	.	-	2	ID=Mmel_00003910-RA:cds;Parent=Mmel_00003910-RA;
Scv2yLs_4620	maker	CDS	638740	638816	.	-	2	ID=Mmel_00003910-RA:cds;Parent=Mmel_00003910-RA;
Scv2yLs_4620	maker	CDS	638432	638509	.	-	0	ID=Mmel_00003910-RA:cds;Parent=Mmel_00003910-RA;
Scv2yLs_4620	maker	CDS	637879	637952	.	-	0	ID=Mmel_00003910-RA:cds;Parent=Mmel_00003910-RA;
Scv2yLs_4620	maker	CDS	637559	637649	.	-	1	ID=Mmel_00003910-RA:cds;Parent=Mmel_00003910-RA;
Scv2yLs_4620	maker	CDS	636042	636108	.	-	0	ID=Mmel_00003910-RA:cds;Parent=Mmel_00003910-RA;
Scv2yLs_4620	maker	CDS	631660	631821	.	-	2	ID=Mmel_00003910-RA:cds;Parent=Mmel_00003910-RA;
Scv2yLs_4620	maker	CDS	629614	629692	.	-	2	ID=Mmel_00003910-RA:cds;Parent=Mmel_00003910-RA;
Scv2yLs_4620	maker	CDS	628041	628048	.	-	1	ID=Mmel_00003910-RA:cds;Parent=Mmel_00003910-RA;
Scv2yLs_4620	maker	CDS	627174	627324	.	-	2	ID=Mmel_00003910-RA:cds;Parent=Mmel_00003910-RA;
Scv2yLs_4620	maker	CDS	626967	627102	.	-	1	ID=Mmel_00003910-RA:cds;Parent=Mmel_00003910-RA;
Scv2yLs_4620	maker	CDS	626289	626408	.	-	0	ID=Mmel_00003910-RA:cds;Parent=Mmel_00003910-RA;
Scv2yLs_4620	maker	CDS	624050	624193	.	-	0	ID=Mmel_00003910-RA:cds;Parent=Mmel_00003910-RA;
Scv2yLs_4620	maker	gene	712574	724115	.	+	.	ID=Mmel_00003912;Name=Mmel_00003912;Alias=maker-Scv2yLs_4620-snap-gene-7.5;Note=Similar to NOM1: Nucleolar MIF4G domain-containing protein 1 (Homo sapiens OX%3D9606);Dbxref=InterPro:IPR003890,InterPro:IPR003891,PFAM:PF02847,PFAM:PF02854;Ontology_term=GO:0003723,GO:0005515;
Scv2yLs_4620	maker	mRNA	712574	724115	.	+	.	ID=Mmel_00003912-RA;Parent=Mmel_00003912;Name=Mmel_00003912-RA;Alias=maker-Scv2yLs_4620-snap-gene-7.5-mRNA-1;_AED=0.05;_QI=0|0|0|1|0.66|0.9|10|0|532;_eAED=0.05;Note=Similar to NOM1: Nucleolar MIF4G domain-containing protein 1 (Homo sapiens OX%3D9606);Dbxref=InterPro:IPR003890,InterPro:IPR003891,PFAM:PF02847,PFAM:PF02854;Ontology_term=GO:0003723,GO:0005515;
Scv2yLs_4620	maker	exon	712574	712698	.	+	.	ID=Mmel_00003912-RA:exon:1187;Parent=Mmel_00003912-RA;
Scv2yLs_4620	maker	exon	713623	713818	.	+	.	ID=Mmel_00003912-RA:exon:1188;Parent=Mmel_00003912-RA;
Scv2yLs_4620	maker	exon	715590	715913	.	+	.	ID=Mmel_00003912-RA:exon:1189;Parent=Mmel_00003912-RA;
Scv2yLs_4620	maker	exon	716391	716501	.	+	.	ID=Mmel_00003912-RA:exon:1190;Parent=Mmel_00003912-RA;
Scv2yLs_4620	maker	exon	717274	717441	.	+	.	ID=Mmel_00003912-RA:exon:1191;Parent=Mmel_00003912-RA;
Scv2yLs_4620	maker	exon	718040	718161	.	+	.	ID=Mmel_00003912-RA:exon:1192;Parent=Mmel_00003912-RA;
Scv2yLs_4620	maker	exon	721645	721777	.	+	.	ID=Mmel_00003912-RA:exon:1193;Parent=Mmel_00003912-RA;
Scv2yLs_4620	maker	exon	722132	722263	.	+	.	ID=Mmel_00003912-RA:exon:1194;Parent=Mmel_00003912-RA;
Scv2yLs_4620	maker	exon	722969	723078	.	+	.	ID=Mmel_00003912-RA:exon:1195;Parent=Mmel_00003912-RA;
Scv2yLs_4620	maker	exon	723941	724115	.	+	.	ID=Mmel_00003912-RA:exon:1196;Parent=Mmel_00003912-RA;
Scv2yLs_4620	maker	CDS	712574	712698	.	+	0	ID=Mmel_00003912-RA:cds;Parent=Mmel_00003912-RA;
Scv2yLs_4620	maker	CDS	713623	713818	.	+	1	ID=Mmel_00003912-RA:cds;Parent=Mmel_00003912-RA;
Scv2yLs_4620	maker	CDS	715590	715913	.	+	0	ID=Mmel_00003912-RA:cds;Parent=Mmel_00003912-RA;
Scv2yLs_4620	maker	CDS	716391	716501	.	+	0	ID=Mmel_00003912-RA:cds;Parent=Mmel_00003912-RA;
Scv2yLs_4620	maker	CDS	717274	717441	.	+	0	ID=Mmel_00003912-RA:cds;Parent=Mmel_00003912-RA;
Scv2yLs_4620	maker	CDS	718040	718161	.	+	0	ID=Mmel_00003912-RA:cds;Parent=Mmel_00003912-RA;
Scv2yLs_4620	maker	CDS	721645	721777	.	+	1	ID=Mmel_00003912-RA:cds;Parent=Mmel_00003912-RA;
Scv2yLs_4620	maker	CDS	722132	722263	.	+	0	ID=Mmel_00003912-RA:cds;Parent=Mmel_00003912-RA;
Scv2yLs_4620	maker	CDS	722969	723078	.	+	0	ID=Mmel_00003912-RA:cds;Parent=Mmel_00003912-RA;
Scv2yLs_4620	maker	CDS	723941	724115	.	+	1	ID=Mmel_00003912-RA:cds;Parent=Mmel_00003912-RA;
Scv2yLs_4620	maker	gene	672328	698156	.	-	.	ID=Mmel_00003911;Name=Mmel_00003911;Alias=maker-Scv2yLs_4620-snap-gene-7.6;Note=Similar to LMBR1: Limb region 1 protein homolog (Gallus gallus OX%3D9031);Dbxref=InterPro:IPR006876,PFAM:PF04791;
Scv2yLs_4620	maker	mRNA	672328	698156	.	-	.	ID=Mmel_00003911-RA;Parent=Mmel_00003911;Name=Mmel_00003911-RA;Alias=maker-Scv2yLs_4620-snap-gene-7.6-mRNA-1;_AED=0.23;_QI=14|0|0|0.42|0.33|0.71|7|0|133;_eAED=0.23;Note=Similar to LMBR1: Limb region 1 protein homolog (Gallus gallus OX%3D9031);Dbxref=InterPro:IPR006876,PFAM:PF04791;
Scv2yLs_4620	maker	exon	698141	698156	.	-	.	ID=Mmel_00003911-RA:exon:1203;Parent=Mmel_00003911-RA;
Scv2yLs_4620	maker	exon	696960	697005	.	-	.	ID=Mmel_00003911-RA:exon:1202;Parent=Mmel_00003911-RA;
Scv2yLs_4620	maker	exon	695138	695209	.	-	.	ID=Mmel_00003911-RA:exon:1201;Parent=Mmel_00003911-RA;
Scv2yLs_4620	maker	exon	682107	682133	.	-	.	ID=Mmel_00003911-RA:exon:1200;Parent=Mmel_00003911-RA;
Scv2yLs_4620	maker	exon	676518	676590	.	-	.	ID=Mmel_00003911-RA:exon:1199;Parent=Mmel_00003911-RA;
Scv2yLs_4620	maker	exon	674279	674318	.	-	.	ID=Mmel_00003911-RA:exon:1198;Parent=Mmel_00003911-RA;
Scv2yLs_4620	maker	exon	672328	672466	.	-	.	ID=Mmel_00003911-RA:exon:1197;Parent=Mmel_00003911-RA;
Scv2yLs_4620	maker	five_prime_UTR	698143	698156	.	-	.	ID=Mmel_00003911-RA:five_prime_utr;Parent=Mmel_00003911-RA;
Scv2yLs_4620	maker	CDS	698141	698142	.	-	0	ID=Mmel_00003911-RA:cds;Parent=Mmel_00003911-RA;
Scv2yLs_4620	maker	CDS	696960	697005	.	-	1	ID=Mmel_00003911-RA:cds;Parent=Mmel_00003911-RA;
Scv2yLs_4620	maker	CDS	695138	695209	.	-	0	ID=Mmel_00003911-RA:cds;Parent=Mmel_00003911-RA;
Scv2yLs_4620	maker	CDS	682107	682133	.	-	0	ID=Mmel_00003911-RA:cds;Parent=Mmel_00003911-RA;
Scv2yLs_4620	maker	CDS	676518	676590	.	-	0	ID=Mmel_00003911-RA:cds;Parent=Mmel_00003911-RA;
Scv2yLs_4620	maker	CDS	674279	674318	.	-	2	ID=Mmel_00003911-RA:cds;Parent=Mmel_00003911-RA;
Scv2yLs_4620	maker	CDS	672328	672466	.	-	1	ID=Mmel_00003911-RA:cds;Parent=Mmel_00003911-RA;
Scv2yLs_4620	maker	gene	792366	822113	.	+	.	ID=Mmel_00003913;Name=Mmel_00003913;Alias=maker-Scv2yLs_4620-snap-gene-8.2;Note=Similar to UBE3C: Ubiquitin-protein ligase E3C (Homo sapiens OX%3D9606);
Scv2yLs_4620	maker	mRNA	792366	822113	.	+	.	ID=Mmel_00003913-RA;Parent=Mmel_00003913;Name=Mmel_00003913-RA;Alias=maker-Scv2yLs_4620-snap-gene-8.2-mRNA-1;_AED=0.07;_QI=0|0|0|1|0.31|0.41|17|0|760;_eAED=0.10;Note=Similar to UBE3C: Ubiquitin-protein ligase E3C (Homo sapiens OX%3D9606);
Scv2yLs_4620	maker	exon	792366	792512	.	+	.	ID=Mmel_00003913-RA:exon:1204;Parent=Mmel_00003913-RA;
Scv2yLs_4620	maker	exon	793332	793447	.	+	.	ID=Mmel_00003913-RA:exon:1205;Parent=Mmel_00003913-RA;
Scv2yLs_4620	maker	exon	794875	795032	.	+	.	ID=Mmel_00003913-RA:exon:1206;Parent=Mmel_00003913-RA;
Scv2yLs_4620	maker	exon	797044	797197	.	+	.	ID=Mmel_00003913-RA:exon:1207;Parent=Mmel_00003913-RA;
Scv2yLs_4620	maker	exon	797976	798309	.	+	.	ID=Mmel_00003913-RA:exon:1208;Parent=Mmel_00003913-RA;
Scv2yLs_4620	maker	exon	798523	798630	.	+	.	ID=Mmel_00003913-RA:exon:1209;Parent=Mmel_00003913-RA;
Scv2yLs_4620	maker	exon	800408	800590	.	+	.	ID=Mmel_00003913-RA:exon:1210;Parent=Mmel_00003913-RA;
Scv2yLs_4620	maker	exon	807721	807777	.	+	.	ID=Mmel_00003913-RA:exon:1211;Parent=Mmel_00003913-RA;
Scv2yLs_4620	maker	exon	808394	808400	.	+	.	ID=Mmel_00003913-RA:exon:1212;Parent=Mmel_00003913-RA;
Scv2yLs_4620	maker	exon	808417	808438	.	+	.	ID=Mmel_00003913-RA:exon:1213;Parent=Mmel_00003913-RA;
Scv2yLs_4620	maker	exon	808487	808551	.	+	.	ID=Mmel_00003913-RA:exon:1214;Parent=Mmel_00003913-RA;
Scv2yLs_4620	maker	exon	809105	809331	.	+	.	ID=Mmel_00003913-RA:exon:1215;Parent=Mmel_00003913-RA;
Scv2yLs_4620	maker	exon	813072	813176	.	+	.	ID=Mmel_00003913-RA:exon:1216;Parent=Mmel_00003913-RA;
Scv2yLs_4620	maker	exon	814238	814325	.	+	.	ID=Mmel_00003913-RA:exon:1217;Parent=Mmel_00003913-RA;
Scv2yLs_4620	maker	exon	817577	817674	.	+	.	ID=Mmel_00003913-RA:exon:1218;Parent=Mmel_00003913-RA;
Scv2yLs_4620	maker	exon	820920	821052	.	+	.	ID=Mmel_00003913-RA:exon:1219;Parent=Mmel_00003913-RA;
Scv2yLs_4620	maker	exon	821833	822113	.	+	.	ID=Mmel_00003913-RA:exon:1220;Parent=Mmel_00003913-RA;
Scv2yLs_4620	maker	CDS	792366	792512	.	+	0	ID=Mmel_00003913-RA:cds;Parent=Mmel_00003913-RA;
Scv2yLs_4620	maker	CDS	793332	793447	.	+	0	ID=Mmel_00003913-RA:cds;Parent=Mmel_00003913-RA;
Scv2yLs_4620	maker	CDS	794875	795032	.	+	1	ID=Mmel_00003913-RA:cds;Parent=Mmel_00003913-RA;
Scv2yLs_4620	maker	CDS	797044	797197	.	+	2	ID=Mmel_00003913-RA:cds;Parent=Mmel_00003913-RA;
Scv2yLs_4620	maker	CDS	797976	798309	.	+	1	ID=Mmel_00003913-RA:cds;Parent=Mmel_00003913-RA;
Scv2yLs_4620	maker	CDS	798523	798630	.	+	0	ID=Mmel_00003913-RA:cds;Parent=Mmel_00003913-RA;
Scv2yLs_4620	maker	CDS	800408	800590	.	+	0	ID=Mmel_00003913-RA:cds;Parent=Mmel_00003913-RA;
Scv2yLs_4620	maker	CDS	807721	807777	.	+	0	ID=Mmel_00003913-RA:cds;Parent=Mmel_00003913-RA;
Scv2yLs_4620	maker	CDS	808394	808400	.	+	0	ID=Mmel_00003913-RA:cds;Parent=Mmel_00003913-RA;
Scv2yLs_4620	maker	CDS	808417	808438	.	+	2	ID=Mmel_00003913-RA:cds;Parent=Mmel_00003913-RA;
Scv2yLs_4620	maker	CDS	808487	808551	.	+	1	ID=Mmel_00003913-RA:cds;Parent=Mmel_00003913-RA;
Scv2yLs_4620	maker	CDS	809105	809331	.	+	2	ID=Mmel_00003913-RA:cds;Parent=Mmel_00003913-RA;
Scv2yLs_4620	maker	CDS	813072	813176	.	+	0	ID=Mmel_00003913-RA:cds;Parent=Mmel_00003913-RA;
Scv2yLs_4620	maker	CDS	814238	814325	.	+	0	ID=Mmel_00003913-RA:cds;Parent=Mmel_00003913-RA;
Scv2yLs_4620	maker	CDS	817577	817674	.	+	2	ID=Mmel_00003913-RA:cds;Parent=Mmel_00003913-RA;
Scv2yLs_4620	maker	CDS	820920	821052	.	+	0	ID=Mmel_00003913-RA:cds;Parent=Mmel_00003913-RA;
Scv2yLs_4620	maker	CDS	821833	822113	.	+	2	ID=Mmel_00003913-RA:cds;Parent=Mmel_00003913-RA;
Scv2yLs_4620	maker	gene	842224	846791	.	+	.	ID=Mmel_00003914;Name=Mmel_00003914;Alias=maker-Scv2yLs_4620-augustus-gene-8.6;Note=Similar to UBE3C: Ubiquitin-protein ligase E3C (Homo sapiens OX%3D9606);Dbxref=InterPro:IPR000569,PFAM:PF00632;Ontology_term=GO:0004842;
Scv2yLs_4620	maker	mRNA	842224	846791	.	+	.	ID=Mmel_00003914-RA;Parent=Mmel_00003914;Name=Mmel_00003914-RA;Alias=maker-Scv2yLs_4620-augustus-gene-8.6-mRNA-1;_AED=0.45;_QI=0|0|0|0|1|1|4|0|185;_eAED=0.45;Note=Similar to UBE3C: Ubiquitin-protein ligase E3C (Homo sapiens OX%3D9606);Dbxref=InterPro:IPR000569,PFAM:PF00632;Ontology_term=GO:0004842;
Scv2yLs_4620	maker	exon	842224	842412	.	+	.	ID=Mmel_00003914-RA:exon:1221;Parent=Mmel_00003914-RA;
Scv2yLs_4620	maker	exon	842509	842575	.	+	.	ID=Mmel_00003914-RA:exon:1222;Parent=Mmel_00003914-RA;
Scv2yLs_4620	maker	exon	843408	843538	.	+	.	ID=Mmel_00003914-RA:exon:1223;Parent=Mmel_00003914-RA;
Scv2yLs_4620	maker	exon	846621	846791	.	+	.	ID=Mmel_00003914-RA:exon:1224;Parent=Mmel_00003914-RA;
Scv2yLs_4620	maker	CDS	842224	842412	.	+	0	ID=Mmel_00003914-RA:cds;Parent=Mmel_00003914-RA;
Scv2yLs_4620	maker	CDS	842509	842575	.	+	0	ID=Mmel_00003914-RA:cds;Parent=Mmel_00003914-RA;
Scv2yLs_4620	maker	CDS	843408	843538	.	+	2	ID=Mmel_00003914-RA:cds;Parent=Mmel_00003914-RA;
Scv2yLs_4620	maker	CDS	846621	846791	.	+	0	ID=Mmel_00003914-RA:cds;Parent=Mmel_00003914-RA;
Scv2yLs_4620	maker	gene	882640	885624	.	+	.	ID=Mmel_00003916;Name=Mmel_00003916;Alias=maker-Scv2yLs_4620-augustus-gene-9.19;Note=Similar to DNAJB6: DnaJ homolog subfamily B member 6 (Macaca fascicularis OX%3D9541);
Scv2yLs_4620	maker	mRNA	882640	885624	.	+	.	ID=Mmel_00003916-RA;Parent=Mmel_00003916;Name=Mmel_00003916-RA;Alias=maker-Scv2yLs_4620-augustus-gene-9.19-mRNA-1;_AED=0.00;_QI=0|1|0.66|1|1|1|3|395|133;_eAED=0.00;Note=Similar to DNAJB6: DnaJ homolog subfamily B member 6 (Macaca fascicularis OX%3D9541);
Scv2yLs_4620	maker	exon	882640	882790	.	+	.	ID=Mmel_00003916-RA:exon:1225;Parent=Mmel_00003916-RA;
Scv2yLs_4620	maker	exon	883545	883689	.	+	.	ID=Mmel_00003916-RA:exon:1226;Parent=Mmel_00003916-RA;
Scv2yLs_4620	maker	exon	885124	885624	.	+	.	ID=Mmel_00003916-RA:exon:1227;Parent=Mmel_00003916-RA;
Scv2yLs_4620	maker	CDS	882640	882790	.	+	0	ID=Mmel_00003916-RA:cds;Parent=Mmel_00003916-RA;
Scv2yLs_4620	maker	CDS	883545	883689	.	+	2	ID=Mmel_00003916-RA:cds;Parent=Mmel_00003916-RA;
Scv2yLs_4620	maker	CDS	885124	885229	.	+	1	ID=Mmel_00003916-RA:cds;Parent=Mmel_00003916-RA;
Scv2yLs_4620	maker	three_prime_UTR	885230	885624	.	+	.	ID=Mmel_00003916-RA:three_prime_utr;Parent=Mmel_00003916-RA;
Scv2yLs_4620	maker	gene	867389	871467	.	+	.	ID=Mmel_00003915;Name=Mmel_00003915;Alias=maker-Scv2yLs_4620-augustus-gene-9.18;Note=Similar to DNAJB6: DnaJ homolog subfamily B member 6 (Gallus gallus OX%3D9031);Dbxref=InterPro:IPR001623,PFAM:PF00226;
Scv2yLs_4620	maker	mRNA	867389	871467	.	+	.	ID=Mmel_00003915-RA;Parent=Mmel_00003915;Name=Mmel_00003915-RA;Alias=maker-Scv2yLs_4620-augustus-gene-9.18-mRNA-1;_AED=0.25;_QI=0|0|0|0|1|1|4|0|117;_eAED=0.25;Note=Similar to DNAJB6: DnaJ homolog subfamily B member 6 (Gallus gallus OX%3D9031);Dbxref=InterPro:IPR001623,PFAM:PF00226;
Scv2yLs_4620	maker	exon	867389	867453	.	+	.	ID=Mmel_00003915-RA:exon:1228;Parent=Mmel_00003915-RA;
Scv2yLs_4620	maker	exon	868150	868259	.	+	.	ID=Mmel_00003915-RA:exon:1229;Parent=Mmel_00003915-RA;
Scv2yLs_4620	maker	exon	870921	870980	.	+	.	ID=Mmel_00003915-RA:exon:1230;Parent=Mmel_00003915-RA;
Scv2yLs_4620	maker	exon	871349	871467	.	+	.	ID=Mmel_00003915-RA:exon:1231;Parent=Mmel_00003915-RA;
Scv2yLs_4620	maker	CDS	867389	867453	.	+	0	ID=Mmel_00003915-RA:cds;Parent=Mmel_00003915-RA;
Scv2yLs_4620	maker	CDS	868150	868259	.	+	1	ID=Mmel_00003915-RA:cds;Parent=Mmel_00003915-RA;
Scv2yLs_4620	maker	CDS	870921	870980	.	+	2	ID=Mmel_00003915-RA:cds;Parent=Mmel_00003915-RA;
Scv2yLs_4620	maker	CDS	871349	871467	.	+	2	ID=Mmel_00003915-RA:cds;Parent=Mmel_00003915-RA;
Scv2yLs_4620	maker	gene	964634	990579	.	+	.	ID=Mmel_00003917;Name=Mmel_00003917;Alias=maker-Scv2yLs_4620-snap-gene-10.1;Note=Protein of unknown function;
Scv2yLs_4620	maker	mRNA	964634	990579	.	+	.	ID=Mmel_00003917-RA;Parent=Mmel_00003917;Name=Mmel_00003917-RA;Alias=maker-Scv2yLs_4620-snap-gene-10.1-mRNA-1;_AED=0.79;_QI=0|0|0|0|0.5|0.66|9|0|335;_eAED=0.79;Note=Protein of unknown function;
Scv2yLs_4620	maker	exon	964634	964934	.	+	.	ID=Mmel_00003917-RA:exon:1232;Parent=Mmel_00003917-RA;
Scv2yLs_4620	maker	exon	966288	966383	.	+	.	ID=Mmel_00003917-RA:exon:1233;Parent=Mmel_00003917-RA;
Scv2yLs_4620	maker	exon	968566	968693	.	+	.	ID=Mmel_00003917-RA:exon:1234;Parent=Mmel_00003917-RA;
Scv2yLs_4620	maker	exon	973997	974141	.	+	.	ID=Mmel_00003917-RA:exon:1235;Parent=Mmel_00003917-RA;
Scv2yLs_4620	maker	exon	976684	976789	.	+	.	ID=Mmel_00003917-RA:exon:1236;Parent=Mmel_00003917-RA;
Scv2yLs_4620	maker	exon	977104	977182	.	+	.	ID=Mmel_00003917-RA:exon:1237;Parent=Mmel_00003917-RA;
Scv2yLs_4620	maker	exon	979560	979604	.	+	.	ID=Mmel_00003917-RA:exon:1238;Parent=Mmel_00003917-RA;
Scv2yLs_4620	maker	exon	988759	988811	.	+	.	ID=Mmel_00003917-RA:exon:1239;Parent=Mmel_00003917-RA;
Scv2yLs_4620	maker	exon	990525	990579	.	+	.	ID=Mmel_00003917-RA:exon:1240;Parent=Mmel_00003917-RA;
Scv2yLs_4620	maker	CDS	964634	964934	.	+	0	ID=Mmel_00003917-RA:cds;Parent=Mmel_00003917-RA;
Scv2yLs_4620	maker	CDS	966288	966383	.	+	2	ID=Mmel_00003917-RA:cds;Parent=Mmel_00003917-RA;
Scv2yLs_4620	maker	CDS	968566	968693	.	+	2	ID=Mmel_00003917-RA:cds;Parent=Mmel_00003917-RA;
Scv2yLs_4620	maker	CDS	973997	974141	.	+	0	ID=Mmel_00003917-RA:cds;Parent=Mmel_00003917-RA;
Scv2yLs_4620	maker	CDS	976684	976789	.	+	2	ID=Mmel_00003917-RA:cds;Parent=Mmel_00003917-RA;
Scv2yLs_4620	maker	CDS	977104	977182	.	+	1	ID=Mmel_00003917-RA:cds;Parent=Mmel_00003917-RA;
Scv2yLs_4620	maker	CDS	979560	979604	.	+	0	ID=Mmel_00003917-RA:cds;Parent=Mmel_00003917-RA;
Scv2yLs_4620	maker	CDS	988759	988811	.	+	0	ID=Mmel_00003917-RA:cds;Parent=Mmel_00003917-RA;
Scv2yLs_4620	maker	CDS	990525	990579	.	+	1	ID=Mmel_00003917-RA:cds;Parent=Mmel_00003917-RA;
Scv2yLs_4620	maker	gene	1432047	1523296	.	-	.	ID=Mmel_00003918;Name=Mmel_00003918;Alias=maker-Scv2yLs_4620-snap-gene-15.0;Note=Protein of unknown function;
Scv2yLs_4620	maker	mRNA	1432047	1523296	.	-	.	ID=Mmel_00003918-RA;Parent=Mmel_00003918;Name=Mmel_00003918-RA;Alias=maker-Scv2yLs_4620-snap-gene-15.0-mRNA-1;_AED=0.88;_QI=0|0|0|0|0.42|0.8|15|0|277;_eAED=0.88;Note=Protein of unknown function;
Scv2yLs_4620	maker	exon	1523293	1523296	.	-	.	ID=Mmel_00003918-RA:exon:1255;Parent=Mmel_00003918-RA;
Scv2yLs_4620	maker	exon	1518396	1518462	.	-	.	ID=Mmel_00003918-RA:exon:1254;Parent=Mmel_00003918-RA;
Scv2yLs_4620	maker	exon	1514503	1514520	.	-	.	ID=Mmel_00003918-RA:exon:1253;Parent=Mmel_00003918-RA;
Scv2yLs_4620	maker	exon	1507943	1508018	.	-	.	ID=Mmel_00003918-RA:exon:1252;Parent=Mmel_00003918-RA;
Scv2yLs_4620	maker	exon	1498110	1498131	.	-	.	ID=Mmel_00003918-RA:exon:1251;Parent=Mmel_00003918-RA;
Scv2yLs_4620	maker	exon	1482516	1482537	.	-	.	ID=Mmel_00003918-RA:exon:1250;Parent=Mmel_00003918-RA;
Scv2yLs_4620	maker	exon	1476519	1476577	.	-	.	ID=Mmel_00003918-RA:exon:1249;Parent=Mmel_00003918-RA;
Scv2yLs_4620	maker	exon	1470897	1471010	.	-	.	ID=Mmel_00003918-RA:exon:1248;Parent=Mmel_00003918-RA;
Scv2yLs_4620	maker	exon	1449153	1449245	.	-	.	ID=Mmel_00003918-RA:exon:1247;Parent=Mmel_00003918-RA;
Scv2yLs_4620	maker	exon	1444177	1444285	.	-	.	ID=Mmel_00003918-RA:exon:1246;Parent=Mmel_00003918-RA;
Scv2yLs_4620	maker	exon	1439061	1439133	.	-	.	ID=Mmel_00003918-RA:exon:1245;Parent=Mmel_00003918-RA;
Scv2yLs_4620	maker	exon	1437345	1437357	.	-	.	ID=Mmel_00003918-RA:exon:1244;Parent=Mmel_00003918-RA;
Scv2yLs_4620	maker	exon	1436705	1436764	.	-	.	ID=Mmel_00003918-RA:exon:1243;Parent=Mmel_00003918-RA;
Scv2yLs_4620	maker	exon	1435710	1435734	.	-	.	ID=Mmel_00003918-RA:exon:1242;Parent=Mmel_00003918-RA;
Scv2yLs_4620	maker	exon	1432047	1432125	.	-	.	ID=Mmel_00003918-RA:exon:1241;Parent=Mmel_00003918-RA;
Scv2yLs_4620	maker	CDS	1523293	1523296	.	-	0	ID=Mmel_00003918-RA:cds;Parent=Mmel_00003918-RA;
Scv2yLs_4620	maker	CDS	1518396	1518462	.	-	2	ID=Mmel_00003918-RA:cds;Parent=Mmel_00003918-RA;
Scv2yLs_4620	maker	CDS	1514503	1514520	.	-	1	ID=Mmel_00003918-RA:cds;Parent=Mmel_00003918-RA;
Scv2yLs_4620	maker	CDS	1507943	1508018	.	-	1	ID=Mmel_00003918-RA:cds;Parent=Mmel_00003918-RA;
Scv2yLs_4620	maker	CDS	1498110	1498131	.	-	0	ID=Mmel_00003918-RA:cds;Parent=Mmel_00003918-RA;
Scv2yLs_4620	maker	CDS	1482516	1482537	.	-	2	ID=Mmel_00003918-RA:cds;Parent=Mmel_00003918-RA;
Scv2yLs_4620	maker	CDS	1476519	1476577	.	-	1	ID=Mmel_00003918-RA:cds;Parent=Mmel_00003918-RA;
Scv2yLs_4620	maker	CDS	1470897	1471010	.	-	2	ID=Mmel_00003918-RA:cds;Parent=Mmel_00003918-RA;
Scv2yLs_4620	maker	CDS	1449153	1449245	.	-	2	ID=Mmel_00003918-RA:cds;Parent=Mmel_00003918-RA;
Scv2yLs_4620	maker	CDS	1444177	1444285	.	-	2	ID=Mmel_00003918-RA:cds;Parent=Mmel_00003918-RA;
Scv2yLs_4620	maker	CDS	1439061	1439133	.	-	1	ID=Mmel_00003918-RA:cds;Parent=Mmel_00003918-RA;
Scv2yLs_4620	maker	CDS	1437345	1437357	.	-	0	ID=Mmel_00003918-RA:cds;Parent=Mmel_00003918-RA;
Scv2yLs_4620	maker	CDS	1436705	1436764	.	-	2	ID=Mmel_00003918-RA:cds;Parent=Mmel_00003918-RA;
Scv2yLs_4620	maker	CDS	1435710	1435734	.	-	2	ID=Mmel_00003918-RA:cds;Parent=Mmel_00003918-RA;
Scv2yLs_4620	maker	CDS	1432047	1432125	.	-	1	ID=Mmel_00003918-RA:cds;Parent=Mmel_00003918-RA;
Scv2yLs_4620	maker	gene	1641955	1685124	.	-	.	ID=Mmel_00003919;Name=Mmel_00003919;Alias=maker-Scv2yLs_4620-snap-gene-16.1;Note=Similar to ncapg2: Condensin-2 complex subunit G2 (Xenopus laevis OX%3D8355);Dbxref=InterPro:IPR024741,PFAM:PF12422;Ontology_term=GO:0005634;
Scv2yLs_4620	maker	mRNA	1641955	1685124	.	-	.	ID=Mmel_00003919-RA;Parent=Mmel_00003919;Name=Mmel_00003919-RA;Alias=maker-Scv2yLs_4620-snap-gene-16.1-mRNA-1;_AED=0.05;_QI=0|0.07|0.07|0.96|0.66|0.71|28|222|1150;_eAED=0.05;Note=Similar to ncapg2: Condensin-2 complex subunit G2 (Xenopus laevis OX%3D8355);Dbxref=InterPro:IPR024741,PFAM:PF12422;Ontology_term=GO:0005634;
Scv2yLs_4620	maker	exon	1641955	1642228	.	-	.	ID=Mmel_00003919-RA:exon:1283;Parent=Mmel_00003919-RA;
Scv2yLs_4620	maker	exon	1646019	1646121	.	-	.	ID=Mmel_00003919-RA:exon:1282;Parent=Mmel_00003919-RA;
Scv2yLs_4620	maker	exon	1646341	1646438	.	-	.	ID=Mmel_00003919-RA:exon:1281;Parent=Mmel_00003919-RA;
Scv2yLs_4620	maker	exon	1649417	1649520	.	-	.	ID=Mmel_00003919-RA:exon:1280;Parent=Mmel_00003919-RA;
Scv2yLs_4620	maker	exon	1651353	1651496	.	-	.	ID=Mmel_00003919-RA:exon:1279;Parent=Mmel_00003919-RA;
Scv2yLs_4620	maker	exon	1652284	1652468	.	-	.	ID=Mmel_00003919-RA:exon:1278;Parent=Mmel_00003919-RA;
Scv2yLs_4620	maker	exon	1652758	1652857	.	-	.	ID=Mmel_00003919-RA:exon:1277;Parent=Mmel_00003919-RA;
Scv2yLs_4620	maker	exon	1653629	1653772	.	-	.	ID=Mmel_00003919-RA:exon:1276;Parent=Mmel_00003919-RA;
Scv2yLs_4620	maker	exon	1653882	1653992	.	-	.	ID=Mmel_00003919-RA:exon:1275;Parent=Mmel_00003919-RA;
Scv2yLs_4620	maker	exon	1654520	1654693	.	-	.	ID=Mmel_00003919-RA:exon:1274;Parent=Mmel_00003919-RA;
Scv2yLs_4620	maker	exon	1654866	1655019	.	-	.	ID=Mmel_00003919-RA:exon:1273;Parent=Mmel_00003919-RA;
Scv2yLs_4620	maker	exon	1655268	1655338	.	-	.	ID=Mmel_00003919-RA:exon:1272;Parent=Mmel_00003919-RA;
Scv2yLs_4620	maker	exon	1657581	1657754	.	-	.	ID=Mmel_00003919-RA:exon:1271;Parent=Mmel_00003919-RA;
Scv2yLs_4620	maker	exon	1658619	1658743	.	-	.	ID=Mmel_00003919-RA:exon:1270;Parent=Mmel_00003919-RA;
Scv2yLs_4620	maker	exon	1659984	1660206	.	-	.	ID=Mmel_00003919-RA:exon:1269;Parent=Mmel_00003919-RA;
Scv2yLs_4620	maker	exon	1661783	1661935	.	-	.	ID=Mmel_00003919-RA:exon:1268;Parent=Mmel_00003919-RA;
Scv2yLs_4620	maker	exon	1662926	1663105	.	-	.	ID=Mmel_00003919-RA:exon:1267;Parent=Mmel_00003919-RA;
Scv2yLs_4620	maker	exon	1663981	1664106	.	-	.	ID=Mmel_00003919-RA:exon:1266;Parent=Mmel_00003919-RA;
Scv2yLs_4620	maker	exon	1668408	1668503	.	-	.	ID=Mmel_00003919-RA:exon:1265;Parent=Mmel_00003919-RA;
Scv2yLs_4620	maker	exon	1671061	1671147	.	-	.	ID=Mmel_00003919-RA:exon:1264;Parent=Mmel_00003919-RA;
Scv2yLs_4620	maker	exon	1671828	1671897	.	-	.	ID=Mmel_00003919-RA:exon:1263;Parent=Mmel_00003919-RA;
Scv2yLs_4620	maker	exon	1672749	1672843	.	-	.	ID=Mmel_00003919-RA:exon:1262;Parent=Mmel_00003919-RA;
Scv2yLs_4620	maker	exon	1678233	1678367	.	-	.	ID=Mmel_00003919-RA:exon:1261;Parent=Mmel_00003919-RA;
Scv2yLs_4620	maker	exon	1679120	1679277	.	-	.	ID=Mmel_00003919-RA:exon:1260;Parent=Mmel_00003919-RA;
Scv2yLs_4620	maker	exon	1679702	1679816	.	-	.	ID=Mmel_00003919-RA:exon:1259;Parent=Mmel_00003919-RA;
Scv2yLs_4620	maker	exon	1680861	1681052	.	-	.	ID=Mmel_00003919-RA:exon:1258;Parent=Mmel_00003919-RA;
Scv2yLs_4620	maker	exon	1684555	1684630	.	-	.	ID=Mmel_00003919-RA:exon:1257;Parent=Mmel_00003919-RA;
Scv2yLs_4620	maker	exon	1685117	1685124	.	-	.	ID=Mmel_00003919-RA:exon:1256;Parent=Mmel_00003919-RA;
Scv2yLs_4620	maker	CDS	1685117	1685124	.	-	0	ID=Mmel_00003919-RA:cds;Parent=Mmel_00003919-RA;
Scv2yLs_4620	maker	CDS	1684555	1684630	.	-	1	ID=Mmel_00003919-RA:cds;Parent=Mmel_00003919-RA;
Scv2yLs_4620	maker	CDS	1680861	1681052	.	-	0	ID=Mmel_00003919-RA:cds;Parent=Mmel_00003919-RA;
Scv2yLs_4620	maker	CDS	1679702	1679816	.	-	0	ID=Mmel_00003919-RA:cds;Parent=Mmel_00003919-RA;
Scv2yLs_4620	maker	CDS	1679120	1679277	.	-	2	ID=Mmel_00003919-RA:cds;Parent=Mmel_00003919-RA;
Scv2yLs_4620	maker	CDS	1678233	1678367	.	-	0	ID=Mmel_00003919-RA:cds;Parent=Mmel_00003919-RA;
Scv2yLs_4620	maker	CDS	1672749	1672843	.	-	0	ID=Mmel_00003919-RA:cds;Parent=Mmel_00003919-RA;
Scv2yLs_4620	maker	CDS	1671828	1671897	.	-	1	ID=Mmel_00003919-RA:cds;Parent=Mmel_00003919-RA;
Scv2yLs_4620	maker	CDS	1671061	1671147	.	-	0	ID=Mmel_00003919-RA:cds;Parent=Mmel_00003919-RA;
Scv2yLs_4620	maker	CDS	1668408	1668503	.	-	0	ID=Mmel_00003919-RA:cds;Parent=Mmel_00003919-RA;
Scv2yLs_4620	maker	CDS	1663981	1664106	.	-	0	ID=Mmel_00003919-RA:cds;Parent=Mmel_00003919-RA;
Scv2yLs_4620	maker	CDS	1662926	1663105	.	-	0	ID=Mmel_00003919-RA:cds;Parent=Mmel_00003919-RA;
Scv2yLs_4620	maker	CDS	1661783	1661935	.	-	0	ID=Mmel_00003919-RA:cds;Parent=Mmel_00003919-RA;
Scv2yLs_4620	maker	CDS	1659984	1660206	.	-	0	ID=Mmel_00003919-RA:cds;Parent=Mmel_00003919-RA;
Scv2yLs_4620	maker	CDS	1658619	1658743	.	-	2	ID=Mmel_00003919-RA:cds;Parent=Mmel_00003919-RA;
Scv2yLs_4620	maker	CDS	1657581	1657754	.	-	0	ID=Mmel_00003919-RA:cds;Parent=Mmel_00003919-RA;
Scv2yLs_4620	maker	CDS	1655268	1655338	.	-	0	ID=Mmel_00003919-RA:cds;Parent=Mmel_00003919-RA;
Scv2yLs_4620	maker	CDS	1654866	1655019	.	-	1	ID=Mmel_00003919-RA:cds;Parent=Mmel_00003919-RA;
Scv2yLs_4620	maker	CDS	1654520	1654693	.	-	0	ID=Mmel_00003919-RA:cds;Parent=Mmel_00003919-RA;
Scv2yLs_4620	maker	CDS	1653882	1653992	.	-	0	ID=Mmel_00003919-RA:cds;Parent=Mmel_00003919-RA;
Scv2yLs_4620	maker	CDS	1653629	1653772	.	-	0	ID=Mmel_00003919-RA:cds;Parent=Mmel_00003919-RA;
Scv2yLs_4620	maker	CDS	1652758	1652857	.	-	0	ID=Mmel_00003919-RA:cds;Parent=Mmel_00003919-RA;
Scv2yLs_4620	maker	CDS	1652284	1652468	.	-	2	ID=Mmel_00003919-RA:cds;Parent=Mmel_00003919-RA;
Scv2yLs_4620	maker	CDS	1651353	1651496	.	-	0	ID=Mmel_00003919-RA:cds;Parent=Mmel_00003919-RA;
Scv2yLs_4620	maker	CDS	1649417	1649520	.	-	0	ID=Mmel_00003919-RA:cds;Parent=Mmel_00003919-RA;
Scv2yLs_4620	maker	CDS	1646341	1646438	.	-	1	ID=Mmel_00003919-RA:cds;Parent=Mmel_00003919-RA;
Scv2yLs_4620	maker	CDS	1646019	1646121	.	-	2	ID=Mmel_00003919-RA:cds;Parent=Mmel_00003919-RA;
Scv2yLs_4620	maker	CDS	1642177	1642228	.	-	1	ID=Mmel_00003919-RA:cds;Parent=Mmel_00003919-RA;
Scv2yLs_4620	maker	three_prime_UTR	1641955	1642176	.	-	.	ID=Mmel_00003919-RA:three_prime_utr;Parent=Mmel_00003919-RA;
Scv2yLs_4620	maker	gene	1698138	1724020	.	-	.	ID=Mmel_00003920;Name=Mmel_00003920;Alias=augustus_masked-Scv2yLs_4620-processed-gene-17.5;Note=Similar to ESYT2: Extended synaptotagmin-2 (Homo sapiens OX%3D9606);Dbxref=InterPro:IPR000008,InterPro:IPR039010,PFAM:PF00168,PFAM:PF17047;
Scv2yLs_4620	maker	mRNA	1698138	1724020	.	-	.	ID=Mmel_00003920-RA;Parent=Mmel_00003920;Name=Mmel_00003920-RA;Alias=augustus_masked-Scv2yLs_4620-processed-gene-17.5-mRNA-1;_AED=0.41;_QI=0|0|0|0.78|1|1|14|0|539;_eAED=0.41;Note=Similar to ESYT2: Extended synaptotagmin-2 (Homo sapiens OX%3D9606);Dbxref=InterPro:IPR000008,InterPro:IPR039010,PFAM:PF00168,PFAM:PF17047;
Scv2yLs_4620	maker	exon	1723965	1724020	.	-	.	ID=Mmel_00003920-RA:exon:1297;Parent=Mmel_00003920-RA;
Scv2yLs_4620	maker	exon	1720121	1720241	.	-	.	ID=Mmel_00003920-RA:exon:1296;Parent=Mmel_00003920-RA;
Scv2yLs_4620	maker	exon	1719310	1719486	.	-	.	ID=Mmel_00003920-RA:exon:1295;Parent=Mmel_00003920-RA;
Scv2yLs_4620	maker	exon	1718759	1718841	.	-	.	ID=Mmel_00003920-RA:exon:1294;Parent=Mmel_00003920-RA;
Scv2yLs_4620	maker	exon	1717506	1717554	.	-	.	ID=Mmel_00003920-RA:exon:1293;Parent=Mmel_00003920-RA;
Scv2yLs_4620	maker	exon	1706590	1706664	.	-	.	ID=Mmel_00003920-RA:exon:1292;Parent=Mmel_00003920-RA;
Scv2yLs_4620	maker	exon	1705885	1705971	.	-	.	ID=Mmel_00003920-RA:exon:1291;Parent=Mmel_00003920-RA;
Scv2yLs_4620	maker	exon	1704983	1705132	.	-	.	ID=Mmel_00003920-RA:exon:1290;Parent=Mmel_00003920-RA;
Scv2yLs_4620	maker	exon	1703580	1703968	.	-	.	ID=Mmel_00003920-RA:exon:1289;Parent=Mmel_00003920-RA;
Scv2yLs_4620	maker	exon	1701396	1701494	.	-	.	ID=Mmel_00003920-RA:exon:1288;Parent=Mmel_00003920-RA;
Scv2yLs_4620	maker	exon	1700737	1700868	.	-	.	ID=Mmel_00003920-RA:exon:1287;Parent=Mmel_00003920-RA;
Scv2yLs_4620	maker	exon	1699300	1699405	.	-	.	ID=Mmel_00003920-RA:exon:1286;Parent=Mmel_00003920-RA;
Scv2yLs_4620	maker	exon	1698343	1698392	.	-	.	ID=Mmel_00003920-RA:exon:1285;Parent=Mmel_00003920-RA;
Scv2yLs_4620	maker	exon	1698138	1698183	.	-	.	ID=Mmel_00003920-RA:exon:1284;Parent=Mmel_00003920-RA;
Scv2yLs_4620	maker	CDS	1723965	1724020	.	-	0	ID=Mmel_00003920-RA:cds;Parent=Mmel_00003920-RA;
Scv2yLs_4620	maker	CDS	1720121	1720241	.	-	1	ID=Mmel_00003920-RA:cds;Parent=Mmel_00003920-RA;
Scv2yLs_4620	maker	CDS	1719310	1719486	.	-	0	ID=Mmel_00003920-RA:cds;Parent=Mmel_00003920-RA;
Scv2yLs_4620	maker	CDS	1718759	1718841	.	-	0	ID=Mmel_00003920-RA:cds;Parent=Mmel_00003920-RA;
Scv2yLs_4620	maker	CDS	1717506	1717554	.	-	1	ID=Mmel_00003920-RA:cds;Parent=Mmel_00003920-RA;
Scv2yLs_4620	maker	CDS	1706590	1706664	.	-	0	ID=Mmel_00003920-RA:cds;Parent=Mmel_00003920-RA;
Scv2yLs_4620	maker	CDS	1705885	1705971	.	-	0	ID=Mmel_00003920-RA:cds;Parent=Mmel_00003920-RA;
Scv2yLs_4620	maker	CDS	1704983	1705132	.	-	0	ID=Mmel_00003920-RA:cds;Parent=Mmel_00003920-RA;
Scv2yLs_4620	maker	CDS	1703580	1703968	.	-	0	ID=Mmel_00003920-RA:cds;Parent=Mmel_00003920-RA;
Scv2yLs_4620	maker	CDS	1701396	1701494	.	-	1	ID=Mmel_00003920-RA:cds;Parent=Mmel_00003920-RA;
Scv2yLs_4620	maker	CDS	1700737	1700868	.	-	1	ID=Mmel_00003920-RA:cds;Parent=Mmel_00003920-RA;
Scv2yLs_4620	maker	CDS	1699300	1699405	.	-	1	ID=Mmel_00003920-RA:cds;Parent=Mmel_00003920-RA;
Scv2yLs_4620	maker	CDS	1698343	1698392	.	-	0	ID=Mmel_00003920-RA:cds;Parent=Mmel_00003920-RA;
Scv2yLs_4620	maker	CDS	1698138	1698183	.	-	1	ID=Mmel_00003920-RA:cds;Parent=Mmel_00003920-RA;
Scv2yLs_4620	maker	gene	1785425	1808535	.	+	.	ID=Mmel_00003921;Name=Mmel_00003921;Alias=maker-Scv2yLs_4620-augustus-gene-18.0;Note=Similar to Wdr60: WD repeat-containing protein 60 (Mus musculus OX%3D10090);
Scv2yLs_4620	maker	mRNA	1785425	1808535	.	+	.	ID=Mmel_00003921-RA;Parent=Mmel_00003921;Name=Mmel_00003921-RA;Alias=maker-Scv2yLs_4620-augustus-gene-18.0-mRNA-1;_AED=0.30;_QI=0|0|0|0.94|0.61|0.63|19|0|829;_eAED=0.30;Note=Similar to Wdr60: WD repeat-containing protein 60 (Mus musculus OX%3D10090);
Scv2yLs_4620	maker	exon	1785425	1785463	.	+	.	ID=Mmel_00003921-RA:exon:1298;Parent=Mmel_00003921-RA;
Scv2yLs_4620	maker	exon	1786323	1786737	.	+	.	ID=Mmel_00003921-RA:exon:1299;Parent=Mmel_00003921-RA;
Scv2yLs_4620	maker	exon	1787232	1787284	.	+	.	ID=Mmel_00003921-RA:exon:1300;Parent=Mmel_00003921-RA;
Scv2yLs_4620	maker	exon	1787882	1788208	.	+	.	ID=Mmel_00003921-RA:exon:1301;Parent=Mmel_00003921-RA;
Scv2yLs_4620	maker	exon	1789572	1789630	.	+	.	ID=Mmel_00003921-RA:exon:1302;Parent=Mmel_00003921-RA;
Scv2yLs_4620	maker	exon	1791291	1791348	.	+	.	ID=Mmel_00003921-RA:exon:1303;Parent=Mmel_00003921-RA;
Scv2yLs_4620	maker	exon	1792880	1792957	.	+	.	ID=Mmel_00003921-RA:exon:1304;Parent=Mmel_00003921-RA;
Scv2yLs_4620	maker	exon	1794188	1794383	.	+	.	ID=Mmel_00003921-RA:exon:1305;Parent=Mmel_00003921-RA;
Scv2yLs_4620	maker	exon	1798290	1798372	.	+	.	ID=Mmel_00003921-RA:exon:1306;Parent=Mmel_00003921-RA;
Scv2yLs_4620	maker	exon	1798912	1799023	.	+	.	ID=Mmel_00003921-RA:exon:1307;Parent=Mmel_00003921-RA;
Scv2yLs_4620	maker	exon	1799405	1799499	.	+	.	ID=Mmel_00003921-RA:exon:1308;Parent=Mmel_00003921-RA;
Scv2yLs_4620	maker	exon	1800820	1800902	.	+	.	ID=Mmel_00003921-RA:exon:1309;Parent=Mmel_00003921-RA;
Scv2yLs_4620	maker	exon	1801504	1801727	.	+	.	ID=Mmel_00003921-RA:exon:1310;Parent=Mmel_00003921-RA;
Scv2yLs_4620	maker	exon	1804123	1804184	.	+	.	ID=Mmel_00003921-RA:exon:1311;Parent=Mmel_00003921-RA;
Scv2yLs_4620	maker	exon	1805177	1805228	.	+	.	ID=Mmel_00003921-RA:exon:1312;Parent=Mmel_00003921-RA;
Scv2yLs_4620	maker	exon	1806448	1806508	.	+	.	ID=Mmel_00003921-RA:exon:1313;Parent=Mmel_00003921-RA;
Scv2yLs_4620	maker	exon	1806756	1806852	.	+	.	ID=Mmel_00003921-RA:exon:1314;Parent=Mmel_00003921-RA;
Scv2yLs_4620	maker	exon	1807547	1807770	.	+	.	ID=Mmel_00003921-RA:exon:1315;Parent=Mmel_00003921-RA;
Scv2yLs_4620	maker	exon	1808364	1808535	.	+	.	ID=Mmel_00003921-RA:exon:1316;Parent=Mmel_00003921-RA;
Scv2yLs_4620	maker	CDS	1785425	1785463	.	+	0	ID=Mmel_00003921-RA:cds;Parent=Mmel_00003921-RA;
Scv2yLs_4620	maker	CDS	1786323	1786737	.	+	0	ID=Mmel_00003921-RA:cds;Parent=Mmel_00003921-RA;
Scv2yLs_4620	maker	CDS	1787232	1787284	.	+	2	ID=Mmel_00003921-RA:cds;Parent=Mmel_00003921-RA;
Scv2yLs_4620	maker	CDS	1787882	1788208	.	+	0	ID=Mmel_00003921-RA:cds;Parent=Mmel_00003921-RA;
Scv2yLs_4620	maker	CDS	1789572	1789630	.	+	0	ID=Mmel_00003921-RA:cds;Parent=Mmel_00003921-RA;
Scv2yLs_4620	maker	CDS	1791291	1791348	.	+	1	ID=Mmel_00003921-RA:cds;Parent=Mmel_00003921-RA;
Scv2yLs_4620	maker	CDS	1792880	1792957	.	+	0	ID=Mmel_00003921-RA:cds;Parent=Mmel_00003921-RA;
Scv2yLs_4620	maker	CDS	1794188	1794383	.	+	0	ID=Mmel_00003921-RA:cds;Parent=Mmel_00003921-RA;
Scv2yLs_4620	maker	CDS	1798290	1798372	.	+	2	ID=Mmel_00003921-RA:cds;Parent=Mmel_00003921-RA;
Scv2yLs_4620	maker	CDS	1798912	1799023	.	+	0	ID=Mmel_00003921-RA:cds;Parent=Mmel_00003921-RA;
Scv2yLs_4620	maker	CDS	1799405	1799499	.	+	2	ID=Mmel_00003921-RA:cds;Parent=Mmel_00003921-RA;
Scv2yLs_4620	maker	CDS	1800820	1800902	.	+	0	ID=Mmel_00003921-RA:cds;Parent=Mmel_00003921-RA;
Scv2yLs_4620	maker	CDS	1801504	1801727	.	+	1	ID=Mmel_00003921-RA:cds;Parent=Mmel_00003921-RA;
Scv2yLs_4620	maker	CDS	1804123	1804184	.	+	2	ID=Mmel_00003921-RA:cds;Parent=Mmel_00003921-RA;
Scv2yLs_4620	maker	CDS	1805177	1805228	.	+	0	ID=Mmel_00003921-RA:cds;Parent=Mmel_00003921-RA;
Scv2yLs_4620	maker	CDS	1806448	1806508	.	+	2	ID=Mmel_00003921-RA:cds;Parent=Mmel_00003921-RA;
Scv2yLs_4620	maker	CDS	1806756	1806852	.	+	1	ID=Mmel_00003921-RA:cds;Parent=Mmel_00003921-RA;
Scv2yLs_4620	maker	CDS	1807547	1807770	.	+	0	ID=Mmel_00003921-RA:cds;Parent=Mmel_00003921-RA;
Scv2yLs_4620	maker	CDS	1808364	1808535	.	+	1	ID=Mmel_00003921-RA:cds;Parent=Mmel_00003921-RA;
Scv2yLs_4620	maker	gene	1855760	1868705	.	-	.	ID=Mmel_00003922;Name=Mmel_00003922;Alias=maker-Scv2yLs_4620-augustus-gene-19.0;Note=Similar to Vipr2: Vasoactive intestinal polypeptide receptor 2 (Mus musculus OX%3D10090);Dbxref=InterPro:IPR000832,PFAM:PF00002;Ontology_term=GO:0004930,GO:0007186,GO:0016021;
Scv2yLs_4620	maker	mRNA	1855760	1868705	.	-	.	ID=Mmel_00003922-RA;Parent=Mmel_00003922;Name=Mmel_00003922-RA;Alias=maker-Scv2yLs_4620-augustus-gene-19.0-mRNA-1;_AED=0.49;_QI=0|0|0|0.75|0.71|0.75|8|0|233;_eAED=0.49;Note=Similar to Vipr2: Vasoactive intestinal polypeptide receptor 2 (Mus musculus OX%3D10090);Dbxref=InterPro:IPR000832,PFAM:PF00002;Ontology_term=GO:0004930,GO:0007186,GO:0016021;
Scv2yLs_4620	maker	exon	1868686	1868705	.	-	.	ID=Mmel_00003922-RA:exon:1324;Parent=Mmel_00003922-RA;
Scv2yLs_4620	maker	exon	1868187	1868328	.	-	.	ID=Mmel_00003922-RA:exon:1323;Parent=Mmel_00003922-RA;
Scv2yLs_4620	maker	exon	1865236	1865386	.	-	.	ID=Mmel_00003922-RA:exon:1322;Parent=Mmel_00003922-RA;
Scv2yLs_4620	maker	exon	1864409	1864469	.	-	.	ID=Mmel_00003922-RA:exon:1321;Parent=Mmel_00003922-RA;
Scv2yLs_4620	maker	exon	1862026	1862095	.	-	.	ID=Mmel_00003922-RA:exon:1320;Parent=Mmel_00003922-RA;
Scv2yLs_4620	maker	exon	1858926	1859017	.	-	.	ID=Mmel_00003922-RA:exon:1319;Parent=Mmel_00003922-RA;
Scv2yLs_4620	maker	exon	1856137	1856266	.	-	.	ID=Mmel_00003922-RA:exon:1318;Parent=Mmel_00003922-RA;
Scv2yLs_4620	maker	exon	1855760	1855795	.	-	.	ID=Mmel_00003922-RA:exon:1317;Parent=Mmel_00003922-RA;
Scv2yLs_4620	maker	CDS	1868686	1868705	.	-	0	ID=Mmel_00003922-RA:cds;Parent=Mmel_00003922-RA;
Scv2yLs_4620	maker	CDS	1868187	1868328	.	-	1	ID=Mmel_00003922-RA:cds;Parent=Mmel_00003922-RA;
Scv2yLs_4620	maker	CDS	1865236	1865386	.	-	0	ID=Mmel_00003922-RA:cds;Parent=Mmel_00003922-RA;
Scv2yLs_4620	maker	CDS	1864409	1864469	.	-	2	ID=Mmel_00003922-RA:cds;Parent=Mmel_00003922-RA;
Scv2yLs_4620	maker	CDS	1862026	1862095	.	-	1	ID=Mmel_00003922-RA:cds;Parent=Mmel_00003922-RA;
Scv2yLs_4620	maker	CDS	1858926	1859017	.	-	0	ID=Mmel_00003922-RA:cds;Parent=Mmel_00003922-RA;
Scv2yLs_4620	maker	CDS	1856137	1856266	.	-	1	ID=Mmel_00003922-RA:cds;Parent=Mmel_00003922-RA;
Scv2yLs_4620	maker	CDS	1855760	1855795	.	-	0	ID=Mmel_00003922-RA:cds;Parent=Mmel_00003922-RA;
Scv2yLs_4620	maker	gene	1880896	1897452	.	-	.	ID=Mmel_00003923;Name=Mmel_00003923;Alias=maker-Scv2yLs_4620-augustus-gene-19.1;Note=Similar to Vipr2: Vasoactive intestinal polypeptide receptor 2 (Rattus norvegicus OX%3D10116);Dbxref=InterPro:IPR001879,PFAM:PF02793;Ontology_term=GO:0004930,GO:0016020;
Scv2yLs_4620	maker	mRNA	1880896	1897452	.	-	.	ID=Mmel_00003923-RA;Parent=Mmel_00003923;Name=Mmel_00003923-RA;Alias=maker-Scv2yLs_4620-augustus-gene-19.1-mRNA-1;_AED=0.71;_QI=0|0|0|0.5|0.33|0.5|4|0|132;_eAED=0.72;Note=Similar to Vipr2: Vasoactive intestinal polypeptide receptor 2 (Rattus norvegicus OX%3D10116);Dbxref=InterPro:IPR001879,PFAM:PF02793;Ontology_term=GO:0004930,GO:0016020;
Scv2yLs_4620	maker	exon	1897426	1897452	.	-	.	ID=Mmel_00003923-RA:exon:1328;Parent=Mmel_00003923-RA;
Scv2yLs_4620	maker	exon	1895422	1895524	.	-	.	ID=Mmel_00003923-RA:exon:1327;Parent=Mmel_00003923-RA;
Scv2yLs_4620	maker	exon	1884643	1884783	.	-	.	ID=Mmel_00003923-RA:exon:1326;Parent=Mmel_00003923-RA;
Scv2yLs_4620	maker	exon	1880896	1881023	.	-	.	ID=Mmel_00003923-RA:exon:1325;Parent=Mmel_00003923-RA;
Scv2yLs_4620	maker	CDS	1897426	1897452	.	-	0	ID=Mmel_00003923-RA:cds;Parent=Mmel_00003923-RA;
Scv2yLs_4620	maker	CDS	1895422	1895524	.	-	0	ID=Mmel_00003923-RA:cds;Parent=Mmel_00003923-RA;
Scv2yLs_4620	maker	CDS	1884643	1884783	.	-	2	ID=Mmel_00003923-RA:cds;Parent=Mmel_00003923-RA;
Scv2yLs_4620	maker	CDS	1880896	1881023	.	-	2	ID=Mmel_00003923-RA:cds;Parent=Mmel_00003923-RA;
Scv2yLs_4620	maker	gene	2107872	2136568	.	+	.	ID=Mmel_00003926;Name=Mmel_00003926;Alias=maker-Scv2yLs_4620-snap-gene-21.14;Note=Similar to ZMYND11: Zinc finger MYND domain-containing protein 11 (Homo sapiens OX%3D9606);Dbxref=InterPro:IPR000313,InterPro:IPR001487,PFAM:PF00439,PFAM:PF00855;Ontology_term=GO:0005515;
Scv2yLs_4620	maker	mRNA	2107872	2136568	.	+	.	ID=Mmel_00003926-RA;Parent=Mmel_00003926;Name=Mmel_00003926-RA;Alias=maker-Scv2yLs_4620-snap-gene-21.14-mRNA-1;_AED=0.31;_QI=0|0.33|0.23|0.92|0.83|0.92|13|69|513;_eAED=0.31;Note=Similar to ZMYND11: Zinc finger MYND domain-containing protein 11 (Homo sapiens OX%3D9606);Dbxref=InterPro:IPR000313,InterPro:IPR001487,PFAM:PF00439,PFAM:PF00855;Ontology_term=GO:0005515;
Scv2yLs_4620	maker	exon	2107872	2107880	.	+	.	ID=Mmel_00003926-RA:exon:1329;Parent=Mmel_00003926-RA;
Scv2yLs_4620	maker	exon	2110003	2110164	.	+	.	ID=Mmel_00003926-RA:exon:1330;Parent=Mmel_00003926-RA;
Scv2yLs_4620	maker	exon	2119009	2119086	.	+	.	ID=Mmel_00003926-RA:exon:1331;Parent=Mmel_00003926-RA;
Scv2yLs_4620	maker	exon	2119444	2119536	.	+	.	ID=Mmel_00003926-RA:exon:1332;Parent=Mmel_00003926-RA;
Scv2yLs_4620	maker	exon	2120998	2121085	.	+	.	ID=Mmel_00003926-RA:exon:1333;Parent=Mmel_00003926-RA;
Scv2yLs_4620	maker	exon	2122181	2122236	.	+	.	ID=Mmel_00003926-RA:exon:1334;Parent=Mmel_00003926-RA;
Scv2yLs_4620	maker	exon	2123045	2123122	.	+	.	ID=Mmel_00003926-RA:exon:1335;Parent=Mmel_00003926-RA;
Scv2yLs_4620	maker	exon	2123667	2123785	.	+	.	ID=Mmel_00003926-RA:exon:1336;Parent=Mmel_00003926-RA;
Scv2yLs_4620	maker	exon	2125632	2125839	.	+	.	ID=Mmel_00003926-RA:exon:1337;Parent=Mmel_00003926-RA;
Scv2yLs_4620	maker	exon	2127701	2127769	.	+	.	ID=Mmel_00003926-RA:exon:1338;Parent=Mmel_00003926-RA;
Scv2yLs_4620	maker	exon	2129577	2129849	.	+	.	ID=Mmel_00003926-RA:exon:1339;Parent=Mmel_00003926-RA;
Scv2yLs_4620	maker	exon	2130953	2131138	.	+	.	ID=Mmel_00003926-RA:exon:1340;Parent=Mmel_00003926-RA;
Scv2yLs_4620	maker	exon	2136377	2136568	.	+	.	ID=Mmel_00003926-RA:exon:1341;Parent=Mmel_00003926-RA;
Scv2yLs_4620	maker	CDS	2107872	2107880	.	+	0	ID=Mmel_00003926-RA:cds;Parent=Mmel_00003926-RA;
Scv2yLs_4620	maker	CDS	2110003	2110164	.	+	0	ID=Mmel_00003926-RA:cds;Parent=Mmel_00003926-RA;
Scv2yLs_4620	maker	CDS	2119009	2119086	.	+	0	ID=Mmel_00003926-RA:cds;Parent=Mmel_00003926-RA;
Scv2yLs_4620	maker	CDS	2119444	2119536	.	+	0	ID=Mmel_00003926-RA:cds;Parent=Mmel_00003926-RA;
Scv2yLs_4620	maker	CDS	2120998	2121085	.	+	0	ID=Mmel_00003926-RA:cds;Parent=Mmel_00003926-RA;
Scv2yLs_4620	maker	CDS	2122181	2122236	.	+	2	ID=Mmel_00003926-RA:cds;Parent=Mmel_00003926-RA;
Scv2yLs_4620	maker	CDS	2123045	2123122	.	+	0	ID=Mmel_00003926-RA:cds;Parent=Mmel_00003926-RA;
Scv2yLs_4620	maker	CDS	2123667	2123785	.	+	0	ID=Mmel_00003926-RA:cds;Parent=Mmel_00003926-RA;
Scv2yLs_4620	maker	CDS	2125632	2125839	.	+	1	ID=Mmel_00003926-RA:cds;Parent=Mmel_00003926-RA;
Scv2yLs_4620	maker	CDS	2127701	2127769	.	+	0	ID=Mmel_00003926-RA:cds;Parent=Mmel_00003926-RA;
Scv2yLs_4620	maker	CDS	2129577	2129849	.	+	0	ID=Mmel_00003926-RA:cds;Parent=Mmel_00003926-RA;
Scv2yLs_4620	maker	CDS	2130953	2131138	.	+	0	ID=Mmel_00003926-RA:cds;Parent=Mmel_00003926-RA;
Scv2yLs_4620	maker	CDS	2136377	2136499	.	+	0	ID=Mmel_00003926-RA:cds;Parent=Mmel_00003926-RA;
Scv2yLs_4620	maker	three_prime_UTR	2136500	2136568	.	+	.	ID=Mmel_00003926-RA:three_prime_utr;Parent=Mmel_00003926-RA;
Scv2yLs_4620	maker	gene	2075012	2106348	.	+	.	ID=Mmel_00003925;Name=Mmel_00003925;Alias=snap_masked-Scv2yLs_4620-processed-gene-21.4;Note=Similar to Zmynd11: Zinc finger MYND domain-containing protein 11 (Mus musculus OX%3D10090);
Scv2yLs_4620	maker	mRNA	2075012	2106348	.	+	.	ID=Mmel_00003925-RA;Parent=Mmel_00003925;Name=Mmel_00003925-RA;Alias=snap_masked-Scv2yLs_4620-processed-gene-21.4-mRNA-1;_AED=0.96;_QI=0|0|0|0|1|1|4|0|116;_eAED=1.00;Note=Similar to Zmynd11: Zinc finger MYND domain-containing protein 11 (Mus musculus OX%3D10090);
Scv2yLs_4620	maker	exon	2075012	2075051	.	+	.	ID=Mmel_00003925-RA:exon:1342;Parent=Mmel_00003925-RA;
Scv2yLs_4620	maker	exon	2076882	2077008	.	+	.	ID=Mmel_00003925-RA:exon:1343;Parent=Mmel_00003925-RA;
Scv2yLs_4620	maker	exon	2094111	2094270	.	+	.	ID=Mmel_00003925-RA:exon:1344;Parent=Mmel_00003925-RA;
Scv2yLs_4620	maker	exon	2106325	2106348	.	+	.	ID=Mmel_00003925-RA:exon:1345;Parent=Mmel_00003925-RA;
Scv2yLs_4620	maker	CDS	2075012	2075051	.	+	0	ID=Mmel_00003925-RA:cds;Parent=Mmel_00003925-RA;
Scv2yLs_4620	maker	CDS	2076882	2077008	.	+	2	ID=Mmel_00003925-RA:cds;Parent=Mmel_00003925-RA;
Scv2yLs_4620	maker	CDS	2094111	2094270	.	+	1	ID=Mmel_00003925-RA:cds;Parent=Mmel_00003925-RA;
Scv2yLs_4620	maker	CDS	2106325	2106348	.	+	0	ID=Mmel_00003925-RA:cds;Parent=Mmel_00003925-RA;
Scv2yLs_4620	maker	gene	2149759	2159377	.	-	.	ID=Mmel_00003928;Name=Mmel_00003928;Alias=maker-Scv2yLs_4620-augustus-gene-21.3;Note=Similar to DIP2C: Disco-interacting protein 2 homolog C (Homo sapiens OX%3D9606);Dbxref=InterPro:IPR000873,PFAM:PF00501;Ontology_term=GO:0003824,GO:0008152;
Scv2yLs_4620	maker	mRNA	2149759	2159377	.	-	.	ID=Mmel_00003928-RA;Parent=Mmel_00003928;Name=Mmel_00003928-RA;Alias=maker-Scv2yLs_4620-augustus-gene-21.3-mRNA-1;_AED=0.43;_QI=0|0|0|0.4|1|1|5|0|213;_eAED=0.43;Note=Similar to DIP2C: Disco-interacting protein 2 homolog C (Homo sapiens OX%3D9606);Dbxref=InterPro:IPR000873,PFAM:PF00501;Ontology_term=GO:0003824,GO:0008152;
Scv2yLs_4620	maker	exon	2159363	2159377	.	-	.	ID=Mmel_00003928-RA:exon:1350;Parent=Mmel_00003928-RA;
Scv2yLs_4620	maker	exon	2157700	2157774	.	-	.	ID=Mmel_00003928-RA:exon:1349;Parent=Mmel_00003928-RA;
Scv2yLs_4620	maker	exon	2156585	2156759	.	-	.	ID=Mmel_00003928-RA:exon:1348;Parent=Mmel_00003928-RA;
Scv2yLs_4620	maker	exon	2154661	2154784	.	-	.	ID=Mmel_00003928-RA:exon:1347;Parent=Mmel_00003928-RA;
Scv2yLs_4620	maker	exon	2149759	2150011	.	-	.	ID=Mmel_00003928-RA:exon:1346;Parent=Mmel_00003928-RA;
Scv2yLs_4620	maker	CDS	2159363	2159377	.	-	0	ID=Mmel_00003928-RA:cds;Parent=Mmel_00003928-RA;
Scv2yLs_4620	maker	CDS	2157700	2157774	.	-	0	ID=Mmel_00003928-RA:cds;Parent=Mmel_00003928-RA;
Scv2yLs_4620	maker	CDS	2156585	2156759	.	-	0	ID=Mmel_00003928-RA:cds;Parent=Mmel_00003928-RA;
Scv2yLs_4620	maker	CDS	2154661	2154784	.	-	2	ID=Mmel_00003928-RA:cds;Parent=Mmel_00003928-RA;
Scv2yLs_4620	maker	CDS	2149759	2150011	.	-	1	ID=Mmel_00003928-RA:cds;Parent=Mmel_00003928-RA;
Scv2yLs_4620	maker	gene	2074944	2107406	.	-	.	ID=Mmel_00003924;Name=Mmel_00003924;Alias=snap_masked-Scv2yLs_4620-processed-gene-21.5;Note=Protein of unknown function;
Scv2yLs_4620	maker	mRNA	2074944	2107406	.	-	.	ID=Mmel_00003924-RA;Parent=Mmel_00003924;Name=Mmel_00003924-RA;Alias=snap_masked-Scv2yLs_4620-processed-gene-21.5-mRNA-1;_AED=0.96;_QI=0|0|0|0|1|1|14|0|475;_eAED=0.96;Note=Protein of unknown function;
Scv2yLs_4620	maker	exon	2107401	2107406	.	-	.	ID=Mmel_00003924-RA:exon:1364;Parent=Mmel_00003924-RA;
Scv2yLs_4620	maker	exon	2106493	2106768	.	-	.	ID=Mmel_00003924-RA:exon:1363;Parent=Mmel_00003924-RA;
Scv2yLs_4620	maker	exon	2105004	2105180	.	-	.	ID=Mmel_00003924-RA:exon:1362;Parent=Mmel_00003924-RA;
Scv2yLs_4620	maker	exon	2103973	2104024	.	-	.	ID=Mmel_00003924-RA:exon:1361;Parent=Mmel_00003924-RA;
Scv2yLs_4620	maker	exon	2103434	2103507	.	-	.	ID=Mmel_00003924-RA:exon:1360;Parent=Mmel_00003924-RA;
Scv2yLs_4620	maker	exon	2103021	2103108	.	-	.	ID=Mmel_00003924-RA:exon:1359;Parent=Mmel_00003924-RA;
Scv2yLs_4620	maker	exon	2091080	2091094	.	-	.	ID=Mmel_00003924-RA:exon:1358;Parent=Mmel_00003924-RA;
Scv2yLs_4620	maker	exon	2089483	2089619	.	-	.	ID=Mmel_00003924-RA:exon:1357;Parent=Mmel_00003924-RA;
Scv2yLs_4620	maker	exon	2089182	2089227	.	-	.	ID=Mmel_00003924-RA:exon:1356;Parent=Mmel_00003924-RA;
Scv2yLs_4620	maker	exon	2088069	2088142	.	-	.	ID=Mmel_00003924-RA:exon:1355;Parent=Mmel_00003924-RA;
Scv2yLs_4620	maker	exon	2086369	2086543	.	-	.	ID=Mmel_00003924-RA:exon:1354;Parent=Mmel_00003924-RA;
Scv2yLs_4620	maker	exon	2081932	2082155	.	-	.	ID=Mmel_00003924-RA:exon:1353;Parent=Mmel_00003924-RA;
Scv2yLs_4620	maker	exon	2077530	2077573	.	-	.	ID=Mmel_00003924-RA:exon:1352;Parent=Mmel_00003924-RA;
Scv2yLs_4620	maker	exon	2074944	2074983	.	-	.	ID=Mmel_00003924-RA:exon:1351;Parent=Mmel_00003924-RA;
Scv2yLs_4620	maker	CDS	2107401	2107406	.	-	0	ID=Mmel_00003924-RA:cds;Parent=Mmel_00003924-RA;
Scv2yLs_4620	maker	CDS	2106493	2106768	.	-	0	ID=Mmel_00003924-RA:cds;Parent=Mmel_00003924-RA;
Scv2yLs_4620	maker	CDS	2105004	2105180	.	-	0	ID=Mmel_00003924-RA:cds;Parent=Mmel_00003924-RA;
Scv2yLs_4620	maker	CDS	2103973	2104024	.	-	0	ID=Mmel_00003924-RA:cds;Parent=Mmel_00003924-RA;
Scv2yLs_4620	maker	CDS	2103434	2103507	.	-	2	ID=Mmel_00003924-RA:cds;Parent=Mmel_00003924-RA;
Scv2yLs_4620	maker	CDS	2103021	2103108	.	-	0	ID=Mmel_00003924-RA:cds;Parent=Mmel_00003924-RA;
Scv2yLs_4620	maker	CDS	2091080	2091094	.	-	2	ID=Mmel_00003924-RA:cds;Parent=Mmel_00003924-RA;
Scv2yLs_4620	maker	CDS	2089483	2089619	.	-	2	ID=Mmel_00003924-RA:cds;Parent=Mmel_00003924-RA;
Scv2yLs_4620	maker	CDS	2089182	2089227	.	-	0	ID=Mmel_00003924-RA:cds;Parent=Mmel_00003924-RA;
Scv2yLs_4620	maker	CDS	2088069	2088142	.	-	2	ID=Mmel_00003924-RA:cds;Parent=Mmel_00003924-RA;
Scv2yLs_4620	maker	CDS	2086369	2086543	.	-	0	ID=Mmel_00003924-RA:cds;Parent=Mmel_00003924-RA;
Scv2yLs_4620	maker	CDS	2081932	2082155	.	-	2	ID=Mmel_00003924-RA:cds;Parent=Mmel_00003924-RA;
Scv2yLs_4620	maker	CDS	2077530	2077573	.	-	0	ID=Mmel_00003924-RA:cds;Parent=Mmel_00003924-RA;
Scv2yLs_4620	maker	CDS	2074944	2074983	.	-	1	ID=Mmel_00003924-RA:cds;Parent=Mmel_00003924-RA;
Scv2yLs_4620	maker	gene	2144822	2147643	.	-	.	ID=Mmel_00003927;Name=Mmel_00003927;Alias=snap_masked-Scv2yLs_4620-processed-gene-21.12;Note=Protein of unknown function;
Scv2yLs_4620	maker	mRNA	2144822	2147643	.	-	.	ID=Mmel_00003927-RA;Parent=Mmel_00003927;Name=Mmel_00003927-RA;Alias=snap_masked-Scv2yLs_4620-processed-gene-21.12-mRNA-1;_AED=0.99;_QI=0|0|0|0|1|1|4|0|173;_eAED=1.00;Note=Protein of unknown function;
Scv2yLs_4620	maker	exon	2147637	2147643	.	-	.	ID=Mmel_00003927-RA:exon:1368;Parent=Mmel_00003927-RA;
Scv2yLs_4620	maker	exon	2146370	2146440	.	-	.	ID=Mmel_00003927-RA:exon:1367;Parent=Mmel_00003927-RA;
Scv2yLs_4620	maker	exon	2145343	2145599	.	-	.	ID=Mmel_00003927-RA:exon:1366;Parent=Mmel_00003927-RA;
Scv2yLs_4620	maker	exon	2144822	2145008	.	-	.	ID=Mmel_00003927-RA:exon:1365;Parent=Mmel_00003927-RA;
Scv2yLs_4620	maker	CDS	2147637	2147643	.	-	0	ID=Mmel_00003927-RA:cds;Parent=Mmel_00003927-RA;
Scv2yLs_4620	maker	CDS	2146370	2146440	.	-	2	ID=Mmel_00003927-RA:cds;Parent=Mmel_00003927-RA;
Scv2yLs_4620	maker	CDS	2145343	2145599	.	-	0	ID=Mmel_00003927-RA:cds;Parent=Mmel_00003927-RA;
Scv2yLs_4620	maker	CDS	2144822	2145008	.	-	1	ID=Mmel_00003927-RA:cds;Parent=Mmel_00003927-RA;
Scv2yLs_4620	maker	gene	2175970	2241474	.	-	.	ID=Mmel_00003929;Name=Mmel_00003929;Alias=maker-Scv2yLs_4620-snap-gene-22.5;Note=Similar to DIP2C: Disco-interacting protein 2 homolog C (Homo sapiens OX%3D9606);Dbxref=InterPro:IPR000873,PFAM:PF00501;Ontology_term=GO:0003824,GO:0008152;
Scv2yLs_4620	maker	mRNA	2175970	2241474	.	-	.	ID=Mmel_00003929-RA;Parent=Mmel_00003929;Name=Mmel_00003929-RA;Alias=maker-Scv2yLs_4620-snap-gene-22.5-mRNA-1;_AED=0.14;_QI=20|0.04|0.04|0.95|0.78|0.87|24|0|1012;_eAED=0.16;Note=Similar to DIP2C: Disco-interacting protein 2 homolog C (Homo sapiens OX%3D9606);Dbxref=InterPro:IPR000873,PFAM:PF00501;Ontology_term=GO:0003824,GO:0008152;
Scv2yLs_4620	maker	exon	2241383	2241474	.	-	.	ID=Mmel_00003929-RA:exon:1392;Parent=Mmel_00003929-RA;
Scv2yLs_4620	maker	exon	2236905	2237015	.	-	.	ID=Mmel_00003929-RA:exon:1391;Parent=Mmel_00003929-RA;
Scv2yLs_4620	maker	exon	2230640	2230741	.	-	.	ID=Mmel_00003929-RA:exon:1390;Parent=Mmel_00003929-RA;
Scv2yLs_4620	maker	exon	2226997	2227120	.	-	.	ID=Mmel_00003929-RA:exon:1389;Parent=Mmel_00003929-RA;
Scv2yLs_4620	maker	exon	2226294	2226403	.	-	.	ID=Mmel_00003929-RA:exon:1388;Parent=Mmel_00003929-RA;
Scv2yLs_4620	maker	exon	2224847	2224949	.	-	.	ID=Mmel_00003929-RA:exon:1387;Parent=Mmel_00003929-RA;
Scv2yLs_4620	maker	exon	2224400	2224464	.	-	.	ID=Mmel_00003929-RA:exon:1386;Parent=Mmel_00003929-RA;
Scv2yLs_4620	maker	exon	2222521	2222614	.	-	.	ID=Mmel_00003929-RA:exon:1385;Parent=Mmel_00003929-RA;
Scv2yLs_4620	maker	exon	2222188	2222403	.	-	.	ID=Mmel_00003929-RA:exon:1384;Parent=Mmel_00003929-RA;
Scv2yLs_4620	maker	exon	2221327	2221441	.	-	.	ID=Mmel_00003929-RA:exon:1383;Parent=Mmel_00003929-RA;
Scv2yLs_4620	maker	exon	2217372	2217511	.	-	.	ID=Mmel_00003929-RA:exon:1382;Parent=Mmel_00003929-RA;
Scv2yLs_4620	maker	exon	2215690	2215826	.	-	.	ID=Mmel_00003929-RA:exon:1381;Parent=Mmel_00003929-RA;
Scv2yLs_4620	maker	exon	2213297	2213505	.	-	.	ID=Mmel_00003929-RA:exon:1380;Parent=Mmel_00003929-RA;
Scv2yLs_4620	maker	exon	2212377	2212491	.	-	.	ID=Mmel_00003929-RA:exon:1379;Parent=Mmel_00003929-RA;
Scv2yLs_4620	maker	exon	2207848	2208049	.	-	.	ID=Mmel_00003929-RA:exon:1378;Parent=Mmel_00003929-RA;
Scv2yLs_4620	maker	exon	2205724	2205833	.	-	.	ID=Mmel_00003929-RA:exon:1377;Parent=Mmel_00003929-RA;
Scv2yLs_4620	maker	exon	2204836	2204916	.	-	.	ID=Mmel_00003929-RA:exon:1376;Parent=Mmel_00003929-RA;
Scv2yLs_4620	maker	exon	2201000	2201176	.	-	.	ID=Mmel_00003929-RA:exon:1375;Parent=Mmel_00003929-RA;
Scv2yLs_4620	maker	exon	2197385	2197496	.	-	.	ID=Mmel_00003929-RA:exon:1374;Parent=Mmel_00003929-RA;
Scv2yLs_4620	maker	exon	2197189	2197298	.	-	.	ID=Mmel_00003929-RA:exon:1373;Parent=Mmel_00003929-RA;
Scv2yLs_4620	maker	exon	2194289	2194419	.	-	.	ID=Mmel_00003929-RA:exon:1372;Parent=Mmel_00003929-RA;
Scv2yLs_4620	maker	exon	2185678	2185846	.	-	.	ID=Mmel_00003929-RA:exon:1371;Parent=Mmel_00003929-RA;
Scv2yLs_4620	maker	exon	2184584	2184754	.	-	.	ID=Mmel_00003929-RA:exon:1370;Parent=Mmel_00003929-RA;
Scv2yLs_4620	maker	exon	2175970	2176029	.	-	.	ID=Mmel_00003929-RA:exon:1369;Parent=Mmel_00003929-RA;
Scv2yLs_4620	maker	five_prime_UTR	2241455	2241474	.	-	.	ID=Mmel_00003929-RA:five_prime_utr;Parent=Mmel_00003929-RA;
Scv2yLs_4620	maker	CDS	2241383	2241454	.	-	0	ID=Mmel_00003929-RA:cds;Parent=Mmel_00003929-RA;
Scv2yLs_4620	maker	CDS	2236905	2237015	.	-	0	ID=Mmel_00003929-RA:cds;Parent=Mmel_00003929-RA;
Scv2yLs_4620	maker	CDS	2230640	2230741	.	-	0	ID=Mmel_00003929-RA:cds;Parent=Mmel_00003929-RA;
Scv2yLs_4620	maker	CDS	2226997	2227120	.	-	0	ID=Mmel_00003929-RA:cds;Parent=Mmel_00003929-RA;
Scv2yLs_4620	maker	CDS	2226294	2226403	.	-	2	ID=Mmel_00003929-RA:cds;Parent=Mmel_00003929-RA;
Scv2yLs_4620	maker	CDS	2224847	2224949	.	-	0	ID=Mmel_00003929-RA:cds;Parent=Mmel_00003929-RA;
Scv2yLs_4620	maker	CDS	2224400	2224464	.	-	2	ID=Mmel_00003929-RA:cds;Parent=Mmel_00003929-RA;
Scv2yLs_4620	maker	CDS	2222521	2222614	.	-	0	ID=Mmel_00003929-RA:cds;Parent=Mmel_00003929-RA;
Scv2yLs_4620	maker	CDS	2222188	2222403	.	-	2	ID=Mmel_00003929-RA:cds;Parent=Mmel_00003929-RA;
Scv2yLs_4620	maker	CDS	2221327	2221441	.	-	2	ID=Mmel_00003929-RA:cds;Parent=Mmel_00003929-RA;
Scv2yLs_4620	maker	CDS	2217372	2217511	.	-	1	ID=Mmel_00003929-RA:cds;Parent=Mmel_00003929-RA;
Scv2yLs_4620	maker	CDS	2215690	2215826	.	-	2	ID=Mmel_00003929-RA:cds;Parent=Mmel_00003929-RA;
Scv2yLs_4620	maker	CDS	2213297	2213505	.	-	0	ID=Mmel_00003929-RA:cds;Parent=Mmel_00003929-RA;
Scv2yLs_4620	maker	CDS	2212377	2212491	.	-	1	ID=Mmel_00003929-RA:cds;Parent=Mmel_00003929-RA;
Scv2yLs_4620	maker	CDS	2207848	2208049	.	-	0	ID=Mmel_00003929-RA:cds;Parent=Mmel_00003929-RA;
Scv2yLs_4620	maker	CDS	2205724	2205833	.	-	2	ID=Mmel_00003929-RA:cds;Parent=Mmel_00003929-RA;
Scv2yLs_4620	maker	CDS	2204836	2204916	.	-	0	ID=Mmel_00003929-RA:cds;Parent=Mmel_00003929-RA;
Scv2yLs_4620	maker	CDS	2201000	2201176	.	-	0	ID=Mmel_00003929-RA:cds;Parent=Mmel_00003929-RA;
Scv2yLs_4620	maker	CDS	2197385	2197496	.	-	0	ID=Mmel_00003929-RA:cds;Parent=Mmel_00003929-RA;
Scv2yLs_4620	maker	CDS	2197189	2197298	.	-	2	ID=Mmel_00003929-RA:cds;Parent=Mmel_00003929-RA;
Scv2yLs_4620	maker	CDS	2194289	2194419	.	-	0	ID=Mmel_00003929-RA:cds;Parent=Mmel_00003929-RA;
Scv2yLs_4620	maker	CDS	2185678	2185846	.	-	1	ID=Mmel_00003929-RA:cds;Parent=Mmel_00003929-RA;
Scv2yLs_4620	maker	CDS	2184584	2184754	.	-	0	ID=Mmel_00003929-RA:cds;Parent=Mmel_00003929-RA;
Scv2yLs_4620	maker	CDS	2175970	2176029	.	-	0	ID=Mmel_00003929-RA:cds;Parent=Mmel_00003929-RA;
Scv2yLs_4620	maker	gene	2248090	2263707	.	-	.	ID=Mmel_00003930;Name=Mmel_00003930;Alias=maker-Scv2yLs_4620-augustus-gene-22.12;Note=Similar to DIP2C: Disco-interacting protein 2 homolog C (Homo sapiens OX%3D9606);Dbxref=InterPro:IPR010506,PFAM:PF06464;
Scv2yLs_4620	maker	mRNA	2248090	2263707	.	-	.	ID=Mmel_00003930-RA;Parent=Mmel_00003930;Name=Mmel_00003930-RA;Alias=maker-Scv2yLs_4620-augustus-gene-22.12-mRNA-1;_AED=0.29;_QI=0|0|0|0.33|0.8|1|6|0|250;_eAED=0.29;Note=Similar to DIP2C: Disco-interacting protein 2 homolog C (Homo sapiens OX%3D9606);Dbxref=InterPro:IPR010506,PFAM:PF06464;
Scv2yLs_4620	maker	exon	2263698	2263707	.	-	.	ID=Mmel_00003930-RA:exon:1398;Parent=Mmel_00003930-RA;
Scv2yLs_4620	maker	exon	2261660	2261785	.	-	.	ID=Mmel_00003930-RA:exon:1397;Parent=Mmel_00003930-RA;
Scv2yLs_4620	maker	exon	2254468	2254599	.	-	.	ID=Mmel_00003930-RA:exon:1396;Parent=Mmel_00003930-RA;
Scv2yLs_4620	maker	exon	2252989	2253108	.	-	.	ID=Mmel_00003930-RA:exon:1395;Parent=Mmel_00003930-RA;
Scv2yLs_4620	maker	exon	2251849	2252046	.	-	.	ID=Mmel_00003930-RA:exon:1394;Parent=Mmel_00003930-RA;
Scv2yLs_4620	maker	exon	2248090	2248256	.	-	.	ID=Mmel_00003930-RA:exon:1393;Parent=Mmel_00003930-RA;
Scv2yLs_4620	maker	CDS	2263698	2263707	.	-	0	ID=Mmel_00003930-RA:cds;Parent=Mmel_00003930-RA;
Scv2yLs_4620	maker	CDS	2261660	2261785	.	-	2	ID=Mmel_00003930-RA:cds;Parent=Mmel_00003930-RA;
Scv2yLs_4620	maker	CDS	2254468	2254599	.	-	2	ID=Mmel_00003930-RA:cds;Parent=Mmel_00003930-RA;
Scv2yLs_4620	maker	CDS	2252989	2253108	.	-	2	ID=Mmel_00003930-RA:cds;Parent=Mmel_00003930-RA;
Scv2yLs_4620	maker	CDS	2251849	2252046	.	-	2	ID=Mmel_00003930-RA:cds;Parent=Mmel_00003930-RA;
Scv2yLs_4620	maker	CDS	2248090	2248256	.	-	2	ID=Mmel_00003930-RA:cds;Parent=Mmel_00003930-RA;
Scv2yLs_4620	maker	gene	2385774	2414537	.	-	.	ID=Mmel_00003931;Name=Mmel_00003931;Alias=snap_masked-Scv2yLs_4620-processed-gene-24.5;Note=Protein of unknown function;
Scv2yLs_4620	maker	mRNA	2385774	2414537	.	-	.	ID=Mmel_00003931-RA;Parent=Mmel_00003931;Name=Mmel_00003931-RA;Alias=snap_masked-Scv2yLs_4620-processed-gene-24.5-mRNA-1;_AED=0.81;_QI=0|0|0|0|1|1|12|0|420;_eAED=0.81;Note=Protein of unknown function;
Scv2yLs_4620	maker	exon	2414533	2414537	.	-	.	ID=Mmel_00003931-RA:exon:1410;Parent=Mmel_00003931-RA;
Scv2yLs_4620	maker	exon	2410307	2410406	.	-	.	ID=Mmel_00003931-RA:exon:1409;Parent=Mmel_00003931-RA;
Scv2yLs_4620	maker	exon	2409950	2410150	.	-	.	ID=Mmel_00003931-RA:exon:1408;Parent=Mmel_00003931-RA;
Scv2yLs_4620	maker	exon	2406957	2407066	.	-	.	ID=Mmel_00003931-RA:exon:1407;Parent=Mmel_00003931-RA;
Scv2yLs_4620	maker	exon	2405856	2405911	.	-	.	ID=Mmel_00003931-RA:exon:1406;Parent=Mmel_00003931-RA;
Scv2yLs_4620	maker	exon	2404201	2404268	.	-	.	ID=Mmel_00003931-RA:exon:1405;Parent=Mmel_00003931-RA;
Scv2yLs_4620	maker	exon	2402842	2403036	.	-	.	ID=Mmel_00003931-RA:exon:1404;Parent=Mmel_00003931-RA;
Scv2yLs_4620	maker	exon	2396140	2396274	.	-	.	ID=Mmel_00003931-RA:exon:1403;Parent=Mmel_00003931-RA;
Scv2yLs_4620	maker	exon	2391409	2391445	.	-	.	ID=Mmel_00003931-RA:exon:1402;Parent=Mmel_00003931-RA;
Scv2yLs_4620	maker	exon	2386960	2387039	.	-	.	ID=Mmel_00003931-RA:exon:1401;Parent=Mmel_00003931-RA;
Scv2yLs_4620	maker	exon	2386549	2386657	.	-	.	ID=Mmel_00003931-RA:exon:1400;Parent=Mmel_00003931-RA;
Scv2yLs_4620	maker	exon	2385774	2385940	.	-	.	ID=Mmel_00003931-RA:exon:1399;Parent=Mmel_00003931-RA;
Scv2yLs_4620	maker	CDS	2414533	2414537	.	-	0	ID=Mmel_00003931-RA:cds;Parent=Mmel_00003931-RA;
Scv2yLs_4620	maker	CDS	2410307	2410406	.	-	1	ID=Mmel_00003931-RA:cds;Parent=Mmel_00003931-RA;
Scv2yLs_4620	maker	CDS	2409950	2410150	.	-	0	ID=Mmel_00003931-RA:cds;Parent=Mmel_00003931-RA;
Scv2yLs_4620	maker	CDS	2406957	2407066	.	-	0	ID=Mmel_00003931-RA:cds;Parent=Mmel_00003931-RA;
Scv2yLs_4620	maker	CDS	2405856	2405911	.	-	1	ID=Mmel_00003931-RA:cds;Parent=Mmel_00003931-RA;
Scv2yLs_4620	maker	CDS	2404201	2404268	.	-	2	ID=Mmel_00003931-RA:cds;Parent=Mmel_00003931-RA;
Scv2yLs_4620	maker	CDS	2402842	2403036	.	-	0	ID=Mmel_00003931-RA:cds;Parent=Mmel_00003931-RA;
Scv2yLs_4620	maker	CDS	2396140	2396274	.	-	0	ID=Mmel_00003931-RA:cds;Parent=Mmel_00003931-RA;
Scv2yLs_4620	maker	CDS	2391409	2391445	.	-	0	ID=Mmel_00003931-RA:cds;Parent=Mmel_00003931-RA;
Scv2yLs_4620	maker	CDS	2386960	2387039	.	-	2	ID=Mmel_00003931-RA:cds;Parent=Mmel_00003931-RA;
Scv2yLs_4620	maker	CDS	2386549	2386657	.	-	0	ID=Mmel_00003931-RA:cds;Parent=Mmel_00003931-RA;
Scv2yLs_4620	maker	CDS	2385774	2385940	.	-	2	ID=Mmel_00003931-RA:cds;Parent=Mmel_00003931-RA;
Scv2yLs_4620	maker	gene	2519483	2547389	.	-	.	ID=Mmel_00003933;Name=Mmel_00003933;Alias=augustus_masked-Scv2yLs_4620-processed-gene-25.0;Note=Similar to Larp4b: La-related protein 4B (Mus musculus OX%3D10090);Dbxref=InterPro:IPR006630,PFAM:PF05383;
Scv2yLs_4620	maker	mRNA	2519483	2547389	.	-	.	ID=Mmel_00003933-RA;Parent=Mmel_00003933;Name=Mmel_00003933-RA;Alias=augustus_masked-Scv2yLs_4620-processed-gene-25.0-mRNA-1;_AED=0.26;_QI=0|0|0|0.86|1|1|15|0|1609;_eAED=0.26;Note=Similar to Larp4b: La-related protein 4B (Mus musculus OX%3D10090);Dbxref=InterPro:IPR006630,PFAM:PF05383;
Scv2yLs_4620	maker	exon	2547331	2547389	.	-	.	ID=Mmel_00003933-RA:exon:1425;Parent=Mmel_00003933-RA;
Scv2yLs_4620	maker	exon	2542861	2545903	.	-	.	ID=Mmel_00003933-RA:exon:1424;Parent=Mmel_00003933-RA;
Scv2yLs_4620	maker	exon	2540753	2540900	.	-	.	ID=Mmel_00003933-RA:exon:1423;Parent=Mmel_00003933-RA;
Scv2yLs_4620	maker	exon	2540379	2540540	.	-	.	ID=Mmel_00003933-RA:exon:1422;Parent=Mmel_00003933-RA;
Scv2yLs_4620	maker	exon	2538294	2538375	.	-	.	ID=Mmel_00003933-RA:exon:1421;Parent=Mmel_00003933-RA;
Scv2yLs_4620	maker	exon	2537715	2537851	.	-	.	ID=Mmel_00003933-RA:exon:1420;Parent=Mmel_00003933-RA;
Scv2yLs_4620	maker	exon	2536265	2536368	.	-	.	ID=Mmel_00003933-RA:exon:1419;Parent=Mmel_00003933-RA;
Scv2yLs_4620	maker	exon	2534389	2534499	.	-	.	ID=Mmel_00003933-RA:exon:1418;Parent=Mmel_00003933-RA;
Scv2yLs_4620	maker	exon	2533832	2533885	.	-	.	ID=Mmel_00003933-RA:exon:1417;Parent=Mmel_00003933-RA;
Scv2yLs_4620	maker	exon	2533292	2533501	.	-	.	ID=Mmel_00003933-RA:exon:1416;Parent=Mmel_00003933-RA;
Scv2yLs_4620	maker	exon	2530247	2530335	.	-	.	ID=Mmel_00003933-RA:exon:1415;Parent=Mmel_00003933-RA;
Scv2yLs_4620	maker	exon	2529491	2529628	.	-	.	ID=Mmel_00003933-RA:exon:1414;Parent=Mmel_00003933-RA;
Scv2yLs_4620	maker	exon	2528026	2528071	.	-	.	ID=Mmel_00003933-RA:exon:1413;Parent=Mmel_00003933-RA;
Scv2yLs_4620	maker	exon	2524922	2525086	.	-	.	ID=Mmel_00003933-RA:exon:1412;Parent=Mmel_00003933-RA;
Scv2yLs_4620	maker	exon	2519483	2519764	.	-	.	ID=Mmel_00003933-RA:exon:1411;Parent=Mmel_00003933-RA;
Scv2yLs_4620	maker	CDS	2547331	2547389	.	-	0	ID=Mmel_00003933-RA:cds;Parent=Mmel_00003933-RA;
Scv2yLs_4620	maker	CDS	2542861	2545903	.	-	1	ID=Mmel_00003933-RA:cds;Parent=Mmel_00003933-RA;
Scv2yLs_4620	maker	CDS	2540753	2540900	.	-	0	ID=Mmel_00003933-RA:cds;Parent=Mmel_00003933-RA;
Scv2yLs_4620	maker	CDS	2540379	2540540	.	-	2	ID=Mmel_00003933-RA:cds;Parent=Mmel_00003933-RA;
Scv2yLs_4620	maker	CDS	2538294	2538375	.	-	2	ID=Mmel_00003933-RA:cds;Parent=Mmel_00003933-RA;
Scv2yLs_4620	maker	CDS	2537715	2537851	.	-	1	ID=Mmel_00003933-RA:cds;Parent=Mmel_00003933-RA;
Scv2yLs_4620	maker	CDS	2536265	2536368	.	-	2	ID=Mmel_00003933-RA:cds;Parent=Mmel_00003933-RA;
Scv2yLs_4620	maker	CDS	2534389	2534499	.	-	0	ID=Mmel_00003933-RA:cds;Parent=Mmel_00003933-RA;
Scv2yLs_4620	maker	CDS	2533832	2533885	.	-	0	ID=Mmel_00003933-RA:cds;Parent=Mmel_00003933-RA;
Scv2yLs_4620	maker	CDS	2533292	2533501	.	-	0	ID=Mmel_00003933-RA:cds;Parent=Mmel_00003933-RA;
Scv2yLs_4620	maker	CDS	2530247	2530335	.	-	0	ID=Mmel_00003933-RA:cds;Parent=Mmel_00003933-RA;
Scv2yLs_4620	maker	CDS	2529491	2529628	.	-	1	ID=Mmel_00003933-RA:cds;Parent=Mmel_00003933-RA;
Scv2yLs_4620	maker	CDS	2528026	2528071	.	-	1	ID=Mmel_00003933-RA:cds;Parent=Mmel_00003933-RA;
Scv2yLs_4620	maker	CDS	2524922	2525086	.	-	0	ID=Mmel_00003933-RA:cds;Parent=Mmel_00003933-RA;
Scv2yLs_4620	maker	CDS	2519483	2519764	.	-	0	ID=Mmel_00003933-RA:cds;Parent=Mmel_00003933-RA;
Scv2yLs_4620	maker	gene	2515062	2517670	.	-	.	ID=Mmel_00003932;Name=Mmel_00003932;Alias=maker-Scv2yLs_4620-snap-gene-25.3;Note=Protein of unknown function;
Scv2yLs_4620	maker	mRNA	2515062	2517670	.	-	.	ID=Mmel_00003932-RA;Parent=Mmel_00003932;Name=Mmel_00003932-RA;Alias=maker-Scv2yLs_4620-snap-gene-25.3-mRNA-1;_AED=0.61;_QI=0|0|0|0|0|0.25|4|0|200;_eAED=1.00;Note=Protein of unknown function;
Scv2yLs_4620	maker	exon	2517479	2517670	.	-	.	ID=Mmel_00003932-RA:exon:1429;Parent=Mmel_00003932-RA;
Scv2yLs_4620	maker	exon	2516911	2517092	.	-	.	ID=Mmel_00003932-RA:exon:1428;Parent=Mmel_00003932-RA;
Scv2yLs_4620	maker	exon	2515776	2515878	.	-	.	ID=Mmel_00003932-RA:exon:1427;Parent=Mmel_00003932-RA;
Scv2yLs_4620	maker	exon	2515062	2515187	.	-	.	ID=Mmel_00003932-RA:exon:1426;Parent=Mmel_00003932-RA;
Scv2yLs_4620	maker	CDS	2517479	2517670	.	-	0	ID=Mmel_00003932-RA:cds;Parent=Mmel_00003932-RA;
Scv2yLs_4620	maker	CDS	2516911	2517092	.	-	0	ID=Mmel_00003932-RA:cds;Parent=Mmel_00003932-RA;
Scv2yLs_4620	maker	CDS	2515776	2515878	.	-	1	ID=Mmel_00003932-RA:cds;Parent=Mmel_00003932-RA;
Scv2yLs_4620	maker	CDS	2515062	2515187	.	-	0	ID=Mmel_00003932-RA:cds;Parent=Mmel_00003932-RA;
Scv2yLs_4620	maker	gene	2620031	2631337	.	+	.	ID=Mmel_00003934;Name=Mmel_00003934;Alias=maker-Scv2yLs_4620-augustus-gene-26.0;Note=Similar to GTPBP4: Nucleolar GTP-binding protein 1 (Homo sapiens OX%3D9606);Dbxref=InterPro:IPR010674,InterPro:IPR012973,PFAM:PF06858,PFAM:PF08155;Ontology_term=GO:0005525;
Scv2yLs_4620	maker	mRNA	2620031	2631337	.	+	.	ID=Mmel_00003934-RA;Parent=Mmel_00003934;Name=Mmel_00003934-RA;Alias=maker-Scv2yLs_4620-augustus-gene-26.0-mRNA-1;_AED=0.17;_QI=0|0.62|0.52|1|1|1|17|68|656;_eAED=0.17;Note=Similar to GTPBP4: Nucleolar GTP-binding protein 1 (Homo sapiens OX%3D9606);Dbxref=InterPro:IPR010674,InterPro:IPR012973,PFAM:PF06858,PFAM:PF08155;Ontology_term=GO:0005525;
Scv2yLs_4620	maker	exon	2620031	2620153	.	+	.	ID=Mmel_00003934-RA:exon:1430;Parent=Mmel_00003934-RA;
Scv2yLs_4620	maker	exon	2620786	2620956	.	+	.	ID=Mmel_00003934-RA:exon:1431;Parent=Mmel_00003934-RA;
Scv2yLs_4620	maker	exon	2622233	2622336	.	+	.	ID=Mmel_00003934-RA:exon:1432;Parent=Mmel_00003934-RA;
Scv2yLs_4620	maker	exon	2622854	2622990	.	+	.	ID=Mmel_00003934-RA:exon:1433;Parent=Mmel_00003934-RA;
Scv2yLs_4620	maker	exon	2623591	2623691	.	+	.	ID=Mmel_00003934-RA:exon:1434;Parent=Mmel_00003934-RA;
Scv2yLs_4620	maker	exon	2624075	2624167	.	+	.	ID=Mmel_00003934-RA:exon:1435;Parent=Mmel_00003934-RA;
Scv2yLs_4620	maker	exon	2624671	2624862	.	+	.	ID=Mmel_00003934-RA:exon:1436;Parent=Mmel_00003934-RA;
Scv2yLs_4620	maker	exon	2624949	2625014	.	+	.	ID=Mmel_00003934-RA:exon:1437;Parent=Mmel_00003934-RA;
Scv2yLs_4620	maker	exon	2625734	2625823	.	+	.	ID=Mmel_00003934-RA:exon:1438;Parent=Mmel_00003934-RA;
Scv2yLs_4620	maker	exon	2626236	2626346	.	+	.	ID=Mmel_00003934-RA:exon:1439;Parent=Mmel_00003934-RA;
Scv2yLs_4620	maker	exon	2626601	2626678	.	+	.	ID=Mmel_00003934-RA:exon:1440;Parent=Mmel_00003934-RA;
Scv2yLs_4620	maker	exon	2626787	2626838	.	+	.	ID=Mmel_00003934-RA:exon:1441;Parent=Mmel_00003934-RA;
Scv2yLs_4620	maker	exon	2627436	2627536	.	+	.	ID=Mmel_00003934-RA:exon:1442;Parent=Mmel_00003934-RA;
Scv2yLs_4620	maker	exon	2628433	2628630	.	+	.	ID=Mmel_00003934-RA:exon:1443;Parent=Mmel_00003934-RA;
Scv2yLs_4620	maker	exon	2629441	2629506	.	+	.	ID=Mmel_00003934-RA:exon:1444;Parent=Mmel_00003934-RA;
Scv2yLs_4620	maker	exon	2630447	2630581	.	+	.	ID=Mmel_00003934-RA:exon:1445;Parent=Mmel_00003934-RA;
Scv2yLs_4620	maker	exon	2631117	2631337	.	+	.	ID=Mmel_00003934-RA:exon:1446;Parent=Mmel_00003934-RA;
Scv2yLs_4620	maker	CDS	2620031	2620153	.	+	0	ID=Mmel_00003934-RA:cds;Parent=Mmel_00003934-RA;
Scv2yLs_4620	maker	CDS	2620786	2620956	.	+	0	ID=Mmel_00003934-RA:cds;Parent=Mmel_00003934-RA;
Scv2yLs_4620	maker	CDS	2622233	2622336	.	+	0	ID=Mmel_00003934-RA:cds;Parent=Mmel_00003934-RA;
Scv2yLs_4620	maker	CDS	2622854	2622990	.	+	1	ID=Mmel_00003934-RA:cds;Parent=Mmel_00003934-RA;
Scv2yLs_4620	maker	CDS	2623591	2623691	.	+	2	ID=Mmel_00003934-RA:cds;Parent=Mmel_00003934-RA;
Scv2yLs_4620	maker	CDS	2624075	2624167	.	+	0	ID=Mmel_00003934-RA:cds;Parent=Mmel_00003934-RA;
Scv2yLs_4620	maker	CDS	2624671	2624862	.	+	0	ID=Mmel_00003934-RA:cds;Parent=Mmel_00003934-RA;
Scv2yLs_4620	maker	CDS	2624949	2625014	.	+	0	ID=Mmel_00003934-RA:cds;Parent=Mmel_00003934-RA;
Scv2yLs_4620	maker	CDS	2625734	2625823	.	+	0	ID=Mmel_00003934-RA:cds;Parent=Mmel_00003934-RA;
Scv2yLs_4620	maker	CDS	2626236	2626346	.	+	0	ID=Mmel_00003934-RA:cds;Parent=Mmel_00003934-RA;
Scv2yLs_4620	maker	CDS	2626601	2626678	.	+	0	ID=Mmel_00003934-RA:cds;Parent=Mmel_00003934-RA;
Scv2yLs_4620	maker	CDS	2626787	2626838	.	+	0	ID=Mmel_00003934-RA:cds;Parent=Mmel_00003934-RA;
Scv2yLs_4620	maker	CDS	2627436	2627536	.	+	2	ID=Mmel_00003934-RA:cds;Parent=Mmel_00003934-RA;
Scv2yLs_4620	maker	CDS	2628433	2628630	.	+	0	ID=Mmel_00003934-RA:cds;Parent=Mmel_00003934-RA;
Scv2yLs_4620	maker	CDS	2629441	2629506	.	+	0	ID=Mmel_00003934-RA:cds;Parent=Mmel_00003934-RA;
Scv2yLs_4620	maker	CDS	2630447	2630581	.	+	0	ID=Mmel_00003934-RA:cds;Parent=Mmel_00003934-RA;
Scv2yLs_4620	maker	CDS	2631117	2631269	.	+	0	ID=Mmel_00003934-RA:cds;Parent=Mmel_00003934-RA;
Scv2yLs_4620	maker	three_prime_UTR	2631270	2631337	.	+	.	ID=Mmel_00003934-RA:three_prime_utr;Parent=Mmel_00003934-RA;
Scv2yLs_4620	maker	gene	2634038	2638707	.	-	.	ID=Mmel_00003935;Name=Mmel_00003935;Alias=maker-Scv2yLs_4620-augustus-gene-26.1;Note=Similar to IDI1: Isopentenyl-diphosphate Delta-isomerase 1 (Bos taurus OX%3D9913);Dbxref=InterPro:IPR000086,PFAM:PF00293;Ontology_term=GO:0016787;
Scv2yLs_4620	maker	mRNA	2634038	2638707	.	-	.	ID=Mmel_00003935-RA;Parent=Mmel_00003935;Name=Mmel_00003935-RA;Alias=maker-Scv2yLs_4620-augustus-gene-26.1-mRNA-1;_AED=0.37;_QI=0|0.66|0.75|1|0.66|0.75|4|27|239;_eAED=0.37;Note=Similar to IDI1: Isopentenyl-diphosphate Delta-isomerase 1 (Bos taurus OX%3D9913);Dbxref=InterPro:IPR000086,PFAM:PF00293;Ontology_term=GO:0016787;
Scv2yLs_4620	maker	exon	2634038	2634382	.	-	.	ID=Mmel_00003935-RA:exon:1450;Parent=Mmel_00003935-RA;
Scv2yLs_4620	maker	exon	2634927	2635096	.	-	.	ID=Mmel_00003935-RA:exon:1449;Parent=Mmel_00003935-RA;
Scv2yLs_4620	maker	exon	2637406	2637569	.	-	.	ID=Mmel_00003935-RA:exon:1448;Parent=Mmel_00003935-RA;
Scv2yLs_4620	maker	exon	2638640	2638707	.	-	.	ID=Mmel_00003935-RA:exon:1447;Parent=Mmel_00003935-RA;
Scv2yLs_4620	maker	CDS	2638640	2638707	.	-	0	ID=Mmel_00003935-RA:cds;Parent=Mmel_00003935-RA;
Scv2yLs_4620	maker	CDS	2637406	2637569	.	-	1	ID=Mmel_00003935-RA:cds;Parent=Mmel_00003935-RA;
Scv2yLs_4620	maker	CDS	2634927	2635096	.	-	2	ID=Mmel_00003935-RA:cds;Parent=Mmel_00003935-RA;
Scv2yLs_4620	maker	CDS	2634065	2634382	.	-	0	ID=Mmel_00003935-RA:cds;Parent=Mmel_00003935-RA;
Scv2yLs_4620	maker	three_prime_UTR	2634038	2634064	.	-	.	ID=Mmel_00003935-RA:three_prime_utr;Parent=Mmel_00003935-RA;
Scv2yLs_4620	maker	gene	2654140	2672071	.	+	.	ID=Mmel_00003936;Name=Mmel_00003936;Alias=maker-Scv2yLs_4620-snap-gene-27.11;Note=Similar to WDR37: WD repeat-containing protein 37 (Pongo abelii OX%3D9601);Dbxref=InterPro:IPR001680,PFAM:PF00400;Ontology_term=GO:0005515;
Scv2yLs_4620	maker	mRNA	2654140	2672071	.	+	.	ID=Mmel_00003936-RA;Parent=Mmel_00003936;Name=Mmel_00003936-RA;Alias=maker-Scv2yLs_4620-snap-gene-27.11-mRNA-1;_AED=0.24;_QI=2|0|0|1|0.66|0.7|10|0|368;_eAED=0.24;Note=Similar to WDR37: WD repeat-containing protein 37 (Pongo abelii OX%3D9601);Dbxref=InterPro:IPR001680,PFAM:PF00400;Ontology_term=GO:0005515;
Scv2yLs_4620	maker	exon	2654140	2654279	.	+	.	ID=Mmel_00003936-RA:exon:1451;Parent=Mmel_00003936-RA;
Scv2yLs_4620	maker	exon	2656899	2656995	.	+	.	ID=Mmel_00003936-RA:exon:1452;Parent=Mmel_00003936-RA;
Scv2yLs_4620	maker	exon	2658693	2658788	.	+	.	ID=Mmel_00003936-RA:exon:1453;Parent=Mmel_00003936-RA;
Scv2yLs_4620	maker	exon	2658944	2659008	.	+	.	ID=Mmel_00003936-RA:exon:1454;Parent=Mmel_00003936-RA;
Scv2yLs_4620	maker	exon	2664133	2664268	.	+	.	ID=Mmel_00003936-RA:exon:1455;Parent=Mmel_00003936-RA;
Scv2yLs_4620	maker	exon	2665603	2665674	.	+	.	ID=Mmel_00003936-RA:exon:1456;Parent=Mmel_00003936-RA;
Scv2yLs_4620	maker	exon	2667612	2667656	.	+	.	ID=Mmel_00003936-RA:exon:1457;Parent=Mmel_00003936-RA;
Scv2yLs_4620	maker	exon	2669350	2669426	.	+	.	ID=Mmel_00003936-RA:exon:1458;Parent=Mmel_00003936-RA;
Scv2yLs_4620	maker	exon	2671161	2671398	.	+	.	ID=Mmel_00003936-RA:exon:1459;Parent=Mmel_00003936-RA;
Scv2yLs_4620	maker	exon	2671932	2672071	.	+	.	ID=Mmel_00003936-RA:exon:1460;Parent=Mmel_00003936-RA;
Scv2yLs_4620	maker	five_prime_UTR	2654140	2654141	.	+	.	ID=Mmel_00003936-RA:five_prime_utr;Parent=Mmel_00003936-RA;
Scv2yLs_4620	maker	CDS	2654142	2654279	.	+	0	ID=Mmel_00003936-RA:cds;Parent=Mmel_00003936-RA;
Scv2yLs_4620	maker	CDS	2656899	2656995	.	+	0	ID=Mmel_00003936-RA:cds;Parent=Mmel_00003936-RA;
Scv2yLs_4620	maker	CDS	2658693	2658788	.	+	2	ID=Mmel_00003936-RA:cds;Parent=Mmel_00003936-RA;
Scv2yLs_4620	maker	CDS	2658944	2659008	.	+	2	ID=Mmel_00003936-RA:cds;Parent=Mmel_00003936-RA;
Scv2yLs_4620	maker	CDS	2664133	2664268	.	+	0	ID=Mmel_00003936-RA:cds;Parent=Mmel_00003936-RA;
Scv2yLs_4620	maker	CDS	2665603	2665674	.	+	2	ID=Mmel_00003936-RA:cds;Parent=Mmel_00003936-RA;
Scv2yLs_4620	maker	CDS	2667612	2667656	.	+	2	ID=Mmel_00003936-RA:cds;Parent=Mmel_00003936-RA;
Scv2yLs_4620	maker	CDS	2669350	2669426	.	+	2	ID=Mmel_00003936-RA:cds;Parent=Mmel_00003936-RA;
Scv2yLs_4620	maker	CDS	2671161	2671398	.	+	0	ID=Mmel_00003936-RA:cds;Parent=Mmel_00003936-RA;
Scv2yLs_4620	maker	CDS	2671932	2672071	.	+	2	ID=Mmel_00003936-RA:cds;Parent=Mmel_00003936-RA;
Scv2yLs_4620	maker	gene	2682957	2686472	.	+	.	ID=Mmel_00003937;Name=Mmel_00003937;Alias=maker-Scv2yLs_4620-snap-gene-27.12;Note=Similar to WDR37: WD repeat-containing protein 37 (Homo sapiens OX%3D9606);
Scv2yLs_4620	maker	mRNA	2682957	2686472	.	+	.	ID=Mmel_00003937-RA;Parent=Mmel_00003937;Name=Mmel_00003937-RA;Alias=maker-Scv2yLs_4620-snap-gene-27.12-mRNA-1;_AED=0.38;_QI=88|0|0|0|0.5|0.66|3|0|56;_eAED=0.38;Note=Similar to WDR37: WD repeat-containing protein 37 (Homo sapiens OX%3D9606);
Scv2yLs_4620	maker	exon	2682957	2683091	.	+	.	ID=Mmel_00003937-RA:exon:1461;Parent=Mmel_00003937-RA;
Scv2yLs_4620	maker	exon	2684734	2684848	.	+	.	ID=Mmel_00003937-RA:exon:1462;Parent=Mmel_00003937-RA;
Scv2yLs_4620	maker	exon	2686467	2686472	.	+	.	ID=Mmel_00003937-RA:exon:1463;Parent=Mmel_00003937-RA;
Scv2yLs_4620	maker	five_prime_UTR	2682957	2683044	.	+	.	ID=Mmel_00003937-RA:five_prime_utr;Parent=Mmel_00003937-RA;
Scv2yLs_4620	maker	CDS	2683045	2683091	.	+	0	ID=Mmel_00003937-RA:cds;Parent=Mmel_00003937-RA;
Scv2yLs_4620	maker	CDS	2684734	2684848	.	+	1	ID=Mmel_00003937-RA:cds;Parent=Mmel_00003937-RA;
Scv2yLs_4620	maker	CDS	2686467	2686472	.	+	0	ID=Mmel_00003937-RA:cds;Parent=Mmel_00003937-RA;
Scv2yLs_4620	maker	gene	3689512	3724444	.	+	.	ID=Mmel_00003938;Name=Mmel_00003938;Alias=maker-Scv2yLs_4620-augustus-gene-37.10;Note=Similar to PFKP: ATP-dependent 6-phosphofructokinase%2C platelet type (Homo sapiens OX%3D9606);Dbxref=InterPro:IPR000023,PFAM:PF00365;Ontology_term=GO:0003872,GO:0006096;
Scv2yLs_4620	maker	mRNA	3689512	3724444	.	+	.	ID=Mmel_00003938-RA;Parent=Mmel_00003938;Name=Mmel_00003938-RA;Alias=maker-Scv2yLs_4620-augustus-gene-37.10-mRNA-1;_AED=0.36;_QI=0|0.33|0.31|1|0.90|0.86|22|213|790;_eAED=0.36;Note=Similar to PFKP: ATP-dependent 6-phosphofructokinase%2C platelet type (Homo sapiens OX%3D9606);Dbxref=InterPro:IPR000023,PFAM:PF00365;Ontology_term=GO:0003872,GO:0006096;
Scv2yLs_4620	maker	exon	3689512	3689583	.	+	.	ID=Mmel_00003938-RA:exon:1464;Parent=Mmel_00003938-RA;
Scv2yLs_4620	maker	exon	3696380	3696457	.	+	.	ID=Mmel_00003938-RA:exon:1465;Parent=Mmel_00003938-RA;
Scv2yLs_4620	maker	exon	3698685	3698874	.	+	.	ID=Mmel_00003938-RA:exon:1466;Parent=Mmel_00003938-RA;
Scv2yLs_4620	maker	exon	3701347	3701512	.	+	.	ID=Mmel_00003938-RA:exon:1467;Parent=Mmel_00003938-RA;
Scv2yLs_4620	maker	exon	3702291	3702399	.	+	.	ID=Mmel_00003938-RA:exon:1468;Parent=Mmel_00003938-RA;
Scv2yLs_4620	maker	exon	3702847	3702942	.	+	.	ID=Mmel_00003938-RA:exon:1469;Parent=Mmel_00003938-RA;
Scv2yLs_4620	maker	exon	3703677	3703769	.	+	.	ID=Mmel_00003938-RA:exon:1470;Parent=Mmel_00003938-RA;
Scv2yLs_4620	maker	exon	3704118	3704243	.	+	.	ID=Mmel_00003938-RA:exon:1471;Parent=Mmel_00003938-RA;
Scv2yLs_4620	maker	exon	3704828	3704892	.	+	.	ID=Mmel_00003938-RA:exon:1472;Parent=Mmel_00003938-RA;
Scv2yLs_4620	maker	exon	3705586	3705655	.	+	.	ID=Mmel_00003938-RA:exon:1473;Parent=Mmel_00003938-RA;
Scv2yLs_4620	maker	exon	3708064	3708210	.	+	.	ID=Mmel_00003938-RA:exon:1474;Parent=Mmel_00003938-RA;
Scv2yLs_4620	maker	exon	3709133	3709203	.	+	.	ID=Mmel_00003938-RA:exon:1475;Parent=Mmel_00003938-RA;
Scv2yLs_4620	maker	exon	3709648	3709735	.	+	.	ID=Mmel_00003938-RA:exon:1476;Parent=Mmel_00003938-RA;
Scv2yLs_4620	maker	exon	3710647	3710799	.	+	.	ID=Mmel_00003938-RA:exon:1477;Parent=Mmel_00003938-RA;
Scv2yLs_4620	maker	exon	3715870	3716022	.	+	.	ID=Mmel_00003938-RA:exon:1478;Parent=Mmel_00003938-RA;
Scv2yLs_4620	maker	exon	3719618	3719782	.	+	.	ID=Mmel_00003938-RA:exon:1479;Parent=Mmel_00003938-RA;
Scv2yLs_4620	maker	exon	3721219	3721280	.	+	.	ID=Mmel_00003938-RA:exon:1480;Parent=Mmel_00003938-RA;
Scv2yLs_4620	maker	exon	3721778	3721889	.	+	.	ID=Mmel_00003938-RA:exon:1481;Parent=Mmel_00003938-RA;
Scv2yLs_4620	maker	exon	3722609	3722708	.	+	.	ID=Mmel_00003938-RA:exon:1482;Parent=Mmel_00003938-RA;
Scv2yLs_4620	maker	exon	3723336	3723441	.	+	.	ID=Mmel_00003938-RA:exon:1483;Parent=Mmel_00003938-RA;
Scv2yLs_4620	maker	exon	3723920	3724080	.	+	.	ID=Mmel_00003938-RA:exon:1484;Parent=Mmel_00003938-RA;
Scv2yLs_4620	maker	exon	3724242	3724444	.	+	.	ID=Mmel_00003938-RA:exon:1485;Parent=Mmel_00003938-RA;
Scv2yLs_4620	maker	CDS	3689512	3689583	.	+	0	ID=Mmel_00003938-RA:cds;Parent=Mmel_00003938-RA;
Scv2yLs_4620	maker	CDS	3696380	3696457	.	+	0	ID=Mmel_00003938-RA:cds;Parent=Mmel_00003938-RA;
Scv2yLs_4620	maker	CDS	3698685	3698874	.	+	0	ID=Mmel_00003938-RA:cds;Parent=Mmel_00003938-RA;
Scv2yLs_4620	maker	CDS	3701347	3701512	.	+	2	ID=Mmel_00003938-RA:cds;Parent=Mmel_00003938-RA;
Scv2yLs_4620	maker	CDS	3702291	3702399	.	+	1	ID=Mmel_00003938-RA:cds;Parent=Mmel_00003938-RA;
Scv2yLs_4620	maker	CDS	3702847	3702942	.	+	0	ID=Mmel_00003938-RA:cds;Parent=Mmel_00003938-RA;
Scv2yLs_4620	maker	CDS	3703677	3703769	.	+	0	ID=Mmel_00003938-RA:cds;Parent=Mmel_00003938-RA;
Scv2yLs_4620	maker	CDS	3704118	3704243	.	+	0	ID=Mmel_00003938-RA:cds;Parent=Mmel_00003938-RA;
Scv2yLs_4620	maker	CDS	3704828	3704892	.	+	0	ID=Mmel_00003938-RA:cds;Parent=Mmel_00003938-RA;
Scv2yLs_4620	maker	CDS	3705586	3705655	.	+	1	ID=Mmel_00003938-RA:cds;Parent=Mmel_00003938-RA;
Scv2yLs_4620	maker	CDS	3708064	3708210	.	+	0	ID=Mmel_00003938-RA:cds;Parent=Mmel_00003938-RA;
Scv2yLs_4620	maker	CDS	3709133	3709203	.	+	0	ID=Mmel_00003938-RA:cds;Parent=Mmel_00003938-RA;
Scv2yLs_4620	maker	CDS	3709648	3709735	.	+	1	ID=Mmel_00003938-RA:cds;Parent=Mmel_00003938-RA;
Scv2yLs_4620	maker	CDS	3710647	3710799	.	+	0	ID=Mmel_00003938-RA:cds;Parent=Mmel_00003938-RA;
Scv2yLs_4620	maker	CDS	3715870	3716022	.	+	0	ID=Mmel_00003938-RA:cds;Parent=Mmel_00003938-RA;
Scv2yLs_4620	maker	CDS	3719618	3719782	.	+	0	ID=Mmel_00003938-RA:cds;Parent=Mmel_00003938-RA;
Scv2yLs_4620	maker	CDS	3721219	3721280	.	+	0	ID=Mmel_00003938-RA:cds;Parent=Mmel_00003938-RA;
Scv2yLs_4620	maker	CDS	3721778	3721889	.	+	1	ID=Mmel_00003938-RA:cds;Parent=Mmel_00003938-RA;
Scv2yLs_4620	maker	CDS	3722609	3722708	.	+	0	ID=Mmel_00003938-RA:cds;Parent=Mmel_00003938-RA;
Scv2yLs_4620	maker	CDS	3723336	3723441	.	+	2	ID=Mmel_00003938-RA:cds;Parent=Mmel_00003938-RA;
Scv2yLs_4620	maker	CDS	3723920	3724070	.	+	1	ID=Mmel_00003938-RA:cds;Parent=Mmel_00003938-RA;
Scv2yLs_4620	maker	three_prime_UTR	3724071	3724080	.	+	.	ID=Mmel_00003938-RA:three_prime_utr;Parent=Mmel_00003938-RA;
Scv2yLs_4620	maker	three_prime_UTR	3724242	3724444	.	+	.	ID=Mmel_00003938-RA:three_prime_utr;Parent=Mmel_00003938-RA;
Scv2yLs_4620	maker	gene	3724820	3753681	.	-	.	ID=Mmel_00003939;Name=Mmel_00003939;Alias=maker-Scv2yLs_4620-augustus-gene-37.11;Note=Similar to PITRM1: Presequence protease%2C mitochondrial (Homo sapiens OX%3D9606);Dbxref=InterPro:IPR007863,InterPro:IPR011765,InterPro:IPR013578,PFAM:PF00675,PFAM:PF05193,PFAM:PF08367;Ontology_term=GO:0006508;
Scv2yLs_4620	maker	mRNA	3724820	3753681	.	-	.	ID=Mmel_00003939-RA;Parent=Mmel_00003939;Name=Mmel_00003939-RA;Alias=maker-Scv2yLs_4620-augustus-gene-37.11-mRNA-1;_AED=0.09;_QI=0|0.32|0.26|0.96|1|1|26|624|995;_eAED=0.09;Note=Similar to PITRM1: Presequence protease%2C mitochondrial (Homo sapiens OX%3D9606);Dbxref=InterPro:IPR007863,InterPro:IPR011765,InterPro:IPR013578,PFAM:PF00675,PFAM:PF05193,PFAM:PF08367;Ontology_term=GO:0006508;
Scv2yLs_4620	maker	exon	3724820	3725537	.	-	.	ID=Mmel_00003939-RA:exon:1511;Parent=Mmel_00003939-RA;
Scv2yLs_4620	maker	exon	3726025	3726127	.	-	.	ID=Mmel_00003939-RA:exon:1510;Parent=Mmel_00003939-RA;
Scv2yLs_4620	maker	exon	3727688	3727833	.	-	.	ID=Mmel_00003939-RA:exon:1509;Parent=Mmel_00003939-RA;
Scv2yLs_4620	maker	exon	3729062	3729187	.	-	.	ID=Mmel_00003939-RA:exon:1508;Parent=Mmel_00003939-RA;
Scv2yLs_4620	maker	exon	3729656	3729768	.	-	.	ID=Mmel_00003939-RA:exon:1507;Parent=Mmel_00003939-RA;
Scv2yLs_4620	maker	exon	3731653	3731773	.	-	.	ID=Mmel_00003939-RA:exon:1506;Parent=Mmel_00003939-RA;
Scv2yLs_4620	maker	exon	3732725	3732825	.	-	.	ID=Mmel_00003939-RA:exon:1505;Parent=Mmel_00003939-RA;
Scv2yLs_4620	maker	exon	3732949	3733114	.	-	.	ID=Mmel_00003939-RA:exon:1504;Parent=Mmel_00003939-RA;
Scv2yLs_4620	maker	exon	3733400	3733476	.	-	.	ID=Mmel_00003939-RA:exon:1503;Parent=Mmel_00003939-RA;
Scv2yLs_4620	maker	exon	3734211	3734331	.	-	.	ID=Mmel_00003939-RA:exon:1502;Parent=Mmel_00003939-RA;
Scv2yLs_4620	maker	exon	3735027	3735159	.	-	.	ID=Mmel_00003939-RA:exon:1501;Parent=Mmel_00003939-RA;
Scv2yLs_4620	maker	exon	3736263	3736379	.	-	.	ID=Mmel_00003939-RA:exon:1500;Parent=Mmel_00003939-RA;
Scv2yLs_4620	maker	exon	3737778	3737916	.	-	.	ID=Mmel_00003939-RA:exon:1499;Parent=Mmel_00003939-RA;
Scv2yLs_4620	maker	exon	3739852	3739986	.	-	.	ID=Mmel_00003939-RA:exon:1498;Parent=Mmel_00003939-RA;
Scv2yLs_4620	maker	exon	3743871	3743967	.	-	.	ID=Mmel_00003939-RA:exon:1497;Parent=Mmel_00003939-RA;
Scv2yLs_4620	maker	exon	3744375	3744488	.	-	.	ID=Mmel_00003939-RA:exon:1496;Parent=Mmel_00003939-RA;
Scv2yLs_4620	maker	exon	3746399	3746527	.	-	.	ID=Mmel_00003939-RA:exon:1495;Parent=Mmel_00003939-RA;
Scv2yLs_4620	maker	exon	3747068	3747156	.	-	.	ID=Mmel_00003939-RA:exon:1494;Parent=Mmel_00003939-RA;
Scv2yLs_4620	maker	exon	3747844	3747970	.	-	.	ID=Mmel_00003939-RA:exon:1493;Parent=Mmel_00003939-RA;
Scv2yLs_4620	maker	exon	3749313	3749473	.	-	.	ID=Mmel_00003939-RA:exon:1492;Parent=Mmel_00003939-RA;
Scv2yLs_4620	maker	exon	3749865	3749961	.	-	.	ID=Mmel_00003939-RA:exon:1491;Parent=Mmel_00003939-RA;
Scv2yLs_4620	maker	exon	3750079	3750193	.	-	.	ID=Mmel_00003939-RA:exon:1490;Parent=Mmel_00003939-RA;
Scv2yLs_4620	maker	exon	3750631	3750782	.	-	.	ID=Mmel_00003939-RA:exon:1489;Parent=Mmel_00003939-RA;
Scv2yLs_4620	maker	exon	3751314	3751420	.	-	.	ID=Mmel_00003939-RA:exon:1488;Parent=Mmel_00003939-RA;
Scv2yLs_4620	maker	exon	3752246	3752348	.	-	.	ID=Mmel_00003939-RA:exon:1487;Parent=Mmel_00003939-RA;
Scv2yLs_4620	maker	exon	3753677	3753681	.	-	.	ID=Mmel_00003939-RA:exon:1486;Parent=Mmel_00003939-RA;
Scv2yLs_4620	maker	CDS	3753677	3753681	.	-	0	ID=Mmel_00003939-RA:cds;Parent=Mmel_00003939-RA;
Scv2yLs_4620	maker	CDS	3752246	3752348	.	-	1	ID=Mmel_00003939-RA:cds;Parent=Mmel_00003939-RA;
Scv2yLs_4620	maker	CDS	3751314	3751420	.	-	0	ID=Mmel_00003939-RA:cds;Parent=Mmel_00003939-RA;
Scv2yLs_4620	maker	CDS	3750631	3750782	.	-	1	ID=Mmel_00003939-RA:cds;Parent=Mmel_00003939-RA;
Scv2yLs_4620	maker	CDS	3750079	3750193	.	-	2	ID=Mmel_00003939-RA:cds;Parent=Mmel_00003939-RA;
Scv2yLs_4620	maker	CDS	3749865	3749961	.	-	1	ID=Mmel_00003939-RA:cds;Parent=Mmel_00003939-RA;
Scv2yLs_4620	maker	CDS	3749313	3749473	.	-	0	ID=Mmel_00003939-RA:cds;Parent=Mmel_00003939-RA;
Scv2yLs_4620	maker	CDS	3747844	3747970	.	-	1	ID=Mmel_00003939-RA:cds;Parent=Mmel_00003939-RA;
Scv2yLs_4620	maker	CDS	3747068	3747156	.	-	0	ID=Mmel_00003939-RA:cds;Parent=Mmel_00003939-RA;
Scv2yLs_4620	maker	CDS	3746399	3746527	.	-	1	ID=Mmel_00003939-RA:cds;Parent=Mmel_00003939-RA;
Scv2yLs_4620	maker	CDS	3744375	3744488	.	-	1	ID=Mmel_00003939-RA:cds;Parent=Mmel_00003939-RA;
Scv2yLs_4620	maker	CDS	3743871	3743967	.	-	1	ID=Mmel_00003939-RA:cds;Parent=Mmel_00003939-RA;
Scv2yLs_4620	maker	CDS	3739852	3739986	.	-	0	ID=Mmel_00003939-RA:cds;Parent=Mmel_00003939-RA;
Scv2yLs_4620	maker	CDS	3737778	3737916	.	-	0	ID=Mmel_00003939-RA:cds;Parent=Mmel_00003939-RA;
Scv2yLs_4620	maker	CDS	3736263	3736379	.	-	2	ID=Mmel_00003939-RA:cds;Parent=Mmel_00003939-RA;
Scv2yLs_4620	maker	CDS	3735027	3735159	.	-	2	ID=Mmel_00003939-RA:cds;Parent=Mmel_00003939-RA;
Scv2yLs_4620	maker	CDS	3734211	3734331	.	-	1	ID=Mmel_00003939-RA:cds;Parent=Mmel_00003939-RA;
Scv2yLs_4620	maker	CDS	3733400	3733476	.	-	0	ID=Mmel_00003939-RA:cds;Parent=Mmel_00003939-RA;
Scv2yLs_4620	maker	CDS	3732949	3733114	.	-	1	ID=Mmel_00003939-RA:cds;Parent=Mmel_00003939-RA;
Scv2yLs_4620	maker	CDS	3732725	3732825	.	-	0	ID=Mmel_00003939-RA:cds;Parent=Mmel_00003939-RA;
Scv2yLs_4620	maker	CDS	3731653	3731773	.	-	1	ID=Mmel_00003939-RA:cds;Parent=Mmel_00003939-RA;
Scv2yLs_4620	maker	CDS	3729656	3729768	.	-	0	ID=Mmel_00003939-RA:cds;Parent=Mmel_00003939-RA;
Scv2yLs_4620	maker	CDS	3729062	3729187	.	-	1	ID=Mmel_00003939-RA:cds;Parent=Mmel_00003939-RA;
Scv2yLs_4620	maker	CDS	3727688	3727833	.	-	1	ID=Mmel_00003939-RA:cds;Parent=Mmel_00003939-RA;
Scv2yLs_4620	maker	CDS	3726025	3726127	.	-	2	ID=Mmel_00003939-RA:cds;Parent=Mmel_00003939-RA;
Scv2yLs_4620	maker	CDS	3725444	3725537	.	-	1	ID=Mmel_00003939-RA:cds;Parent=Mmel_00003939-RA;
Scv2yLs_4620	maker	three_prime_UTR	3724820	3725443	.	-	.	ID=Mmel_00003939-RA:three_prime_utr;Parent=Mmel_00003939-RA;
Scv2yLs_4620	maker	gene	4065534	4070976	.	-	.	ID=Mmel_00003940;Name=Mmel_00003940;Alias=maker-Scv2yLs_4620-snap-gene-40.5;Note=Similar to Klf6: Krueppel-like factor 6 (Rattus norvegicus OX%3D10116);Dbxref=PFAM:PF00096;
Scv2yLs_4620	maker	mRNA	4065534	4070976	.	-	.	ID=Mmel_00003940-RA;Parent=Mmel_00003940;Name=Mmel_00003940-RA;Alias=maker-Scv2yLs_4620-snap-gene-40.5-mRNA-1;_AED=0.38;_QI=0|0|0|1|0.5|1|3|0|276;_eAED=0.38;Note=Similar to Klf6: Krueppel-like factor 6 (Rattus norvegicus OX%3D10116);Dbxref=PFAM:PF00096;
Scv2yLs_4620	maker	exon	4070875	4070976	.	-	.	ID=Mmel_00003940-RA:exon:1514;Parent=Mmel_00003940-RA;
Scv2yLs_4620	maker	exon	4067438	4068011	.	-	.	ID=Mmel_00003940-RA:exon:1513;Parent=Mmel_00003940-RA;
Scv2yLs_4620	maker	exon	4065534	4065688	.	-	.	ID=Mmel_00003940-RA:exon:1512;Parent=Mmel_00003940-RA;
Scv2yLs_4620	maker	CDS	4070875	4070976	.	-	0	ID=Mmel_00003940-RA:cds;Parent=Mmel_00003940-RA;
Scv2yLs_4620	maker	CDS	4067438	4068011	.	-	0	ID=Mmel_00003940-RA:cds;Parent=Mmel_00003940-RA;
Scv2yLs_4620	maker	CDS	4065534	4065688	.	-	2	ID=Mmel_00003940-RA:cds;Parent=Mmel_00003940-RA;
Scv2yLs_4620	maker	gene	4595175	4596367	.	+	.	ID=Mmel_00003941;Name=Mmel_00003941;Alias=maker-Scv2yLs_4620-augustus-gene-46.0;Note=Protein of unknown function;
Scv2yLs_4620	maker	mRNA	4595175	4596367	.	+	.	ID=Mmel_00003941-RA;Parent=Mmel_00003941;Name=Mmel_00003941-RA;Alias=maker-Scv2yLs_4620-augustus-gene-46.0-mRNA-1;_AED=0.68;_QI=0|0|0|0|0|0.5|2|0|36;_eAED=0.68;Note=Protein of unknown function;
Scv2yLs_4620	maker	exon	4595175	4595221	.	+	.	ID=Mmel_00003941-RA:exon:1515;Parent=Mmel_00003941-RA;
Scv2yLs_4620	maker	exon	4596304	4596367	.	+	.	ID=Mmel_00003941-RA:exon:1516;Parent=Mmel_00003941-RA;
Scv2yLs_4620	maker	CDS	4595175	4595221	.	+	0	ID=Mmel_00003941-RA:cds;Parent=Mmel_00003941-RA;
Scv2yLs_4620	maker	CDS	4596304	4596367	.	+	1	ID=Mmel_00003941-RA:cds;Parent=Mmel_00003941-RA;
Scv2yLs_4620	maker	gene	5101007	5111204	.	-	.	ID=Mmel_00003942;Name=Mmel_00003942;Alias=maker-Scv2yLs_4620-snap-gene-51.8;Note=Similar to GJD4: Gap junction delta-4 protein (Macaca fascicularis OX%3D9541);Dbxref=InterPro:IPR013092,PFAM:PF00029;
Scv2yLs_4620	maker	mRNA	5101007	5111204	.	-	.	ID=Mmel_00003942-RA;Parent=Mmel_00003942;Name=Mmel_00003942-RA;Alias=maker-Scv2yLs_4620-snap-gene-51.8-mRNA-1;_AED=0.05;_QI=0|0|0|0.66|0|0.33|3|0|427;_eAED=0.05;Note=Similar to GJD4: Gap junction delta-4 protein (Macaca fascicularis OX%3D9541);Dbxref=InterPro:IPR013092,PFAM:PF00029;
Scv2yLs_4620	maker	exon	5111141	5111204	.	-	.	ID=Mmel_00003942-RA:exon:1519;Parent=Mmel_00003942-RA;
Scv2yLs_4620	maker	exon	5107227	5108401	.	-	.	ID=Mmel_00003942-RA:exon:1518;Parent=Mmel_00003942-RA;
Scv2yLs_4620	maker	exon	5101007	5101051	.	-	.	ID=Mmel_00003942-RA:exon:1517;Parent=Mmel_00003942-RA;
Scv2yLs_4620	maker	CDS	5111141	5111204	.	-	0	ID=Mmel_00003942-RA:cds;Parent=Mmel_00003942-RA;
Scv2yLs_4620	maker	CDS	5107227	5108401	.	-	2	ID=Mmel_00003942-RA:cds;Parent=Mmel_00003942-RA;
Scv2yLs_4620	maker	CDS	5101007	5101051	.	-	0	ID=Mmel_00003942-RA:cds;Parent=Mmel_00003942-RA;
Scv2yLs_4620	maker	gene	5126338	5146748	.	-	.	ID=Mmel_00003944;Name=Mmel_00003944;Alias=maker-Scv2yLs_4620-augustus-gene-51.12;Note=Similar to CCNY: Cyclin-Y (Homo sapiens OX%3D9606);Dbxref=InterPro:IPR006671,PFAM:PF00134;
Scv2yLs_4620	maker	mRNA	5126338	5146748	.	-	.	ID=Mmel_00003944-RA;Parent=Mmel_00003944;Name=Mmel_00003944-RA;Alias=maker-Scv2yLs_4620-augustus-gene-51.12-mRNA-1;_AED=0.53;_QI=0|0|0|0.6|1|1|5|0|202;_eAED=0.53;Note=Similar to CCNY: Cyclin-Y (Homo sapiens OX%3D9606);Dbxref=InterPro:IPR006671,PFAM:PF00134;
Scv2yLs_4620	maker	exon	5146707	5146748	.	-	.	ID=Mmel_00003944-RA:exon:1524;Parent=Mmel_00003944-RA;
Scv2yLs_4620	maker	exon	5146482	5146601	.	-	.	ID=Mmel_00003944-RA:exon:1523;Parent=Mmel_00003944-RA;
Scv2yLs_4620	maker	exon	5135628	5135794	.	-	.	ID=Mmel_00003944-RA:exon:1522;Parent=Mmel_00003944-RA;
Scv2yLs_4620	maker	exon	5132172	5132334	.	-	.	ID=Mmel_00003944-RA:exon:1521;Parent=Mmel_00003944-RA;
Scv2yLs_4620	maker	exon	5126338	5126454	.	-	.	ID=Mmel_00003944-RA:exon:1520;Parent=Mmel_00003944-RA;
Scv2yLs_4620	maker	CDS	5146707	5146748	.	-	0	ID=Mmel_00003944-RA:cds;Parent=Mmel_00003944-RA;
Scv2yLs_4620	maker	CDS	5146482	5146601	.	-	0	ID=Mmel_00003944-RA:cds;Parent=Mmel_00003944-RA;
Scv2yLs_4620	maker	CDS	5135628	5135794	.	-	0	ID=Mmel_00003944-RA:cds;Parent=Mmel_00003944-RA;
Scv2yLs_4620	maker	CDS	5132172	5132334	.	-	1	ID=Mmel_00003944-RA:cds;Parent=Mmel_00003944-RA;
Scv2yLs_4620	maker	CDS	5126338	5126454	.	-	0	ID=Mmel_00003944-RA:cds;Parent=Mmel_00003944-RA;
Scv2yLs_4620	maker	gene	5112581	5126032	.	-	.	ID=Mmel_00003943;Name=Mmel_00003943;Alias=snap_masked-Scv2yLs_4620-processed-gene-51.6;Note=Protein of unknown function;
Scv2yLs_4620	maker	mRNA	5112581	5126032	.	-	.	ID=Mmel_00003943-RA;Parent=Mmel_00003943;Name=Mmel_00003943-RA;Alias=snap_masked-Scv2yLs_4620-processed-gene-51.6-mRNA-1;_AED=0.99;_QI=0|0|0|0|1|1|4|0|103;_eAED=1.00;Note=Protein of unknown function;
Scv2yLs_4620	maker	exon	5126028	5126032	.	-	.	ID=Mmel_00003943-RA:exon:1528;Parent=Mmel_00003943-RA;
Scv2yLs_4620	maker	exon	5120897	5120949	.	-	.	ID=Mmel_00003943-RA:exon:1527;Parent=Mmel_00003943-RA;
Scv2yLs_4620	maker	exon	5118613	5118786	.	-	.	ID=Mmel_00003943-RA:exon:1526;Parent=Mmel_00003943-RA;
Scv2yLs_4620	maker	exon	5112581	5112660	.	-	.	ID=Mmel_00003943-RA:exon:1525;Parent=Mmel_00003943-RA;
Scv2yLs_4620	maker	CDS	5126028	5126032	.	-	0	ID=Mmel_00003943-RA:cds;Parent=Mmel_00003943-RA;
Scv2yLs_4620	maker	CDS	5120897	5120949	.	-	1	ID=Mmel_00003943-RA:cds;Parent=Mmel_00003943-RA;
Scv2yLs_4620	maker	CDS	5118613	5118786	.	-	2	ID=Mmel_00003943-RA:cds;Parent=Mmel_00003943-RA;
Scv2yLs_4620	maker	CDS	5112581	5112660	.	-	2	ID=Mmel_00003943-RA:cds;Parent=Mmel_00003943-RA;
Scv2yLs_4620	maker	gene	5312789	5352022	.	+	.	ID=Mmel_00003947;Name=Mmel_00003947;Alias=maker-Scv2yLs_4620-snap-gene-53.7;Note=Similar to CUL2: Cullin-2 (Pongo abelii OX%3D9601);Dbxref=InterPro:IPR001373,InterPro:IPR019559,PFAM:PF00888,PFAM:PF10557;Ontology_term=GO:0006511,GO:0031625;
Scv2yLs_4620	maker	mRNA	5312789	5352022	.	+	.	ID=Mmel_00003947-RA;Parent=Mmel_00003947;Name=Mmel_00003947-RA;Alias=maker-Scv2yLs_4620-snap-gene-53.7-mRNA-1;_AED=0.37;_QI=0|0|0|0.90|0.6|0.66|21|0|746;_eAED=0.38;Note=Similar to CUL2: Cullin-2 (Pongo abelii OX%3D9601);Dbxref=InterPro:IPR001373,InterPro:IPR019559,PFAM:PF00888,PFAM:PF10557;Ontology_term=GO:0006511,GO:0031625;
Scv2yLs_4620	maker	exon	5312789	5312795	.	+	.	ID=Mmel_00003947-RA:exon:1529;Parent=Mmel_00003947-RA;
Scv2yLs_4620	maker	exon	5313251	5313299	.	+	.	ID=Mmel_00003947-RA:exon:1530;Parent=Mmel_00003947-RA;
Scv2yLs_4620	maker	exon	5314853	5314978	.	+	.	ID=Mmel_00003947-RA:exon:1531;Parent=Mmel_00003947-RA;
Scv2yLs_4620	maker	exon	5320854	5320956	.	+	.	ID=Mmel_00003947-RA:exon:1532;Parent=Mmel_00003947-RA;
Scv2yLs_4620	maker	exon	5322782	5322876	.	+	.	ID=Mmel_00003947-RA:exon:1533;Parent=Mmel_00003947-RA;
Scv2yLs_4620	maker	exon	5325536	5325641	.	+	.	ID=Mmel_00003947-RA:exon:1534;Parent=Mmel_00003947-RA;
Scv2yLs_4620	maker	exon	5328489	5328571	.	+	.	ID=Mmel_00003947-RA:exon:1535;Parent=Mmel_00003947-RA;
Scv2yLs_4620	maker	exon	5333848	5333944	.	+	.	ID=Mmel_00003947-RA:exon:1536;Parent=Mmel_00003947-RA;
Scv2yLs_4620	maker	exon	5334037	5334147	.	+	.	ID=Mmel_00003947-RA:exon:1537;Parent=Mmel_00003947-RA;
Scv2yLs_4620	maker	exon	5335383	5335545	.	+	.	ID=Mmel_00003947-RA:exon:1538;Parent=Mmel_00003947-RA;
Scv2yLs_4620	maker	exon	5336734	5336858	.	+	.	ID=Mmel_00003947-RA:exon:1539;Parent=Mmel_00003947-RA;
Scv2yLs_4620	maker	exon	5338414	5338521	.	+	.	ID=Mmel_00003947-RA:exon:1540;Parent=Mmel_00003947-RA;
Scv2yLs_4620	maker	exon	5340545	5340604	.	+	.	ID=Mmel_00003947-RA:exon:1541;Parent=Mmel_00003947-RA;
Scv2yLs_4620	maker	exon	5340978	5341106	.	+	.	ID=Mmel_00003947-RA:exon:1542;Parent=Mmel_00003947-RA;
Scv2yLs_4620	maker	exon	5341215	5341301	.	+	.	ID=Mmel_00003947-RA:exon:1543;Parent=Mmel_00003947-RA;
Scv2yLs_4620	maker	exon	5341808	5341960	.	+	.	ID=Mmel_00003947-RA:exon:1544;Parent=Mmel_00003947-RA;
Scv2yLs_4620	maker	exon	5342336	5342413	.	+	.	ID=Mmel_00003947-RA:exon:1545;Parent=Mmel_00003947-RA;
Scv2yLs_4620	maker	exon	5344175	5344241	.	+	.	ID=Mmel_00003947-RA:exon:1546;Parent=Mmel_00003947-RA;
Scv2yLs_4620	maker	exon	5345321	5345565	.	+	.	ID=Mmel_00003947-RA:exon:1547;Parent=Mmel_00003947-RA;
Scv2yLs_4620	maker	exon	5348700	5348816	.	+	.	ID=Mmel_00003947-RA:exon:1548;Parent=Mmel_00003947-RA;
Scv2yLs_4620	maker	exon	5351891	5352022	.	+	.	ID=Mmel_00003947-RA:exon:1549;Parent=Mmel_00003947-RA;
Scv2yLs_4620	maker	CDS	5312789	5312795	.	+	0	ID=Mmel_00003947-RA:cds;Parent=Mmel_00003947-RA;
Scv2yLs_4620	maker	CDS	5313251	5313299	.	+	2	ID=Mmel_00003947-RA:cds;Parent=Mmel_00003947-RA;
Scv2yLs_4620	maker	CDS	5314853	5314978	.	+	1	ID=Mmel_00003947-RA:cds;Parent=Mmel_00003947-RA;
Scv2yLs_4620	maker	CDS	5320854	5320956	.	+	1	ID=Mmel_00003947-RA:cds;Parent=Mmel_00003947-RA;
Scv2yLs_4620	maker	CDS	5322782	5322876	.	+	0	ID=Mmel_00003947-RA:cds;Parent=Mmel_00003947-RA;
Scv2yLs_4620	maker	CDS	5325536	5325641	.	+	1	ID=Mmel_00003947-RA:cds;Parent=Mmel_00003947-RA;
Scv2yLs_4620	maker	CDS	5328489	5328571	.	+	0	ID=Mmel_00003947-RA:cds;Parent=Mmel_00003947-RA;
Scv2yLs_4620	maker	CDS	5333848	5333944	.	+	1	ID=Mmel_00003947-RA:cds;Parent=Mmel_00003947-RA;
Scv2yLs_4620	maker	CDS	5334037	5334147	.	+	0	ID=Mmel_00003947-RA:cds;Parent=Mmel_00003947-RA;
Scv2yLs_4620	maker	CDS	5335383	5335545	.	+	0	ID=Mmel_00003947-RA:cds;Parent=Mmel_00003947-RA;
Scv2yLs_4620	maker	CDS	5336734	5336858	.	+	2	ID=Mmel_00003947-RA:cds;Parent=Mmel_00003947-RA;
Scv2yLs_4620	maker	CDS	5338414	5338521	.	+	0	ID=Mmel_00003947-RA:cds;Parent=Mmel_00003947-RA;
Scv2yLs_4620	maker	CDS	5340545	5340604	.	+	0	ID=Mmel_00003947-RA:cds;Parent=Mmel_00003947-RA;
Scv2yLs_4620	maker	CDS	5340978	5341106	.	+	0	ID=Mmel_00003947-RA:cds;Parent=Mmel_00003947-RA;
Scv2yLs_4620	maker	CDS	5341215	5341301	.	+	0	ID=Mmel_00003947-RA:cds;Parent=Mmel_00003947-RA;
Scv2yLs_4620	maker	CDS	5341808	5341960	.	+	0	ID=Mmel_00003947-RA:cds;Parent=Mmel_00003947-RA;
Scv2yLs_4620	maker	CDS	5342336	5342413	.	+	0	ID=Mmel_00003947-RA:cds;Parent=Mmel_00003947-RA;
Scv2yLs_4620	maker	CDS	5344175	5344241	.	+	0	ID=Mmel_00003947-RA:cds;Parent=Mmel_00003947-RA;
Scv2yLs_4620	maker	CDS	5345321	5345565	.	+	2	ID=Mmel_00003947-RA:cds;Parent=Mmel_00003947-RA;
Scv2yLs_4620	maker	CDS	5348700	5348816	.	+	0	ID=Mmel_00003947-RA:cds;Parent=Mmel_00003947-RA;
Scv2yLs_4620	maker	CDS	5351891	5352022	.	+	0	ID=Mmel_00003947-RA:cds;Parent=Mmel_00003947-RA;
Scv2yLs_4620	maker	gene	5268953	5276053	.	-	.	ID=Mmel_00003945;Name=Mmel_00003945;Alias=augustus_masked-Scv2yLs_4620-processed-gene-53.3;Note=Similar to CREM: cAMP-responsive element modulator (Bos taurus OX%3D9913);Dbxref=InterPro:IPR004827,PFAM:PF00170;Ontology_term=GO:0003700,GO:0006355;
Scv2yLs_4620	maker	mRNA	5268953	5276053	.	-	.	ID=Mmel_00003945-RA;Parent=Mmel_00003945;Name=Mmel_00003945-RA;Alias=augustus_masked-Scv2yLs_4620-processed-gene-53.3-mRNA-1;_AED=0.46;_QI=5|1|1|1|1|1|3|290|125;_eAED=0.46;Note=Similar to CREM: cAMP-responsive element modulator (Bos taurus OX%3D9913);Dbxref=InterPro:IPR004827,PFAM:PF00170;Ontology_term=GO:0003700,GO:0006355;
Scv2yLs_4620	maker	exon	5268953	5269387	.	-	.	ID=Mmel_00003945-RA:exon:1552;Parent=Mmel_00003945-RA;
Scv2yLs_4620	maker	exon	5271481	5271637	.	-	.	ID=Mmel_00003945-RA:exon:1551;Parent=Mmel_00003945-RA;
Scv2yLs_4620	maker	exon	5275973	5276053	.	-	.	ID=Mmel_00003945-RA:exon:1550;Parent=Mmel_00003945-RA;
Scv2yLs_4620	maker	five_prime_UTR	5276049	5276053	.	-	.	ID=Mmel_00003945-RA:five_prime_utr;Parent=Mmel_00003945-RA;
Scv2yLs_4620	maker	CDS	5275973	5276048	.	-	0	ID=Mmel_00003945-RA:cds;Parent=Mmel_00003945-RA;
Scv2yLs_4620	maker	CDS	5271481	5271637	.	-	2	ID=Mmel_00003945-RA:cds;Parent=Mmel_00003945-RA;
Scv2yLs_4620	maker	CDS	5269243	5269387	.	-	1	ID=Mmel_00003945-RA:cds;Parent=Mmel_00003945-RA;
Scv2yLs_4620	maker	three_prime_UTR	5268953	5269242	.	-	.	ID=Mmel_00003945-RA:three_prime_utr;Parent=Mmel_00003945-RA;
Scv2yLs_4620	maker	gene	5285247	5287321	.	-	.	ID=Mmel_00003946;Name=Mmel_00003946;Alias=augustus_masked-Scv2yLs_4620-processed-gene-53.4;Note=Similar to CREM: cAMP-responsive element modulator (Bos taurus OX%3D9913);Dbxref=InterPro:IPR003102,PFAM:PF02173;Ontology_term=GO:0005515,GO:0006355;
Scv2yLs_4620	maker	mRNA	5285247	5287321	.	-	.	ID=Mmel_00003946-RA;Parent=Mmel_00003946;Name=Mmel_00003946-RA;Alias=augustus_masked-Scv2yLs_4620-processed-gene-53.4-mRNA-1;_AED=0.57;_QI=0|0|0|0.66|1|1|3|0|114;_eAED=0.57;Note=Similar to CREM: cAMP-responsive element modulator (Bos taurus OX%3D9913);Dbxref=InterPro:IPR003102,PFAM:PF02173;Ontology_term=GO:0005515,GO:0006355;
Scv2yLs_4620	maker	exon	5287259	5287321	.	-	.	ID=Mmel_00003946-RA:exon:1555;Parent=Mmel_00003946-RA;
Scv2yLs_4620	maker	exon	5285579	5285670	.	-	.	ID=Mmel_00003946-RA:exon:1554;Parent=Mmel_00003946-RA;
Scv2yLs_4620	maker	exon	5285247	5285436	.	-	.	ID=Mmel_00003946-RA:exon:1553;Parent=Mmel_00003946-RA;
Scv2yLs_4620	maker	CDS	5287259	5287321	.	-	0	ID=Mmel_00003946-RA:cds;Parent=Mmel_00003946-RA;
Scv2yLs_4620	maker	CDS	5285579	5285670	.	-	0	ID=Mmel_00003946-RA:cds;Parent=Mmel_00003946-RA;
Scv2yLs_4620	maker	CDS	5285247	5285436	.	-	1	ID=Mmel_00003946-RA:cds;Parent=Mmel_00003946-RA;
Scv2yLs_4620	maker	gene	5352247	5357679	.	+	.	ID=Mmel_00003948;Name=Mmel_00003948;Alias=maker-Scv2yLs_4620-snap-gene-53.6;Note=Protein of unknown function;
Scv2yLs_4620	maker	mRNA	5352247	5357679	.	+	.	ID=Mmel_00003948-RA;Parent=Mmel_00003948;Name=Mmel_00003948-RA;Alias=maker-Scv2yLs_4620-snap-gene-53.6-mRNA-1;_AED=0.88;_QI=0|0|0|0|0|0|4|0|87;_eAED=1.00;Note=Protein of unknown function;
Scv2yLs_4620	maker	exon	5352247	5352250	.	+	.	ID=Mmel_00003948-RA:exon:1556;Parent=Mmel_00003948-RA;
Scv2yLs_4620	maker	exon	5353506	5353562	.	+	.	ID=Mmel_00003948-RA:exon:1557;Parent=Mmel_00003948-RA;
Scv2yLs_4620	maker	exon	5356326	5356428	.	+	.	ID=Mmel_00003948-RA:exon:1558;Parent=Mmel_00003948-RA;
Scv2yLs_4620	maker	exon	5357580	5357679	.	+	.	ID=Mmel_00003948-RA:exon:1559;Parent=Mmel_00003948-RA;
Scv2yLs_4620	maker	CDS	5352247	5352250	.	+	0	ID=Mmel_00003948-RA:cds;Parent=Mmel_00003948-RA;
Scv2yLs_4620	maker	CDS	5353506	5353562	.	+	2	ID=Mmel_00003948-RA:cds;Parent=Mmel_00003948-RA;
Scv2yLs_4620	maker	CDS	5356326	5356428	.	+	2	ID=Mmel_00003948-RA:cds;Parent=Mmel_00003948-RA;
Scv2yLs_4620	maker	CDS	5357580	5357679	.	+	1	ID=Mmel_00003948-RA:cds;Parent=Mmel_00003948-RA;
Scv2yLs_4620	maker	gene	5673464	5701418	.	+	.	ID=Mmel_00003949;Name=Mmel_00003949;Alias=maker-Scv2yLs_4620-snap-gene-57.0;Note=Similar to PARD3: Partitioning defective 3 homolog (Homo sapiens OX%3D9606);
Scv2yLs_4620	maker	mRNA	5673464	5701418	.	+	.	ID=Mmel_00003949-RA;Parent=Mmel_00003949;Name=Mmel_00003949-RA;Alias=maker-Scv2yLs_4620-snap-gene-57.0-mRNA-1;_AED=0.18;_QI=0|0.66|0.28|0.71|0.83|0.85|7|0|330;_eAED=0.18;Note=Similar to PARD3: Partitioning defective 3 homolog (Homo sapiens OX%3D9606);
Scv2yLs_4620	maker	exon	5673464	5673469	.	+	.	ID=Mmel_00003949-RA:exon:1560;Parent=Mmel_00003949-RA;
Scv2yLs_4620	maker	exon	5674920	5675070	.	+	.	ID=Mmel_00003949-RA:exon:1561;Parent=Mmel_00003949-RA;
Scv2yLs_4620	maker	exon	5681696	5681885	.	+	.	ID=Mmel_00003949-RA:exon:1562;Parent=Mmel_00003949-RA;
Scv2yLs_4620	maker	exon	5686682	5686833	.	+	.	ID=Mmel_00003949-RA:exon:1563;Parent=Mmel_00003949-RA;
Scv2yLs_4620	maker	exon	5687872	5687916	.	+	.	ID=Mmel_00003949-RA:exon:1564;Parent=Mmel_00003949-RA;
Scv2yLs_4620	maker	exon	5694167	5694394	.	+	.	ID=Mmel_00003949-RA:exon:1565;Parent=Mmel_00003949-RA;
Scv2yLs_4620	maker	exon	5701198	5701418	.	+	.	ID=Mmel_00003949-RA:exon:1566;Parent=Mmel_00003949-RA;
Scv2yLs_4620	maker	CDS	5673464	5673469	.	+	0	ID=Mmel_00003949-RA:cds;Parent=Mmel_00003949-RA;
Scv2yLs_4620	maker	CDS	5674920	5675070	.	+	0	ID=Mmel_00003949-RA:cds;Parent=Mmel_00003949-RA;
Scv2yLs_4620	maker	CDS	5681696	5681885	.	+	2	ID=Mmel_00003949-RA:cds;Parent=Mmel_00003949-RA;
Scv2yLs_4620	maker	CDS	5686682	5686833	.	+	1	ID=Mmel_00003949-RA:cds;Parent=Mmel_00003949-RA;
Scv2yLs_4620	maker	CDS	5687872	5687916	.	+	2	ID=Mmel_00003949-RA:cds;Parent=Mmel_00003949-RA;
Scv2yLs_4620	maker	CDS	5694167	5694394	.	+	2	ID=Mmel_00003949-RA:cds;Parent=Mmel_00003949-RA;
Scv2yLs_4620	maker	CDS	5701198	5701418	.	+	2	ID=Mmel_00003949-RA:cds;Parent=Mmel_00003949-RA;
Scv2yLs_4620	maker	gene	5823560	5837519	.	+	.	ID=Mmel_00003950;Name=Mmel_00003950;Alias=maker-Scv2yLs_4620-augustus-gene-58.2;Note=Similar to PARD3: Partitioning defective 3 homolog (Homo sapiens OX%3D9606);
Scv2yLs_4620	maker	mRNA	5823560	5837519	.	+	.	ID=Mmel_00003950-RA;Parent=Mmel_00003950;Name=Mmel_00003950-RA;Alias=maker-Scv2yLs_4620-augustus-gene-58.2-mRNA-1;_AED=0.51;_QI=0|0.33|0.25|0.5|1|1|4|139|257;_eAED=0.51;Note=Similar to PARD3: Partitioning defective 3 homolog (Homo sapiens OX%3D9606);
Scv2yLs_4620	maker	exon	5823560	5823690	.	+	.	ID=Mmel_00003950-RA:exon:1567;Parent=Mmel_00003950-RA;
Scv2yLs_4620	maker	exon	5824088	5824208	.	+	.	ID=Mmel_00003950-RA:exon:1568;Parent=Mmel_00003950-RA;
Scv2yLs_4620	maker	exon	5833481	5833608	.	+	.	ID=Mmel_00003950-RA:exon:1569;Parent=Mmel_00003950-RA;
Scv2yLs_4620	maker	exon	5836987	5837519	.	+	.	ID=Mmel_00003950-RA:exon:1570;Parent=Mmel_00003950-RA;
Scv2yLs_4620	maker	CDS	5823560	5823690	.	+	0	ID=Mmel_00003950-RA:cds;Parent=Mmel_00003950-RA;
Scv2yLs_4620	maker	CDS	5824088	5824208	.	+	1	ID=Mmel_00003950-RA:cds;Parent=Mmel_00003950-RA;
Scv2yLs_4620	maker	CDS	5833481	5833608	.	+	0	ID=Mmel_00003950-RA:cds;Parent=Mmel_00003950-RA;
Scv2yLs_4620	maker	CDS	5836987	5837380	.	+	1	ID=Mmel_00003950-RA:cds;Parent=Mmel_00003950-RA;
Scv2yLs_4620	maker	three_prime_UTR	5837381	5837519	.	+	.	ID=Mmel_00003950-RA:three_prime_utr;Parent=Mmel_00003950-RA;
Scv2yLs_4620	maker	gene	6206371	6238316	.	+	.	ID=Mmel_00003951;Name=Mmel_00003951;Alias=maker-Scv2yLs_4620-augustus-gene-62.22;Note=Similar to NRP1: Neuropilin-1 (Gallus gallus OX%3D9031);Dbxref=InterPro:IPR000421,InterPro:IPR000998,InterPro:IPR022579,PFAM:PF00629,PFAM:PF00754,PFAM:PF11980;Ontology_term=GO:0016020;
Scv2yLs_4620	maker	mRNA	6206371	6238316	.	+	.	ID=Mmel_00003951-RA;Parent=Mmel_00003951;Name=Mmel_00003951-RA;Alias=maker-Scv2yLs_4620-augustus-gene-62.22-mRNA-1;_AED=0.36;_QI=0|0|0|0.09|0.9|1|11|0|593;_eAED=0.36;Note=Similar to NRP1: Neuropilin-1 (Gallus gallus OX%3D9031);Dbxref=InterPro:IPR000421,InterPro:IPR000998,InterPro:IPR022579,PFAM:PF00629,PFAM:PF00754,PFAM:PF11980;Ontology_term=GO:0016020;
Scv2yLs_4620	maker	exon	6206371	6206415	.	+	.	ID=Mmel_00003951-RA:exon:1571;Parent=Mmel_00003951-RA;
Scv2yLs_4620	maker	exon	6207753	6207908	.	+	.	ID=Mmel_00003951-RA:exon:1572;Parent=Mmel_00003951-RA;
Scv2yLs_4620	maker	exon	6210599	6210743	.	+	.	ID=Mmel_00003951-RA:exon:1573;Parent=Mmel_00003951-RA;
Scv2yLs_4620	maker	exon	6212184	6212515	.	+	.	ID=Mmel_00003951-RA:exon:1574;Parent=Mmel_00003951-RA;
Scv2yLs_4620	maker	exon	6216999	6217143	.	+	.	ID=Mmel_00003951-RA:exon:1575;Parent=Mmel_00003951-RA;
Scv2yLs_4620	maker	exon	6220157	6220261	.	+	.	ID=Mmel_00003951-RA:exon:1576;Parent=Mmel_00003951-RA;
Scv2yLs_4620	maker	exon	6230385	6230516	.	+	.	ID=Mmel_00003951-RA:exon:1577;Parent=Mmel_00003951-RA;
Scv2yLs_4620	maker	exon	6234283	6234557	.	+	.	ID=Mmel_00003951-RA:exon:1578;Parent=Mmel_00003951-RA;
Scv2yLs_4620	maker	exon	6235043	6235136	.	+	.	ID=Mmel_00003951-RA:exon:1579;Parent=Mmel_00003951-RA;
Scv2yLs_4620	maker	exon	6236716	6236775	.	+	.	ID=Mmel_00003951-RA:exon:1580;Parent=Mmel_00003951-RA;
Scv2yLs_4620	maker	exon	6238024	6238316	.	+	.	ID=Mmel_00003951-RA:exon:1581;Parent=Mmel_00003951-RA;
Scv2yLs_4620	maker	CDS	6206371	6206415	.	+	0	ID=Mmel_00003951-RA:cds;Parent=Mmel_00003951-RA;
Scv2yLs_4620	maker	CDS	6207753	6207908	.	+	0	ID=Mmel_00003951-RA:cds;Parent=Mmel_00003951-RA;
Scv2yLs_4620	maker	CDS	6210599	6210743	.	+	0	ID=Mmel_00003951-RA:cds;Parent=Mmel_00003951-RA;
Scv2yLs_4620	maker	CDS	6212184	6212515	.	+	2	ID=Mmel_00003951-RA:cds;Parent=Mmel_00003951-RA;
Scv2yLs_4620	maker	CDS	6216999	6217143	.	+	0	ID=Mmel_00003951-RA:cds;Parent=Mmel_00003951-RA;
Scv2yLs_4620	maker	CDS	6220157	6220261	.	+	2	ID=Mmel_00003951-RA:cds;Parent=Mmel_00003951-RA;
Scv2yLs_4620	maker	CDS	6230385	6230516	.	+	2	ID=Mmel_00003951-RA:cds;Parent=Mmel_00003951-RA;
Scv2yLs_4620	maker	CDS	6234283	6234557	.	+	2	ID=Mmel_00003951-RA:cds;Parent=Mmel_00003951-RA;
Scv2yLs_4620	maker	CDS	6235043	6235136	.	+	0	ID=Mmel_00003951-RA:cds;Parent=Mmel_00003951-RA;
Scv2yLs_4620	maker	CDS	6236716	6236775	.	+	2	ID=Mmel_00003951-RA:cds;Parent=Mmel_00003951-RA;
Scv2yLs_4620	maker	CDS	6238024	6238316	.	+	2	ID=Mmel_00003951-RA:cds;Parent=Mmel_00003951-RA;
Scv2yLs_4620	maker	gene	6317111	6339419	.	+	.	ID=Mmel_00003952;Name=Mmel_00003952;Alias=maker-Scv2yLs_4620-augustus-gene-63.2;Note=Similar to ITGB1: Integrin beta-1 (Gallus gallus OX%3D9031);Dbxref=InterPro:IPR002369,InterPro:IPR012896,InterPro:IPR013111,InterPro:IPR014836,InterPro:IPR033760,PFAM:PF00362,PFAM:PF07965,PFAM:PF07974,PFAM:PF08725,PFAM:PF17205;
Scv2yLs_4620	maker	mRNA	6317111	6339419	.	+	.	ID=Mmel_00003952-RA;Parent=Mmel_00003952;Name=Mmel_00003952-RA;Alias=maker-Scv2yLs_4620-augustus-gene-63.2-mRNA-1;_AED=0.09;_QI=0|0.41|0.38|0.92|0.75|0.76|13|161|739;_eAED=0.10;Note=Similar to ITGB1: Integrin beta-1 (Gallus gallus OX%3D9031);Dbxref=InterPro:IPR002369,InterPro:IPR012896,InterPro:IPR013111,InterPro:IPR014836,InterPro:IPR033760,PFAM:PF00362,PFAM:PF07965,PFAM:PF07974,PFAM:PF08725,PFAM:PF17205;
Scv2yLs_4620	maker	exon	6317111	6317194	.	+	.	ID=Mmel_00003952-RA:exon:1582;Parent=Mmel_00003952-RA;
Scv2yLs_4620	maker	exon	6318671	6318893	.	+	.	ID=Mmel_00003952-RA:exon:1583;Parent=Mmel_00003952-RA;
Scv2yLs_4620	maker	exon	6320837	6321007	.	+	.	ID=Mmel_00003952-RA:exon:1584;Parent=Mmel_00003952-RA;
Scv2yLs_4620	maker	exon	6321319	6321557	.	+	.	ID=Mmel_00003952-RA:exon:1585;Parent=Mmel_00003952-RA;
Scv2yLs_4620	maker	exon	6322731	6322916	.	+	.	ID=Mmel_00003952-RA:exon:1586;Parent=Mmel_00003952-RA;
Scv2yLs_4620	maker	exon	6323922	6324017	.	+	.	ID=Mmel_00003952-RA:exon:1587;Parent=Mmel_00003952-RA;
Scv2yLs_4620	maker	exon	6324783	6324872	.	+	.	ID=Mmel_00003952-RA:exon:1588;Parent=Mmel_00003952-RA;
Scv2yLs_4620	maker	exon	6325771	6325973	.	+	.	ID=Mmel_00003952-RA:exon:1589;Parent=Mmel_00003952-RA;
Scv2yLs_4620	maker	exon	6326956	6327194	.	+	.	ID=Mmel_00003952-RA:exon:1590;Parent=Mmel_00003952-RA;
Scv2yLs_4620	maker	exon	6328661	6328883	.	+	.	ID=Mmel_00003952-RA:exon:1591;Parent=Mmel_00003952-RA;
Scv2yLs_4620	maker	exon	6329637	6329869	.	+	.	ID=Mmel_00003952-RA:exon:1592;Parent=Mmel_00003952-RA;
Scv2yLs_4620	maker	exon	6331997	6332163	.	+	.	ID=Mmel_00003952-RA:exon:1593;Parent=Mmel_00003952-RA;
Scv2yLs_4620	maker	exon	6339193	6339419	.	+	.	ID=Mmel_00003952-RA:exon:1594;Parent=Mmel_00003952-RA;
Scv2yLs_4620	maker	CDS	6317111	6317194	.	+	0	ID=Mmel_00003952-RA:cds;Parent=Mmel_00003952-RA;
Scv2yLs_4620	maker	CDS	6318671	6318893	.	+	0	ID=Mmel_00003952-RA:cds;Parent=Mmel_00003952-RA;
Scv2yLs_4620	maker	CDS	6320837	6321007	.	+	2	ID=Mmel_00003952-RA:cds;Parent=Mmel_00003952-RA;
Scv2yLs_4620	maker	CDS	6321319	6321557	.	+	2	ID=Mmel_00003952-RA:cds;Parent=Mmel_00003952-RA;
Scv2yLs_4620	maker	CDS	6322731	6322916	.	+	0	ID=Mmel_00003952-RA:cds;Parent=Mmel_00003952-RA;
Scv2yLs_4620	maker	CDS	6323922	6324017	.	+	0	ID=Mmel_00003952-RA:cds;Parent=Mmel_00003952-RA;
Scv2yLs_4620	maker	CDS	6324783	6324872	.	+	0	ID=Mmel_00003952-RA:cds;Parent=Mmel_00003952-RA;
Scv2yLs_4620	maker	CDS	6325771	6325973	.	+	0	ID=Mmel_00003952-RA:cds;Parent=Mmel_00003952-RA;
Scv2yLs_4620	maker	CDS	6326956	6327194	.	+	1	ID=Mmel_00003952-RA:cds;Parent=Mmel_00003952-RA;
Scv2yLs_4620	maker	CDS	6328661	6328883	.	+	2	ID=Mmel_00003952-RA:cds;Parent=Mmel_00003952-RA;
Scv2yLs_4620	maker	CDS	6329637	6329869	.	+	1	ID=Mmel_00003952-RA:cds;Parent=Mmel_00003952-RA;
Scv2yLs_4620	maker	CDS	6331997	6332163	.	+	2	ID=Mmel_00003952-RA:cds;Parent=Mmel_00003952-RA;
Scv2yLs_4620	maker	CDS	6339193	6339258	.	+	0	ID=Mmel_00003952-RA:cds;Parent=Mmel_00003952-RA;
Scv2yLs_4620	maker	three_prime_UTR	6339259	6339419	.	+	.	ID=Mmel_00003952-RA:three_prime_utr;Parent=Mmel_00003952-RA;
Scv2yLs_4620	maker	gene	6376569	6380060	.	+	.	ID=Mmel_00003953;Name=Mmel_00003953;Alias=maker-Scv2yLs_4620-augustus-gene-63.3;Note=Protein of unknown function;
Scv2yLs_4620	maker	mRNA	6376569	6380060	.	+	.	ID=Mmel_00003953-RA;Parent=Mmel_00003953;Name=Mmel_00003953-RA;Alias=maker-Scv2yLs_4620-augustus-gene-63.3-mRNA-1;_AED=0.31;_QI=150|0.5|0.66|0.66|0|0|3|0|76;_eAED=0.31;Note=Protein of unknown function;
Scv2yLs_4620	maker	exon	6376569	6376717	.	+	.	ID=Mmel_00003953-RA:exon:1595;Parent=Mmel_00003953-RA;
Scv2yLs_4620	maker	exon	6377385	6377488	.	+	.	ID=Mmel_00003953-RA:exon:1596;Parent=Mmel_00003953-RA;
Scv2yLs_4620	maker	exon	6379933	6380060	.	+	.	ID=Mmel_00003953-RA:exon:1597;Parent=Mmel_00003953-RA;
Scv2yLs_4620	maker	five_prime_UTR	6376569	6376717	.	+	.	ID=Mmel_00003953-RA:five_prime_utr;Parent=Mmel_00003953-RA;
Scv2yLs_4620	maker	five_prime_UTR	6377385	6377385	.	+	.	ID=Mmel_00003953-RA:five_prime_utr;Parent=Mmel_00003953-RA;
Scv2yLs_4620	maker	CDS	6377386	6377488	.	+	0	ID=Mmel_00003953-RA:cds;Parent=Mmel_00003953-RA;
Scv2yLs_4620	maker	CDS	6379933	6380060	.	+	2	ID=Mmel_00003953-RA:cds;Parent=Mmel_00003953-RA;
Scv2yLs_4620	maker	gene	6416827	6439132	.	+	.	ID=Mmel_00003954;Name=Mmel_00003954;Alias=maker-Scv2yLs_4620-snap-gene-64.0;Note=Similar to EPC1: Enhancer of polycomb homolog 1 (Homo sapiens OX%3D9606);Dbxref=InterPro:IPR009607,InterPro:IPR019542,PFAM:PF06752,PFAM:PF10513;
Scv2yLs_4620	maker	mRNA	6416827	6439132	.	+	.	ID=Mmel_00003954-RA;Parent=Mmel_00003954;Name=Mmel_00003954-RA;Alias=maker-Scv2yLs_4620-snap-gene-64.0-mRNA-1;_AED=0.38;_QI=0|0.15|0.07|0.71|0.84|0.85|14|0|739;_eAED=0.38;Note=Similar to EPC1: Enhancer of polycomb homolog 1 (Homo sapiens OX%3D9606);Dbxref=InterPro:IPR009607,InterPro:IPR019542,PFAM:PF06752,PFAM:PF10513;
Scv2yLs_4620	maker	exon	6416827	6416838	.	+	.	ID=Mmel_00003954-RA:exon:1598;Parent=Mmel_00003954-RA;
Scv2yLs_4620	maker	exon	6416872	6416959	.	+	.	ID=Mmel_00003954-RA:exon:1599;Parent=Mmel_00003954-RA;
Scv2yLs_4620	maker	exon	6419011	6419156	.	+	.	ID=Mmel_00003954-RA:exon:1600;Parent=Mmel_00003954-RA;
Scv2yLs_4620	maker	exon	6419242	6419448	.	+	.	ID=Mmel_00003954-RA:exon:1601;Parent=Mmel_00003954-RA;
Scv2yLs_4620	maker	exon	6419817	6419965	.	+	.	ID=Mmel_00003954-RA:exon:1602;Parent=Mmel_00003954-RA;
Scv2yLs_4620	maker	exon	6421308	6421464	.	+	.	ID=Mmel_00003954-RA:exon:1603;Parent=Mmel_00003954-RA;
Scv2yLs_4620	maker	exon	6422785	6422958	.	+	.	ID=Mmel_00003954-RA:exon:1604;Parent=Mmel_00003954-RA;
Scv2yLs_4620	maker	exon	6423070	6423159	.	+	.	ID=Mmel_00003954-RA:exon:1605;Parent=Mmel_00003954-RA;
Scv2yLs_4620	maker	exon	6423245	6423393	.	+	.	ID=Mmel_00003954-RA:exon:1606;Parent=Mmel_00003954-RA;
Scv2yLs_4620	maker	exon	6424516	6424868	.	+	.	ID=Mmel_00003954-RA:exon:1607;Parent=Mmel_00003954-RA;
Scv2yLs_4620	maker	exon	6436586	6436704	.	+	.	ID=Mmel_00003954-RA:exon:1608;Parent=Mmel_00003954-RA;
Scv2yLs_4620	maker	exon	6437517	6437658	.	+	.	ID=Mmel_00003954-RA:exon:1609;Parent=Mmel_00003954-RA;
Scv2yLs_4620	maker	exon	6437776	6438142	.	+	.	ID=Mmel_00003954-RA:exon:1610;Parent=Mmel_00003954-RA;
Scv2yLs_4620	maker	exon	6439069	6439132	.	+	.	ID=Mmel_00003954-RA:exon:1611;Parent=Mmel_00003954-RA;
Scv2yLs_4620	maker	CDS	6416827	6416838	.	+	0	ID=Mmel_00003954-RA:cds;Parent=Mmel_00003954-RA;
Scv2yLs_4620	maker	CDS	6416872	6416959	.	+	0	ID=Mmel_00003954-RA:cds;Parent=Mmel_00003954-RA;
Scv2yLs_4620	maker	CDS	6419011	6419156	.	+	2	ID=Mmel_00003954-RA:cds;Parent=Mmel_00003954-RA;
Scv2yLs_4620	maker	CDS	6419242	6419448	.	+	0	ID=Mmel_00003954-RA:cds;Parent=Mmel_00003954-RA;
Scv2yLs_4620	maker	CDS	6419817	6419965	.	+	0	ID=Mmel_00003954-RA:cds;Parent=Mmel_00003954-RA;
Scv2yLs_4620	maker	CDS	6421308	6421464	.	+	1	ID=Mmel_00003954-RA:cds;Parent=Mmel_00003954-RA;
Scv2yLs_4620	maker	CDS	6422785	6422958	.	+	0	ID=Mmel_00003954-RA:cds;Parent=Mmel_00003954-RA;
Scv2yLs_4620	maker	CDS	6423070	6423159	.	+	0	ID=Mmel_00003954-RA:cds;Parent=Mmel_00003954-RA;
Scv2yLs_4620	maker	CDS	6423245	6423393	.	+	0	ID=Mmel_00003954-RA:cds;Parent=Mmel_00003954-RA;
Scv2yLs_4620	maker	CDS	6424516	6424868	.	+	1	ID=Mmel_00003954-RA:cds;Parent=Mmel_00003954-RA;
Scv2yLs_4620	maker	CDS	6436586	6436704	.	+	2	ID=Mmel_00003954-RA:cds;Parent=Mmel_00003954-RA;
Scv2yLs_4620	maker	CDS	6437517	6437658	.	+	0	ID=Mmel_00003954-RA:cds;Parent=Mmel_00003954-RA;
Scv2yLs_4620	maker	CDS	6437776	6438142	.	+	2	ID=Mmel_00003954-RA:cds;Parent=Mmel_00003954-RA;
Scv2yLs_4620	maker	CDS	6439069	6439132	.	+	1	ID=Mmel_00003954-RA:cds;Parent=Mmel_00003954-RA;
Scv2yLs_4620	maker	gene	6443221	6447684	.	+	.	ID=Mmel_00003955;Name=Mmel_00003955;Alias=maker-Scv2yLs_4620-snap-gene-64.1;Note=Protein of unknown function;
Scv2yLs_4620	maker	mRNA	6443221	6447684	.	+	.	ID=Mmel_00003955-RA;Parent=Mmel_00003955;Name=Mmel_00003955-RA;Alias=maker-Scv2yLs_4620-snap-gene-64.1-mRNA-1;_AED=0.44;_QI=0|0|0|0|0|0.33|3|0|80;_eAED=0.44;Note=Protein of unknown function;
Scv2yLs_4620	maker	exon	6443221	6443226	.	+	.	ID=Mmel_00003955-RA:exon:1612;Parent=Mmel_00003955-RA;
Scv2yLs_4620	maker	exon	6446163	6446360	.	+	.	ID=Mmel_00003955-RA:exon:1613;Parent=Mmel_00003955-RA;
Scv2yLs_4620	maker	exon	6447646	6447684	.	+	.	ID=Mmel_00003955-RA:exon:1614;Parent=Mmel_00003955-RA;
Scv2yLs_4620	maker	CDS	6443221	6443226	.	+	0	ID=Mmel_00003955-RA:cds;Parent=Mmel_00003955-RA;
Scv2yLs_4620	maker	CDS	6446163	6446360	.	+	0	ID=Mmel_00003955-RA:cds;Parent=Mmel_00003955-RA;
Scv2yLs_4620	maker	CDS	6447646	6447684	.	+	0	ID=Mmel_00003955-RA:cds;Parent=Mmel_00003955-RA;
Scv2yLs_4620	maker	gene	6482915	6505468	.	+	.	ID=Mmel_00003956;Name=Mmel_00003956;Alias=maker-Scv2yLs_4620-augustus-gene-65.0;Note=Similar to KIF5B: Kinesin-1 heavy chain (Homo sapiens OX%3D9606);Dbxref=InterPro:IPR001752,PFAM:PF00225;Ontology_term=GO:0003777,GO:0005524,GO:0007018,GO:0008017;
Scv2yLs_4620	maker	mRNA	6482915	6505468	.	+	.	ID=Mmel_00003956-RA;Parent=Mmel_00003956;Name=Mmel_00003956-RA;Alias=maker-Scv2yLs_4620-augustus-gene-65.0-mRNA-1;_AED=0.30;_QI=0|0.70|0.56|0.96|0.95|0.92|25|0|953;_eAED=0.30;Note=Similar to KIF5B: Kinesin-1 heavy chain (Homo sapiens OX%3D9606);Dbxref=InterPro:IPR001752,PFAM:PF00225;Ontology_term=GO:0003777,GO:0005524,GO:0007018,GO:0008017;
Scv2yLs_4620	maker	exon	6482915	6482963	.	+	.	ID=Mmel_00003956-RA:exon:1615;Parent=Mmel_00003956-RA;
Scv2yLs_4620	maker	exon	6483253	6483384	.	+	.	ID=Mmel_00003956-RA:exon:1616;Parent=Mmel_00003956-RA;
Scv2yLs_4620	maker	exon	6484942	6485015	.	+	.	ID=Mmel_00003956-RA:exon:1617;Parent=Mmel_00003956-RA;
Scv2yLs_4620	maker	exon	6485433	6485537	.	+	.	ID=Mmel_00003956-RA:exon:1618;Parent=Mmel_00003956-RA;
Scv2yLs_4620	maker	exon	6485944	6485992	.	+	.	ID=Mmel_00003956-RA:exon:1619;Parent=Mmel_00003956-RA;
Scv2yLs_4620	maker	exon	6486291	6486346	.	+	.	ID=Mmel_00003956-RA:exon:1620;Parent=Mmel_00003956-RA;
Scv2yLs_4620	maker	exon	6486455	6486542	.	+	.	ID=Mmel_00003956-RA:exon:1621;Parent=Mmel_00003956-RA;
Scv2yLs_4620	maker	exon	6487932	6488056	.	+	.	ID=Mmel_00003956-RA:exon:1622;Parent=Mmel_00003956-RA;
Scv2yLs_4620	maker	exon	6489480	6489584	.	+	.	ID=Mmel_00003956-RA:exon:1623;Parent=Mmel_00003956-RA;
Scv2yLs_4620	maker	exon	6489978	6490123	.	+	.	ID=Mmel_00003956-RA:exon:1624;Parent=Mmel_00003956-RA;
Scv2yLs_4620	maker	exon	6491575	6491723	.	+	.	ID=Mmel_00003956-RA:exon:1625;Parent=Mmel_00003956-RA;
Scv2yLs_4620	maker	exon	6493090	6493283	.	+	.	ID=Mmel_00003956-RA:exon:1626;Parent=Mmel_00003956-RA;
Scv2yLs_4620	maker	exon	6494208	6494276	.	+	.	ID=Mmel_00003956-RA:exon:1627;Parent=Mmel_00003956-RA;
Scv2yLs_4620	maker	exon	6495223	6495429	.	+	.	ID=Mmel_00003956-RA:exon:1628;Parent=Mmel_00003956-RA;
Scv2yLs_4620	maker	exon	6497163	6497306	.	+	.	ID=Mmel_00003956-RA:exon:1629;Parent=Mmel_00003956-RA;
Scv2yLs_4620	maker	exon	6498428	6498616	.	+	.	ID=Mmel_00003956-RA:exon:1630;Parent=Mmel_00003956-RA;
Scv2yLs_4620	maker	exon	6499467	6499584	.	+	.	ID=Mmel_00003956-RA:exon:1631;Parent=Mmel_00003956-RA;
Scv2yLs_4620	maker	exon	6499951	6500012	.	+	.	ID=Mmel_00003956-RA:exon:1632;Parent=Mmel_00003956-RA;
Scv2yLs_4620	maker	exon	6500127	6500236	.	+	.	ID=Mmel_00003956-RA:exon:1633;Parent=Mmel_00003956-RA;
Scv2yLs_4620	maker	exon	6500413	6500514	.	+	.	ID=Mmel_00003956-RA:exon:1634;Parent=Mmel_00003956-RA;
Scv2yLs_4620	maker	exon	6502428	6502488	.	+	.	ID=Mmel_00003956-RA:exon:1635;Parent=Mmel_00003956-RA;
Scv2yLs_4620	maker	exon	6502595	6502666	.	+	.	ID=Mmel_00003956-RA:exon:1636;Parent=Mmel_00003956-RA;
Scv2yLs_4620	maker	exon	6502821	6502925	.	+	.	ID=Mmel_00003956-RA:exon:1637;Parent=Mmel_00003956-RA;
Scv2yLs_4620	maker	exon	6503422	6503638	.	+	.	ID=Mmel_00003956-RA:exon:1638;Parent=Mmel_00003956-RA;
Scv2yLs_4620	maker	exon	6505335	6505468	.	+	.	ID=Mmel_00003956-RA:exon:1639;Parent=Mmel_00003956-RA;
Scv2yLs_4620	maker	CDS	6482915	6482963	.	+	0	ID=Mmel_00003956-RA:cds;Parent=Mmel_00003956-RA;
Scv2yLs_4620	maker	CDS	6483253	6483384	.	+	2	ID=Mmel_00003956-RA:cds;Parent=Mmel_00003956-RA;
Scv2yLs_4620	maker	CDS	6484942	6485015	.	+	2	ID=Mmel_00003956-RA:cds;Parent=Mmel_00003956-RA;
Scv2yLs_4620	maker	CDS	6485433	6485537	.	+	0	ID=Mmel_00003956-RA:cds;Parent=Mmel_00003956-RA;
Scv2yLs_4620	maker	CDS	6485944	6485992	.	+	0	ID=Mmel_00003956-RA:cds;Parent=Mmel_00003956-RA;
Scv2yLs_4620	maker	CDS	6486291	6486346	.	+	2	ID=Mmel_00003956-RA:cds;Parent=Mmel_00003956-RA;
Scv2yLs_4620	maker	CDS	6486455	6486542	.	+	0	ID=Mmel_00003956-RA:cds;Parent=Mmel_00003956-RA;
Scv2yLs_4620	maker	CDS	6487932	6488056	.	+	2	ID=Mmel_00003956-RA:cds;Parent=Mmel_00003956-RA;
Scv2yLs_4620	maker	CDS	6489480	6489584	.	+	0	ID=Mmel_00003956-RA:cds;Parent=Mmel_00003956-RA;
Scv2yLs_4620	maker	CDS	6489978	6490123	.	+	0	ID=Mmel_00003956-RA:cds;Parent=Mmel_00003956-RA;
Scv2yLs_4620	maker	CDS	6491575	6491723	.	+	1	ID=Mmel_00003956-RA:cds;Parent=Mmel_00003956-RA;
Scv2yLs_4620	maker	CDS	6493090	6493283	.	+	2	ID=Mmel_00003956-RA:cds;Parent=Mmel_00003956-RA;
Scv2yLs_4620	maker	CDS	6494208	6494276	.	+	0	ID=Mmel_00003956-RA:cds;Parent=Mmel_00003956-RA;
Scv2yLs_4620	maker	CDS	6495223	6495429	.	+	0	ID=Mmel_00003956-RA:cds;Parent=Mmel_00003956-RA;
Scv2yLs_4620	maker	CDS	6497163	6497306	.	+	0	ID=Mmel_00003956-RA:cds;Parent=Mmel_00003956-RA;
Scv2yLs_4620	maker	CDS	6498428	6498616	.	+	0	ID=Mmel_00003956-RA:cds;Parent=Mmel_00003956-RA;
Scv2yLs_4620	maker	CDS	6499467	6499584	.	+	0	ID=Mmel_00003956-RA:cds;Parent=Mmel_00003956-RA;
Scv2yLs_4620	maker	CDS	6499951	6500012	.	+	2	ID=Mmel_00003956-RA:cds;Parent=Mmel_00003956-RA;
Scv2yLs_4620	maker	CDS	6500127	6500236	.	+	0	ID=Mmel_00003956-RA:cds;Parent=Mmel_00003956-RA;
Scv2yLs_4620	maker	CDS	6500413	6500514	.	+	1	ID=Mmel_00003956-RA:cds;Parent=Mmel_00003956-RA;
Scv2yLs_4620	maker	CDS	6502428	6502488	.	+	1	ID=Mmel_00003956-RA:cds;Parent=Mmel_00003956-RA;
Scv2yLs_4620	maker	CDS	6502595	6502666	.	+	0	ID=Mmel_00003956-RA:cds;Parent=Mmel_00003956-RA;
Scv2yLs_4620	maker	CDS	6502821	6502925	.	+	0	ID=Mmel_00003956-RA:cds;Parent=Mmel_00003956-RA;
Scv2yLs_4620	maker	CDS	6503422	6503638	.	+	0	ID=Mmel_00003956-RA:cds;Parent=Mmel_00003956-RA;
Scv2yLs_4620	maker	CDS	6505335	6505468	.	+	2	ID=Mmel_00003956-RA:cds;Parent=Mmel_00003956-RA;
Scv2yLs_4620	maker	gene	6559207	6607866	.	+	.	ID=Mmel_00003957;Name=Mmel_00003957;Alias=maker-Scv2yLs_4620-augustus-gene-66.1;Note=Similar to ARHGAP12: Rho GTPase-activating protein 12 (Homo sapiens OX%3D9606);Dbxref=InterPro:IPR000198,InterPro:IPR001849,PFAM:PF00169,PFAM:PF00620,PFAM:PF16618;Ontology_term=GO:0007165;
Scv2yLs_4620	maker	mRNA	6559207	6607866	.	+	.	ID=Mmel_00003957-RA;Parent=Mmel_00003957;Name=Mmel_00003957-RA;Alias=maker-Scv2yLs_4620-augustus-gene-66.1-mRNA-1;_AED=0.40;_QI=0|0.4|0.37|0.93|0.73|0.87|16|0|601;_eAED=0.40;Note=Similar to ARHGAP12: Rho GTPase-activating protein 12 (Homo sapiens OX%3D9606);Dbxref=InterPro:IPR000198,InterPro:IPR001849,PFAM:PF00169,PFAM:PF00620,PFAM:PF16618;Ontology_term=GO:0007165;
Scv2yLs_4620	maker	exon	6559207	6559239	.	+	.	ID=Mmel_00003957-RA:exon:1640;Parent=Mmel_00003957-RA;
Scv2yLs_4620	maker	exon	6567321	6567584	.	+	.	ID=Mmel_00003957-RA:exon:1641;Parent=Mmel_00003957-RA;
Scv2yLs_4620	maker	exon	6572490	6572630	.	+	.	ID=Mmel_00003957-RA:exon:1642;Parent=Mmel_00003957-RA;
Scv2yLs_4620	maker	exon	6574165	6574245	.	+	.	ID=Mmel_00003957-RA:exon:1643;Parent=Mmel_00003957-RA;
Scv2yLs_4620	maker	exon	6582504	6582629	.	+	.	ID=Mmel_00003957-RA:exon:1644;Parent=Mmel_00003957-RA;
Scv2yLs_4620	maker	exon	6588666	6588727	.	+	.	ID=Mmel_00003957-RA:exon:1645;Parent=Mmel_00003957-RA;
Scv2yLs_4620	maker	exon	6590328	6590409	.	+	.	ID=Mmel_00003957-RA:exon:1646;Parent=Mmel_00003957-RA;
Scv2yLs_4620	maker	exon	6596863	6596967	.	+	.	ID=Mmel_00003957-RA:exon:1647;Parent=Mmel_00003957-RA;
Scv2yLs_4620	maker	exon	6597321	6597419	.	+	.	ID=Mmel_00003957-RA:exon:1648;Parent=Mmel_00003957-RA;
Scv2yLs_4620	maker	exon	6599953	6600055	.	+	.	ID=Mmel_00003957-RA:exon:1649;Parent=Mmel_00003957-RA;
Scv2yLs_4620	maker	exon	6600793	6600912	.	+	.	ID=Mmel_00003957-RA:exon:1650;Parent=Mmel_00003957-RA;
Scv2yLs_4620	maker	exon	6603753	6603851	.	+	.	ID=Mmel_00003957-RA:exon:1651;Parent=Mmel_00003957-RA;
Scv2yLs_4620	maker	exon	6605895	6605972	.	+	.	ID=Mmel_00003957-RA:exon:1652;Parent=Mmel_00003957-RA;
Scv2yLs_4620	maker	exon	6606767	6606901	.	+	.	ID=Mmel_00003957-RA:exon:1653;Parent=Mmel_00003957-RA;
Scv2yLs_4620	maker	exon	6607170	6607272	.	+	.	ID=Mmel_00003957-RA:exon:1654;Parent=Mmel_00003957-RA;
Scv2yLs_4620	maker	exon	6607692	6607866	.	+	.	ID=Mmel_00003957-RA:exon:1655;Parent=Mmel_00003957-RA;
Scv2yLs_4620	maker	CDS	6559207	6559239	.	+	0	ID=Mmel_00003957-RA:cds;Parent=Mmel_00003957-RA;
Scv2yLs_4620	maker	CDS	6567321	6567584	.	+	0	ID=Mmel_00003957-RA:cds;Parent=Mmel_00003957-RA;
Scv2yLs_4620	maker	CDS	6572490	6572630	.	+	0	ID=Mmel_00003957-RA:cds;Parent=Mmel_00003957-RA;
Scv2yLs_4620	maker	CDS	6574165	6574245	.	+	0	ID=Mmel_00003957-RA:cds;Parent=Mmel_00003957-RA;
Scv2yLs_4620	maker	CDS	6582504	6582629	.	+	0	ID=Mmel_00003957-RA:cds;Parent=Mmel_00003957-RA;
Scv2yLs_4620	maker	CDS	6588666	6588727	.	+	0	ID=Mmel_00003957-RA:cds;Parent=Mmel_00003957-RA;
Scv2yLs_4620	maker	CDS	6590328	6590409	.	+	1	ID=Mmel_00003957-RA:cds;Parent=Mmel_00003957-RA;
Scv2yLs_4620	maker	CDS	6596863	6596967	.	+	0	ID=Mmel_00003957-RA:cds;Parent=Mmel_00003957-RA;
Scv2yLs_4620	maker	CDS	6597321	6597419	.	+	0	ID=Mmel_00003957-RA:cds;Parent=Mmel_00003957-RA;
Scv2yLs_4620	maker	CDS	6599953	6600055	.	+	0	ID=Mmel_00003957-RA:cds;Parent=Mmel_00003957-RA;
Scv2yLs_4620	maker	CDS	6600793	6600912	.	+	2	ID=Mmel_00003957-RA:cds;Parent=Mmel_00003957-RA;
Scv2yLs_4620	maker	CDS	6603753	6603851	.	+	2	ID=Mmel_00003957-RA:cds;Parent=Mmel_00003957-RA;
Scv2yLs_4620	maker	CDS	6605895	6605972	.	+	2	ID=Mmel_00003957-RA:cds;Parent=Mmel_00003957-RA;
Scv2yLs_4620	maker	CDS	6606767	6606901	.	+	2	ID=Mmel_00003957-RA:cds;Parent=Mmel_00003957-RA;
Scv2yLs_4620	maker	CDS	6607170	6607272	.	+	2	ID=Mmel_00003957-RA:cds;Parent=Mmel_00003957-RA;
Scv2yLs_4620	maker	CDS	6607692	6607866	.	+	1	ID=Mmel_00003957-RA:cds;Parent=Mmel_00003957-RA;
Scv2yLs_4620	maker	gene	6607896	6609275	.	+	.	ID=Mmel_00003958;Name=Mmel_00003958;Alias=maker-Scv2yLs_4620-snap-gene-66.16;Note=Protein of unknown function;
Scv2yLs_4620	maker	mRNA	6607896	6609275	.	+	.	ID=Mmel_00003958-RA;Parent=Mmel_00003958;Name=Mmel_00003958-RA;Alias=maker-Scv2yLs_4620-snap-gene-66.16-mRNA-1;_AED=0.99;_QI=0|0|0|0|0|0|3|0|68;_eAED=1.00;Note=Protein of unknown function;
Scv2yLs_4620	maker	exon	6607896	6607899	.	+	.	ID=Mmel_00003958-RA:exon:1656;Parent=Mmel_00003958-RA;
Scv2yLs_4620	maker	exon	6608516	6608706	.	+	.	ID=Mmel_00003958-RA:exon:1657;Parent=Mmel_00003958-RA;
Scv2yLs_4620	maker	exon	6609264	6609275	.	+	.	ID=Mmel_00003958-RA:exon:1658;Parent=Mmel_00003958-RA;
Scv2yLs_4620	maker	CDS	6607896	6607899	.	+	0	ID=Mmel_00003958-RA:cds;Parent=Mmel_00003958-RA;
Scv2yLs_4620	maker	CDS	6608516	6608706	.	+	2	ID=Mmel_00003958-RA:cds;Parent=Mmel_00003958-RA;
Scv2yLs_4620	maker	CDS	6609264	6609275	.	+	0	ID=Mmel_00003958-RA:cds;Parent=Mmel_00003958-RA;
Scv2yLs_4620	maker	gene	6681069	6703359	.	-	.	ID=Mmel_00003959;Name=Mmel_00003959;Alias=maker-Scv2yLs_4620-snap-gene-68.0;Note=Similar to ZEB1: Zinc finger E-box-binding homeobox 1 (Gallus gallus OX%3D9031);Dbxref=InterPro:IPR001356,InterPro:IPR008598,PFAM:PF00046,PFAM:PF00096,PFAM:PF05605;Ontology_term=GO:0003677;
Scv2yLs_4620	maker	mRNA	6681069	6703359	.	-	.	ID=Mmel_00003959-RA;Parent=Mmel_00003959;Name=Mmel_00003959-RA;Alias=maker-Scv2yLs_4620-snap-gene-68.0-mRNA-1;_AED=0.06;_QI=0|0|0|1|1|0.85|7|0|1071;_eAED=0.06;Note=Similar to ZEB1: Zinc finger E-box-binding homeobox 1 (Gallus gallus OX%3D9031);Dbxref=InterPro:IPR001356,InterPro:IPR008598,PFAM:PF00046,PFAM:PF00096,PFAM:PF05605;Ontology_term=GO:0003677;
Scv2yLs_4620	maker	exon	6703161	6703359	.	-	.	ID=Mmel_00003959-RA:exon:1665;Parent=Mmel_00003959-RA;
Scv2yLs_4620	maker	exon	6696170	6696331	.	-	.	ID=Mmel_00003959-RA:exon:1664;Parent=Mmel_00003959-RA;
Scv2yLs_4620	maker	exon	6693131	6693333	.	-	.	ID=Mmel_00003959-RA:exon:1663;Parent=Mmel_00003959-RA;
Scv2yLs_4620	maker	exon	6687937	6688042	.	-	.	ID=Mmel_00003959-RA:exon:1662;Parent=Mmel_00003959-RA;
Scv2yLs_4620	maker	exon	6685334	6687144	.	-	.	ID=Mmel_00003959-RA:exon:1661;Parent=Mmel_00003959-RA;
Scv2yLs_4620	maker	exon	6683728	6683908	.	-	.	ID=Mmel_00003959-RA:exon:1660;Parent=Mmel_00003959-RA;
Scv2yLs_4620	maker	exon	6681069	6681619	.	-	.	ID=Mmel_00003959-RA:exon:1659;Parent=Mmel_00003959-RA;
Scv2yLs_4620	maker	CDS	6703161	6703359	.	-	0	ID=Mmel_00003959-RA:cds;Parent=Mmel_00003959-RA;
Scv2yLs_4620	maker	CDS	6696170	6696331	.	-	2	ID=Mmel_00003959-RA:cds;Parent=Mmel_00003959-RA;
Scv2yLs_4620	maker	CDS	6693131	6693333	.	-	2	ID=Mmel_00003959-RA:cds;Parent=Mmel_00003959-RA;
Scv2yLs_4620	maker	CDS	6687937	6688042	.	-	0	ID=Mmel_00003959-RA:cds;Parent=Mmel_00003959-RA;
Scv2yLs_4620	maker	CDS	6685334	6687144	.	-	2	ID=Mmel_00003959-RA:cds;Parent=Mmel_00003959-RA;
Scv2yLs_4620	maker	CDS	6683728	6683908	.	-	0	ID=Mmel_00003959-RA:cds;Parent=Mmel_00003959-RA;
Scv2yLs_4620	maker	CDS	6681069	6681619	.	-	2	ID=Mmel_00003959-RA:cds;Parent=Mmel_00003959-RA;
Scv2yLs_4620	maker	gene	6940425	6944287	.	+	.	ID=Mmel_00003960;Name=Mmel_00003960;Alias=maker-Scv2yLs_4620-augustus-gene-69.2;Note=Similar to ZNF438: Zinc finger protein 438 (Pongo abelii OX%3D9601);
Scv2yLs_4620	maker	mRNA	6940425	6944287	.	+	.	ID=Mmel_00003960-RA;Parent=Mmel_00003960;Name=Mmel_00003960-RA;Alias=maker-Scv2yLs_4620-augustus-gene-69.2-mRNA-1;_AED=0.10;_QI=0|0|0|1|1|1|2|0|772;_eAED=0.10;Note=Similar to ZNF438: Zinc finger protein 438 (Pongo abelii OX%3D9601);
Scv2yLs_4620	maker	exon	6940425	6942130	.	+	.	ID=Mmel_00003960-RA:exon:1666;Parent=Mmel_00003960-RA;
Scv2yLs_4620	maker	exon	6943675	6944287	.	+	.	ID=Mmel_00003960-RA:exon:1667;Parent=Mmel_00003960-RA;
Scv2yLs_4620	maker	CDS	6940425	6942130	.	+	0	ID=Mmel_00003960-RA:cds;Parent=Mmel_00003960-RA;
Scv2yLs_4620	maker	CDS	6943675	6944287	.	+	1	ID=Mmel_00003960-RA:cds;Parent=Mmel_00003960-RA;
Scv2yLs_4620	maker	gene	7005784	7049415	.	-	.	ID=Mmel_00003962;Name=Mmel_00003962;Alias=maker-Scv2yLs_4620-augustus-gene-70.2;Note=Similar to SVIL: Supervillin (Homo sapiens OX%3D9606);Dbxref=InterPro:IPR003128,InterPro:IPR007123,PFAM:PF00626,PFAM:PF02209;Ontology_term=GO:0003779,GO:0007010;
Scv2yLs_4620	maker	mRNA	7005784	7049415	.	-	.	ID=Mmel_00003962-RA;Parent=Mmel_00003962;Name=Mmel_00003962-RA;Alias=maker-Scv2yLs_4620-augustus-gene-70.2-mRNA-1;_AED=0.32;_QI=0|0.37|0.3|0.8|0.86|0.86|30|108|1550;_eAED=0.32;Note=Similar to SVIL: Supervillin (Homo sapiens OX%3D9606);Dbxref=InterPro:IPR003128,InterPro:IPR007123,PFAM:PF00626,PFAM:PF02209;Ontology_term=GO:0003779,GO:0007010;
Scv2yLs_4620	maker	exon	7005784	7005978	.	-	.	ID=Mmel_00003962-RA:exon:1697;Parent=Mmel_00003962-RA;
Scv2yLs_4620	maker	exon	7006105	7006260	.	-	.	ID=Mmel_00003962-RA:exon:1696;Parent=Mmel_00003962-RA;
Scv2yLs_4620	maker	exon	7007075	7007196	.	-	.	ID=Mmel_00003962-RA:exon:1695;Parent=Mmel_00003962-RA;
Scv2yLs_4620	maker	exon	7007878	7008021	.	-	.	ID=Mmel_00003962-RA:exon:1694;Parent=Mmel_00003962-RA;
Scv2yLs_4620	maker	exon	7008426	7008581	.	-	.	ID=Mmel_00003962-RA:exon:1693;Parent=Mmel_00003962-RA;
Scv2yLs_4620	maker	exon	7009241	7009374	.	-	.	ID=Mmel_00003962-RA:exon:1692;Parent=Mmel_00003962-RA;
Scv2yLs_4620	maker	exon	7010211	7010418	.	-	.	ID=Mmel_00003962-RA:exon:1691;Parent=Mmel_00003962-RA;
Scv2yLs_4620	maker	exon	7011234	7011339	.	-	.	ID=Mmel_00003962-RA:exon:1690;Parent=Mmel_00003962-RA;
Scv2yLs_4620	maker	exon	7012503	7012654	.	-	.	ID=Mmel_00003962-RA:exon:1689;Parent=Mmel_00003962-RA;
Scv2yLs_4620	maker	exon	7014310	7014586	.	-	.	ID=Mmel_00003962-RA:exon:1688;Parent=Mmel_00003962-RA;
Scv2yLs_4620	maker	exon	7015022	7015166	.	-	.	ID=Mmel_00003962-RA:exon:1687;Parent=Mmel_00003962-RA;
Scv2yLs_4620	maker	exon	7015266	7015441	.	-	.	ID=Mmel_00003962-RA:exon:1686;Parent=Mmel_00003962-RA;
Scv2yLs_4620	maker	exon	7016284	7016429	.	-	.	ID=Mmel_00003962-RA:exon:1685;Parent=Mmel_00003962-RA;
Scv2yLs_4620	maker	exon	7016556	7016703	.	-	.	ID=Mmel_00003962-RA:exon:1684;Parent=Mmel_00003962-RA;
Scv2yLs_4620	maker	exon	7017226	7017362	.	-	.	ID=Mmel_00003962-RA:exon:1683;Parent=Mmel_00003962-RA;
Scv2yLs_4620	maker	exon	7018130	7018285	.	-	.	ID=Mmel_00003962-RA:exon:1682;Parent=Mmel_00003962-RA;
Scv2yLs_4620	maker	exon	7019505	7019677	.	-	.	ID=Mmel_00003962-RA:exon:1681;Parent=Mmel_00003962-RA;
Scv2yLs_4620	maker	exon	7019886	7020063	.	-	.	ID=Mmel_00003962-RA:exon:1680;Parent=Mmel_00003962-RA;
Scv2yLs_4620	maker	exon	7021132	7021218	.	-	.	ID=Mmel_00003962-RA:exon:1679;Parent=Mmel_00003962-RA;
Scv2yLs_4620	maker	exon	7021301	7021384	.	-	.	ID=Mmel_00003962-RA:exon:1678;Parent=Mmel_00003962-RA;
Scv2yLs_4620	maker	exon	7024067	7024217	.	-	.	ID=Mmel_00003962-RA:exon:1677;Parent=Mmel_00003962-RA;
Scv2yLs_4620	maker	exon	7029708	7029776	.	-	.	ID=Mmel_00003962-RA:exon:1676;Parent=Mmel_00003962-RA;
Scv2yLs_4620	maker	exon	7034520	7034649	.	-	.	ID=Mmel_00003962-RA:exon:1675;Parent=Mmel_00003962-RA;
Scv2yLs_4620	maker	exon	7039946	7040165	.	-	.	ID=Mmel_00003962-RA:exon:1674;Parent=Mmel_00003962-RA;
Scv2yLs_4620	maker	exon	7041709	7042180	.	-	.	ID=Mmel_00003962-RA:exon:1673;Parent=Mmel_00003962-RA;
Scv2yLs_4620	maker	exon	7044691	7044943	.	-	.	ID=Mmel_00003962-RA:exon:1672;Parent=Mmel_00003962-RA;
Scv2yLs_4620	maker	exon	7047017	7047156	.	-	.	ID=Mmel_00003962-RA:exon:1671;Parent=Mmel_00003962-RA;
Scv2yLs_4620	maker	exon	7047502	7047563	.	-	.	ID=Mmel_00003962-RA:exon:1670;Parent=Mmel_00003962-RA;
Scv2yLs_4620	maker	exon	7048632	7048666	.	-	.	ID=Mmel_00003962-RA:exon:1669;Parent=Mmel_00003962-RA;
Scv2yLs_4620	maker	exon	7049267	7049415	.	-	.	ID=Mmel_00003962-RA:exon:1668;Parent=Mmel_00003962-RA;
Scv2yLs_4620	maker	CDS	7049267	7049415	.	-	0	ID=Mmel_00003962-RA:cds;Parent=Mmel_00003962-RA;
Scv2yLs_4620	maker	CDS	7048632	7048666	.	-	1	ID=Mmel_00003962-RA:cds;Parent=Mmel_00003962-RA;
Scv2yLs_4620	maker	CDS	7047502	7047563	.	-	2	ID=Mmel_00003962-RA:cds;Parent=Mmel_00003962-RA;
Scv2yLs_4620	maker	CDS	7047017	7047156	.	-	0	ID=Mmel_00003962-RA:cds;Parent=Mmel_00003962-RA;
Scv2yLs_4620	maker	CDS	7044691	7044943	.	-	1	ID=Mmel_00003962-RA:cds;Parent=Mmel_00003962-RA;
Scv2yLs_4620	maker	CDS	7041709	7042180	.	-	0	ID=Mmel_00003962-RA:cds;Parent=Mmel_00003962-RA;
Scv2yLs_4620	maker	CDS	7039946	7040165	.	-	2	ID=Mmel_00003962-RA:cds;Parent=Mmel_00003962-RA;
Scv2yLs_4620	maker	CDS	7034520	7034649	.	-	1	ID=Mmel_00003962-RA:cds;Parent=Mmel_00003962-RA;
Scv2yLs_4620	maker	CDS	7029708	7029776	.	-	0	ID=Mmel_00003962-RA:cds;Parent=Mmel_00003962-RA;
Scv2yLs_4620	maker	CDS	7024067	7024217	.	-	0	ID=Mmel_00003962-RA:cds;Parent=Mmel_00003962-RA;
Scv2yLs_4620	maker	CDS	7021301	7021384	.	-	2	ID=Mmel_00003962-RA:cds;Parent=Mmel_00003962-RA;
Scv2yLs_4620	maker	CDS	7021132	7021218	.	-	2	ID=Mmel_00003962-RA:cds;Parent=Mmel_00003962-RA;
Scv2yLs_4620	maker	CDS	7019886	7020063	.	-	2	ID=Mmel_00003962-RA:cds;Parent=Mmel_00003962-RA;
Scv2yLs_4620	maker	CDS	7019505	7019677	.	-	1	ID=Mmel_00003962-RA:cds;Parent=Mmel_00003962-RA;
Scv2yLs_4620	maker	CDS	7018130	7018285	.	-	2	ID=Mmel_00003962-RA:cds;Parent=Mmel_00003962-RA;
Scv2yLs_4620	maker	CDS	7017226	7017362	.	-	2	ID=Mmel_00003962-RA:cds;Parent=Mmel_00003962-RA;
Scv2yLs_4620	maker	CDS	7016556	7016703	.	-	0	ID=Mmel_00003962-RA:cds;Parent=Mmel_00003962-RA;
Scv2yLs_4620	maker	CDS	7016284	7016429	.	-	2	ID=Mmel_00003962-RA:cds;Parent=Mmel_00003962-RA;
Scv2yLs_4620	maker	CDS	7015266	7015441	.	-	0	ID=Mmel_00003962-RA:cds;Parent=Mmel_00003962-RA;
Scv2yLs_4620	maker	CDS	7015022	7015166	.	-	1	ID=Mmel_00003962-RA:cds;Parent=Mmel_00003962-RA;
Scv2yLs_4620	maker	CDS	7014310	7014586	.	-	0	ID=Mmel_00003962-RA:cds;Parent=Mmel_00003962-RA;
Scv2yLs_4620	maker	CDS	7012503	7012654	.	-	2	ID=Mmel_00003962-RA:cds;Parent=Mmel_00003962-RA;
Scv2yLs_4620	maker	CDS	7011234	7011339	.	-	0	ID=Mmel_00003962-RA:cds;Parent=Mmel_00003962-RA;
Scv2yLs_4620	maker	CDS	7010211	7010418	.	-	2	ID=Mmel_00003962-RA:cds;Parent=Mmel_00003962-RA;
Scv2yLs_4620	maker	CDS	7009241	7009374	.	-	1	ID=Mmel_00003962-RA:cds;Parent=Mmel_00003962-RA;
Scv2yLs_4620	maker	CDS	7008426	7008581	.	-	2	ID=Mmel_00003962-RA:cds;Parent=Mmel_00003962-RA;
Scv2yLs_4620	maker	CDS	7007878	7008021	.	-	2	ID=Mmel_00003962-RA:cds;Parent=Mmel_00003962-RA;
Scv2yLs_4620	maker	CDS	7007075	7007196	.	-	2	ID=Mmel_00003962-RA:cds;Parent=Mmel_00003962-RA;
Scv2yLs_4620	maker	CDS	7006105	7006260	.	-	0	ID=Mmel_00003962-RA:cds;Parent=Mmel_00003962-RA;
Scv2yLs_4620	maker	CDS	7005892	7005978	.	-	0	ID=Mmel_00003962-RA:cds;Parent=Mmel_00003962-RA;
Scv2yLs_4620	maker	three_prime_UTR	7005784	7005891	.	-	.	ID=Mmel_00003962-RA:three_prime_utr;Parent=Mmel_00003962-RA;
Scv2yLs_4620	maker	gene	7049761	7068997	.	-	.	ID=Mmel_00003963;Name=Mmel_00003963;Alias=maker-Scv2yLs_4620-snap-gene-70.13;Note=Similar to SVIL: Supervillin (Bos taurus OX%3D9913);
Scv2yLs_4620	maker	mRNA	7049761	7068997	.	-	.	ID=Mmel_00003963-RA;Parent=Mmel_00003963;Name=Mmel_00003963-RA;Alias=maker-Scv2yLs_4620-snap-gene-70.13-mRNA-1;_AED=0.43;_QI=234|0.4|0.33|0.66|0.8|0.66|6|0|566;_eAED=0.43;Note=Similar to SVIL: Supervillin (Bos taurus OX%3D9913);
Scv2yLs_4620	maker	exon	7049761	7050631	.	-	.	ID=Mmel_00003963-RA:exon:1703;Parent=Mmel_00003963-RA;
Scv2yLs_4620	maker	exon	7057757	7058423	.	-	.	ID=Mmel_00003963-RA:exon:1702;Parent=Mmel_00003963-RA;
Scv2yLs_4620	maker	exon	7058820	7058971	.	-	.	ID=Mmel_00003963-RA:exon:1701;Parent=Mmel_00003963-RA;
Scv2yLs_4620	maker	exon	7059095	7059146	.	-	.	ID=Mmel_00003963-RA:exon:1700;Parent=Mmel_00003963-RA;
Scv2yLs_4620	maker	exon	7063745	7063836	.	-	.	ID=Mmel_00003963-RA:exon:1699;Parent=Mmel_00003963-RA;
Scv2yLs_4620	maker	exon	7068900	7068997	.	-	.	ID=Mmel_00003963-RA:exon:1698;Parent=Mmel_00003963-RA;
Scv2yLs_4620	maker	five_prime_UTR	7068900	7068997	.	-	.	ID=Mmel_00003963-RA:five_prime_utr;Parent=Mmel_00003963-RA;
Scv2yLs_4620	maker	five_prime_UTR	7063745	7063836	.	-	.	ID=Mmel_00003963-RA:five_prime_utr;Parent=Mmel_00003963-RA;
Scv2yLs_4620	maker	five_prime_UTR	7059103	7059146	.	-	.	ID=Mmel_00003963-RA:five_prime_utr;Parent=Mmel_00003963-RA;
Scv2yLs_4620	maker	CDS	7059095	7059102	.	-	0	ID=Mmel_00003963-RA:cds;Parent=Mmel_00003963-RA;
Scv2yLs_4620	maker	CDS	7058820	7058971	.	-	1	ID=Mmel_00003963-RA:cds;Parent=Mmel_00003963-RA;
Scv2yLs_4620	maker	CDS	7057757	7058423	.	-	2	ID=Mmel_00003963-RA:cds;Parent=Mmel_00003963-RA;
Scv2yLs_4620	maker	CDS	7049761	7050631	.	-	1	ID=Mmel_00003963-RA:cds;Parent=Mmel_00003963-RA;
Scv2yLs_4620	maker	gene	7002326	7004369	.	-	.	ID=Mmel_00003961;Name=Mmel_00003961;Alias=maker-Scv2yLs_4620-snap-gene-70.9;Note=Protein of unknown function;
Scv2yLs_4620	maker	mRNA	7002326	7004369	.	-	.	ID=Mmel_00003961-RA;Parent=Mmel_00003961;Name=Mmel_00003961-RA;Alias=maker-Scv2yLs_4620-snap-gene-70.9-mRNA-1;_AED=0.99;_QI=0|0|0|0|0|0|4|0|117;_eAED=1.00;Note=Protein of unknown function;
Scv2yLs_4620	maker	exon	7004361	7004369	.	-	.	ID=Mmel_00003961-RA:exon:1707;Parent=Mmel_00003961-RA;
Scv2yLs_4620	maker	exon	7003617	7003745	.	-	.	ID=Mmel_00003961-RA:exon:1706;Parent=Mmel_00003961-RA;
Scv2yLs_4620	maker	exon	7002529	7002619	.	-	.	ID=Mmel_00003961-RA:exon:1705;Parent=Mmel_00003961-RA;
Scv2yLs_4620	maker	exon	7002326	7002450	.	-	.	ID=Mmel_00003961-RA:exon:1704;Parent=Mmel_00003961-RA;
Scv2yLs_4620	maker	CDS	7004361	7004369	.	-	0	ID=Mmel_00003961-RA:cds;Parent=Mmel_00003961-RA;
Scv2yLs_4620	maker	CDS	7003617	7003745	.	-	0	ID=Mmel_00003961-RA:cds;Parent=Mmel_00003961-RA;
Scv2yLs_4620	maker	CDS	7002529	7002619	.	-	0	ID=Mmel_00003961-RA:cds;Parent=Mmel_00003961-RA;
Scv2yLs_4620	maker	CDS	7002326	7002450	.	-	2	ID=Mmel_00003961-RA:cds;Parent=Mmel_00003961-RA;
Scv2yLs_4620	maker	gene	7088897	7120562	.	-	.	ID=Mmel_00003964;Name=Mmel_00003964;Alias=maker-Scv2yLs_4620-snap-gene-71.12;Note=Protein of unknown function;
Scv2yLs_4620	maker	mRNA	7088897	7120562	.	-	.	ID=Mmel_00003964-RA;Parent=Mmel_00003964;Name=Mmel_00003964-RA;Alias=maker-Scv2yLs_4620-snap-gene-71.12-mRNA-1;_AED=0.77;_QI=0|0|0|0|1|1|4|0|114;_eAED=0.77;Note=Protein of unknown function;
Scv2yLs_4620	maker	exon	7120558	7120562	.	-	.	ID=Mmel_00003964-RA:exon:1711;Parent=Mmel_00003964-RA;
Scv2yLs_4620	maker	exon	7111826	7111950	.	-	.	ID=Mmel_00003964-RA:exon:1710;Parent=Mmel_00003964-RA;
Scv2yLs_4620	maker	exon	7110360	7110444	.	-	.	ID=Mmel_00003964-RA:exon:1709;Parent=Mmel_00003964-RA;
Scv2yLs_4620	maker	exon	7088897	7089026	.	-	.	ID=Mmel_00003964-RA:exon:1708;Parent=Mmel_00003964-RA;
Scv2yLs_4620	maker	CDS	7120558	7120562	.	-	0	ID=Mmel_00003964-RA:cds;Parent=Mmel_00003964-RA;
Scv2yLs_4620	maker	CDS	7111826	7111950	.	-	1	ID=Mmel_00003964-RA:cds;Parent=Mmel_00003964-RA;
Scv2yLs_4620	maker	CDS	7110360	7110444	.	-	2	ID=Mmel_00003964-RA:cds;Parent=Mmel_00003964-RA;
Scv2yLs_4620	maker	CDS	7088897	7089026	.	-	1	ID=Mmel_00003964-RA:cds;Parent=Mmel_00003964-RA;
Scv2yLs_4620	maker	gene	7238043	7252199	.	-	.	ID=Mmel_00003965;Name=Mmel_00003965;Alias=maker-Scv2yLs_4620-snap-gene-72.17;Note=Similar to JCAD: Junctional protein associated with coronary artery disease (Homo sapiens OX%3D9606);Dbxref=InterPro:IPR028221,PFAM:PF15351;Ontology_term=GO:0005911;
Scv2yLs_4620	maker	mRNA	7238043	7252199	.	-	.	ID=Mmel_00003965-RA;Parent=Mmel_00003965;Name=Mmel_00003965-RA;Alias=maker-Scv2yLs_4620-snap-gene-72.17-mRNA-1;_AED=0.02;_QI=0|0.33|0.25|1|0.66|0.75|4|184|1195;_eAED=0.04;Note=Similar to JCAD: Junctional protein associated with coronary artery disease (Homo sapiens OX%3D9606);Dbxref=InterPro:IPR028221,PFAM:PF15351;Ontology_term=GO:0005911;
Scv2yLs_4620	maker	exon	7238043	7238261	.	-	.	ID=Mmel_00003965-RA:exon:1715;Parent=Mmel_00003965-RA;
Scv2yLs_4620	maker	exon	7242228	7244999	.	-	.	ID=Mmel_00003965-RA:exon:1714;Parent=Mmel_00003965-RA;
Scv2yLs_4620	maker	exon	7245128	7245600	.	-	.	ID=Mmel_00003965-RA:exon:1713;Parent=Mmel_00003965-RA;
Scv2yLs_4620	maker	exon	7251892	7252199	.	-	.	ID=Mmel_00003965-RA:exon:1712;Parent=Mmel_00003965-RA;
Scv2yLs_4620	maker	CDS	7251892	7252199	.	-	0	ID=Mmel_00003965-RA:cds;Parent=Mmel_00003965-RA;
Scv2yLs_4620	maker	CDS	7245128	7245600	.	-	1	ID=Mmel_00003965-RA:cds;Parent=Mmel_00003965-RA;
Scv2yLs_4620	maker	CDS	7242228	7244999	.	-	2	ID=Mmel_00003965-RA:cds;Parent=Mmel_00003965-RA;
Scv2yLs_4620	maker	CDS	7238227	7238261	.	-	2	ID=Mmel_00003965-RA:cds;Parent=Mmel_00003965-RA;
Scv2yLs_4620	maker	three_prime_UTR	7238043	7238226	.	-	.	ID=Mmel_00003965-RA:three_prime_utr;Parent=Mmel_00003965-RA;
Scv2yLs_4620	maker	gene	7363232	7377260	.	+	.	ID=Mmel_00003967;Name=Mmel_00003967;Alias=augustus_masked-Scv2yLs_4620-processed-gene-73.23;Note=Similar to MAP3K8: Mitogen-activated protein kinase kinase kinase 8 (Homo sapiens OX%3D9606);Dbxref=InterPro:IPR000719,PFAM:PF00069;Ontology_term=GO:0004672,GO:0005524,GO:0006468;
Scv2yLs_4620	maker	mRNA	7363232	7377260	.	+	.	ID=Mmel_00003967-RA;Parent=Mmel_00003967;Name=Mmel_00003967-RA;Alias=augustus_masked-Scv2yLs_4620-processed-gene-73.23-mRNA-1;_AED=0.29;_QI=0|0.2|0|1|1|1|6|0|416;_eAED=0.29;Note=Similar to MAP3K8: Mitogen-activated protein kinase kinase kinase 8 (Homo sapiens OX%3D9606);Dbxref=InterPro:IPR000719,PFAM:PF00069;Ontology_term=GO:0004672,GO:0005524,GO:0006468;
Scv2yLs_4620	maker	exon	7363232	7363567	.	+	.	ID=Mmel_00003967-RA:exon:1716;Parent=Mmel_00003967-RA;
Scv2yLs_4620	maker	exon	7366691	7366855	.	+	.	ID=Mmel_00003967-RA:exon:1717;Parent=Mmel_00003967-RA;
Scv2yLs_4620	maker	exon	7368300	7368561	.	+	.	ID=Mmel_00003967-RA:exon:1718;Parent=Mmel_00003967-RA;
Scv2yLs_4620	maker	exon	7371170	7371276	.	+	.	ID=Mmel_00003967-RA:exon:1719;Parent=Mmel_00003967-RA;
Scv2yLs_4620	maker	exon	7375421	7375667	.	+	.	ID=Mmel_00003967-RA:exon:1720;Parent=Mmel_00003967-RA;
Scv2yLs_4620	maker	exon	7377127	7377260	.	+	.	ID=Mmel_00003967-RA:exon:1721;Parent=Mmel_00003967-RA;
Scv2yLs_4620	maker	CDS	7363232	7363567	.	+	0	ID=Mmel_00003967-RA:cds;Parent=Mmel_00003967-RA;
Scv2yLs_4620	maker	CDS	7366691	7366855	.	+	0	ID=Mmel_00003967-RA:cds;Parent=Mmel_00003967-RA;
Scv2yLs_4620	maker	CDS	7368300	7368561	.	+	0	ID=Mmel_00003967-RA:cds;Parent=Mmel_00003967-RA;
Scv2yLs_4620	maker	CDS	7371170	7371276	.	+	2	ID=Mmel_00003967-RA:cds;Parent=Mmel_00003967-RA;
Scv2yLs_4620	maker	CDS	7375421	7375667	.	+	0	ID=Mmel_00003967-RA:cds;Parent=Mmel_00003967-RA;
Scv2yLs_4620	maker	CDS	7377127	7377260	.	+	2	ID=Mmel_00003967-RA:cds;Parent=Mmel_00003967-RA;
Scv2yLs_4620	maker	gene	7344788	7355312	.	-	.	ID=Mmel_00003966;Name=Mmel_00003966;Alias=maker-Scv2yLs_4620-augustus-gene-73.22;Note=Similar to Mtpap: Poly(A) RNA polymerase%2C mitochondrial (Mus musculus OX%3D10090);Dbxref=InterPro:IPR002058,PFAM:PF03828;
Scv2yLs_4620	maker	mRNA	7344788	7355312	.	-	.	ID=Mmel_00003966-RA;Parent=Mmel_00003966;Name=Mmel_00003966-RA;Alias=maker-Scv2yLs_4620-augustus-gene-73.22-mRNA-1;_AED=0.44;_QI=0|0.33|0.14|0.85|0.83|0.85|7|0|446;_eAED=0.44;Note=Similar to Mtpap: Poly(A) RNA polymerase%2C mitochondrial (Mus musculus OX%3D10090);Dbxref=InterPro:IPR002058,PFAM:PF03828;
Scv2yLs_4620	maker	exon	7355142	7355312	.	-	.	ID=Mmel_00003966-RA:exon:1728;Parent=Mmel_00003966-RA;
Scv2yLs_4620	maker	exon	7353800	7354024	.	-	.	ID=Mmel_00003966-RA:exon:1727;Parent=Mmel_00003966-RA;
Scv2yLs_4620	maker	exon	7350582	7350793	.	-	.	ID=Mmel_00003966-RA:exon:1726;Parent=Mmel_00003966-RA;
Scv2yLs_4620	maker	exon	7348224	7348450	.	-	.	ID=Mmel_00003966-RA:exon:1725;Parent=Mmel_00003966-RA;
Scv2yLs_4620	maker	exon	7346973	7347065	.	-	.	ID=Mmel_00003966-RA:exon:1724;Parent=Mmel_00003966-RA;
Scv2yLs_4620	maker	exon	7346802	7346875	.	-	.	ID=Mmel_00003966-RA:exon:1723;Parent=Mmel_00003966-RA;
Scv2yLs_4620	maker	exon	7344788	7345126	.	-	.	ID=Mmel_00003966-RA:exon:1722;Parent=Mmel_00003966-RA;
Scv2yLs_4620	maker	CDS	7355142	7355312	.	-	0	ID=Mmel_00003966-RA:cds;Parent=Mmel_00003966-RA;
Scv2yLs_4620	maker	CDS	7353800	7354024	.	-	0	ID=Mmel_00003966-RA:cds;Parent=Mmel_00003966-RA;
Scv2yLs_4620	maker	CDS	7350582	7350793	.	-	0	ID=Mmel_00003966-RA:cds;Parent=Mmel_00003966-RA;
Scv2yLs_4620	maker	CDS	7348224	7348450	.	-	1	ID=Mmel_00003966-RA:cds;Parent=Mmel_00003966-RA;
Scv2yLs_4620	maker	CDS	7346973	7347065	.	-	2	ID=Mmel_00003966-RA:cds;Parent=Mmel_00003966-RA;
Scv2yLs_4620	maker	CDS	7346802	7346875	.	-	2	ID=Mmel_00003966-RA:cds;Parent=Mmel_00003966-RA;
Scv2yLs_4620	maker	CDS	7344788	7345126	.	-	0	ID=Mmel_00003966-RA:cds;Parent=Mmel_00003966-RA;
Scv2yLs_4620	maker	gene	7679704	7687145	.	-	.	ID=Mmel_00003968;Name=Mmel_00003968;Alias=maker-Scv2yLs_4620-snap-gene-76.1;Note=Similar to BAMBI: BMP and activin membrane-bound inhibitor homolog (Homo sapiens OX%3D9606);Dbxref=InterPro:IPR009345,PFAM:PF06211;Ontology_term=GO:0030512,GO:0090263;
Scv2yLs_4620	maker	mRNA	7679704	7687145	.	-	.	ID=Mmel_00003968-RA;Parent=Mmel_00003968;Name=Mmel_00003968-RA;Alias=maker-Scv2yLs_4620-snap-gene-76.1-mRNA-1;_AED=0.25;_QI=0|0|0|0.4|0.75|0.8|5|0|266;_eAED=0.25;Note=Similar to BAMBI: BMP and activin membrane-bound inhibitor homolog (Homo sapiens OX%3D9606);Dbxref=InterPro:IPR009345,PFAM:PF06211;Ontology_term=GO:0030512,GO:0090263;
Scv2yLs_4620	maker	exon	7687140	7687145	.	-	.	ID=Mmel_00003968-RA:exon:1733;Parent=Mmel_00003968-RA;
Scv2yLs_4620	maker	exon	7686666	7686744	.	-	.	ID=Mmel_00003968-RA:exon:1732;Parent=Mmel_00003968-RA;
Scv2yLs_4620	maker	exon	7681766	7682056	.	-	.	ID=Mmel_00003968-RA:exon:1731;Parent=Mmel_00003968-RA;
Scv2yLs_4620	maker	exon	7680906	7681318	.	-	.	ID=Mmel_00003968-RA:exon:1730;Parent=Mmel_00003968-RA;
Scv2yLs_4620	maker	exon	7679704	7679715	.	-	.	ID=Mmel_00003968-RA:exon:1729;Parent=Mmel_00003968-RA;
Scv2yLs_4620	maker	CDS	7687140	7687145	.	-	0	ID=Mmel_00003968-RA:cds;Parent=Mmel_00003968-RA;
Scv2yLs_4620	maker	CDS	7686666	7686744	.	-	0	ID=Mmel_00003968-RA:cds;Parent=Mmel_00003968-RA;
Scv2yLs_4620	maker	CDS	7681766	7682056	.	-	2	ID=Mmel_00003968-RA:cds;Parent=Mmel_00003968-RA;
Scv2yLs_4620	maker	CDS	7680906	7681318	.	-	2	ID=Mmel_00003968-RA:cds;Parent=Mmel_00003968-RA;
Scv2yLs_4620	maker	CDS	7679704	7679715	.	-	0	ID=Mmel_00003968-RA:cds;Parent=Mmel_00003968-RA;
Scv2yLs_4620	maker	gene	7764493	7764837	.	+	.	ID=Mmel_00003970;Name=Mmel_00003970;Alias=augustus_masked-Scv2yLs_4620-processed-gene-77.1;Note=Similar to SSNA1: Sjoegren syndrome nuclear autoantigen 1 (Homo sapiens OX%3D9606);
Scv2yLs_4620	maker	mRNA	7764493	7764837	.	+	.	ID=Mmel_00003970-RA;Parent=Mmel_00003970;Name=Mmel_00003970-RA;Alias=augustus_masked-Scv2yLs_4620-processed-gene-77.1-mRNA-1;_AED=0.00;_QI=0|-1|0|1|-1|1|1|0|114;_eAED=0.00;Note=Similar to SSNA1: Sjoegren syndrome nuclear autoantigen 1 (Homo sapiens OX%3D9606);
Scv2yLs_4620	maker	exon	7764493	7764837	.	+	.	ID=Mmel_00003970-RA:exon:1734;Parent=Mmel_00003970-RA;
Scv2yLs_4620	maker	CDS	7764493	7764837	.	+	0	ID=Mmel_00003970-RA:cds;Parent=Mmel_00003970-RA;
Scv2yLs_4620	maker	gene	7712679	7729600	.	-	.	ID=Mmel_00003969;Name=Mmel_00003969;Alias=maker-Scv2yLs_4620-augustus-gene-77.0;Note=Similar to Wac: WW domain-containing adapter protein with coiled-coil (Mus musculus OX%3D10090);
Scv2yLs_4620	maker	mRNA	7712679	7729600	.	-	.	ID=Mmel_00003969-RA;Parent=Mmel_00003969;Name=Mmel_00003969-RA;Alias=maker-Scv2yLs_4620-augustus-gene-77.0-mRNA-1;_AED=0.46;_QI=0|0|0|0.71|1|1|7|0|276;_eAED=0.46;Note=Similar to Wac: WW domain-containing adapter protein with coiled-coil (Mus musculus OX%3D10090);
Scv2yLs_4620	maker	exon	7729514	7729600	.	-	.	ID=Mmel_00003969-RA:exon:1741;Parent=Mmel_00003969-RA;
Scv2yLs_4620	maker	exon	7728392	7728482	.	-	.	ID=Mmel_00003969-RA:exon:1740;Parent=Mmel_00003969-RA;
Scv2yLs_4620	maker	exon	7725263	7725411	.	-	.	ID=Mmel_00003969-RA:exon:1739;Parent=Mmel_00003969-RA;
Scv2yLs_4620	maker	exon	7723206	7723324	.	-	.	ID=Mmel_00003969-RA:exon:1738;Parent=Mmel_00003969-RA;
Scv2yLs_4620	maker	exon	7718278	7718464	.	-	.	ID=Mmel_00003969-RA:exon:1737;Parent=Mmel_00003969-RA;
Scv2yLs_4620	maker	exon	7715063	7715190	.	-	.	ID=Mmel_00003969-RA:exon:1736;Parent=Mmel_00003969-RA;
Scv2yLs_4620	maker	exon	7712679	7712748	.	-	.	ID=Mmel_00003969-RA:exon:1735;Parent=Mmel_00003969-RA;
Scv2yLs_4620	maker	CDS	7729514	7729600	.	-	0	ID=Mmel_00003969-RA:cds;Parent=Mmel_00003969-RA;
Scv2yLs_4620	maker	CDS	7728392	7728482	.	-	0	ID=Mmel_00003969-RA:cds;Parent=Mmel_00003969-RA;
Scv2yLs_4620	maker	CDS	7725263	7725411	.	-	2	ID=Mmel_00003969-RA:cds;Parent=Mmel_00003969-RA;
Scv2yLs_4620	maker	CDS	7723206	7723324	.	-	0	ID=Mmel_00003969-RA:cds;Parent=Mmel_00003969-RA;
Scv2yLs_4620	maker	CDS	7718278	7718464	.	-	1	ID=Mmel_00003969-RA:cds;Parent=Mmel_00003969-RA;
Scv2yLs_4620	maker	CDS	7715063	7715190	.	-	0	ID=Mmel_00003969-RA:cds;Parent=Mmel_00003969-RA;
Scv2yLs_4620	maker	CDS	7712679	7712748	.	-	1	ID=Mmel_00003969-RA:cds;Parent=Mmel_00003969-RA;
Scv2yLs_4620	maker	gene	7781453	7805442	.	-	.	ID=Mmel_00003971;Name=Mmel_00003971;Alias=maker-Scv2yLs_4620-snap-gene-78.0;Note=Protein of unknown function;
Scv2yLs_4620	maker	mRNA	7781453	7805442	.	-	.	ID=Mmel_00003971-RA;Parent=Mmel_00003971;Name=Mmel_00003971-RA;Alias=maker-Scv2yLs_4620-snap-gene-78.0-mRNA-1;_AED=0.57;_QI=0|0|0|0|1|1|8|0|350;_eAED=0.68;Note=Protein of unknown function;
Scv2yLs_4620	maker	exon	7805364	7805442	.	-	.	ID=Mmel_00003971-RA:exon:1749;Parent=Mmel_00003971-RA;
Scv2yLs_4620	maker	exon	7799719	7799726	.	-	.	ID=Mmel_00003971-RA:exon:1748;Parent=Mmel_00003971-RA;
Scv2yLs_4620	maker	exon	7798934	7799007	.	-	.	ID=Mmel_00003971-RA:exon:1747;Parent=Mmel_00003971-RA;
Scv2yLs_4620	maker	exon	7793942	7794146	.	-	.	ID=Mmel_00003971-RA:exon:1746;Parent=Mmel_00003971-RA;
Scv2yLs_4620	maker	exon	7791080	7791192	.	-	.	ID=Mmel_00003971-RA:exon:1745;Parent=Mmel_00003971-RA;
Scv2yLs_4620	maker	exon	7787963	7788374	.	-	.	ID=Mmel_00003971-RA:exon:1744;Parent=Mmel_00003971-RA;
Scv2yLs_4620	maker	exon	7787752	7787796	.	-	.	ID=Mmel_00003971-RA:exon:1743;Parent=Mmel_00003971-RA;
Scv2yLs_4620	maker	exon	7781453	7781569	.	-	.	ID=Mmel_00003971-RA:exon:1742;Parent=Mmel_00003971-RA;
Scv2yLs_4620	maker	CDS	7805364	7805442	.	-	0	ID=Mmel_00003971-RA:cds;Parent=Mmel_00003971-RA;
Scv2yLs_4620	maker	CDS	7799719	7799726	.	-	2	ID=Mmel_00003971-RA:cds;Parent=Mmel_00003971-RA;
Scv2yLs_4620	maker	CDS	7798934	7799007	.	-	0	ID=Mmel_00003971-RA:cds;Parent=Mmel_00003971-RA;
Scv2yLs_4620	maker	CDS	7793942	7794146	.	-	1	ID=Mmel_00003971-RA:cds;Parent=Mmel_00003971-RA;
Scv2yLs_4620	maker	CDS	7791080	7791192	.	-	0	ID=Mmel_00003971-RA:cds;Parent=Mmel_00003971-RA;
Scv2yLs_4620	maker	CDS	7787963	7788374	.	-	1	ID=Mmel_00003971-RA:cds;Parent=Mmel_00003971-RA;
Scv2yLs_4620	maker	CDS	7787752	7787796	.	-	0	ID=Mmel_00003971-RA:cds;Parent=Mmel_00003971-RA;
Scv2yLs_4620	maker	CDS	7781453	7781569	.	-	0	ID=Mmel_00003971-RA:cds;Parent=Mmel_00003971-RA;
Scv2yLs_4620	maker	gene	7936695	7949379	.	+	.	ID=Mmel_00003973;Name=Mmel_00003973;Alias=maker-Scv2yLs_4620-augustus-gene-79.9;Note=Similar to Mpp7: MAGUK p55 subfamily member 7 (Mus musculus OX%3D10090);Dbxref=InterPro:IPR008145,PFAM:PF00625;
Scv2yLs_4620	maker	mRNA	7936695	7949379	.	+	.	ID=Mmel_00003973-RA;Parent=Mmel_00003973;Name=Mmel_00003973-RA;Alias=maker-Scv2yLs_4620-augustus-gene-79.9-mRNA-1;_AED=0.40;_QI=0|0|0|0|1|1|6|0|248;_eAED=0.40;Note=Similar to Mpp7: MAGUK p55 subfamily member 7 (Mus musculus OX%3D10090);Dbxref=InterPro:IPR008145,PFAM:PF00625;
Scv2yLs_4620	maker	exon	7936695	7936833	.	+	.	ID=Mmel_00003973-RA:exon:1750;Parent=Mmel_00003973-RA;
Scv2yLs_4620	maker	exon	7943626	7943706	.	+	.	ID=Mmel_00003973-RA:exon:1751;Parent=Mmel_00003973-RA;
Scv2yLs_4620	maker	exon	7945524	7945617	.	+	.	ID=Mmel_00003973-RA:exon:1752;Parent=Mmel_00003973-RA;
Scv2yLs_4620	maker	exon	7946678	7946786	.	+	.	ID=Mmel_00003973-RA:exon:1753;Parent=Mmel_00003973-RA;
Scv2yLs_4620	maker	exon	7947655	7947798	.	+	.	ID=Mmel_00003973-RA:exon:1754;Parent=Mmel_00003973-RA;
Scv2yLs_4620	maker	exon	7949200	7949379	.	+	.	ID=Mmel_00003973-RA:exon:1755;Parent=Mmel_00003973-RA;
Scv2yLs_4620	maker	CDS	7936695	7936833	.	+	0	ID=Mmel_00003973-RA:cds;Parent=Mmel_00003973-RA;
Scv2yLs_4620	maker	CDS	7943626	7943706	.	+	2	ID=Mmel_00003973-RA:cds;Parent=Mmel_00003973-RA;
Scv2yLs_4620	maker	CDS	7945524	7945617	.	+	2	ID=Mmel_00003973-RA:cds;Parent=Mmel_00003973-RA;
Scv2yLs_4620	maker	CDS	7946678	7946786	.	+	1	ID=Mmel_00003973-RA:cds;Parent=Mmel_00003973-RA;
Scv2yLs_4620	maker	CDS	7947655	7947798	.	+	0	ID=Mmel_00003973-RA:cds;Parent=Mmel_00003973-RA;
Scv2yLs_4620	maker	CDS	7949200	7949379	.	+	0	ID=Mmel_00003973-RA:cds;Parent=Mmel_00003973-RA;
Scv2yLs_4620	maker	gene	7906696	7921839	.	+	.	ID=Mmel_00003972;Name=Mmel_00003972;Alias=augustus_masked-Scv2yLs_4620-processed-gene-79.10;Note=Similar to MPP7: MAGUK p55 subfamily member 7 (Bos taurus OX%3D9913);Dbxref=InterPro:IPR001452,InterPro:IPR001478,PFAM:PF00595,PFAM:PF07653;Ontology_term=GO:0005515;
Scv2yLs_4620	maker	mRNA	7906696	7921839	.	+	.	ID=Mmel_00003972-RA;Parent=Mmel_00003972;Name=Mmel_00003972-RA;Alias=augustus_masked-Scv2yLs_4620-processed-gene-79.10-mRNA-1;_AED=0.65;_QI=0|0|0|0.16|1|1|6|0|178;_eAED=0.65;Note=Similar to MPP7: MAGUK p55 subfamily member 7 (Bos taurus OX%3D9913);Dbxref=InterPro:IPR001452,InterPro:IPR001478,PFAM:PF00595,PFAM:PF07653;Ontology_term=GO:0005515;
Scv2yLs_4620	maker	exon	7906696	7906767	.	+	.	ID=Mmel_00003972-RA:exon:1756;Parent=Mmel_00003972-RA;
Scv2yLs_4620	maker	exon	7914906	7914987	.	+	.	ID=Mmel_00003972-RA:exon:1757;Parent=Mmel_00003972-RA;
Scv2yLs_4620	maker	exon	7916120	7916205	.	+	.	ID=Mmel_00003972-RA:exon:1758;Parent=Mmel_00003972-RA;
Scv2yLs_4620	maker	exon	7918098	7918172	.	+	.	ID=Mmel_00003972-RA:exon:1759;Parent=Mmel_00003972-RA;
Scv2yLs_4620	maker	exon	7918772	7918968	.	+	.	ID=Mmel_00003972-RA:exon:1760;Parent=Mmel_00003972-RA;
Scv2yLs_4620	maker	exon	7921815	7921839	.	+	.	ID=Mmel_00003972-RA:exon:1761;Parent=Mmel_00003972-RA;
Scv2yLs_4620	maker	CDS	7906696	7906767	.	+	0	ID=Mmel_00003972-RA:cds;Parent=Mmel_00003972-RA;
Scv2yLs_4620	maker	CDS	7914906	7914987	.	+	0	ID=Mmel_00003972-RA:cds;Parent=Mmel_00003972-RA;
Scv2yLs_4620	maker	CDS	7916120	7916205	.	+	2	ID=Mmel_00003972-RA:cds;Parent=Mmel_00003972-RA;
Scv2yLs_4620	maker	CDS	7918098	7918172	.	+	0	ID=Mmel_00003972-RA:cds;Parent=Mmel_00003972-RA;
Scv2yLs_4620	maker	CDS	7918772	7918968	.	+	0	ID=Mmel_00003972-RA:cds;Parent=Mmel_00003972-RA;
Scv2yLs_4620	maker	CDS	7921815	7921839	.	+	1	ID=Mmel_00003972-RA:cds;Parent=Mmel_00003972-RA;
Scv2yLs_4620	maker	gene	7980068	8021689	.	+	.	ID=Mmel_00003974;Name=Mmel_00003974;Alias=maker-Scv2yLs_4620-snap-gene-80.11;Note=Similar to Armc4: Armadillo repeat-containing protein 4 (Mus musculus OX%3D10090);
Scv2yLs_4620	maker	mRNA	7980068	8021689	.	+	.	ID=Mmel_00003974-RA;Parent=Mmel_00003974;Name=Mmel_00003974-RA;Alias=maker-Scv2yLs_4620-snap-gene-80.11-mRNA-1;_AED=0.13;_QI=0|0|0|0.63|0.5|0.63|11|0|486;_eAED=0.13;Note=Similar to Armc4: Armadillo repeat-containing protein 4 (Mus musculus OX%3D10090);
Scv2yLs_4620	maker	exon	7980068	7980205	.	+	.	ID=Mmel_00003974-RA:exon:1762;Parent=Mmel_00003974-RA;
Scv2yLs_4620	maker	exon	7984119	7984217	.	+	.	ID=Mmel_00003974-RA:exon:1763;Parent=Mmel_00003974-RA;
Scv2yLs_4620	maker	exon	7985087	7985098	.	+	.	ID=Mmel_00003974-RA:exon:1764;Parent=Mmel_00003974-RA;
Scv2yLs_4620	maker	exon	7992139	7992285	.	+	.	ID=Mmel_00003974-RA:exon:1765;Parent=Mmel_00003974-RA;
Scv2yLs_4620	maker	exon	7992567	7992776	.	+	.	ID=Mmel_00003974-RA:exon:1766;Parent=Mmel_00003974-RA;
Scv2yLs_4620	maker	exon	7992952	7993176	.	+	.	ID=Mmel_00003974-RA:exon:1767;Parent=Mmel_00003974-RA;
Scv2yLs_4620	maker	exon	7995421	7995531	.	+	.	ID=Mmel_00003974-RA:exon:1768;Parent=Mmel_00003974-RA;
Scv2yLs_4620	maker	exon	7996025	7996179	.	+	.	ID=Mmel_00003974-RA:exon:1769;Parent=Mmel_00003974-RA;
Scv2yLs_4620	maker	exon	7999587	7999829	.	+	.	ID=Mmel_00003974-RA:exon:1770;Parent=Mmel_00003974-RA;
Scv2yLs_4620	maker	exon	8007353	8007467	.	+	.	ID=Mmel_00003974-RA:exon:1771;Parent=Mmel_00003974-RA;
Scv2yLs_4620	maker	exon	8021687	8021689	.	+	.	ID=Mmel_00003974-RA:exon:1772;Parent=Mmel_00003974-RA;
Scv2yLs_4620	maker	CDS	7980068	7980205	.	+	0	ID=Mmel_00003974-RA:cds;Parent=Mmel_00003974-RA;
Scv2yLs_4620	maker	CDS	7984119	7984217	.	+	0	ID=Mmel_00003974-RA:cds;Parent=Mmel_00003974-RA;
Scv2yLs_4620	maker	CDS	7985087	7985098	.	+	0	ID=Mmel_00003974-RA:cds;Parent=Mmel_00003974-RA;
Scv2yLs_4620	maker	CDS	7992139	7992285	.	+	0	ID=Mmel_00003974-RA:cds;Parent=Mmel_00003974-RA;
Scv2yLs_4620	maker	CDS	7992567	7992776	.	+	0	ID=Mmel_00003974-RA:cds;Parent=Mmel_00003974-RA;
Scv2yLs_4620	maker	CDS	7992952	7993176	.	+	0	ID=Mmel_00003974-RA:cds;Parent=Mmel_00003974-RA;
Scv2yLs_4620	maker	CDS	7995421	7995531	.	+	0	ID=Mmel_00003974-RA:cds;Parent=Mmel_00003974-RA;
Scv2yLs_4620	maker	CDS	7996025	7996179	.	+	0	ID=Mmel_00003974-RA:cds;Parent=Mmel_00003974-RA;
Scv2yLs_4620	maker	CDS	7999587	7999829	.	+	1	ID=Mmel_00003974-RA:cds;Parent=Mmel_00003974-RA;
Scv2yLs_4620	maker	CDS	8007353	8007467	.	+	1	ID=Mmel_00003974-RA:cds;Parent=Mmel_00003974-RA;
Scv2yLs_4620	maker	CDS	8021687	8021689	.	+	0	ID=Mmel_00003974-RA:cds;Parent=Mmel_00003974-RA;
Scv2yLs_4620	maker	gene	8212716	8228804	.	+	.	ID=Mmel_00003977;Name=Mmel_00003977;Alias=snap_masked-Scv2yLs_4620-processed-gene-81.12;Note=Similar to pks5: Mycocerosic acid synthase-like polyketide synthase (Mycobacterium tuberculosis (strain ATCC 25618 / H37Rv) OX%3D83332);Dbxref=InterPro:IPR014031,InterPro:IPR014043,InterPro:IPR020807,InterPro:IPR032821,PFAM:PF00698,PFAM:PF02801,PFAM:PF14765,PFAM:PF16197;
Scv2yLs_4620	maker	mRNA	8212716	8228804	.	+	.	ID=Mmel_00003977-RA;Parent=Mmel_00003977;Name=Mmel_00003977-RA;Alias=snap_masked-Scv2yLs_4620-processed-gene-81.12-mRNA-1;_AED=0.05;_QI=0|0|0|0.14|1|1|7|0|1493;_eAED=0.05;Note=Similar to pks5: Mycocerosic acid synthase-like polyketide synthase (Mycobacterium tuberculosis (strain ATCC 25618 / H37Rv) OX%3D83332);Dbxref=InterPro:IPR014031,InterPro:IPR014043,InterPro:IPR020807,InterPro:IPR032821,PFAM:PF00698,PFAM:PF02801,PFAM:PF14765,PFAM:PF16197;
Scv2yLs_4620	maker	exon	8212716	8212723	.	+	.	ID=Mmel_00003977-RA:exon:1773;Parent=Mmel_00003977-RA;
Scv2yLs_4620	maker	exon	8213160	8213206	.	+	.	ID=Mmel_00003977-RA:exon:1774;Parent=Mmel_00003977-RA;
Scv2yLs_4620	maker	exon	8213623	8213724	.	+	.	ID=Mmel_00003977-RA:exon:1775;Parent=Mmel_00003977-RA;
Scv2yLs_4620	maker	exon	8215985	8216166	.	+	.	ID=Mmel_00003977-RA:exon:1776;Parent=Mmel_00003977-RA;
Scv2yLs_4620	maker	exon	8217481	8217491	.	+	.	ID=Mmel_00003977-RA:exon:1777;Parent=Mmel_00003977-RA;
Scv2yLs_4620	maker	exon	8218821	8218878	.	+	.	ID=Mmel_00003977-RA:exon:1778;Parent=Mmel_00003977-RA;
Scv2yLs_4620	maker	exon	8224734	8228804	.	+	.	ID=Mmel_00003977-RA:exon:1779;Parent=Mmel_00003977-RA;
Scv2yLs_4620	maker	CDS	8212716	8212723	.	+	0	ID=Mmel_00003977-RA:cds;Parent=Mmel_00003977-RA;
Scv2yLs_4620	maker	CDS	8213160	8213206	.	+	1	ID=Mmel_00003977-RA:cds;Parent=Mmel_00003977-RA;
Scv2yLs_4620	maker	CDS	8213623	8213724	.	+	2	ID=Mmel_00003977-RA:cds;Parent=Mmel_00003977-RA;
Scv2yLs_4620	maker	CDS	8215985	8216166	.	+	2	ID=Mmel_00003977-RA:cds;Parent=Mmel_00003977-RA;
Scv2yLs_4620	maker	CDS	8217481	8217491	.	+	0	ID=Mmel_00003977-RA:cds;Parent=Mmel_00003977-RA;
Scv2yLs_4620	maker	CDS	8218821	8218878	.	+	1	ID=Mmel_00003977-RA:cds;Parent=Mmel_00003977-RA;
Scv2yLs_4620	maker	CDS	8224734	8228804	.	+	0	ID=Mmel_00003977-RA:cds;Parent=Mmel_00003977-RA;
Scv2yLs_4620	maker	gene	8105136	8116171	.	+	.	ID=Mmel_00003975;Name=Mmel_00003975;Alias=maker-Scv2yLs_4620-snap-gene-81.0;Note=Similar to MKX: Homeobox protein Mohawk (Homo sapiens OX%3D9606);
Scv2yLs_4620	maker	mRNA	8105136	8116171	.	+	.	ID=Mmel_00003975-RA;Parent=Mmel_00003975;Name=Mmel_00003975-RA;Alias=maker-Scv2yLs_4620-snap-gene-81.0-mRNA-1;_AED=0.76;_QI=0|0|0|0|0.33|0.25|4|0|148;_eAED=0.76;Note=Similar to MKX: Homeobox protein Mohawk (Homo sapiens OX%3D9606);
Scv2yLs_4620	maker	exon	8105136	8105167	.	+	.	ID=Mmel_00003975-RA:exon:1780;Parent=Mmel_00003975-RA;
Scv2yLs_4620	maker	exon	8105280	8105427	.	+	.	ID=Mmel_00003975-RA:exon:1781;Parent=Mmel_00003975-RA;
Scv2yLs_4620	maker	exon	8113152	8113258	.	+	.	ID=Mmel_00003975-RA:exon:1782;Parent=Mmel_00003975-RA;
Scv2yLs_4620	maker	exon	8116015	8116171	.	+	.	ID=Mmel_00003975-RA:exon:1783;Parent=Mmel_00003975-RA;
Scv2yLs_4620	maker	CDS	8105136	8105167	.	+	0	ID=Mmel_00003975-RA:cds;Parent=Mmel_00003975-RA;
Scv2yLs_4620	maker	CDS	8105280	8105427	.	+	1	ID=Mmel_00003975-RA:cds;Parent=Mmel_00003975-RA;
Scv2yLs_4620	maker	CDS	8113152	8113258	.	+	0	ID=Mmel_00003975-RA:cds;Parent=Mmel_00003975-RA;
Scv2yLs_4620	maker	CDS	8116015	8116171	.	+	1	ID=Mmel_00003975-RA:cds;Parent=Mmel_00003975-RA;
Scv2yLs_4620	maker	gene	8167050	8178912	.	-	.	ID=Mmel_00003976;Name=Mmel_00003976;Alias=maker-Scv2yLs_4620-augustus-gene-81.19;Note=Similar to RAB18: Ras-related protein Rab-18 (Gallus gallus OX%3D9031);Dbxref=InterPro:IPR001806,PFAM:PF00071;Ontology_term=GO:0003924,GO:0005525;
Scv2yLs_4620	maker	mRNA	8167050	8178912	.	-	.	ID=Mmel_00003976-RA;Parent=Mmel_00003976;Name=Mmel_00003976-RA;Alias=maker-Scv2yLs_4620-augustus-gene-81.19-mRNA-1;_AED=0.30;_QI=0|1|0.83|1|1|1|6|1337|185;_eAED=0.30;Note=Similar to RAB18: Ras-related protein Rab-18 (Gallus gallus OX%3D9031);Dbxref=InterPro:IPR001806,PFAM:PF00071;Ontology_term=GO:0003924,GO:0005525;
Scv2yLs_4620	maker	exon	8167050	8168565	.	-	.	ID=Mmel_00003976-RA:exon:1789;Parent=Mmel_00003976-RA;
Scv2yLs_4620	maker	exon	8170048	8170114	.	-	.	ID=Mmel_00003976-RA:exon:1788;Parent=Mmel_00003976-RA;
Scv2yLs_4620	maker	exon	8170195	8170313	.	-	.	ID=Mmel_00003976-RA:exon:1787;Parent=Mmel_00003976-RA;
Scv2yLs_4620	maker	exon	8171808	8171880	.	-	.	ID=Mmel_00003976-RA:exon:1786;Parent=Mmel_00003976-RA;
Scv2yLs_4620	maker	exon	8173672	8173733	.	-	.	ID=Mmel_00003976-RA:exon:1785;Parent=Mmel_00003976-RA;
Scv2yLs_4620	maker	exon	8178855	8178912	.	-	.	ID=Mmel_00003976-RA:exon:1784;Parent=Mmel_00003976-RA;
Scv2yLs_4620	maker	CDS	8178855	8178912	.	-	0	ID=Mmel_00003976-RA:cds;Parent=Mmel_00003976-RA;
Scv2yLs_4620	maker	CDS	8173672	8173733	.	-	2	ID=Mmel_00003976-RA:cds;Parent=Mmel_00003976-RA;
Scv2yLs_4620	maker	CDS	8171808	8171880	.	-	0	ID=Mmel_00003976-RA:cds;Parent=Mmel_00003976-RA;
Scv2yLs_4620	maker	CDS	8170195	8170313	.	-	2	ID=Mmel_00003976-RA:cds;Parent=Mmel_00003976-RA;
Scv2yLs_4620	maker	CDS	8170048	8170114	.	-	0	ID=Mmel_00003976-RA:cds;Parent=Mmel_00003976-RA;
Scv2yLs_4620	maker	CDS	8168387	8168565	.	-	2	ID=Mmel_00003976-RA:cds;Parent=Mmel_00003976-RA;
Scv2yLs_4620	maker	three_prime_UTR	8167050	8168386	.	-	.	ID=Mmel_00003976-RA:three_prime_utr;Parent=Mmel_00003976-RA;
Scv2yLs_5599	maker	gene	6592	27311	.	-	.	ID=Mmel_00014115;Name=Mmel_00014115;Alias=maker-Scv2yLs_5599-snap-gene-0.1;Note=Similar to MCF2: Proto-oncogene DBL (Homo sapiens OX%3D9606);Dbxref=InterPro:IPR000219,InterPro:IPR001452,InterPro:IPR001849,PFAM:PF00018,PFAM:PF00169,PFAM:PF00621;Ontology_term=GO:0005089,GO:0005515,GO:0035023;
Scv2yLs_5599	maker	mRNA	6592	27311	.	-	.	ID=Mmel_00014115-RA;Parent=Mmel_00014115;Name=Mmel_00014115-RA;Alias=maker-Scv2yLs_5599-snap-gene-0.1-mRNA-1;_AED=0.10;_QI=0|0|0|0.9|0.68|0.6|20|0|871;_eAED=0.14;Note=Similar to MCF2: Proto-oncogene DBL (Homo sapiens OX%3D9606);Dbxref=InterPro:IPR000219,InterPro:IPR001452,InterPro:IPR001849,PFAM:PF00018,PFAM:PF00169,PFAM:PF00621;Ontology_term=GO:0005089,GO:0005515,GO:0035023;
Scv2yLs_5599	maker	exon	27201	27311	.	-	.	ID=Mmel_00014115-RA:exon:447;Parent=Mmel_00014115-RA;
Scv2yLs_5599	maker	exon	25976	26125	.	-	.	ID=Mmel_00014115-RA:exon:446;Parent=Mmel_00014115-RA;
Scv2yLs_5599	maker	exon	23320	23444	.	-	.	ID=Mmel_00014115-RA:exon:445;Parent=Mmel_00014115-RA;
Scv2yLs_5599	maker	exon	22740	22854	.	-	.	ID=Mmel_00014115-RA:exon:444;Parent=Mmel_00014115-RA;
Scv2yLs_5599	maker	exon	22263	22382	.	-	.	ID=Mmel_00014115-RA:exon:443;Parent=Mmel_00014115-RA;
Scv2yLs_5599	maker	exon	20029	20220	.	-	.	ID=Mmel_00014115-RA:exon:442;Parent=Mmel_00014115-RA;
Scv2yLs_5599	maker	exon	18317	18508	.	-	.	ID=Mmel_00014115-RA:exon:441;Parent=Mmel_00014115-RA;
Scv2yLs_5599	maker	exon	17967	18126	.	-	.	ID=Mmel_00014115-RA:exon:440;Parent=Mmel_00014115-RA;
Scv2yLs_5599	maker	exon	16682	16770	.	-	.	ID=Mmel_00014115-RA:exon:439;Parent=Mmel_00014115-RA;
Scv2yLs_5599	maker	exon	15757	15794	.	-	.	ID=Mmel_00014115-RA:exon:438;Parent=Mmel_00014115-RA;
Scv2yLs_5599	maker	exon	15583	15649	.	-	.	ID=Mmel_00014115-RA:exon:437;Parent=Mmel_00014115-RA;
Scv2yLs_5599	maker	exon	14670	14970	.	-	.	ID=Mmel_00014115-RA:exon:436;Parent=Mmel_00014115-RA;
Scv2yLs_5599	maker	exon	14318	14451	.	-	.	ID=Mmel_00014115-RA:exon:435;Parent=Mmel_00014115-RA;
Scv2yLs_5599	maker	exon	13904	13996	.	-	.	ID=Mmel_00014115-RA:exon:434;Parent=Mmel_00014115-RA;
Scv2yLs_5599	maker	exon	12668	12793	.	-	.	ID=Mmel_00014115-RA:exon:433;Parent=Mmel_00014115-RA;
Scv2yLs_5599	maker	exon	11709	11930	.	-	.	ID=Mmel_00014115-RA:exon:432;Parent=Mmel_00014115-RA;
Scv2yLs_5599	maker	exon	9989	10081	.	-	.	ID=Mmel_00014115-RA:exon:431;Parent=Mmel_00014115-RA;
Scv2yLs_5599	maker	exon	9624	9702	.	-	.	ID=Mmel_00014115-RA:exon:430;Parent=Mmel_00014115-RA;
Scv2yLs_5599	maker	exon	8262	8367	.	-	.	ID=Mmel_00014115-RA:exon:429;Parent=Mmel_00014115-RA;
Scv2yLs_5599	maker	exon	6592	6691	.	-	.	ID=Mmel_00014115-RA:exon:428;Parent=Mmel_00014115-RA;
Scv2yLs_5599	maker	CDS	27201	27311	.	-	0	ID=Mmel_00014115-RA:cds;Parent=Mmel_00014115-RA;
Scv2yLs_5599	maker	CDS	25976	26125	.	-	0	ID=Mmel_00014115-RA:cds;Parent=Mmel_00014115-RA;
Scv2yLs_5599	maker	CDS	23320	23444	.	-	0	ID=Mmel_00014115-RA:cds;Parent=Mmel_00014115-RA;
Scv2yLs_5599	maker	CDS	22740	22854	.	-	1	ID=Mmel_00014115-RA:cds;Parent=Mmel_00014115-RA;
Scv2yLs_5599	maker	CDS	22263	22382	.	-	0	ID=Mmel_00014115-RA:cds;Parent=Mmel_00014115-RA;
Scv2yLs_5599	maker	CDS	20029	20220	.	-	0	ID=Mmel_00014115-RA:cds;Parent=Mmel_00014115-RA;
Scv2yLs_5599	maker	CDS	18317	18508	.	-	0	ID=Mmel_00014115-RA:cds;Parent=Mmel_00014115-RA;
Scv2yLs_5599	maker	CDS	17967	18126	.	-	0	ID=Mmel_00014115-RA:cds;Parent=Mmel_00014115-RA;
Scv2yLs_5599	maker	CDS	16682	16770	.	-	2	ID=Mmel_00014115-RA:cds;Parent=Mmel_00014115-RA;
Scv2yLs_5599	maker	CDS	15757	15794	.	-	0	ID=Mmel_00014115-RA:cds;Parent=Mmel_00014115-RA;
Scv2yLs_5599	maker	CDS	15583	15649	.	-	1	ID=Mmel_00014115-RA:cds;Parent=Mmel_00014115-RA;
Scv2yLs_5599	maker	CDS	14670	14970	.	-	0	ID=Mmel_00014115-RA:cds;Parent=Mmel_00014115-RA;
Scv2yLs_5599	maker	CDS	14318	14451	.	-	2	ID=Mmel_00014115-RA:cds;Parent=Mmel_00014115-RA;
Scv2yLs_5599	maker	CDS	13904	13996	.	-	0	ID=Mmel_00014115-RA:cds;Parent=Mmel_00014115-RA;
Scv2yLs_5599	maker	CDS	12668	12793	.	-	0	ID=Mmel_00014115-RA:cds;Parent=Mmel_00014115-RA;
Scv2yLs_5599	maker	CDS	11709	11930	.	-	0	ID=Mmel_00014115-RA:cds;Parent=Mmel_00014115-RA;
Scv2yLs_5599	maker	CDS	9989	10081	.	-	0	ID=Mmel_00014115-RA:cds;Parent=Mmel_00014115-RA;
Scv2yLs_5599	maker	CDS	9624	9702	.	-	0	ID=Mmel_00014115-RA:cds;Parent=Mmel_00014115-RA;
Scv2yLs_5599	maker	CDS	8262	8367	.	-	2	ID=Mmel_00014115-RA:cds;Parent=Mmel_00014115-RA;
Scv2yLs_5599	maker	CDS	6592	6691	.	-	1	ID=Mmel_00014115-RA:cds;Parent=Mmel_00014115-RA;
Scv2yLs_10207	maker	gene	22886	25241	.	+	.	ID=Mmel_00013844;Name=Mmel_00013844;Alias=maker-Scv2yLs_10207-snap-gene-0.3;Note=Similar to ZNF185: Zinc finger protein 185 (Homo sapiens OX%3D9606);
Scv2yLs_10207	maker	mRNA	22886	25241	.	+	.	ID=Mmel_00013844-RA;Parent=Mmel_00013844;Name=Mmel_00013844-RA;Alias=maker-Scv2yLs_10207-snap-gene-0.3-mRNA-1;_AED=0.39;_QI=0|0|0|0.75|0.66|0.75|4|0|102;_eAED=0.39;Note=Similar to ZNF185: Zinc finger protein 185 (Homo sapiens OX%3D9606);
Scv2yLs_10207	maker	exon	22886	22911	.	+	.	ID=Mmel_00013844-RA:exon:1658;Parent=Mmel_00013844-RA;
Scv2yLs_10207	maker	exon	23063	23143	.	+	.	ID=Mmel_00013844-RA:exon:1659;Parent=Mmel_00013844-RA;
Scv2yLs_10207	maker	exon	24174	24276	.	+	.	ID=Mmel_00013844-RA:exon:1660;Parent=Mmel_00013844-RA;
Scv2yLs_10207	maker	exon	25143	25241	.	+	.	ID=Mmel_00013844-RA:exon:1661;Parent=Mmel_00013844-RA;
Scv2yLs_10207	maker	CDS	22886	22911	.	+	0	ID=Mmel_00013844-RA:cds;Parent=Mmel_00013844-RA;
Scv2yLs_10207	maker	CDS	23063	23143	.	+	1	ID=Mmel_00013844-RA:cds;Parent=Mmel_00013844-RA;
Scv2yLs_10207	maker	CDS	24174	24276	.	+	1	ID=Mmel_00013844-RA:cds;Parent=Mmel_00013844-RA;
Scv2yLs_10207	maker	CDS	25143	25241	.	+	0	ID=Mmel_00013844-RA:cds;Parent=Mmel_00013844-RA;
Scv2yLs_10207	maker	gene	5845	16300	.	+	.	ID=Mmel_00013843;Name=Mmel_00013843;Alias=maker-Scv2yLs_10207-augustus-gene-0.7;Note=Similar to ZNF185: Zinc finger protein 185 (Homo sapiens OX%3D9606);
Scv2yLs_10207	maker	mRNA	5845	16300	.	+	.	ID=Mmel_00013843-RA;Parent=Mmel_00013843;Name=Mmel_00013843-RA;Alias=maker-Scv2yLs_10207-augustus-gene-0.7-mRNA-1;_AED=0.47;_QI=0|0|0|0.45|0.8|0.81|11|0|252;_eAED=0.47;Note=Similar to ZNF185: Zinc finger protein 185 (Homo sapiens OX%3D9606);
Scv2yLs_10207	maker	exon	5845	5869	.	+	.	ID=Mmel_00013843-RA:exon:1662;Parent=Mmel_00013843-RA;
Scv2yLs_10207	maker	exon	6127	6262	.	+	.	ID=Mmel_00013843-RA:exon:1663;Parent=Mmel_00013843-RA;
Scv2yLs_10207	maker	exon	7917	7955	.	+	.	ID=Mmel_00013843-RA:exon:1664;Parent=Mmel_00013843-RA;
Scv2yLs_10207	maker	exon	8374	8442	.	+	.	ID=Mmel_00013843-RA:exon:1665;Parent=Mmel_00013843-RA;
Scv2yLs_10207	maker	exon	8916	8996	.	+	.	ID=Mmel_00013843-RA:exon:1666;Parent=Mmel_00013843-RA;
Scv2yLs_10207	maker	exon	10184	10267	.	+	.	ID=Mmel_00013843-RA:exon:1667;Parent=Mmel_00013843-RA;
Scv2yLs_10207	maker	exon	11069	11107	.	+	.	ID=Mmel_00013843-RA:exon:1668;Parent=Mmel_00013843-RA;
Scv2yLs_10207	maker	exon	13895	13963	.	+	.	ID=Mmel_00013843-RA:exon:1669;Parent=Mmel_00013843-RA;
Scv2yLs_10207	maker	exon	14437	14520	.	+	.	ID=Mmel_00013843-RA:exon:1670;Parent=Mmel_00013843-RA;
Scv2yLs_10207	maker	exon	14720	14764	.	+	.	ID=Mmel_00013843-RA:exon:1671;Parent=Mmel_00013843-RA;
Scv2yLs_10207	maker	exon	16213	16300	.	+	.	ID=Mmel_00013843-RA:exon:1672;Parent=Mmel_00013843-RA;
Scv2yLs_10207	maker	CDS	5845	5869	.	+	0	ID=Mmel_00013843-RA:cds;Parent=Mmel_00013843-RA;
Scv2yLs_10207	maker	CDS	6127	6262	.	+	2	ID=Mmel_00013843-RA:cds;Parent=Mmel_00013843-RA;
Scv2yLs_10207	maker	CDS	7917	7955	.	+	1	ID=Mmel_00013843-RA:cds;Parent=Mmel_00013843-RA;
Scv2yLs_10207	maker	CDS	8374	8442	.	+	1	ID=Mmel_00013843-RA:cds;Parent=Mmel_00013843-RA;
Scv2yLs_10207	maker	CDS	8916	8996	.	+	1	ID=Mmel_00013843-RA:cds;Parent=Mmel_00013843-RA;
Scv2yLs_10207	maker	CDS	10184	10267	.	+	1	ID=Mmel_00013843-RA:cds;Parent=Mmel_00013843-RA;
Scv2yLs_10207	maker	CDS	11069	11107	.	+	1	ID=Mmel_00013843-RA:cds;Parent=Mmel_00013843-RA;
Scv2yLs_10207	maker	CDS	13895	13963	.	+	1	ID=Mmel_00013843-RA:cds;Parent=Mmel_00013843-RA;
Scv2yLs_10207	maker	CDS	14437	14520	.	+	1	ID=Mmel_00013843-RA:cds;Parent=Mmel_00013843-RA;
Scv2yLs_10207	maker	CDS	14720	14764	.	+	1	ID=Mmel_00013843-RA:cds;Parent=Mmel_00013843-RA;
Scv2yLs_10207	maker	CDS	16213	16300	.	+	1	ID=Mmel_00013843-RA:cds;Parent=Mmel_00013843-RA;
Scv2yLs_10207	maker	gene	38949	46838	.	+	.	ID=Mmel_00013845;Name=Mmel_00013845;Alias=maker-Scv2yLs_10207-augustus-gene-0.9;Note=Similar to SLAIN motif-containing protein-like (Xenopus laevis OX%3D8355);Dbxref=InterPro:IPR026179,PFAM:PF15301;
Scv2yLs_10207	maker	mRNA	38949	46838	.	+	.	ID=Mmel_00013845-RA;Parent=Mmel_00013845;Name=Mmel_00013845-RA;Alias=maker-Scv2yLs_10207-augustus-gene-0.9-mRNA-1;_AED=0.56;_QI=0|0|0|0|1|1|5|0|309;_eAED=0.56;Note=Similar to SLAIN motif-containing protein-like (Xenopus laevis OX%3D8355);Dbxref=InterPro:IPR026179,PFAM:PF15301;
Scv2yLs_10207	maker	exon	38949	39057	.	+	.	ID=Mmel_00013845-RA:exon:1673;Parent=Mmel_00013845-RA;
Scv2yLs_10207	maker	exon	44604	44921	.	+	.	ID=Mmel_00013845-RA:exon:1674;Parent=Mmel_00013845-RA;
Scv2yLs_10207	maker	exon	45666	45803	.	+	.	ID=Mmel_00013845-RA:exon:1675;Parent=Mmel_00013845-RA;
Scv2yLs_10207	maker	exon	45883	46180	.	+	.	ID=Mmel_00013845-RA:exon:1676;Parent=Mmel_00013845-RA;
Scv2yLs_10207	maker	exon	46772	46838	.	+	.	ID=Mmel_00013845-RA:exon:1677;Parent=Mmel_00013845-RA;
Scv2yLs_10207	maker	CDS	38949	39057	.	+	0	ID=Mmel_00013845-RA:cds;Parent=Mmel_00013845-RA;
Scv2yLs_10207	maker	CDS	44604	44921	.	+	2	ID=Mmel_00013845-RA:cds;Parent=Mmel_00013845-RA;
Scv2yLs_10207	maker	CDS	45666	45803	.	+	2	ID=Mmel_00013845-RA:cds;Parent=Mmel_00013845-RA;
Scv2yLs_10207	maker	CDS	45883	46180	.	+	2	ID=Mmel_00013845-RA:cds;Parent=Mmel_00013845-RA;
Scv2yLs_10207	maker	CDS	46772	46838	.	+	1	ID=Mmel_00013845-RA:cds;Parent=Mmel_00013845-RA;
Scv2yLs_11102	maker	gene	123139	127191	.	+	.	ID=Mmel_00010344;Name=Mmel_00010344;Alias=maker-Scv2yLs_11102-augustus-gene-1.10;Note=Similar to Mrps22: 28S ribosomal protein S22%2C mitochondrial (Mus musculus OX%3D10090);Dbxref=InterPro:IPR019374,PFAM:PF10245;
Scv2yLs_11102	maker	mRNA	123139	127191	.	+	.	ID=Mmel_00010344-RA;Parent=Mmel_00010344;Name=Mmel_00010344-RA;Alias=maker-Scv2yLs_11102-augustus-gene-1.10-mRNA-1;_AED=0.17;_QI=0|0.5|0.4|1|1|1|5|76|205;_eAED=0.17;Note=Similar to Mrps22: 28S ribosomal protein S22%2C mitochondrial (Mus musculus OX%3D10090);Dbxref=InterPro:IPR019374,PFAM:PF10245;
Scv2yLs_11102	maker	exon	123139	123324	.	+	.	ID=Mmel_00010344-RA:exon:365;Parent=Mmel_00010344-RA;
Scv2yLs_11102	maker	exon	123701	123784	.	+	.	ID=Mmel_00010344-RA:exon:366;Parent=Mmel_00010344-RA;
Scv2yLs_11102	maker	exon	125502	125647	.	+	.	ID=Mmel_00010344-RA:exon:367;Parent=Mmel_00010344-RA;
Scv2yLs_11102	maker	exon	126672	126780	.	+	.	ID=Mmel_00010344-RA:exon:368;Parent=Mmel_00010344-RA;
Scv2yLs_11102	maker	exon	127023	127191	.	+	.	ID=Mmel_00010344-RA:exon:369;Parent=Mmel_00010344-RA;
Scv2yLs_11102	maker	CDS	123139	123324	.	+	0	ID=Mmel_00010344-RA:cds;Parent=Mmel_00010344-RA;
Scv2yLs_11102	maker	CDS	123701	123784	.	+	0	ID=Mmel_00010344-RA:cds;Parent=Mmel_00010344-RA;
Scv2yLs_11102	maker	CDS	125502	125647	.	+	0	ID=Mmel_00010344-RA:cds;Parent=Mmel_00010344-RA;
Scv2yLs_11102	maker	CDS	126672	126780	.	+	1	ID=Mmel_00010344-RA:cds;Parent=Mmel_00010344-RA;
Scv2yLs_11102	maker	CDS	127023	127115	.	+	0	ID=Mmel_00010344-RA:cds;Parent=Mmel_00010344-RA;
Scv2yLs_11102	maker	three_prime_UTR	127116	127191	.	+	.	ID=Mmel_00010344-RA:three_prime_utr;Parent=Mmel_00010344-RA;
Scv2yLs_11102	maker	gene	127729	140405	.	-	.	ID=Mmel_00010345;Name=Mmel_00010345;Alias=maker-Scv2yLs_11102-augustus-gene-1.12;Note=Similar to Copb2: Coatomer subunit beta' (Mus musculus OX%3D10090);Dbxref=InterPro:IPR001680,InterPro:IPR006692,PFAM:PF00400,PFAM:PF04053;Ontology_term=GO:0005198,GO:0005515,GO:0006886,GO:0016192,GO:0030117;
Scv2yLs_11102	maker	mRNA	127729	140405	.	-	.	ID=Mmel_00010345-RA;Parent=Mmel_00010345;Name=Mmel_00010345-RA;Alias=maker-Scv2yLs_11102-augustus-gene-1.12-mRNA-1;_AED=0.21;_QI=0|0.25|0.23|1|1|1|21|270|838;_eAED=0.21;Note=Similar to Copb2: Coatomer subunit beta' (Mus musculus OX%3D10090);Dbxref=InterPro:IPR001680,InterPro:IPR006692,PFAM:PF00400,PFAM:PF04053;Ontology_term=GO:0005198,GO:0005515,GO:0006886,GO:0016192,GO:0030117;
Scv2yLs_11102	maker	exon	127729	128094	.	-	.	ID=Mmel_00010345-RA:exon:390;Parent=Mmel_00010345-RA;
Scv2yLs_11102	maker	exon	128467	128559	.	-	.	ID=Mmel_00010345-RA:exon:389;Parent=Mmel_00010345-RA;
Scv2yLs_11102	maker	exon	130310	130378	.	-	.	ID=Mmel_00010345-RA:exon:388;Parent=Mmel_00010345-RA;
Scv2yLs_11102	maker	exon	130492	130672	.	-	.	ID=Mmel_00010345-RA:exon:387;Parent=Mmel_00010345-RA;
Scv2yLs_11102	maker	exon	130752	130844	.	-	.	ID=Mmel_00010345-RA:exon:386;Parent=Mmel_00010345-RA;
Scv2yLs_11102	maker	exon	131105	131319	.	-	.	ID=Mmel_00010345-RA:exon:385;Parent=Mmel_00010345-RA;
Scv2yLs_11102	maker	exon	132103	132213	.	-	.	ID=Mmel_00010345-RA:exon:384;Parent=Mmel_00010345-RA;
Scv2yLs_11102	maker	exon	132573	132642	.	-	.	ID=Mmel_00010345-RA:exon:383;Parent=Mmel_00010345-RA;
Scv2yLs_11102	maker	exon	132909	133039	.	-	.	ID=Mmel_00010345-RA:exon:382;Parent=Mmel_00010345-RA;
Scv2yLs_11102	maker	exon	133684	133827	.	-	.	ID=Mmel_00010345-RA:exon:381;Parent=Mmel_00010345-RA;
Scv2yLs_11102	maker	exon	134109	134215	.	-	.	ID=Mmel_00010345-RA:exon:380;Parent=Mmel_00010345-RA;
Scv2yLs_11102	maker	exon	134292	134380	.	-	.	ID=Mmel_00010345-RA:exon:379;Parent=Mmel_00010345-RA;
Scv2yLs_11102	maker	exon	134634	134744	.	-	.	ID=Mmel_00010345-RA:exon:378;Parent=Mmel_00010345-RA;
Scv2yLs_11102	maker	exon	135033	135232	.	-	.	ID=Mmel_00010345-RA:exon:377;Parent=Mmel_00010345-RA;
Scv2yLs_11102	maker	exon	135771	135913	.	-	.	ID=Mmel_00010345-RA:exon:376;Parent=Mmel_00010345-RA;
Scv2yLs_11102	maker	exon	136029	136128	.	-	.	ID=Mmel_00010345-RA:exon:375;Parent=Mmel_00010345-RA;
Scv2yLs_11102	maker	exon	137161	137307	.	-	.	ID=Mmel_00010345-RA:exon:374;Parent=Mmel_00010345-RA;
Scv2yLs_11102	maker	exon	138316	138464	.	-	.	ID=Mmel_00010345-RA:exon:373;Parent=Mmel_00010345-RA;
Scv2yLs_11102	maker	exon	139050	139176	.	-	.	ID=Mmel_00010345-RA:exon:372;Parent=Mmel_00010345-RA;
Scv2yLs_11102	maker	exon	140030	140116	.	-	.	ID=Mmel_00010345-RA:exon:371;Parent=Mmel_00010345-RA;
Scv2yLs_11102	maker	exon	140352	140405	.	-	.	ID=Mmel_00010345-RA:exon:370;Parent=Mmel_00010345-RA;
Scv2yLs_11102	maker	CDS	140352	140405	.	-	0	ID=Mmel_00010345-RA:cds;Parent=Mmel_00010345-RA;
Scv2yLs_11102	maker	CDS	140030	140116	.	-	0	ID=Mmel_00010345-RA:cds;Parent=Mmel_00010345-RA;
Scv2yLs_11102	maker	CDS	139050	139176	.	-	0	ID=Mmel_00010345-RA:cds;Parent=Mmel_00010345-RA;
Scv2yLs_11102	maker	CDS	138316	138464	.	-	2	ID=Mmel_00010345-RA:cds;Parent=Mmel_00010345-RA;
Scv2yLs_11102	maker	CDS	137161	137307	.	-	0	ID=Mmel_00010345-RA:cds;Parent=Mmel_00010345-RA;
Scv2yLs_11102	maker	CDS	136029	136128	.	-	0	ID=Mmel_00010345-RA:cds;Parent=Mmel_00010345-RA;
Scv2yLs_11102	maker	CDS	135771	135913	.	-	2	ID=Mmel_00010345-RA:cds;Parent=Mmel_00010345-RA;
Scv2yLs_11102	maker	CDS	135033	135232	.	-	0	ID=Mmel_00010345-RA:cds;Parent=Mmel_00010345-RA;
Scv2yLs_11102	maker	CDS	134634	134744	.	-	1	ID=Mmel_00010345-RA:cds;Parent=Mmel_00010345-RA;
Scv2yLs_11102	maker	CDS	134292	134380	.	-	1	ID=Mmel_00010345-RA:cds;Parent=Mmel_00010345-RA;
Scv2yLs_11102	maker	CDS	134109	134215	.	-	2	ID=Mmel_00010345-RA:cds;Parent=Mmel_00010345-RA;
Scv2yLs_11102	maker	CDS	133684	133827	.	-	0	ID=Mmel_00010345-RA:cds;Parent=Mmel_00010345-RA;
Scv2yLs_11102	maker	CDS	132909	133039	.	-	0	ID=Mmel_00010345-RA:cds;Parent=Mmel_00010345-RA;
Scv2yLs_11102	maker	CDS	132573	132642	.	-	1	ID=Mmel_00010345-RA:cds;Parent=Mmel_00010345-RA;
Scv2yLs_11102	maker	CDS	132103	132213	.	-	0	ID=Mmel_00010345-RA:cds;Parent=Mmel_00010345-RA;
Scv2yLs_11102	maker	CDS	131105	131319	.	-	0	ID=Mmel_00010345-RA:cds;Parent=Mmel_00010345-RA;
Scv2yLs_11102	maker	CDS	130752	130844	.	-	1	ID=Mmel_00010345-RA:cds;Parent=Mmel_00010345-RA;
Scv2yLs_11102	maker	CDS	130492	130672	.	-	1	ID=Mmel_00010345-RA:cds;Parent=Mmel_00010345-RA;
Scv2yLs_11102	maker	CDS	130310	130378	.	-	0	ID=Mmel_00010345-RA:cds;Parent=Mmel_00010345-RA;
Scv2yLs_11102	maker	CDS	128467	128559	.	-	0	ID=Mmel_00010345-RA:cds;Parent=Mmel_00010345-RA;
Scv2yLs_11102	maker	CDS	127999	128094	.	-	0	ID=Mmel_00010345-RA:cds;Parent=Mmel_00010345-RA;
Scv2yLs_11102	maker	three_prime_UTR	127729	127998	.	-	.	ID=Mmel_00010345-RA:three_prime_utr;Parent=Mmel_00010345-RA;
Scv2yLs_11102	maker	gene	156121	163491	.	-	.	ID=Mmel_00010346;Name=Mmel_00010346;Alias=maker-Scv2yLs_11102-augustus-gene-2.18;Note=Similar to Rbp2: Retinol-binding protein 2 (Rattus norvegicus OX%3D10116);Dbxref=InterPro:IPR000566,PFAM:PF00061;
Scv2yLs_11102	maker	mRNA	156121	163491	.	-	.	ID=Mmel_00010346-RA;Parent=Mmel_00010346;Name=Mmel_00010346-RA;Alias=maker-Scv2yLs_11102-augustus-gene-2.18-mRNA-1;_AED=0.04;_QI=83|1|1|1|0.66|0.75|4|219|135;_eAED=0.04;Note=Similar to Rbp2: Retinol-binding protein 2 (Rattus norvegicus OX%3D10116);Dbxref=InterPro:IPR000566,PFAM:PF00061;
Scv2yLs_11102	maker	exon	156121	156393	.	-	.	ID=Mmel_00010346-RA:exon:394;Parent=Mmel_00010346-RA;
Scv2yLs_11102	maker	exon	157955	158056	.	-	.	ID=Mmel_00010346-RA:exon:393;Parent=Mmel_00010346-RA;
Scv2yLs_11102	maker	exon	160552	160730	.	-	.	ID=Mmel_00010346-RA:exon:392;Parent=Mmel_00010346-RA;
Scv2yLs_11102	maker	exon	163336	163491	.	-	.	ID=Mmel_00010346-RA:exon:391;Parent=Mmel_00010346-RA;
Scv2yLs_11102	maker	five_prime_UTR	163409	163491	.	-	.	ID=Mmel_00010346-RA:five_prime_utr;Parent=Mmel_00010346-RA;
Scv2yLs_11102	maker	CDS	163336	163408	.	-	0	ID=Mmel_00010346-RA:cds;Parent=Mmel_00010346-RA;
Scv2yLs_11102	maker	CDS	160552	160730	.	-	2	ID=Mmel_00010346-RA:cds;Parent=Mmel_00010346-RA;
Scv2yLs_11102	maker	CDS	157955	158056	.	-	0	ID=Mmel_00010346-RA:cds;Parent=Mmel_00010346-RA;
Scv2yLs_11102	maker	CDS	156340	156393	.	-	0	ID=Mmel_00010346-RA:cds;Parent=Mmel_00010346-RA;
Scv2yLs_11102	maker	three_prime_UTR	156121	156339	.	-	.	ID=Mmel_00010346-RA:three_prime_utr;Parent=Mmel_00010346-RA;
Scv2yLs_11102	maker	gene	194817	205415	.	-	.	ID=Mmel_00010348;Name=Mmel_00010348;Alias=maker-Scv2yLs_11102-augustus-gene-2.20;Note=Similar to Nmnat3: Nicotinamide/nicotinic acid mononucleotide adenylyltransferase 3 (Mus musculus OX%3D10090);Dbxref=InterPro:IPR004821,PFAM:PF01467;Ontology_term=GO:0003824,GO:0009058;
Scv2yLs_11102	maker	mRNA	194817	205415	.	-	.	ID=Mmel_00010348-RA;Parent=Mmel_00010348;Name=Mmel_00010348-RA;Alias=maker-Scv2yLs_11102-augustus-gene-2.20-mRNA-1;_AED=0.08;_QI=38|0.5|0.4|0.8|1|1|5|0|286;_eAED=0.08;Note=Similar to Nmnat3: Nicotinamide/nicotinic acid mononucleotide adenylyltransferase 3 (Mus musculus OX%3D10090);Dbxref=InterPro:IPR004821,PFAM:PF01467;Ontology_term=GO:0003824,GO:0009058;
Scv2yLs_11102	maker	exon	194817	195226	.	-	.	ID=Mmel_00010348-RA:exon:399;Parent=Mmel_00010348-RA;
Scv2yLs_11102	maker	exon	196519	196625	.	-	.	ID=Mmel_00010348-RA:exon:398;Parent=Mmel_00010348-RA;
Scv2yLs_11102	maker	exon	200129	200301	.	-	.	ID=Mmel_00010348-RA:exon:397;Parent=Mmel_00010348-RA;
Scv2yLs_11102	maker	exon	200736	200797	.	-	.	ID=Mmel_00010348-RA:exon:396;Parent=Mmel_00010348-RA;
Scv2yLs_11102	maker	exon	205269	205415	.	-	.	ID=Mmel_00010348-RA:exon:395;Parent=Mmel_00010348-RA;
Scv2yLs_11102	maker	five_prime_UTR	205378	205415	.	-	.	ID=Mmel_00010348-RA:five_prime_utr;Parent=Mmel_00010348-RA;
Scv2yLs_11102	maker	CDS	205269	205377	.	-	0	ID=Mmel_00010348-RA:cds;Parent=Mmel_00010348-RA;
Scv2yLs_11102	maker	CDS	200736	200797	.	-	2	ID=Mmel_00010348-RA:cds;Parent=Mmel_00010348-RA;
Scv2yLs_11102	maker	CDS	200129	200301	.	-	0	ID=Mmel_00010348-RA:cds;Parent=Mmel_00010348-RA;
Scv2yLs_11102	maker	CDS	196519	196625	.	-	1	ID=Mmel_00010348-RA:cds;Parent=Mmel_00010348-RA;
Scv2yLs_11102	maker	CDS	194817	195226	.	-	2	ID=Mmel_00010348-RA:cds;Parent=Mmel_00010348-RA;
Scv2yLs_11102	maker	gene	191733	192674	.	-	.	ID=Mmel_00010347;Name=Mmel_00010347;Alias=maker-Scv2yLs_11102-augustus-gene-2.19;Note=Similar to Rbp1: Retinol-binding protein 1 (Rattus norvegicus OX%3D10116);Dbxref=InterPro:IPR000566,PFAM:PF00061;
Scv2yLs_11102	maker	mRNA	191733	192674	.	-	.	ID=Mmel_00010347-RA;Parent=Mmel_00010347;Name=Mmel_00010347-RA;Alias=maker-Scv2yLs_11102-augustus-gene-2.19-mRNA-1;_AED=0.11;_QI=0|0|0|1|1|1|2|0|108;_eAED=0.12;Note=Similar to Rbp1: Retinol-binding protein 1 (Rattus norvegicus OX%3D10116);Dbxref=InterPro:IPR000566,PFAM:PF00061;
Scv2yLs_11102	maker	exon	192602	192674	.	-	.	ID=Mmel_00010347-RA:exon:401;Parent=Mmel_00010347-RA;
Scv2yLs_11102	maker	exon	191733	191986	.	-	.	ID=Mmel_00010347-RA:exon:400;Parent=Mmel_00010347-RA;
Scv2yLs_11102	maker	CDS	192602	192674	.	-	0	ID=Mmel_00010347-RA:cds;Parent=Mmel_00010347-RA;
Scv2yLs_11102	maker	CDS	191733	191986	.	-	2	ID=Mmel_00010347-RA:cds;Parent=Mmel_00010347-RA;
Scv2yLs_11102	maker	gene	585041	609702	.	+	.	ID=Mmel_00010349;Name=Mmel_00010349;Alias=maker-Scv2yLs_11102-augustus-gene-6.8;Note=Similar to CLSTN2: Calsyntenin-2 (Homo sapiens OX%3D9606);
Scv2yLs_11102	maker	mRNA	585041	609702	.	+	.	ID=Mmel_00010349-RA;Parent=Mmel_00010349;Name=Mmel_00010349-RA;Alias=maker-Scv2yLs_11102-augustus-gene-6.8-mRNA-1;_AED=0.70;_QI=0|0|0|0|1|0.9|10|0|548;_eAED=0.70;Note=Similar to CLSTN2: Calsyntenin-2 (Homo sapiens OX%3D9606);
Scv2yLs_11102	maker	exon	585041	585058	.	+	.	ID=Mmel_00010349-RA:exon:402;Parent=Mmel_00010349-RA;
Scv2yLs_11102	maker	exon	586302	586464	.	+	.	ID=Mmel_00010349-RA:exon:403;Parent=Mmel_00010349-RA;
Scv2yLs_11102	maker	exon	597971	598137	.	+	.	ID=Mmel_00010349-RA:exon:404;Parent=Mmel_00010349-RA;
Scv2yLs_11102	maker	exon	602219	602367	.	+	.	ID=Mmel_00010349-RA:exon:405;Parent=Mmel_00010349-RA;
Scv2yLs_11102	maker	exon	603244	603467	.	+	.	ID=Mmel_00010349-RA:exon:406;Parent=Mmel_00010349-RA;
Scv2yLs_11102	maker	exon	605261	605431	.	+	.	ID=Mmel_00010349-RA:exon:407;Parent=Mmel_00010349-RA;
Scv2yLs_11102	maker	exon	605979	606223	.	+	.	ID=Mmel_00010349-RA:exon:408;Parent=Mmel_00010349-RA;
Scv2yLs_11102	maker	exon	606691	606814	.	+	.	ID=Mmel_00010349-RA:exon:409;Parent=Mmel_00010349-RA;
Scv2yLs_11102	maker	exon	608117	608301	.	+	.	ID=Mmel_00010349-RA:exon:410;Parent=Mmel_00010349-RA;
Scv2yLs_11102	maker	exon	609502	609702	.	+	.	ID=Mmel_00010349-RA:exon:411;Parent=Mmel_00010349-RA;
Scv2yLs_11102	maker	CDS	585041	585058	.	+	0	ID=Mmel_00010349-RA:cds;Parent=Mmel_00010349-RA;
Scv2yLs_11102	maker	CDS	586302	586464	.	+	0	ID=Mmel_00010349-RA:cds;Parent=Mmel_00010349-RA;
Scv2yLs_11102	maker	CDS	597971	598137	.	+	2	ID=Mmel_00010349-RA:cds;Parent=Mmel_00010349-RA;
Scv2yLs_11102	maker	CDS	602219	602367	.	+	0	ID=Mmel_00010349-RA:cds;Parent=Mmel_00010349-RA;
Scv2yLs_11102	maker	CDS	603244	603467	.	+	1	ID=Mmel_00010349-RA:cds;Parent=Mmel_00010349-RA;
Scv2yLs_11102	maker	CDS	605261	605431	.	+	2	ID=Mmel_00010349-RA:cds;Parent=Mmel_00010349-RA;
Scv2yLs_11102	maker	CDS	605979	606223	.	+	2	ID=Mmel_00010349-RA:cds;Parent=Mmel_00010349-RA;
Scv2yLs_11102	maker	CDS	606691	606814	.	+	0	ID=Mmel_00010349-RA:cds;Parent=Mmel_00010349-RA;
Scv2yLs_11102	maker	CDS	608117	608301	.	+	2	ID=Mmel_00010349-RA:cds;Parent=Mmel_00010349-RA;
Scv2yLs_11102	maker	CDS	609502	609702	.	+	0	ID=Mmel_00010349-RA:cds;Parent=Mmel_00010349-RA;
Scv2yLs_11102	maker	gene	748588	782587	.	-	.	ID=Mmel_00010350;Name=Mmel_00010350;Alias=augustus_masked-Scv2yLs_11102-processed-gene-7.1;Note=Similar to UGGT1: UDP-glucose:glycoprotein glucosyltransferase 1 (Homo sapiens OX%3D9606);Dbxref=InterPro:IPR009448,PFAM:PF06427;Ontology_term=GO:0003980,GO:0006486;
Scv2yLs_11102	maker	mRNA	748588	782587	.	-	.	ID=Mmel_00010350-RA;Parent=Mmel_00010350;Name=Mmel_00010350-RA;Alias=augustus_masked-Scv2yLs_11102-processed-gene-7.1-mRNA-1;_AED=0.17;_QI=0|0|0|0.97|1|1|39|0|1530;_eAED=0.17;Note=Similar to UGGT1: UDP-glucose:glycoprotein glucosyltransferase 1 (Homo sapiens OX%3D9606);Dbxref=InterPro:IPR009448,PFAM:PF06427;Ontology_term=GO:0003980,GO:0006486;
Scv2yLs_11102	maker	exon	782463	782587	.	-	.	ID=Mmel_00010350-RA:exon:450;Parent=Mmel_00010350-RA;
Scv2yLs_11102	maker	exon	780641	780723	.	-	.	ID=Mmel_00010350-RA:exon:449;Parent=Mmel_00010350-RA;
Scv2yLs_11102	maker	exon	779947	780098	.	-	.	ID=Mmel_00010350-RA:exon:448;Parent=Mmel_00010350-RA;
Scv2yLs_11102	maker	exon	779068	779180	.	-	.	ID=Mmel_00010350-RA:exon:447;Parent=Mmel_00010350-RA;
Scv2yLs_11102	maker	exon	777702	777876	.	-	.	ID=Mmel_00010350-RA:exon:446;Parent=Mmel_00010350-RA;
Scv2yLs_11102	maker	exon	776312	776408	.	-	.	ID=Mmel_00010350-RA:exon:445;Parent=Mmel_00010350-RA;
Scv2yLs_11102	maker	exon	775637	775715	.	-	.	ID=Mmel_00010350-RA:exon:444;Parent=Mmel_00010350-RA;
Scv2yLs_11102	maker	exon	775338	775438	.	-	.	ID=Mmel_00010350-RA:exon:443;Parent=Mmel_00010350-RA;
Scv2yLs_11102	maker	exon	774458	774557	.	-	.	ID=Mmel_00010350-RA:exon:442;Parent=Mmel_00010350-RA;
Scv2yLs_11102	maker	exon	773298	773358	.	-	.	ID=Mmel_00010350-RA:exon:441;Parent=Mmel_00010350-RA;
Scv2yLs_11102	maker	exon	771642	771733	.	-	.	ID=Mmel_00010350-RA:exon:440;Parent=Mmel_00010350-RA;
Scv2yLs_11102	maker	exon	770839	770989	.	-	.	ID=Mmel_00010350-RA:exon:439;Parent=Mmel_00010350-RA;
Scv2yLs_11102	maker	exon	770469	770588	.	-	.	ID=Mmel_00010350-RA:exon:438;Parent=Mmel_00010350-RA;
Scv2yLs_11102	maker	exon	769622	769707	.	-	.	ID=Mmel_00010350-RA:exon:437;Parent=Mmel_00010350-RA;
Scv2yLs_11102	maker	exon	769051	769186	.	-	.	ID=Mmel_00010350-RA:exon:436;Parent=Mmel_00010350-RA;
Scv2yLs_11102	maker	exon	768014	768145	.	-	.	ID=Mmel_00010350-RA:exon:435;Parent=Mmel_00010350-RA;
Scv2yLs_11102	maker	exon	766526	766690	.	-	.	ID=Mmel_00010350-RA:exon:434;Parent=Mmel_00010350-RA;
Scv2yLs_11102	maker	exon	766210	766330	.	-	.	ID=Mmel_00010350-RA:exon:433;Parent=Mmel_00010350-RA;
Scv2yLs_11102	maker	exon	765405	765503	.	-	.	ID=Mmel_00010350-RA:exon:432;Parent=Mmel_00010350-RA;
Scv2yLs_11102	maker	exon	763439	763533	.	-	.	ID=Mmel_00010350-RA:exon:431;Parent=Mmel_00010350-RA;
Scv2yLs_11102	maker	exon	762641	762847	.	-	.	ID=Mmel_00010350-RA:exon:430;Parent=Mmel_00010350-RA;
Scv2yLs_11102	maker	exon	761927	762058	.	-	.	ID=Mmel_00010350-RA:exon:429;Parent=Mmel_00010350-RA;
Scv2yLs_11102	maker	exon	760823	760953	.	-	.	ID=Mmel_00010350-RA:exon:428;Parent=Mmel_00010350-RA;
Scv2yLs_11102	maker	exon	760096	760191	.	-	.	ID=Mmel_00010350-RA:exon:427;Parent=Mmel_00010350-RA;
Scv2yLs_11102	maker	exon	759667	759769	.	-	.	ID=Mmel_00010350-RA:exon:426;Parent=Mmel_00010350-RA;
Scv2yLs_11102	maker	exon	759152	759231	.	-	.	ID=Mmel_00010350-RA:exon:425;Parent=Mmel_00010350-RA;
Scv2yLs_11102	maker	exon	758511	758700	.	-	.	ID=Mmel_00010350-RA:exon:424;Parent=Mmel_00010350-RA;
Scv2yLs_11102	maker	exon	756621	756779	.	-	.	ID=Mmel_00010350-RA:exon:423;Parent=Mmel_00010350-RA;
Scv2yLs_11102	maker	exon	754950	755035	.	-	.	ID=Mmel_00010350-RA:exon:422;Parent=Mmel_00010350-RA;
Scv2yLs_11102	maker	exon	754524	754608	.	-	.	ID=Mmel_00010350-RA:exon:421;Parent=Mmel_00010350-RA;
Scv2yLs_11102	maker	exon	753554	753642	.	-	.	ID=Mmel_00010350-RA:exon:420;Parent=Mmel_00010350-RA;
Scv2yLs_11102	maker	exon	753158	753262	.	-	.	ID=Mmel_00010350-RA:exon:419;Parent=Mmel_00010350-RA;
Scv2yLs_11102	maker	exon	752496	752580	.	-	.	ID=Mmel_00010350-RA:exon:418;Parent=Mmel_00010350-RA;
Scv2yLs_11102	maker	exon	751773	751955	.	-	.	ID=Mmel_00010350-RA:exon:417;Parent=Mmel_00010350-RA;
Scv2yLs_11102	maker	exon	750418	750578	.	-	.	ID=Mmel_00010350-RA:exon:416;Parent=Mmel_00010350-RA;
Scv2yLs_11102	maker	exon	749800	749914	.	-	.	ID=Mmel_00010350-RA:exon:415;Parent=Mmel_00010350-RA;
Scv2yLs_11102	maker	exon	749444	749560	.	-	.	ID=Mmel_00010350-RA:exon:414;Parent=Mmel_00010350-RA;
Scv2yLs_11102	maker	exon	749009	749168	.	-	.	ID=Mmel_00010350-RA:exon:413;Parent=Mmel_00010350-RA;
Scv2yLs_11102	maker	exon	748588	748613	.	-	.	ID=Mmel_00010350-RA:exon:412;Parent=Mmel_00010350-RA;
Scv2yLs_11102	maker	CDS	782463	782587	.	-	0	ID=Mmel_00010350-RA:cds;Parent=Mmel_00010350-RA;
Scv2yLs_11102	maker	CDS	780641	780723	.	-	1	ID=Mmel_00010350-RA:cds;Parent=Mmel_00010350-RA;
Scv2yLs_11102	maker	CDS	779947	780098	.	-	2	ID=Mmel_00010350-RA:cds;Parent=Mmel_00010350-RA;
Scv2yLs_11102	maker	CDS	779068	779180	.	-	0	ID=Mmel_00010350-RA:cds;Parent=Mmel_00010350-RA;
Scv2yLs_11102	maker	CDS	777702	777876	.	-	1	ID=Mmel_00010350-RA:cds;Parent=Mmel_00010350-RA;
Scv2yLs_11102	maker	CDS	776312	776408	.	-	0	ID=Mmel_00010350-RA:cds;Parent=Mmel_00010350-RA;
Scv2yLs_11102	maker	CDS	775637	775715	.	-	2	ID=Mmel_00010350-RA:cds;Parent=Mmel_00010350-RA;
Scv2yLs_11102	maker	CDS	775338	775438	.	-	1	ID=Mmel_00010350-RA:cds;Parent=Mmel_00010350-RA;
Scv2yLs_11102	maker	CDS	774458	774557	.	-	2	ID=Mmel_00010350-RA:cds;Parent=Mmel_00010350-RA;
Scv2yLs_11102	maker	CDS	773298	773358	.	-	1	ID=Mmel_00010350-RA:cds;Parent=Mmel_00010350-RA;
Scv2yLs_11102	maker	CDS	771642	771733	.	-	0	ID=Mmel_00010350-RA:cds;Parent=Mmel_00010350-RA;
Scv2yLs_11102	maker	CDS	770839	770989	.	-	1	ID=Mmel_00010350-RA:cds;Parent=Mmel_00010350-RA;
Scv2yLs_11102	maker	CDS	770469	770588	.	-	0	ID=Mmel_00010350-RA:cds;Parent=Mmel_00010350-RA;
Scv2yLs_11102	maker	CDS	769622	769707	.	-	0	ID=Mmel_00010350-RA:cds;Parent=Mmel_00010350-RA;
Scv2yLs_11102	maker	CDS	769051	769186	.	-	1	ID=Mmel_00010350-RA:cds;Parent=Mmel_00010350-RA;
Scv2yLs_11102	maker	CDS	768014	768145	.	-	0	ID=Mmel_00010350-RA:cds;Parent=Mmel_00010350-RA;
Scv2yLs_11102	maker	CDS	766526	766690	.	-	0	ID=Mmel_00010350-RA:cds;Parent=Mmel_00010350-RA;
Scv2yLs_11102	maker	CDS	766210	766330	.	-	0	ID=Mmel_00010350-RA:cds;Parent=Mmel_00010350-RA;
Scv2yLs_11102	maker	CDS	765405	765503	.	-	2	ID=Mmel_00010350-RA:cds;Parent=Mmel_00010350-RA;
Scv2yLs_11102	maker	CDS	763439	763533	.	-	2	ID=Mmel_00010350-RA:cds;Parent=Mmel_00010350-RA;
Scv2yLs_11102	maker	CDS	762641	762847	.	-	0	ID=Mmel_00010350-RA:cds;Parent=Mmel_00010350-RA;
Scv2yLs_11102	maker	CDS	761927	762058	.	-	0	ID=Mmel_00010350-RA:cds;Parent=Mmel_00010350-RA;
Scv2yLs_11102	maker	CDS	760823	760953	.	-	0	ID=Mmel_00010350-RA:cds;Parent=Mmel_00010350-RA;
Scv2yLs_11102	maker	CDS	760096	760191	.	-	1	ID=Mmel_00010350-RA:cds;Parent=Mmel_00010350-RA;
Scv2yLs_11102	maker	CDS	759667	759769	.	-	1	ID=Mmel_00010350-RA:cds;Parent=Mmel_00010350-RA;
Scv2yLs_11102	maker	CDS	759152	759231	.	-	0	ID=Mmel_00010350-RA:cds;Parent=Mmel_00010350-RA;
Scv2yLs_11102	maker	CDS	758511	758700	.	-	1	ID=Mmel_00010350-RA:cds;Parent=Mmel_00010350-RA;
Scv2yLs_11102	maker	CDS	756621	756779	.	-	0	ID=Mmel_00010350-RA:cds;Parent=Mmel_00010350-RA;
Scv2yLs_11102	maker	CDS	754950	755035	.	-	0	ID=Mmel_00010350-RA:cds;Parent=Mmel_00010350-RA;
Scv2yLs_11102	maker	CDS	754524	754608	.	-	1	ID=Mmel_00010350-RA:cds;Parent=Mmel_00010350-RA;
Scv2yLs_11102	maker	CDS	753554	753642	.	-	0	ID=Mmel_00010350-RA:cds;Parent=Mmel_00010350-RA;
Scv2yLs_11102	maker	CDS	753158	753262	.	-	1	ID=Mmel_00010350-RA:cds;Parent=Mmel_00010350-RA;
Scv2yLs_11102	maker	CDS	752496	752580	.	-	1	ID=Mmel_00010350-RA:cds;Parent=Mmel_00010350-RA;
Scv2yLs_11102	maker	CDS	751773	751955	.	-	0	ID=Mmel_00010350-RA:cds;Parent=Mmel_00010350-RA;
Scv2yLs_11102	maker	CDS	750418	750578	.	-	0	ID=Mmel_00010350-RA:cds;Parent=Mmel_00010350-RA;
Scv2yLs_11102	maker	CDS	749800	749914	.	-	1	ID=Mmel_00010350-RA:cds;Parent=Mmel_00010350-RA;
Scv2yLs_11102	maker	CDS	749444	749560	.	-	0	ID=Mmel_00010350-RA:cds;Parent=Mmel_00010350-RA;
Scv2yLs_11102	maker	CDS	749009	749168	.	-	0	ID=Mmel_00010350-RA:cds;Parent=Mmel_00010350-RA;
Scv2yLs_11102	maker	CDS	748588	748613	.	-	2	ID=Mmel_00010350-RA:cds;Parent=Mmel_00010350-RA;
Scv2yLs_11102	maker	gene	784223	802811	.	+	.	ID=Mmel_00010351;Name=Mmel_00010351;Alias=maker-Scv2yLs_11102-augustus-gene-8.25;Note=Similar to SAP130: Histone deacetylase complex subunit SAP130 (Gallus gallus OX%3D9031);Dbxref=InterPro:IPR031963,PFAM:PF16014;
Scv2yLs_11102	maker	mRNA	784223	802811	.	+	.	ID=Mmel_00010351-RA;Parent=Mmel_00010351;Name=Mmel_00010351-RA;Alias=maker-Scv2yLs_11102-augustus-gene-8.25-mRNA-1;_AED=0.16;_QI=0|0.16|0.15|0.94|0.88|0.94|19|25|1023;_eAED=0.16;Note=Similar to SAP130: Histone deacetylase complex subunit SAP130 (Gallus gallus OX%3D9031);Dbxref=InterPro:IPR031963,PFAM:PF16014;
Scv2yLs_11102	maker	exon	784223	784289	.	+	.	ID=Mmel_00010351-RA:exon:451;Parent=Mmel_00010351-RA;
Scv2yLs_11102	maker	exon	784938	785173	.	+	.	ID=Mmel_00010351-RA:exon:452;Parent=Mmel_00010351-RA;
Scv2yLs_11102	maker	exon	785664	785822	.	+	.	ID=Mmel_00010351-RA:exon:453;Parent=Mmel_00010351-RA;
Scv2yLs_11102	maker	exon	786840	786951	.	+	.	ID=Mmel_00010351-RA:exon:454;Parent=Mmel_00010351-RA;
Scv2yLs_11102	maker	exon	788453	788639	.	+	.	ID=Mmel_00010351-RA:exon:455;Parent=Mmel_00010351-RA;
Scv2yLs_11102	maker	exon	790043	790193	.	+	.	ID=Mmel_00010351-RA:exon:456;Parent=Mmel_00010351-RA;
Scv2yLs_11102	maker	exon	790383	790473	.	+	.	ID=Mmel_00010351-RA:exon:457;Parent=Mmel_00010351-RA;
Scv2yLs_11102	maker	exon	790749	790853	.	+	.	ID=Mmel_00010351-RA:exon:458;Parent=Mmel_00010351-RA;
Scv2yLs_11102	maker	exon	791856	791997	.	+	.	ID=Mmel_00010351-RA:exon:459;Parent=Mmel_00010351-RA;
Scv2yLs_11102	maker	exon	792194	792315	.	+	.	ID=Mmel_00010351-RA:exon:460;Parent=Mmel_00010351-RA;
Scv2yLs_11102	maker	exon	794592	794894	.	+	.	ID=Mmel_00010351-RA:exon:461;Parent=Mmel_00010351-RA;
Scv2yLs_11102	maker	exon	795865	796042	.	+	.	ID=Mmel_00010351-RA:exon:462;Parent=Mmel_00010351-RA;
Scv2yLs_11102	maker	exon	797272	797376	.	+	.	ID=Mmel_00010351-RA:exon:463;Parent=Mmel_00010351-RA;
Scv2yLs_11102	maker	exon	798120	798481	.	+	.	ID=Mmel_00010351-RA:exon:464;Parent=Mmel_00010351-RA;
Scv2yLs_11102	maker	exon	799803	800051	.	+	.	ID=Mmel_00010351-RA:exon:465;Parent=Mmel_00010351-RA;
Scv2yLs_11102	maker	exon	800732	800857	.	+	.	ID=Mmel_00010351-RA:exon:466;Parent=Mmel_00010351-RA;
Scv2yLs_11102	maker	exon	801567	801670	.	+	.	ID=Mmel_00010351-RA:exon:467;Parent=Mmel_00010351-RA;
Scv2yLs_11102	maker	exon	802339	802452	.	+	.	ID=Mmel_00010351-RA:exon:468;Parent=Mmel_00010351-RA;
Scv2yLs_11102	maker	exon	802628	802811	.	+	.	ID=Mmel_00010351-RA:exon:469;Parent=Mmel_00010351-RA;
Scv2yLs_11102	maker	CDS	784223	784289	.	+	0	ID=Mmel_00010351-RA:cds;Parent=Mmel_00010351-RA;
Scv2yLs_11102	maker	CDS	784938	785173	.	+	2	ID=Mmel_00010351-RA:cds;Parent=Mmel_00010351-RA;
Scv2yLs_11102	maker	CDS	785664	785822	.	+	0	ID=Mmel_00010351-RA:cds;Parent=Mmel_00010351-RA;
Scv2yLs_11102	maker	CDS	786840	786951	.	+	0	ID=Mmel_00010351-RA:cds;Parent=Mmel_00010351-RA;
Scv2yLs_11102	maker	CDS	788453	788639	.	+	2	ID=Mmel_00010351-RA:cds;Parent=Mmel_00010351-RA;
Scv2yLs_11102	maker	CDS	790043	790193	.	+	1	ID=Mmel_00010351-RA:cds;Parent=Mmel_00010351-RA;
Scv2yLs_11102	maker	CDS	790383	790473	.	+	0	ID=Mmel_00010351-RA:cds;Parent=Mmel_00010351-RA;
Scv2yLs_11102	maker	CDS	790749	790853	.	+	2	ID=Mmel_00010351-RA:cds;Parent=Mmel_00010351-RA;
Scv2yLs_11102	maker	CDS	791856	791997	.	+	2	ID=Mmel_00010351-RA:cds;Parent=Mmel_00010351-RA;
Scv2yLs_11102	maker	CDS	792194	792315	.	+	1	ID=Mmel_00010351-RA:cds;Parent=Mmel_00010351-RA;
Scv2yLs_11102	maker	CDS	794592	794894	.	+	2	ID=Mmel_00010351-RA:cds;Parent=Mmel_00010351-RA;
Scv2yLs_11102	maker	CDS	795865	796042	.	+	2	ID=Mmel_00010351-RA:cds;Parent=Mmel_00010351-RA;
Scv2yLs_11102	maker	CDS	797272	797376	.	+	1	ID=Mmel_00010351-RA:cds;Parent=Mmel_00010351-RA;
Scv2yLs_11102	maker	CDS	798120	798481	.	+	1	ID=Mmel_00010351-RA:cds;Parent=Mmel_00010351-RA;
Scv2yLs_11102	maker	CDS	799803	800051	.	+	2	ID=Mmel_00010351-RA:cds;Parent=Mmel_00010351-RA;
Scv2yLs_11102	maker	CDS	800732	800857	.	+	2	ID=Mmel_00010351-RA:cds;Parent=Mmel_00010351-RA;
Scv2yLs_11102	maker	CDS	801567	801670	.	+	2	ID=Mmel_00010351-RA:cds;Parent=Mmel_00010351-RA;
Scv2yLs_11102	maker	CDS	802339	802452	.	+	0	ID=Mmel_00010351-RA:cds;Parent=Mmel_00010351-RA;
Scv2yLs_11102	maker	CDS	802628	802786	.	+	0	ID=Mmel_00010351-RA:cds;Parent=Mmel_00010351-RA;
Scv2yLs_11102	maker	three_prime_UTR	802787	802811	.	+	.	ID=Mmel_00010351-RA:three_prime_utr;Parent=Mmel_00010351-RA;
Scv2yLs_11102	maker	gene	910864	915603	.	+	.	ID=Mmel_00010356;Name=Mmel_00010356;Alias=maker-Scv2yLs_11102-augustus-gene-8.30;Note=Similar to KLHL30: Kelch-like protein 30 (Homo sapiens OX%3D9606);Dbxref=InterPro:IPR006652,InterPro:IPR011705,PFAM:PF01344,PFAM:PF07707;Ontology_term=GO:0005515;
Scv2yLs_11102	maker	mRNA	910864	915603	.	+	.	ID=Mmel_00010356-RA;Parent=Mmel_00010356;Name=Mmel_00010356-RA;Alias=maker-Scv2yLs_11102-augustus-gene-8.30-mRNA-1;_AED=0.24;_QI=0|0|0|0.90|0.8|0.81|11|0|749;_eAED=0.24;Note=Similar to KLHL30: Kelch-like protein 30 (Homo sapiens OX%3D9606);Dbxref=InterPro:IPR006652,InterPro:IPR011705,PFAM:PF01344,PFAM:PF07707;Ontology_term=GO:0005515;
Scv2yLs_11102	maker	exon	910864	910980	.	+	.	ID=Mmel_00010356-RA:exon:470;Parent=Mmel_00010356-RA;
Scv2yLs_11102	maker	exon	911229	911717	.	+	.	ID=Mmel_00010356-RA:exon:471;Parent=Mmel_00010356-RA;
Scv2yLs_11102	maker	exon	911798	911966	.	+	.	ID=Mmel_00010356-RA:exon:472;Parent=Mmel_00010356-RA;
Scv2yLs_11102	maker	exon	912164	912250	.	+	.	ID=Mmel_00010356-RA:exon:473;Parent=Mmel_00010356-RA;
Scv2yLs_11102	maker	exon	912430	912585	.	+	.	ID=Mmel_00010356-RA:exon:474;Parent=Mmel_00010356-RA;
Scv2yLs_11102	maker	exon	912661	912849	.	+	.	ID=Mmel_00010356-RA:exon:475;Parent=Mmel_00010356-RA;
Scv2yLs_11102	maker	exon	913354	913499	.	+	.	ID=Mmel_00010356-RA:exon:476;Parent=Mmel_00010356-RA;
Scv2yLs_11102	maker	exon	913806	913922	.	+	.	ID=Mmel_00010356-RA:exon:477;Parent=Mmel_00010356-RA;
Scv2yLs_11102	maker	exon	914532	914640	.	+	.	ID=Mmel_00010356-RA:exon:478;Parent=Mmel_00010356-RA;
Scv2yLs_11102	maker	exon	914711	914979	.	+	.	ID=Mmel_00010356-RA:exon:479;Parent=Mmel_00010356-RA;
Scv2yLs_11102	maker	exon	915202	915603	.	+	.	ID=Mmel_00010356-RA:exon:480;Parent=Mmel_00010356-RA;
Scv2yLs_11102	maker	CDS	910864	910980	.	+	0	ID=Mmel_00010356-RA:cds;Parent=Mmel_00010356-RA;
Scv2yLs_11102	maker	CDS	911229	911717	.	+	0	ID=Mmel_00010356-RA:cds;Parent=Mmel_00010356-RA;
Scv2yLs_11102	maker	CDS	911798	911966	.	+	0	ID=Mmel_00010356-RA:cds;Parent=Mmel_00010356-RA;
Scv2yLs_11102	maker	CDS	912164	912250	.	+	2	ID=Mmel_00010356-RA:cds;Parent=Mmel_00010356-RA;
Scv2yLs_11102	maker	CDS	912430	912585	.	+	2	ID=Mmel_00010356-RA:cds;Parent=Mmel_00010356-RA;
Scv2yLs_11102	maker	CDS	912661	912849	.	+	2	ID=Mmel_00010356-RA:cds;Parent=Mmel_00010356-RA;
Scv2yLs_11102	maker	CDS	913354	913499	.	+	2	ID=Mmel_00010356-RA:cds;Parent=Mmel_00010356-RA;
Scv2yLs_11102	maker	CDS	913806	913922	.	+	0	ID=Mmel_00010356-RA:cds;Parent=Mmel_00010356-RA;
Scv2yLs_11102	maker	CDS	914532	914640	.	+	0	ID=Mmel_00010356-RA:cds;Parent=Mmel_00010356-RA;
Scv2yLs_11102	maker	CDS	914711	914979	.	+	2	ID=Mmel_00010356-RA:cds;Parent=Mmel_00010356-RA;
Scv2yLs_11102	maker	CDS	915202	915603	.	+	0	ID=Mmel_00010356-RA:cds;Parent=Mmel_00010356-RA;
Scv2yLs_11102	maker	gene	880039	897842	.	+	.	ID=Mmel_00010355;Name=Mmel_00010355;Alias=maker-Scv2yLs_11102-snap-gene-8.4;Note=Similar to WDR33: pre-mRNA 3' end processing protein WDR33 (Homo sapiens OX%3D9606);Dbxref=InterPro:IPR001680,PFAM:PF00400;Ontology_term=GO:0005515;
Scv2yLs_11102	maker	mRNA	880039	897842	.	+	.	ID=Mmel_00010355-RA;Parent=Mmel_00010355;Name=Mmel_00010355-RA;Alias=maker-Scv2yLs_11102-snap-gene-8.4-mRNA-1;_AED=0.34;_QI=0|0.07|0.06|1|1|0.93|15|100|1077;_eAED=0.34;Note=Similar to WDR33: pre-mRNA 3' end processing protein WDR33 (Homo sapiens OX%3D9606);Dbxref=InterPro:IPR001680,PFAM:PF00400;Ontology_term=GO:0005515;
Scv2yLs_11102	maker	exon	880039	880163	.	+	.	ID=Mmel_00010355-RA:exon:481;Parent=Mmel_00010355-RA;
Scv2yLs_11102	maker	exon	880710	880864	.	+	.	ID=Mmel_00010355-RA:exon:482;Parent=Mmel_00010355-RA;
Scv2yLs_11102	maker	exon	880987	881065	.	+	.	ID=Mmel_00010355-RA:exon:483;Parent=Mmel_00010355-RA;
Scv2yLs_11102	maker	exon	881571	881681	.	+	.	ID=Mmel_00010355-RA:exon:484;Parent=Mmel_00010355-RA;
Scv2yLs_11102	maker	exon	882450	882544	.	+	.	ID=Mmel_00010355-RA:exon:485;Parent=Mmel_00010355-RA;
Scv2yLs_11102	maker	exon	883472	883558	.	+	.	ID=Mmel_00010355-RA:exon:486;Parent=Mmel_00010355-RA;
Scv2yLs_11102	maker	exon	883768	883907	.	+	.	ID=Mmel_00010355-RA:exon:487;Parent=Mmel_00010355-RA;
Scv2yLs_11102	maker	exon	884229	884381	.	+	.	ID=Mmel_00010355-RA:exon:488;Parent=Mmel_00010355-RA;
Scv2yLs_11102	maker	exon	884737	885783	.	+	.	ID=Mmel_00010355-RA:exon:489;Parent=Mmel_00010355-RA;
Scv2yLs_11102	maker	exon	889366	889468	.	+	.	ID=Mmel_00010355-RA:exon:490;Parent=Mmel_00010355-RA;
Scv2yLs_11102	maker	exon	889743	890205	.	+	.	ID=Mmel_00010355-RA:exon:491;Parent=Mmel_00010355-RA;
Scv2yLs_11102	maker	exon	893706	893872	.	+	.	ID=Mmel_00010355-RA:exon:492;Parent=Mmel_00010355-RA;
Scv2yLs_11102	maker	exon	894003	894095	.	+	.	ID=Mmel_00010355-RA:exon:493;Parent=Mmel_00010355-RA;
Scv2yLs_11102	maker	exon	894884	895069	.	+	.	ID=Mmel_00010355-RA:exon:494;Parent=Mmel_00010355-RA;
Scv2yLs_11102	maker	exon	897513	897842	.	+	.	ID=Mmel_00010355-RA:exon:495;Parent=Mmel_00010355-RA;
Scv2yLs_11102	maker	CDS	880039	880163	.	+	0	ID=Mmel_00010355-RA:cds;Parent=Mmel_00010355-RA;
Scv2yLs_11102	maker	CDS	880710	880864	.	+	1	ID=Mmel_00010355-RA:cds;Parent=Mmel_00010355-RA;
Scv2yLs_11102	maker	CDS	880987	881065	.	+	2	ID=Mmel_00010355-RA:cds;Parent=Mmel_00010355-RA;
Scv2yLs_11102	maker	CDS	881571	881681	.	+	1	ID=Mmel_00010355-RA:cds;Parent=Mmel_00010355-RA;
Scv2yLs_11102	maker	CDS	882450	882544	.	+	1	ID=Mmel_00010355-RA:cds;Parent=Mmel_00010355-RA;
Scv2yLs_11102	maker	CDS	883472	883558	.	+	2	ID=Mmel_00010355-RA:cds;Parent=Mmel_00010355-RA;
Scv2yLs_11102	maker	CDS	883768	883907	.	+	2	ID=Mmel_00010355-RA:cds;Parent=Mmel_00010355-RA;
Scv2yLs_11102	maker	CDS	884229	884381	.	+	0	ID=Mmel_00010355-RA:cds;Parent=Mmel_00010355-RA;
Scv2yLs_11102	maker	CDS	884737	885783	.	+	0	ID=Mmel_00010355-RA:cds;Parent=Mmel_00010355-RA;
Scv2yLs_11102	maker	CDS	889366	889468	.	+	0	ID=Mmel_00010355-RA:cds;Parent=Mmel_00010355-RA;
Scv2yLs_11102	maker	CDS	889743	890205	.	+	2	ID=Mmel_00010355-RA:cds;Parent=Mmel_00010355-RA;
Scv2yLs_11102	maker	CDS	893706	893872	.	+	1	ID=Mmel_00010355-RA:cds;Parent=Mmel_00010355-RA;
Scv2yLs_11102	maker	CDS	894003	894095	.	+	2	ID=Mmel_00010355-RA:cds;Parent=Mmel_00010355-RA;
Scv2yLs_11102	maker	CDS	894884	895069	.	+	2	ID=Mmel_00010355-RA:cds;Parent=Mmel_00010355-RA;
Scv2yLs_11102	maker	CDS	897513	897742	.	+	2	ID=Mmel_00010355-RA:cds;Parent=Mmel_00010355-RA;
Scv2yLs_11102	maker	three_prime_UTR	897743	897842	.	+	.	ID=Mmel_00010355-RA:three_prime_utr;Parent=Mmel_00010355-RA;
Scv2yLs_11102	maker	gene	806881	814928	.	+	.	ID=Mmel_00010352;Name=Mmel_00010352;Alias=maker-Scv2yLs_11102-augustus-gene-8.26;Note=Similar to AMMECR1L: AMMECR1-like protein (Pongo abelii OX%3D9601);Dbxref=InterPro:IPR002733,PFAM:PF01871;
Scv2yLs_11102	maker	mRNA	806881	814928	.	+	.	ID=Mmel_00010352-RA;Parent=Mmel_00010352;Name=Mmel_00010352-RA;Alias=maker-Scv2yLs_11102-augustus-gene-8.26-mRNA-1;_AED=0.34;_QI=0|0|0|1|1|1|5|0|274;_eAED=0.35;Note=Similar to AMMECR1L: AMMECR1-like protein (Pongo abelii OX%3D9601);Dbxref=InterPro:IPR002733,PFAM:PF01871;
Scv2yLs_11102	maker	exon	806881	807287	.	+	.	ID=Mmel_00010352-RA:exon:496;Parent=Mmel_00010352-RA;
Scv2yLs_11102	maker	exon	812341	812451	.	+	.	ID=Mmel_00010352-RA:exon:497;Parent=Mmel_00010352-RA;
Scv2yLs_11102	maker	exon	812925	813039	.	+	.	ID=Mmel_00010352-RA:exon:498;Parent=Mmel_00010352-RA;
Scv2yLs_11102	maker	exon	813770	813860	.	+	.	ID=Mmel_00010352-RA:exon:499;Parent=Mmel_00010352-RA;
Scv2yLs_11102	maker	exon	814828	814928	.	+	.	ID=Mmel_00010352-RA:exon:500;Parent=Mmel_00010352-RA;
Scv2yLs_11102	maker	CDS	806881	807287	.	+	0	ID=Mmel_00010352-RA:cds;Parent=Mmel_00010352-RA;
Scv2yLs_11102	maker	CDS	812341	812451	.	+	1	ID=Mmel_00010352-RA:cds;Parent=Mmel_00010352-RA;
Scv2yLs_11102	maker	CDS	812925	813039	.	+	1	ID=Mmel_00010352-RA:cds;Parent=Mmel_00010352-RA;
Scv2yLs_11102	maker	CDS	813770	813860	.	+	0	ID=Mmel_00010352-RA:cds;Parent=Mmel_00010352-RA;
Scv2yLs_11102	maker	CDS	814828	814928	.	+	2	ID=Mmel_00010352-RA:cds;Parent=Mmel_00010352-RA;
Scv2yLs_11102	maker	gene	846868	852282	.	+	.	ID=Mmel_00010354;Name=Mmel_00010354;Alias=maker-Scv2yLs_11102-snap-gene-8.3;Note=Similar to WDR33: pre-mRNA 3' end processing protein WDR33 (Homo sapiens OX%3D9606);Dbxref=InterPro:IPR001680,PFAM:PF00400;Ontology_term=GO:0005515;
Scv2yLs_11102	maker	mRNA	846868	852282	.	+	.	ID=Mmel_00010354-RA;Parent=Mmel_00010354;Name=Mmel_00010354-RA;Alias=maker-Scv2yLs_11102-snap-gene-8.3-mRNA-1;_AED=0.37;_QI=0|0|0|0.83|1|0.83|6|0|241;_eAED=0.37;Note=Similar to WDR33: pre-mRNA 3' end processing protein WDR33 (Homo sapiens OX%3D9606);Dbxref=InterPro:IPR001680,PFAM:PF00400;Ontology_term=GO:0005515;
Scv2yLs_11102	maker	exon	846868	847071	.	+	.	ID=Mmel_00010354-RA:exon:501;Parent=Mmel_00010354-RA;
Scv2yLs_11102	maker	exon	848489	848557	.	+	.	ID=Mmel_00010354-RA:exon:502;Parent=Mmel_00010354-RA;
Scv2yLs_11102	maker	exon	848996	849100	.	+	.	ID=Mmel_00010354-RA:exon:503;Parent=Mmel_00010354-RA;
Scv2yLs_11102	maker	exon	849715	849810	.	+	.	ID=Mmel_00010354-RA:exon:504;Parent=Mmel_00010354-RA;
Scv2yLs_11102	maker	exon	850276	850427	.	+	.	ID=Mmel_00010354-RA:exon:505;Parent=Mmel_00010354-RA;
Scv2yLs_11102	maker	exon	852186	852282	.	+	.	ID=Mmel_00010354-RA:exon:506;Parent=Mmel_00010354-RA;
Scv2yLs_11102	maker	CDS	846868	847071	.	+	0	ID=Mmel_00010354-RA:cds;Parent=Mmel_00010354-RA;
Scv2yLs_11102	maker	CDS	848489	848557	.	+	0	ID=Mmel_00010354-RA:cds;Parent=Mmel_00010354-RA;
Scv2yLs_11102	maker	CDS	848996	849100	.	+	0	ID=Mmel_00010354-RA:cds;Parent=Mmel_00010354-RA;
Scv2yLs_11102	maker	CDS	849715	849810	.	+	0	ID=Mmel_00010354-RA:cds;Parent=Mmel_00010354-RA;
Scv2yLs_11102	maker	CDS	850276	850427	.	+	0	ID=Mmel_00010354-RA:cds;Parent=Mmel_00010354-RA;
Scv2yLs_11102	maker	CDS	852186	852282	.	+	1	ID=Mmel_00010354-RA:cds;Parent=Mmel_00010354-RA;
Scv2yLs_11102	maker	gene	825097	828603	.	+	.	ID=Mmel_00010353;Name=Mmel_00010353;Alias=snap_masked-Scv2yLs_11102-processed-gene-8.12;Note=Similar to Polr2d: DNA-directed RNA polymerase II subunit RPB4 (Mus musculus OX%3D10090);Dbxref=InterPro:IPR005574,PFAM:PF03874;Ontology_term=GO:0006352,GO:0055029;
Scv2yLs_11102	maker	mRNA	825097	828603	.	+	.	ID=Mmel_00010353-RA;Parent=Mmel_00010353;Name=Mmel_00010353-RA;Alias=snap_masked-Scv2yLs_11102-processed-gene-8.12-mRNA-1;_AED=0.40;_QI=0|0|0|0.75|1|1|4|0|90;_eAED=0.40;Note=Similar to Polr2d: DNA-directed RNA polymerase II subunit RPB4 (Mus musculus OX%3D10090);Dbxref=InterPro:IPR005574,PFAM:PF03874;Ontology_term=GO:0006352,GO:0055029;
Scv2yLs_11102	maker	exon	825097	825103	.	+	.	ID=Mmel_00010353-RA:exon:507;Parent=Mmel_00010353-RA;
Scv2yLs_11102	maker	exon	825904	826007	.	+	.	ID=Mmel_00010353-RA:exon:508;Parent=Mmel_00010353-RA;
Scv2yLs_11102	maker	exon	827459	827541	.	+	.	ID=Mmel_00010353-RA:exon:509;Parent=Mmel_00010353-RA;
Scv2yLs_11102	maker	exon	828525	828603	.	+	.	ID=Mmel_00010353-RA:exon:510;Parent=Mmel_00010353-RA;
Scv2yLs_11102	maker	CDS	825097	825103	.	+	0	ID=Mmel_00010353-RA:cds;Parent=Mmel_00010353-RA;
Scv2yLs_11102	maker	CDS	825904	826007	.	+	2	ID=Mmel_00010353-RA:cds;Parent=Mmel_00010353-RA;
Scv2yLs_11102	maker	CDS	827459	827541	.	+	0	ID=Mmel_00010353-RA:cds;Parent=Mmel_00010353-RA;
Scv2yLs_11102	maker	CDS	828525	828603	.	+	1	ID=Mmel_00010353-RA:cds;Parent=Mmel_00010353-RA;
Scv2yLs_11102	maker	gene	918271	929729	.	-	.	ID=Mmel_00010357;Name=Mmel_00010357;Alias=maker-Scv2yLs_11102-snap-gene-8.6;Note=Similar to ILKAP: Integrin-linked kinase-associated serine/threonine phosphatase 2C (Homo sapiens OX%3D9606);Dbxref=InterPro:IPR001932,PFAM:PF00481;Ontology_term=GO:0003824;
Scv2yLs_11102	maker	mRNA	918271	929729	.	-	.	ID=Mmel_00010357-RA;Parent=Mmel_00010357;Name=Mmel_00010357-RA;Alias=maker-Scv2yLs_11102-snap-gene-8.6-mRNA-1;_AED=0.33;_QI=0|0.18|0.16|0.91|0.72|0.83|12|30|383;_eAED=0.33;Note=Similar to ILKAP: Integrin-linked kinase-associated serine/threonine phosphatase 2C (Homo sapiens OX%3D9606);Dbxref=InterPro:IPR001932,PFAM:PF00481;Ontology_term=GO:0003824;
Scv2yLs_11102	maker	exon	918271	918453	.	-	.	ID=Mmel_00010357-RA:exon:522;Parent=Mmel_00010357-RA;
Scv2yLs_11102	maker	exon	918724	918805	.	-	.	ID=Mmel_00010357-RA:exon:521;Parent=Mmel_00010357-RA;
Scv2yLs_11102	maker	exon	920052	920171	.	-	.	ID=Mmel_00010357-RA:exon:520;Parent=Mmel_00010357-RA;
Scv2yLs_11102	maker	exon	921856	921977	.	-	.	ID=Mmel_00010357-RA:exon:519;Parent=Mmel_00010357-RA;
Scv2yLs_11102	maker	exon	923653	923740	.	-	.	ID=Mmel_00010357-RA:exon:518;Parent=Mmel_00010357-RA;
Scv2yLs_11102	maker	exon	925508	925601	.	-	.	ID=Mmel_00010357-RA:exon:517;Parent=Mmel_00010357-RA;
Scv2yLs_11102	maker	exon	926011	926117	.	-	.	ID=Mmel_00010357-RA:exon:516;Parent=Mmel_00010357-RA;
Scv2yLs_11102	maker	exon	926992	927118	.	-	.	ID=Mmel_00010357-RA:exon:515;Parent=Mmel_00010357-RA;
Scv2yLs_11102	maker	exon	927977	928105	.	-	.	ID=Mmel_00010357-RA:exon:514;Parent=Mmel_00010357-RA;
Scv2yLs_11102	maker	exon	928835	928891	.	-	.	ID=Mmel_00010357-RA:exon:513;Parent=Mmel_00010357-RA;
Scv2yLs_11102	maker	exon	929288	929353	.	-	.	ID=Mmel_00010357-RA:exon:512;Parent=Mmel_00010357-RA;
Scv2yLs_11102	maker	exon	929723	929729	.	-	.	ID=Mmel_00010357-RA:exon:511;Parent=Mmel_00010357-RA;
Scv2yLs_11102	maker	CDS	929723	929729	.	-	0	ID=Mmel_00010357-RA:cds;Parent=Mmel_00010357-RA;
Scv2yLs_11102	maker	CDS	929288	929353	.	-	2	ID=Mmel_00010357-RA:cds;Parent=Mmel_00010357-RA;
Scv2yLs_11102	maker	CDS	928835	928891	.	-	2	ID=Mmel_00010357-RA:cds;Parent=Mmel_00010357-RA;
Scv2yLs_11102	maker	CDS	927977	928105	.	-	2	ID=Mmel_00010357-RA:cds;Parent=Mmel_00010357-RA;
Scv2yLs_11102	maker	CDS	926992	927118	.	-	2	ID=Mmel_00010357-RA:cds;Parent=Mmel_00010357-RA;
Scv2yLs_11102	maker	CDS	926011	926117	.	-	1	ID=Mmel_00010357-RA:cds;Parent=Mmel_00010357-RA;
Scv2yLs_11102	maker	CDS	925508	925601	.	-	2	ID=Mmel_00010357-RA:cds;Parent=Mmel_00010357-RA;
Scv2yLs_11102	maker	CDS	923653	923740	.	-	1	ID=Mmel_00010357-RA:cds;Parent=Mmel_00010357-RA;
Scv2yLs_11102	maker	CDS	921856	921977	.	-	0	ID=Mmel_00010357-RA:cds;Parent=Mmel_00010357-RA;
Scv2yLs_11102	maker	CDS	920052	920171	.	-	1	ID=Mmel_00010357-RA:cds;Parent=Mmel_00010357-RA;
Scv2yLs_11102	maker	CDS	918724	918805	.	-	1	ID=Mmel_00010357-RA:cds;Parent=Mmel_00010357-RA;
Scv2yLs_11102	maker	CDS	918301	918453	.	-	0	ID=Mmel_00010357-RA:cds;Parent=Mmel_00010357-RA;
Scv2yLs_11102	maker	three_prime_UTR	918271	918300	.	-	.	ID=Mmel_00010357-RA:three_prime_utr;Parent=Mmel_00010357-RA;
Scv2yLs_11458	maker	pseudogene	7629	9586	.	+	.	ID=Mmel_00014225;Name=Mmel_00014225;Alias=maker-Scv2yLs_11458-snap-gene-0.7;Note=Similar to PGA: Pepsin A (Gallus gallus OX%3D9031);Dbxref=InterPro:IPR012848,InterPro:IPR033121,PFAM:PF00026,PFAM:PF07966;Ontology_term=GO:0004190,GO:0006508;gene_biotype=pseudogene;pseudo=true
Scv2yLs_11458	maker	exon	7629	7684	.	+	.	ID=Mmel_00014225-RA:exon:852;Parent=Mmel_00014225-RA;
Scv2yLs_11458	maker	exon	7777	7921	.	+	.	ID=Mmel_00014225-RA:exon:853;Parent=Mmel_00014225-RA;
Scv2yLs_11458	maker	exon	8105	8222	.	+	.	ID=Mmel_00014225-RA:exon:854;Parent=Mmel_00014225-RA;
Scv2yLs_11458	maker	exon	8334	8452	.	+	.	ID=Mmel_00014225-RA:exon:855;Parent=Mmel_00014225-RA;
Scv2yLs_11458	maker	exon	8535	8734	.	+	.	ID=Mmel_00014225-RA:exon:856;Parent=Mmel_00014225-RA;
Scv2yLs_11458	maker	exon	8855	9006	.	+	.	ID=Mmel_00014225-RA:exon:857;Parent=Mmel_00014225-RA;
Scv2yLs_11458	maker	exon	9011	9183	.	+	.	ID=Mmel_00014225-RA:exon:858;Parent=Mmel_00014225-RA;
Scv2yLs_11458	maker	exon	9257	9349	.	+	.	ID=Mmel_00014225-RA:exon:859;Parent=Mmel_00014225-RA;
Scv2yLs_11458	maker	exon	9437	9586	.	+	.	ID=Mmel_00014225-RA:exon:860;Parent=Mmel_00014225-RA;
Scv2yLs_11458	maker	gene	2009	3369	.	-	.	ID=Mmel_00014224;Name=Mmel_00014224;Alias=maker-Scv2yLs_11458-snap-gene-0.8;Note=Similar to VPS37C: Vacuolar protein sorting-associated protein 37C (Pongo abelii OX%3D9601);Dbxref=InterPro:IPR009851,PFAM:PF07200;
Scv2yLs_11458	maker	mRNA	2009	3369	.	-	.	ID=Mmel_00014224-RA;Parent=Mmel_00014224;Name=Mmel_00014224-RA;Alias=maker-Scv2yLs_11458-snap-gene-0.8-mRNA-1;_AED=0.09;_QI=0|0|0|1|1|1|4|0|272;_eAED=0.09;Note=Similar to VPS37C: Vacuolar protein sorting-associated protein 37C (Pongo abelii OX%3D9601);Dbxref=InterPro:IPR009851,PFAM:PF07200;
Scv2yLs_11458	maker	exon	3277	3369	.	-	.	ID=Mmel_00014224-RA:exon:864;Parent=Mmel_00014224-RA;
Scv2yLs_11458	maker	exon	3036	3207	.	-	.	ID=Mmel_00014224-RA:exon:863;Parent=Mmel_00014224-RA;
Scv2yLs_11458	maker	exon	2724	2806	.	-	.	ID=Mmel_00014224-RA:exon:862;Parent=Mmel_00014224-RA;
Scv2yLs_11458	maker	exon	2009	2476	.	-	.	ID=Mmel_00014224-RA:exon:861;Parent=Mmel_00014224-RA;
Scv2yLs_11458	maker	CDS	3277	3369	.	-	0	ID=Mmel_00014224-RA:cds;Parent=Mmel_00014224-RA;
Scv2yLs_11458	maker	CDS	3036	3207	.	-	0	ID=Mmel_00014224-RA:cds;Parent=Mmel_00014224-RA;
Scv2yLs_11458	maker	CDS	2724	2806	.	-	2	ID=Mmel_00014224-RA:cds;Parent=Mmel_00014224-RA;
Scv2yLs_11458	maker	CDS	2009	2476	.	-	0	ID=Mmel_00014224-RA:cds;Parent=Mmel_00014224-RA;
Scv2yLs_11458	maker	gene	12144	23904	.	-	.	ID=Mmel_00014226;Name=Mmel_00014226;Alias=maker-Scv2yLs_11458-snap-gene-0.9;Note=Similar to DDB1: DNA damage-binding protein 1 (Gallus gallus OX%3D9031);Dbxref=InterPro:IPR004871,PFAM:PF03178,PFAM:PF10433;Ontology_term=GO:0003676,GO:0005634;
Scv2yLs_11458	maker	mRNA	12144	23904	.	-	.	ID=Mmel_00014226-RA;Parent=Mmel_00014226;Name=Mmel_00014226-RA;Alias=maker-Scv2yLs_11458-snap-gene-0.9-mRNA-1;_AED=0.17;_QI=0|0.2|0.11|0.96|0.88|0.88|26|502|1084;_eAED=0.17;Note=Similar to DDB1: DNA damage-binding protein 1 (Gallus gallus OX%3D9031);Dbxref=InterPro:IPR004871,PFAM:PF03178,PFAM:PF10433;Ontology_term=GO:0003676,GO:0005634;
Scv2yLs_11458	maker	exon	12144	12729	.	-	.	ID=Mmel_00014226-RA:exon:890;Parent=Mmel_00014226-RA;
Scv2yLs_11458	maker	exon	13019	13114	.	-	.	ID=Mmel_00014226-RA:exon:889;Parent=Mmel_00014226-RA;
Scv2yLs_11458	maker	exon	13608	13746	.	-	.	ID=Mmel_00014226-RA:exon:888;Parent=Mmel_00014226-RA;
Scv2yLs_11458	maker	exon	13910	14019	.	-	.	ID=Mmel_00014226-RA:exon:887;Parent=Mmel_00014226-RA;
Scv2yLs_11458	maker	exon	14491	14661	.	-	.	ID=Mmel_00014226-RA:exon:886;Parent=Mmel_00014226-RA;
Scv2yLs_11458	maker	exon	14785	14879	.	-	.	ID=Mmel_00014226-RA:exon:885;Parent=Mmel_00014226-RA;
Scv2yLs_11458	maker	exon	15222	15386	.	-	.	ID=Mmel_00014226-RA:exon:884;Parent=Mmel_00014226-RA;
Scv2yLs_11458	maker	exon	15626	15749	.	-	.	ID=Mmel_00014226-RA:exon:883;Parent=Mmel_00014226-RA;
Scv2yLs_11458	maker	exon	16199	16310	.	-	.	ID=Mmel_00014226-RA:exon:882;Parent=Mmel_00014226-RA;
Scv2yLs_11458	maker	exon	16482	16577	.	-	.	ID=Mmel_00014226-RA:exon:881;Parent=Mmel_00014226-RA;
Scv2yLs_11458	maker	exon	16674	16881	.	-	.	ID=Mmel_00014226-RA:exon:880;Parent=Mmel_00014226-RA;
Scv2yLs_11458	maker	exon	17090	17197	.	-	.	ID=Mmel_00014226-RA:exon:879;Parent=Mmel_00014226-RA;
Scv2yLs_11458	maker	exon	17278	17441	.	-	.	ID=Mmel_00014226-RA:exon:878;Parent=Mmel_00014226-RA;
Scv2yLs_11458	maker	exon	17522	17700	.	-	.	ID=Mmel_00014226-RA:exon:877;Parent=Mmel_00014226-RA;
Scv2yLs_11458	maker	exon	17920	18028	.	-	.	ID=Mmel_00014226-RA:exon:876;Parent=Mmel_00014226-RA;
Scv2yLs_11458	maker	exon	18108	18183	.	-	.	ID=Mmel_00014226-RA:exon:875;Parent=Mmel_00014226-RA;
Scv2yLs_11458	maker	exon	18279	18381	.	-	.	ID=Mmel_00014226-RA:exon:874;Parent=Mmel_00014226-RA;
Scv2yLs_11458	maker	exon	18712	18828	.	-	.	ID=Mmel_00014226-RA:exon:873;Parent=Mmel_00014226-RA;
Scv2yLs_11458	maker	exon	18980	19063	.	-	.	ID=Mmel_00014226-RA:exon:872;Parent=Mmel_00014226-RA;
Scv2yLs_11458	maker	exon	19406	19564	.	-	.	ID=Mmel_00014226-RA:exon:871;Parent=Mmel_00014226-RA;
Scv2yLs_11458	maker	exon	20245	20342	.	-	.	ID=Mmel_00014226-RA:exon:870;Parent=Mmel_00014226-RA;
Scv2yLs_11458	maker	exon	20441	20555	.	-	.	ID=Mmel_00014226-RA:exon:869;Parent=Mmel_00014226-RA;
Scv2yLs_11458	maker	exon	21778	21999	.	-	.	ID=Mmel_00014226-RA:exon:868;Parent=Mmel_00014226-RA;
Scv2yLs_11458	maker	exon	22853	22969	.	-	.	ID=Mmel_00014226-RA:exon:867;Parent=Mmel_00014226-RA;
Scv2yLs_11458	maker	exon	23064	23212	.	-	.	ID=Mmel_00014226-RA:exon:866;Parent=Mmel_00014226-RA;
Scv2yLs_11458	maker	exon	23850	23904	.	-	.	ID=Mmel_00014226-RA:exon:865;Parent=Mmel_00014226-RA;
Scv2yLs_11458	maker	CDS	23850	23904	.	-	0	ID=Mmel_00014226-RA:cds;Parent=Mmel_00014226-RA;
Scv2yLs_11458	maker	CDS	23064	23212	.	-	2	ID=Mmel_00014226-RA:cds;Parent=Mmel_00014226-RA;
Scv2yLs_11458	maker	CDS	22853	22969	.	-	0	ID=Mmel_00014226-RA:cds;Parent=Mmel_00014226-RA;
Scv2yLs_11458	maker	CDS	21778	21999	.	-	0	ID=Mmel_00014226-RA:cds;Parent=Mmel_00014226-RA;
Scv2yLs_11458	maker	CDS	20441	20555	.	-	0	ID=Mmel_00014226-RA:cds;Parent=Mmel_00014226-RA;
Scv2yLs_11458	maker	CDS	20245	20342	.	-	2	ID=Mmel_00014226-RA:cds;Parent=Mmel_00014226-RA;
Scv2yLs_11458	maker	CDS	19406	19564	.	-	0	ID=Mmel_00014226-RA:cds;Parent=Mmel_00014226-RA;
Scv2yLs_11458	maker	CDS	18980	19063	.	-	0	ID=Mmel_00014226-RA:cds;Parent=Mmel_00014226-RA;
Scv2yLs_11458	maker	CDS	18712	18828	.	-	0	ID=Mmel_00014226-RA:cds;Parent=Mmel_00014226-RA;
Scv2yLs_11458	maker	CDS	18279	18381	.	-	0	ID=Mmel_00014226-RA:cds;Parent=Mmel_00014226-RA;
Scv2yLs_11458	maker	CDS	18108	18183	.	-	2	ID=Mmel_00014226-RA:cds;Parent=Mmel_00014226-RA;
Scv2yLs_11458	maker	CDS	17920	18028	.	-	1	ID=Mmel_00014226-RA:cds;Parent=Mmel_00014226-RA;
Scv2yLs_11458	maker	CDS	17522	17700	.	-	0	ID=Mmel_00014226-RA:cds;Parent=Mmel_00014226-RA;
Scv2yLs_11458	maker	CDS	17278	17441	.	-	1	ID=Mmel_00014226-RA:cds;Parent=Mmel_00014226-RA;
Scv2yLs_11458	maker	CDS	17090	17197	.	-	2	ID=Mmel_00014226-RA:cds;Parent=Mmel_00014226-RA;
Scv2yLs_11458	maker	CDS	16674	16881	.	-	2	ID=Mmel_00014226-RA:cds;Parent=Mmel_00014226-RA;
Scv2yLs_11458	maker	CDS	16482	16577	.	-	1	ID=Mmel_00014226-RA:cds;Parent=Mmel_00014226-RA;
Scv2yLs_11458	maker	CDS	16199	16310	.	-	1	ID=Mmel_00014226-RA:cds;Parent=Mmel_00014226-RA;
Scv2yLs_11458	maker	CDS	15626	15749	.	-	0	ID=Mmel_00014226-RA:cds;Parent=Mmel_00014226-RA;
Scv2yLs_11458	maker	CDS	15222	15386	.	-	2	ID=Mmel_00014226-RA:cds;Parent=Mmel_00014226-RA;
Scv2yLs_11458	maker	CDS	14785	14879	.	-	2	ID=Mmel_00014226-RA:cds;Parent=Mmel_00014226-RA;
Scv2yLs_11458	maker	CDS	14491	14661	.	-	0	ID=Mmel_00014226-RA:cds;Parent=Mmel_00014226-RA;
Scv2yLs_11458	maker	CDS	13910	14019	.	-	0	ID=Mmel_00014226-RA:cds;Parent=Mmel_00014226-RA;
Scv2yLs_11458	maker	CDS	13608	13746	.	-	1	ID=Mmel_00014226-RA:cds;Parent=Mmel_00014226-RA;
Scv2yLs_11458	maker	CDS	13019	13114	.	-	0	ID=Mmel_00014226-RA:cds;Parent=Mmel_00014226-RA;
Scv2yLs_11458	maker	CDS	12646	12729	.	-	0	ID=Mmel_00014226-RA:cds;Parent=Mmel_00014226-RA;
Scv2yLs_11458	maker	three_prime_UTR	12144	12645	.	-	.	ID=Mmel_00014226-RA:three_prime_utr;Parent=Mmel_00014226-RA;
Scv2yLs_2595	maker	gene	194	979	.	+	.	ID=Mmel_00015061;Name=Mmel_00015061;Alias=maker-Scv2yLs_2595-snap-gene-0.2;Note=Similar to Myh1: Myosin-1 (Mus musculus OX%3D10090);Dbxref=InterPro:IPR001609,PFAM:PF00063;Ontology_term=GO:0003774,GO:0005524,GO:0016459;
Scv2yLs_2595	maker	mRNA	194	979	.	+	.	ID=Mmel_00015061-RA;Parent=Mmel_00015061;Name=Mmel_00015061-RA;Alias=maker-Scv2yLs_2595-snap-gene-0.2-mRNA-1;_AED=0.14;_QI=0|0|0|0|1|0.66|3|0|95;_eAED=0.14;Note=Similar to Myh1: Myosin-1 (Mus musculus OX%3D10090);Dbxref=InterPro:IPR001609,PFAM:PF00063;Ontology_term=GO:0003774,GO:0005524,GO:0016459;
Scv2yLs_2595	maker	exon	194	274	.	+	.	ID=Mmel_00015061-RA:exon:2202;Parent=Mmel_00015061-RA;
Scv2yLs_2595	maker	exon	691	778	.	+	.	ID=Mmel_00015061-RA:exon:2203;Parent=Mmel_00015061-RA;
Scv2yLs_2595	maker	exon	864	979	.	+	.	ID=Mmel_00015061-RA:exon:2204;Parent=Mmel_00015061-RA;
Scv2yLs_2595	maker	CDS	194	274	.	+	0	ID=Mmel_00015061-RA:cds;Parent=Mmel_00015061-RA;
Scv2yLs_2595	maker	CDS	691	778	.	+	0	ID=Mmel_00015061-RA:cds;Parent=Mmel_00015061-RA;
Scv2yLs_2595	maker	CDS	864	979	.	+	2	ID=Mmel_00015061-RA:cds;Parent=Mmel_00015061-RA;
Scv2yLs_8356	maker	gene	41808	47584	.	+	.	ID=Mmel_00013865;Name=Mmel_00013865;Alias=maker-Scv2yLs_8356-snap-gene-0.25;Note=Similar to CEP41: Centrosomal protein of 41 kDa (Gallus gallus OX%3D9031);Dbxref=InterPro:IPR001763,PFAM:PF00581;
Scv2yLs_8356	maker	mRNA	41808	47584	.	+	.	ID=Mmel_00013865-RA;Parent=Mmel_00013865;Name=Mmel_00013865-RA;Alias=maker-Scv2yLs_8356-snap-gene-0.25-mRNA-1;_AED=0.20;_QI=0|0|0|0.87|1|1|8|0|280;_eAED=0.21;Note=Similar to CEP41: Centrosomal protein of 41 kDa (Gallus gallus OX%3D9031);Dbxref=InterPro:IPR001763,PFAM:PF00581;
Scv2yLs_8356	maker	exon	41808	41880	.	+	.	ID=Mmel_00013865-RA:exon:1194;Parent=Mmel_00013865-RA;
Scv2yLs_8356	maker	exon	42834	42895	.	+	.	ID=Mmel_00013865-RA:exon:1195;Parent=Mmel_00013865-RA;
Scv2yLs_8356	maker	exon	43961	44030	.	+	.	ID=Mmel_00013865-RA:exon:1196;Parent=Mmel_00013865-RA;
Scv2yLs_8356	maker	exon	44439	44565	.	+	.	ID=Mmel_00013865-RA:exon:1197;Parent=Mmel_00013865-RA;
Scv2yLs_8356	maker	exon	45253	45410	.	+	.	ID=Mmel_00013865-RA:exon:1198;Parent=Mmel_00013865-RA;
Scv2yLs_8356	maker	exon	45984	46051	.	+	.	ID=Mmel_00013865-RA:exon:1199;Parent=Mmel_00013865-RA;
Scv2yLs_8356	maker	exon	46641	46755	.	+	.	ID=Mmel_00013865-RA:exon:1200;Parent=Mmel_00013865-RA;
Scv2yLs_8356	maker	exon	47418	47584	.	+	.	ID=Mmel_00013865-RA:exon:1201;Parent=Mmel_00013865-RA;
Scv2yLs_8356	maker	CDS	41808	41880	.	+	0	ID=Mmel_00013865-RA:cds;Parent=Mmel_00013865-RA;
Scv2yLs_8356	maker	CDS	42834	42895	.	+	2	ID=Mmel_00013865-RA:cds;Parent=Mmel_00013865-RA;
Scv2yLs_8356	maker	CDS	43961	44030	.	+	0	ID=Mmel_00013865-RA:cds;Parent=Mmel_00013865-RA;
Scv2yLs_8356	maker	CDS	44439	44565	.	+	2	ID=Mmel_00013865-RA:cds;Parent=Mmel_00013865-RA;
Scv2yLs_8356	maker	CDS	45253	45410	.	+	1	ID=Mmel_00013865-RA:cds;Parent=Mmel_00013865-RA;
Scv2yLs_8356	maker	CDS	45984	46051	.	+	2	ID=Mmel_00013865-RA:cds;Parent=Mmel_00013865-RA;
Scv2yLs_8356	maker	CDS	46641	46755	.	+	0	ID=Mmel_00013865-RA:cds;Parent=Mmel_00013865-RA;
Scv2yLs_8356	maker	CDS	47418	47584	.	+	2	ID=Mmel_00013865-RA:cds;Parent=Mmel_00013865-RA;
Scv2yLs_8356	maker	gene	10830	19361	.	+	.	ID=Mmel_00013860;Name=Mmel_00013860;Alias=maker-Scv2yLs_8356-snap-gene-0.23;Note=Similar to COPG2: Coatomer subunit gamma-2 (Homo sapiens OX%3D9606);Dbxref=InterPro:IPR002553,PFAM:PF01602;Ontology_term=GO:0006886,GO:0016192,GO:0030117;
Scv2yLs_8356	maker	mRNA	10830	19361	.	+	.	ID=Mmel_00013860-RA;Parent=Mmel_00013860;Name=Mmel_00013860-RA;Alias=maker-Scv2yLs_8356-snap-gene-0.23-mRNA-1;_AED=0.29;_QI=0|0|0|0.8|1|1|10|0|286;_eAED=0.29;Note=Similar to COPG2: Coatomer subunit gamma-2 (Homo sapiens OX%3D9606);Dbxref=InterPro:IPR002553,PFAM:PF01602;Ontology_term=GO:0006886,GO:0016192,GO:0030117;
Scv2yLs_8356	maker	exon	10830	10834	.	+	.	ID=Mmel_00013860-RA:exon:1202;Parent=Mmel_00013860-RA;
Scv2yLs_8356	maker	exon	12242	12290	.	+	.	ID=Mmel_00013860-RA:exon:1203;Parent=Mmel_00013860-RA;
Scv2yLs_8356	maker	exon	12979	13059	.	+	.	ID=Mmel_00013860-RA:exon:1204;Parent=Mmel_00013860-RA;
Scv2yLs_8356	maker	exon	13342	13413	.	+	.	ID=Mmel_00013860-RA:exon:1205;Parent=Mmel_00013860-RA;
Scv2yLs_8356	maker	exon	14447	14526	.	+	.	ID=Mmel_00013860-RA:exon:1206;Parent=Mmel_00013860-RA;
Scv2yLs_8356	maker	exon	15349	15424	.	+	.	ID=Mmel_00013860-RA:exon:1207;Parent=Mmel_00013860-RA;
Scv2yLs_8356	maker	exon	15981	16073	.	+	.	ID=Mmel_00013860-RA:exon:1208;Parent=Mmel_00013860-RA;
Scv2yLs_8356	maker	exon	16580	16666	.	+	.	ID=Mmel_00013860-RA:exon:1209;Parent=Mmel_00013860-RA;
Scv2yLs_8356	maker	exon	17805	17962	.	+	.	ID=Mmel_00013860-RA:exon:1210;Parent=Mmel_00013860-RA;
Scv2yLs_8356	maker	exon	19202	19361	.	+	.	ID=Mmel_00013860-RA:exon:1211;Parent=Mmel_00013860-RA;
Scv2yLs_8356	maker	CDS	10830	10834	.	+	0	ID=Mmel_00013860-RA:cds;Parent=Mmel_00013860-RA;
Scv2yLs_8356	maker	CDS	12242	12290	.	+	1	ID=Mmel_00013860-RA:cds;Parent=Mmel_00013860-RA;
Scv2yLs_8356	maker	CDS	12979	13059	.	+	0	ID=Mmel_00013860-RA:cds;Parent=Mmel_00013860-RA;
Scv2yLs_8356	maker	CDS	13342	13413	.	+	0	ID=Mmel_00013860-RA:cds;Parent=Mmel_00013860-RA;
Scv2yLs_8356	maker	CDS	14447	14526	.	+	0	ID=Mmel_00013860-RA:cds;Parent=Mmel_00013860-RA;
Scv2yLs_8356	maker	CDS	15349	15424	.	+	1	ID=Mmel_00013860-RA:cds;Parent=Mmel_00013860-RA;
Scv2yLs_8356	maker	CDS	15981	16073	.	+	0	ID=Mmel_00013860-RA:cds;Parent=Mmel_00013860-RA;
Scv2yLs_8356	maker	CDS	16580	16666	.	+	0	ID=Mmel_00013860-RA:cds;Parent=Mmel_00013860-RA;
Scv2yLs_8356	maker	CDS	17805	17962	.	+	0	ID=Mmel_00013860-RA:cds;Parent=Mmel_00013860-RA;
Scv2yLs_8356	maker	CDS	19202	19361	.	+	1	ID=Mmel_00013860-RA:cds;Parent=Mmel_00013860-RA;
Scv2yLs_8356	maker	gene	21679	24262	.	+	.	ID=Mmel_00013861;Name=Mmel_00013861;Alias=maker-Scv2yLs_8356-augustus-gene-0.1;Note=Similar to COPG2: Coatomer subunit gamma-2 (Homo sapiens OX%3D9606);Dbxref=InterPro:IPR002553,PFAM:PF01602;Ontology_term=GO:0006886,GO:0016192,GO:0030117;
Scv2yLs_8356	maker	mRNA	21679	24262	.	+	.	ID=Mmel_00013861-RA;Parent=Mmel_00013861;Name=Mmel_00013861-RA;Alias=maker-Scv2yLs_8356-augustus-gene-0.1-mRNA-1;_AED=0.47;_QI=0|0|0|0.66|1|1|3|0|129;_eAED=0.47;Note=Similar to COPG2: Coatomer subunit gamma-2 (Homo sapiens OX%3D9606);Dbxref=InterPro:IPR002553,PFAM:PF01602;Ontology_term=GO:0006886,GO:0016192,GO:0030117;
Scv2yLs_8356	maker	exon	21679	21705	.	+	.	ID=Mmel_00013861-RA:exon:1212;Parent=Mmel_00013861-RA;
Scv2yLs_8356	maker	exon	22523	22766	.	+	.	ID=Mmel_00013861-RA:exon:1213;Parent=Mmel_00013861-RA;
Scv2yLs_8356	maker	exon	24144	24262	.	+	.	ID=Mmel_00013861-RA:exon:1214;Parent=Mmel_00013861-RA;
Scv2yLs_8356	maker	CDS	21679	21705	.	+	0	ID=Mmel_00013861-RA:cds;Parent=Mmel_00013861-RA;
Scv2yLs_8356	maker	CDS	22523	22766	.	+	0	ID=Mmel_00013861-RA:cds;Parent=Mmel_00013861-RA;
Scv2yLs_8356	maker	CDS	24144	24262	.	+	2	ID=Mmel_00013861-RA:cds;Parent=Mmel_00013861-RA;
Scv2yLs_8356	maker	gene	28772	30983	.	+	.	ID=Mmel_00013863;Name=Mmel_00013863;Alias=maker-Scv2yLs_8356-snap-gene-0.24;Note=Similar to COPG2: Coatomer subunit gamma-2 (Homo sapiens OX%3D9606);Dbxref=InterPro:IPR032154,PFAM:PF16381;
Scv2yLs_8356	maker	mRNA	28772	30983	.	+	.	ID=Mmel_00013863-RA;Parent=Mmel_00013863;Name=Mmel_00013863-RA;Alias=maker-Scv2yLs_8356-snap-gene-0.24-mRNA-1;_AED=0.55;_QI=0|0|0|0.66|1|0.66|3|0|107;_eAED=0.55;Note=Similar to COPG2: Coatomer subunit gamma-2 (Homo sapiens OX%3D9606);Dbxref=InterPro:IPR032154,PFAM:PF16381;
Scv2yLs_8356	maker	exon	28772	28855	.	+	.	ID=Mmel_00013863-RA:exon:1215;Parent=Mmel_00013863-RA;
Scv2yLs_8356	maker	exon	30636	30774	.	+	.	ID=Mmel_00013863-RA:exon:1216;Parent=Mmel_00013863-RA;
Scv2yLs_8356	maker	exon	30886	30983	.	+	.	ID=Mmel_00013863-RA:exon:1217;Parent=Mmel_00013863-RA;
Scv2yLs_8356	maker	CDS	28772	28855	.	+	0	ID=Mmel_00013863-RA:cds;Parent=Mmel_00013863-RA;
Scv2yLs_8356	maker	CDS	30636	30774	.	+	0	ID=Mmel_00013863-RA:cds;Parent=Mmel_00013863-RA;
Scv2yLs_8356	maker	CDS	30886	30983	.	+	2	ID=Mmel_00013863-RA:cds;Parent=Mmel_00013863-RA;
Scv2yLs_8356	maker	gene	26757	29950	.	-	.	ID=Mmel_00013862;Name=Mmel_00013862;Alias=maker-Scv2yLs_8356-augustus-gene-0.3;Note=Similar to COPG2: Coatomer subunit gamma-2 (Bos taurus OX%3D9913);Dbxref=InterPro:IPR013040,PFAM:PF08752;Ontology_term=GO:0005198,GO:0006886,GO:0016192,GO:0030126;
Scv2yLs_8356	maker	mRNA	26757	29950	.	-	.	ID=Mmel_00013862-RA;Parent=Mmel_00013862;Name=Mmel_00013862-RA;Alias=maker-Scv2yLs_8356-augustus-gene-0.3-mRNA-1;_AED=0.28;_QI=0|0|0|0.6|1|0.8|5|0|184;_eAED=0.28;Note=Similar to COPG2: Coatomer subunit gamma-2 (Bos taurus OX%3D9913);Dbxref=InterPro:IPR013040,PFAM:PF08752;Ontology_term=GO:0005198,GO:0006886,GO:0016192,GO:0030126;
Scv2yLs_8356	maker	exon	29833	29950	.	-	.	ID=Mmel_00013862-RA:exon:1222;Parent=Mmel_00013862-RA;
Scv2yLs_8356	maker	exon	28461	28558	.	-	.	ID=Mmel_00013862-RA:exon:1221;Parent=Mmel_00013862-RA;
Scv2yLs_8356	maker	exon	27582	27688	.	-	.	ID=Mmel_00013862-RA:exon:1220;Parent=Mmel_00013862-RA;
Scv2yLs_8356	maker	exon	27393	27496	.	-	.	ID=Mmel_00013862-RA:exon:1219;Parent=Mmel_00013862-RA;
Scv2yLs_8356	maker	exon	26757	26881	.	-	.	ID=Mmel_00013862-RA:exon:1218;Parent=Mmel_00013862-RA;
Scv2yLs_8356	maker	CDS	29833	29950	.	-	0	ID=Mmel_00013862-RA:cds;Parent=Mmel_00013862-RA;
Scv2yLs_8356	maker	CDS	28461	28558	.	-	2	ID=Mmel_00013862-RA:cds;Parent=Mmel_00013862-RA;
Scv2yLs_8356	maker	CDS	27582	27688	.	-	0	ID=Mmel_00013862-RA:cds;Parent=Mmel_00013862-RA;
Scv2yLs_8356	maker	CDS	27393	27496	.	-	1	ID=Mmel_00013862-RA:cds;Parent=Mmel_00013862-RA;
Scv2yLs_8356	maker	CDS	26757	26881	.	-	2	ID=Mmel_00013862-RA:cds;Parent=Mmel_00013862-RA;
Scv2yLs_8356	maker	gene	33076	40013	.	-	.	ID=Mmel_00013864;Name=Mmel_00013864;Alias=augustus_masked-Scv2yLs_8356-processed-gene-0.21;Note=Similar to MEST: Mesoderm-specific transcript homolog protein (Homo sapiens OX%3D9606);Dbxref=InterPro:IPR000073,PFAM:PF00561;
Scv2yLs_8356	maker	mRNA	33076	40013	.	-	.	ID=Mmel_00013864-RA;Parent=Mmel_00013864;Name=Mmel_00013864-RA;Alias=augustus_masked-Scv2yLs_8356-processed-gene-0.21-mRNA-1;_AED=0.35;_QI=0|0|0|0.63|1|1|11|0|284;_eAED=0.35;Note=Similar to MEST: Mesoderm-specific transcript homolog protein (Homo sapiens OX%3D9606);Dbxref=InterPro:IPR000073,PFAM:PF00561;
Scv2yLs_8356	maker	exon	39986	40013	.	-	.	ID=Mmel_00013864-RA:exon:1233;Parent=Mmel_00013864-RA;
Scv2yLs_8356	maker	exon	38240	38319	.	-	.	ID=Mmel_00013864-RA:exon:1232;Parent=Mmel_00013864-RA;
Scv2yLs_8356	maker	exon	37771	37848	.	-	.	ID=Mmel_00013864-RA:exon:1231;Parent=Mmel_00013864-RA;
Scv2yLs_8356	maker	exon	36877	37013	.	-	.	ID=Mmel_00013864-RA:exon:1230;Parent=Mmel_00013864-RA;
Scv2yLs_8356	maker	exon	36596	36654	.	-	.	ID=Mmel_00013864-RA:exon:1229;Parent=Mmel_00013864-RA;
Scv2yLs_8356	maker	exon	35969	36009	.	-	.	ID=Mmel_00013864-RA:exon:1228;Parent=Mmel_00013864-RA;
Scv2yLs_8356	maker	exon	35636	35706	.	-	.	ID=Mmel_00013864-RA:exon:1227;Parent=Mmel_00013864-RA;
Scv2yLs_8356	maker	exon	34885	34986	.	-	.	ID=Mmel_00013864-RA:exon:1226;Parent=Mmel_00013864-RA;
Scv2yLs_8356	maker	exon	34070	34146	.	-	.	ID=Mmel_00013864-RA:exon:1225;Parent=Mmel_00013864-RA;
Scv2yLs_8356	maker	exon	33560	33623	.	-	.	ID=Mmel_00013864-RA:exon:1224;Parent=Mmel_00013864-RA;
Scv2yLs_8356	maker	exon	33076	33193	.	-	.	ID=Mmel_00013864-RA:exon:1223;Parent=Mmel_00013864-RA;
Scv2yLs_8356	maker	CDS	39986	40013	.	-	0	ID=Mmel_00013864-RA:cds;Parent=Mmel_00013864-RA;
Scv2yLs_8356	maker	CDS	38240	38319	.	-	2	ID=Mmel_00013864-RA:cds;Parent=Mmel_00013864-RA;
Scv2yLs_8356	maker	CDS	37771	37848	.	-	0	ID=Mmel_00013864-RA:cds;Parent=Mmel_00013864-RA;
Scv2yLs_8356	maker	CDS	36877	37013	.	-	0	ID=Mmel_00013864-RA:cds;Parent=Mmel_00013864-RA;
Scv2yLs_8356	maker	CDS	36596	36654	.	-	1	ID=Mmel_00013864-RA:cds;Parent=Mmel_00013864-RA;
Scv2yLs_8356	maker	CDS	35969	36009	.	-	2	ID=Mmel_00013864-RA:cds;Parent=Mmel_00013864-RA;
Scv2yLs_8356	maker	CDS	35636	35706	.	-	0	ID=Mmel_00013864-RA:cds;Parent=Mmel_00013864-RA;
Scv2yLs_8356	maker	CDS	34885	34986	.	-	1	ID=Mmel_00013864-RA:cds;Parent=Mmel_00013864-RA;
Scv2yLs_8356	maker	CDS	34070	34146	.	-	1	ID=Mmel_00013864-RA:cds;Parent=Mmel_00013864-RA;
Scv2yLs_8356	maker	CDS	33560	33623	.	-	2	ID=Mmel_00013864-RA:cds;Parent=Mmel_00013864-RA;
Scv2yLs_8356	maker	CDS	33076	33193	.	-	1	ID=Mmel_00013864-RA:cds;Parent=Mmel_00013864-RA;
Scv2yLs_4244	maker	gene	228	3756	.	-	.	ID=Mmel_00014376;Name=Mmel_00014376;Alias=maker-Scv2yLs_4244-augustus-gene-0.4;Note=Similar to Hmcn2: Hemicentin-2 (Mus musculus OX%3D10090);Dbxref=InterPro:IPR013098,PFAM:PF07679,PFAM:PF13927;
Scv2yLs_4244	maker	mRNA	228	3756	.	-	.	ID=Mmel_00014376-RA;Parent=Mmel_00014376;Name=Mmel_00014376-RA;Alias=maker-Scv2yLs_4244-augustus-gene-0.4-mRNA-1;_AED=0.33;_QI=0|0|0|1|1|1|10|0|416;_eAED=0.36;Note=Similar to Hmcn2: Hemicentin-2 (Mus musculus OX%3D10090);Dbxref=InterPro:IPR013098,PFAM:PF07679,PFAM:PF13927;
Scv2yLs_4244	maker	exon	3661	3756	.	-	.	ID=Mmel_00014376-RA:exon:3815;Parent=Mmel_00014376-RA;
Scv2yLs_4244	maker	exon	3504	3585	.	-	.	ID=Mmel_00014376-RA:exon:3814;Parent=Mmel_00014376-RA;
Scv2yLs_4244	maker	exon	3140	3276	.	-	.	ID=Mmel_00014376-RA:exon:3813;Parent=Mmel_00014376-RA;
Scv2yLs_4244	maker	exon	2857	2992	.	-	.	ID=Mmel_00014376-RA:exon:3812;Parent=Mmel_00014376-RA;
Scv2yLs_4244	maker	exon	2550	2697	.	-	.	ID=Mmel_00014376-RA:exon:3811;Parent=Mmel_00014376-RA;
Scv2yLs_4244	maker	exon	2179	2306	.	-	.	ID=Mmel_00014376-RA:exon:3810;Parent=Mmel_00014376-RA;
Scv2yLs_4244	maker	exon	1939	2095	.	-	.	ID=Mmel_00014376-RA:exon:3809;Parent=Mmel_00014376-RA;
Scv2yLs_4244	maker	exon	1729	1850	.	-	.	ID=Mmel_00014376-RA:exon:3808;Parent=Mmel_00014376-RA;
Scv2yLs_4244	maker	exon	447	554	.	-	.	ID=Mmel_00014376-RA:exon:3807;Parent=Mmel_00014376-RA;
Scv2yLs_4244	maker	exon	228	361	.	-	.	ID=Mmel_00014376-RA:exon:3806;Parent=Mmel_00014376-RA;
Scv2yLs_4244	maker	CDS	3661	3756	.	-	0	ID=Mmel_00014376-RA:cds;Parent=Mmel_00014376-RA;
Scv2yLs_4244	maker	CDS	3504	3585	.	-	0	ID=Mmel_00014376-RA:cds;Parent=Mmel_00014376-RA;
Scv2yLs_4244	maker	CDS	3140	3276	.	-	2	ID=Mmel_00014376-RA:cds;Parent=Mmel_00014376-RA;
Scv2yLs_4244	maker	CDS	2857	2992	.	-	0	ID=Mmel_00014376-RA:cds;Parent=Mmel_00014376-RA;
Scv2yLs_4244	maker	CDS	2550	2697	.	-	2	ID=Mmel_00014376-RA:cds;Parent=Mmel_00014376-RA;
Scv2yLs_4244	maker	CDS	2179	2306	.	-	1	ID=Mmel_00014376-RA:cds;Parent=Mmel_00014376-RA;
Scv2yLs_4244	maker	CDS	1939	2095	.	-	2	ID=Mmel_00014376-RA:cds;Parent=Mmel_00014376-RA;
Scv2yLs_4244	maker	CDS	1729	1850	.	-	1	ID=Mmel_00014376-RA:cds;Parent=Mmel_00014376-RA;
Scv2yLs_4244	maker	CDS	447	554	.	-	2	ID=Mmel_00014376-RA:cds;Parent=Mmel_00014376-RA;
Scv2yLs_4244	maker	CDS	228	361	.	-	2	ID=Mmel_00014376-RA:cds;Parent=Mmel_00014376-RA;
Scv2yLs_4244	maker	gene	3786	4181	.	-	.	ID=Mmel_00014377;Name=Mmel_00014377;Alias=snap_masked-Scv2yLs_4244-processed-gene-0.8;Note=Protein of unknown function;Dbxref=InterPro:IPR013098,PFAM:PF07679;
Scv2yLs_4244	maker	mRNA	3786	4181	.	-	.	ID=Mmel_00014377-RA;Parent=Mmel_00014377;Name=Mmel_00014377-RA;Alias=snap_masked-Scv2yLs_4244-processed-gene-0.8-mRNA-1;_AED=0.45;_QI=0|-1|0|1|-1|1|1|0|131;_eAED=0.51;Note=Protein of unknown function;Dbxref=InterPro:IPR013098,PFAM:PF07679;
Scv2yLs_4244	maker	exon	3786	4181	.	-	.	ID=Mmel_00014377-RA:exon:3816;Parent=Mmel_00014377-RA;
Scv2yLs_4244	maker	CDS	3786	4181	.	-	0	ID=Mmel_00014377-RA:cds;Parent=Mmel_00014377-RA;
Scv2yLs_4244	maker	gene	8609	11231	.	-	.	ID=Mmel_00014378;Name=Mmel_00014378;Alias=maker-Scv2yLs_4244-augustus-gene-0.5;Note=Similar to HMCN2: Hemicentin-2 (Homo sapiens OX%3D9606);Dbxref=InterPro:IPR013098,PFAM:PF07679;
Scv2yLs_4244	maker	mRNA	8609	11231	.	-	.	ID=Mmel_00014378-RA;Parent=Mmel_00014378;Name=Mmel_00014378-RA;Alias=maker-Scv2yLs_4244-augustus-gene-0.5-mRNA-1;_AED=0.51;_QI=0|0|0|0.66|0.6|0.66|6|0|197;_eAED=0.51;Note=Similar to HMCN2: Hemicentin-2 (Homo sapiens OX%3D9606);Dbxref=InterPro:IPR013098,PFAM:PF07679;
Scv2yLs_4244	maker	exon	11167	11231	.	-	.	ID=Mmel_00014378-RA:exon:3822;Parent=Mmel_00014378-RA;
Scv2yLs_4244	maker	exon	10271	10413	.	-	.	ID=Mmel_00014378-RA:exon:3821;Parent=Mmel_00014378-RA;
Scv2yLs_4244	maker	exon	10016	10158	.	-	.	ID=Mmel_00014378-RA:exon:3820;Parent=Mmel_00014378-RA;
Scv2yLs_4244	maker	exon	9472	9622	.	-	.	ID=Mmel_00014378-RA:exon:3819;Parent=Mmel_00014378-RA;
Scv2yLs_4244	maker	exon	9171	9250	.	-	.	ID=Mmel_00014378-RA:exon:3818;Parent=Mmel_00014378-RA;
Scv2yLs_4244	maker	exon	8609	8620	.	-	.	ID=Mmel_00014378-RA:exon:3817;Parent=Mmel_00014378-RA;
Scv2yLs_4244	maker	CDS	11167	11231	.	-	0	ID=Mmel_00014378-RA:cds;Parent=Mmel_00014378-RA;
Scv2yLs_4244	maker	CDS	10271	10413	.	-	1	ID=Mmel_00014378-RA:cds;Parent=Mmel_00014378-RA;
Scv2yLs_4244	maker	CDS	10016	10158	.	-	2	ID=Mmel_00014378-RA:cds;Parent=Mmel_00014378-RA;
Scv2yLs_4244	maker	CDS	9472	9622	.	-	0	ID=Mmel_00014378-RA:cds;Parent=Mmel_00014378-RA;
Scv2yLs_4244	maker	CDS	9171	9250	.	-	2	ID=Mmel_00014378-RA:cds;Parent=Mmel_00014378-RA;
Scv2yLs_4244	maker	CDS	8609	8620	.	-	0	ID=Mmel_00014378-RA:cds;Parent=Mmel_00014378-RA;
Scv2yLs_9738	maker	gene	12380	12901	.	+	.	ID=Mmel_00014228;Name=Mmel_00014228;Alias=snap_masked-Scv2yLs_9738-processed-gene-0.1;Note=Similar to Cxxc5: CXXC-type zinc finger protein 5 (Rattus norvegicus OX%3D10116);Dbxref=InterPro:IPR002857,PFAM:PF02008;Ontology_term=GO:0003677,GO:0008270;
Scv2yLs_9738	maker	mRNA	12380	12901	.	+	.	ID=Mmel_00014228-RA;Parent=Mmel_00014228;Name=Mmel_00014228-RA;Alias=snap_masked-Scv2yLs_9738-processed-gene-0.1-mRNA-1;_AED=0.33;_QI=0|-1|0|1|-1|1|1|0|173;_eAED=0.33;Note=Similar to Cxxc5: CXXC-type zinc finger protein 5 (Rattus norvegicus OX%3D10116);Dbxref=InterPro:IPR002857,PFAM:PF02008;Ontology_term=GO:0003677,GO:0008270;
Scv2yLs_9738	maker	exon	12380	12901	.	+	.	ID=Mmel_00014228-RA:exon:298;Parent=Mmel_00014228-RA;
Scv2yLs_9738	maker	CDS	12380	12901	.	+	0	ID=Mmel_00014228-RA:cds;Parent=Mmel_00014228-RA;
Scv2yLs_10845	maker	gene	36491	39500	.	+	.	ID=Mmel_00013306;Name=Mmel_00013306;Alias=maker-Scv2yLs_10845-augustus-gene-0.15;Note=Protein of unknown function;
Scv2yLs_10845	maker	mRNA	36491	39500	.	+	.	ID=Mmel_00013306-RA;Parent=Mmel_00013306;Name=Mmel_00013306-RA;Alias=maker-Scv2yLs_10845-augustus-gene-0.15-mRNA-1;_AED=0.03;_QI=0|0|0|0|1|0.5|2|0|152;_eAED=0.03;Note=Protein of unknown function;
Scv2yLs_10845	maker	exon	36491	36606	.	+	.	ID=Mmel_00013306-RA:exon:2571;Parent=Mmel_00013306-RA;
Scv2yLs_10845	maker	exon	39158	39500	.	+	.	ID=Mmel_00013306-RA:exon:2572;Parent=Mmel_00013306-RA;
Scv2yLs_10845	maker	CDS	36491	36606	.	+	0	ID=Mmel_00013306-RA:cds;Parent=Mmel_00013306-RA;
Scv2yLs_10845	maker	CDS	39158	39500	.	+	1	ID=Mmel_00013306-RA:cds;Parent=Mmel_00013306-RA;
Scv2yLs_10845	maker	gene	63284	71554	.	+	.	ID=Mmel_00013308;Name=Mmel_00013308;Alias=maker-Scv2yLs_10845-snap-gene-0.11;Note=Similar to POR: NADPH--cytochrome P450 reductase (Homo sapiens OX%3D9606);Dbxref=InterPro:IPR008254,PFAM:PF00258;Ontology_term=GO:0010181;
Scv2yLs_10845	maker	mRNA	63284	71554	.	+	.	ID=Mmel_00013308-RA;Parent=Mmel_00013308;Name=Mmel_00013308-RA;Alias=maker-Scv2yLs_10845-snap-gene-0.11-mRNA-1;_AED=0.18;_QI=14|0|0|0|1|1|5|0|210;_eAED=0.18;Note=Similar to POR: NADPH--cytochrome P450 reductase (Homo sapiens OX%3D9606);Dbxref=InterPro:IPR008254,PFAM:PF00258;Ontology_term=GO:0010181;
Scv2yLs_10845	maker	exon	63284	63473	.	+	.	ID=Mmel_00013308-RA:exon:2573;Parent=Mmel_00013308-RA;
Scv2yLs_10845	maker	exon	69055	69103	.	+	.	ID=Mmel_00013308-RA:exon:2574;Parent=Mmel_00013308-RA;
Scv2yLs_10845	maker	exon	69909	70037	.	+	.	ID=Mmel_00013308-RA:exon:2575;Parent=Mmel_00013308-RA;
Scv2yLs_10845	maker	exon	70442	70591	.	+	.	ID=Mmel_00013308-RA:exon:2576;Parent=Mmel_00013308-RA;
Scv2yLs_10845	maker	exon	71429	71554	.	+	.	ID=Mmel_00013308-RA:exon:2577;Parent=Mmel_00013308-RA;
Scv2yLs_10845	maker	five_prime_UTR	63284	63297	.	+	.	ID=Mmel_00013308-RA:five_prime_utr;Parent=Mmel_00013308-RA;
Scv2yLs_10845	maker	CDS	63298	63473	.	+	0	ID=Mmel_00013308-RA:cds;Parent=Mmel_00013308-RA;
Scv2yLs_10845	maker	CDS	69055	69103	.	+	1	ID=Mmel_00013308-RA:cds;Parent=Mmel_00013308-RA;
Scv2yLs_10845	maker	CDS	69909	70037	.	+	0	ID=Mmel_00013308-RA:cds;Parent=Mmel_00013308-RA;
Scv2yLs_10845	maker	CDS	70442	70591	.	+	0	ID=Mmel_00013308-RA:cds;Parent=Mmel_00013308-RA;
Scv2yLs_10845	maker	CDS	71429	71554	.	+	0	ID=Mmel_00013308-RA:cds;Parent=Mmel_00013308-RA;
Scv2yLs_10845	maker	gene	88207	94572	.	+	.	ID=Mmel_00013310;Name=Mmel_00013310;Alias=maker-Scv2yLs_10845-augustus-gene-0.18;Note=Similar to MDH2: Malate dehydrogenase%2C mitochondrial (Sus scrofa OX%3D9823);Dbxref=InterPro:IPR001236,InterPro:IPR022383,PFAM:PF00056,PFAM:PF02866;Ontology_term=GO:0016491,GO:0016616,GO:0055114;
Scv2yLs_10845	maker	mRNA	88207	94572	.	+	.	ID=Mmel_00013310-RA;Parent=Mmel_00013310;Name=Mmel_00013310-RA;Alias=maker-Scv2yLs_10845-augustus-gene-0.18-mRNA-1;_AED=0.28;_QI=0|0.62|0.44|0.88|0.75|0.66|9|173|343;_eAED=0.28;Note=Similar to MDH2: Malate dehydrogenase%2C mitochondrial (Sus scrofa OX%3D9823);Dbxref=InterPro:IPR001236,InterPro:IPR022383,PFAM:PF00056,PFAM:PF02866;Ontology_term=GO:0016491,GO:0016616,GO:0055114;
Scv2yLs_10845	maker	exon	88207	88411	.	+	.	ID=Mmel_00013310-RA:exon:2578;Parent=Mmel_00013310-RA;
Scv2yLs_10845	maker	exon	89145	89228	.	+	.	ID=Mmel_00013310-RA:exon:2579;Parent=Mmel_00013310-RA;
Scv2yLs_10845	maker	exon	90115	90224	.	+	.	ID=Mmel_00013310-RA:exon:2580;Parent=Mmel_00013310-RA;
Scv2yLs_10845	maker	exon	90749	90878	.	+	.	ID=Mmel_00013310-RA:exon:2581;Parent=Mmel_00013310-RA;
Scv2yLs_10845	maker	exon	91094	91106	.	+	.	ID=Mmel_00013310-RA:exon:2582;Parent=Mmel_00013310-RA;
Scv2yLs_10845	maker	exon	91483	91588	.	+	.	ID=Mmel_00013310-RA:exon:2583;Parent=Mmel_00013310-RA;
Scv2yLs_10845	maker	exon	92667	92766	.	+	.	ID=Mmel_00013310-RA:exon:2584;Parent=Mmel_00013310-RA;
Scv2yLs_10845	maker	exon	93183	93334	.	+	.	ID=Mmel_00013310-RA:exon:2585;Parent=Mmel_00013310-RA;
Scv2yLs_10845	maker	exon	94268	94572	.	+	.	ID=Mmel_00013310-RA:exon:2586;Parent=Mmel_00013310-RA;
Scv2yLs_10845	maker	CDS	88207	88411	.	+	0	ID=Mmel_00013310-RA:cds;Parent=Mmel_00013310-RA;
Scv2yLs_10845	maker	CDS	89145	89228	.	+	2	ID=Mmel_00013310-RA:cds;Parent=Mmel_00013310-RA;
Scv2yLs_10845	maker	CDS	90115	90224	.	+	2	ID=Mmel_00013310-RA:cds;Parent=Mmel_00013310-RA;
Scv2yLs_10845	maker	CDS	90749	90878	.	+	0	ID=Mmel_00013310-RA:cds;Parent=Mmel_00013310-RA;
Scv2yLs_10845	maker	CDS	91094	91106	.	+	2	ID=Mmel_00013310-RA:cds;Parent=Mmel_00013310-RA;
Scv2yLs_10845	maker	CDS	91483	91588	.	+	1	ID=Mmel_00013310-RA:cds;Parent=Mmel_00013310-RA;
Scv2yLs_10845	maker	CDS	92667	92766	.	+	0	ID=Mmel_00013310-RA:cds;Parent=Mmel_00013310-RA;
Scv2yLs_10845	maker	CDS	93183	93334	.	+	2	ID=Mmel_00013310-RA:cds;Parent=Mmel_00013310-RA;
Scv2yLs_10845	maker	CDS	94268	94399	.	+	0	ID=Mmel_00013310-RA:cds;Parent=Mmel_00013310-RA;
Scv2yLs_10845	maker	three_prime_UTR	94400	94572	.	+	.	ID=Mmel_00013310-RA:three_prime_utr;Parent=Mmel_00013310-RA;
Scv2yLs_10845	maker	gene	76651	85427	.	-	.	ID=Mmel_00013309;Name=Mmel_00013309;Alias=maker-Scv2yLs_10845-augustus-gene-0.20;Note=Similar to STYXL1: Serine/threonine/tyrosine-interacting-like protein 1 (Homo sapiens OX%3D9606);Dbxref=InterPro:IPR000340,PFAM:PF00782;Ontology_term=GO:0008138,GO:0016311;
Scv2yLs_10845	maker	mRNA	76651	85427	.	-	.	ID=Mmel_00013309-RA;Parent=Mmel_00013309;Name=Mmel_00013309-RA;Alias=maker-Scv2yLs_10845-augustus-gene-0.20-mRNA-1;_AED=0.30;_QI=0|0|0|0.87|0.42|0.37|8|0|300;_eAED=0.30;Note=Similar to STYXL1: Serine/threonine/tyrosine-interacting-like protein 1 (Homo sapiens OX%3D9606);Dbxref=InterPro:IPR000340,PFAM:PF00782;Ontology_term=GO:0008138,GO:0016311;
Scv2yLs_10845	maker	exon	85398	85427	.	-	.	ID=Mmel_00013309-RA:exon:2594;Parent=Mmel_00013309-RA;
Scv2yLs_10845	maker	exon	84820	84973	.	-	.	ID=Mmel_00013309-RA:exon:2593;Parent=Mmel_00013309-RA;
Scv2yLs_10845	maker	exon	84310	84366	.	-	.	ID=Mmel_00013309-RA:exon:2592;Parent=Mmel_00013309-RA;
Scv2yLs_10845	maker	exon	83297	83442	.	-	.	ID=Mmel_00013309-RA:exon:2591;Parent=Mmel_00013309-RA;
Scv2yLs_10845	maker	exon	81843	81988	.	-	.	ID=Mmel_00013309-RA:exon:2590;Parent=Mmel_00013309-RA;
Scv2yLs_10845	maker	exon	80745	80839	.	-	.	ID=Mmel_00013309-RA:exon:2589;Parent=Mmel_00013309-RA;
Scv2yLs_10845	maker	exon	79046	79136	.	-	.	ID=Mmel_00013309-RA:exon:2588;Parent=Mmel_00013309-RA;
Scv2yLs_10845	maker	exon	76651	76834	.	-	.	ID=Mmel_00013309-RA:exon:2587;Parent=Mmel_00013309-RA;
Scv2yLs_10845	maker	CDS	85398	85427	.	-	0	ID=Mmel_00013309-RA:cds;Parent=Mmel_00013309-RA;
Scv2yLs_10845	maker	CDS	84820	84973	.	-	0	ID=Mmel_00013309-RA:cds;Parent=Mmel_00013309-RA;
Scv2yLs_10845	maker	CDS	84310	84366	.	-	2	ID=Mmel_00013309-RA:cds;Parent=Mmel_00013309-RA;
Scv2yLs_10845	maker	CDS	83297	83442	.	-	2	ID=Mmel_00013309-RA:cds;Parent=Mmel_00013309-RA;
Scv2yLs_10845	maker	CDS	81843	81988	.	-	0	ID=Mmel_00013309-RA:cds;Parent=Mmel_00013309-RA;
Scv2yLs_10845	maker	CDS	80745	80839	.	-	1	ID=Mmel_00013309-RA:cds;Parent=Mmel_00013309-RA;
Scv2yLs_10845	maker	CDS	79046	79136	.	-	2	ID=Mmel_00013309-RA:cds;Parent=Mmel_00013309-RA;
Scv2yLs_10845	maker	CDS	76651	76834	.	-	1	ID=Mmel_00013309-RA:cds;Parent=Mmel_00013309-RA;
Scv2yLs_10845	maker	gene	19590	32252	.	-	.	ID=Mmel_00013305;Name=Mmel_00013305;Alias=maker-Scv2yLs_10845-snap-gene-0.13;Note=Similar to TAF15: TATA-binding protein-associated factor 2N (Homo sapiens OX%3D9606);Dbxref=InterPro:IPR000504,InterPro:IPR001876,PFAM:PF00076,PFAM:PF00641;Ontology_term=GO:0003676;
Scv2yLs_10845	maker	mRNA	19590	32252	.	-	.	ID=Mmel_00013305-RA;Parent=Mmel_00013305;Name=Mmel_00013305-RA;Alias=maker-Scv2yLs_10845-snap-gene-0.13-mRNA-1;_AED=0.43;_QI=0|0.1|0.09|0.81|0.7|0.90|11|258|303;_eAED=0.43;Note=Similar to TAF15: TATA-binding protein-associated factor 2N (Homo sapiens OX%3D9606);Dbxref=InterPro:IPR000504,InterPro:IPR001876,PFAM:PF00076,PFAM:PF00641;Ontology_term=GO:0003676;
Scv2yLs_10845	maker	exon	19590	19972	.	-	.	ID=Mmel_00013305-RA:exon:2605;Parent=Mmel_00013305-RA;
Scv2yLs_10845	maker	exon	20238	20340	.	-	.	ID=Mmel_00013305-RA:exon:2604;Parent=Mmel_00013305-RA;
Scv2yLs_10845	maker	exon	20435	20522	.	-	.	ID=Mmel_00013305-RA:exon:2603;Parent=Mmel_00013305-RA;
Scv2yLs_10845	maker	exon	20607	20691	.	-	.	ID=Mmel_00013305-RA:exon:2602;Parent=Mmel_00013305-RA;
Scv2yLs_10845	maker	exon	21714	21803	.	-	.	ID=Mmel_00013305-RA:exon:2601;Parent=Mmel_00013305-RA;
Scv2yLs_10845	maker	exon	23072	23201	.	-	.	ID=Mmel_00013305-RA:exon:2600;Parent=Mmel_00013305-RA;
Scv2yLs_10845	maker	exon	23704	23805	.	-	.	ID=Mmel_00013305-RA:exon:2599;Parent=Mmel_00013305-RA;
Scv2yLs_10845	maker	exon	24330	24362	.	-	.	ID=Mmel_00013305-RA:exon:2598;Parent=Mmel_00013305-RA;
Scv2yLs_10845	maker	exon	24967	25001	.	-	.	ID=Mmel_00013305-RA:exon:2597;Parent=Mmel_00013305-RA;
Scv2yLs_10845	maker	exon	31335	31449	.	-	.	ID=Mmel_00013305-RA:exon:2596;Parent=Mmel_00013305-RA;
Scv2yLs_10845	maker	exon	32247	32252	.	-	.	ID=Mmel_00013305-RA:exon:2595;Parent=Mmel_00013305-RA;
Scv2yLs_10845	maker	CDS	32247	32252	.	-	0	ID=Mmel_00013305-RA:cds;Parent=Mmel_00013305-RA;
Scv2yLs_10845	maker	CDS	31335	31449	.	-	0	ID=Mmel_00013305-RA:cds;Parent=Mmel_00013305-RA;
Scv2yLs_10845	maker	CDS	24967	25001	.	-	2	ID=Mmel_00013305-RA:cds;Parent=Mmel_00013305-RA;
Scv2yLs_10845	maker	CDS	24330	24362	.	-	0	ID=Mmel_00013305-RA:cds;Parent=Mmel_00013305-RA;
Scv2yLs_10845	maker	CDS	23704	23805	.	-	0	ID=Mmel_00013305-RA:cds;Parent=Mmel_00013305-RA;
Scv2yLs_10845	maker	CDS	23072	23201	.	-	0	ID=Mmel_00013305-RA:cds;Parent=Mmel_00013305-RA;
Scv2yLs_10845	maker	CDS	21714	21803	.	-	2	ID=Mmel_00013305-RA:cds;Parent=Mmel_00013305-RA;
Scv2yLs_10845	maker	CDS	20607	20691	.	-	2	ID=Mmel_00013305-RA:cds;Parent=Mmel_00013305-RA;
Scv2yLs_10845	maker	CDS	20435	20522	.	-	1	ID=Mmel_00013305-RA:cds;Parent=Mmel_00013305-RA;
Scv2yLs_10845	maker	CDS	20238	20340	.	-	0	ID=Mmel_00013305-RA:cds;Parent=Mmel_00013305-RA;
Scv2yLs_10845	maker	CDS	19848	19972	.	-	2	ID=Mmel_00013305-RA:cds;Parent=Mmel_00013305-RA;
Scv2yLs_10845	maker	three_prime_UTR	19590	19847	.	-	.	ID=Mmel_00013305-RA:three_prime_utr;Parent=Mmel_00013305-RA;
Scv2yLs_10845	maker	gene	41946	46899	.	+	.	ID=Mmel_00013307;Name=Mmel_00013307;Alias=maker-Scv2yLs_10845-augustus-gene-0.16;Note=Similar to Rhbdd2: Rhomboid domain-containing protein 2 (Mus musculus OX%3D10090);
Scv2yLs_10845	maker	mRNA	41946	46899	.	+	.	ID=Mmel_00013307-RA;Parent=Mmel_00013307;Name=Mmel_00013307-RA;Alias=maker-Scv2yLs_10845-augustus-gene-0.16-mRNA-1;_AED=0.44;_QI=579|0|0|1|0|0|3|0|185;_eAED=0.44;Note=Similar to Rhbdd2: Rhomboid domain-containing protein 2 (Mus musculus OX%3D10090);
Scv2yLs_10845	maker	exon	41946	42459	.	+	.	ID=Mmel_00013307-RA:exon:2606;Parent=Mmel_00013307-RA;
Scv2yLs_10845	maker	exon	44117	44378	.	+	.	ID=Mmel_00013307-RA:exon:2607;Parent=Mmel_00013307-RA;
Scv2yLs_10845	maker	exon	46539	46899	.	+	.	ID=Mmel_00013307-RA:exon:2608;Parent=Mmel_00013307-RA;
Scv2yLs_10845	maker	five_prime_UTR	41946	42459	.	+	.	ID=Mmel_00013307-RA:five_prime_utr;Parent=Mmel_00013307-RA;
Scv2yLs_10845	maker	five_prime_UTR	44117	44181	.	+	.	ID=Mmel_00013307-RA:five_prime_utr;Parent=Mmel_00013307-RA;
Scv2yLs_10845	maker	CDS	44182	44378	.	+	0	ID=Mmel_00013307-RA:cds;Parent=Mmel_00013307-RA;
Scv2yLs_10845	maker	CDS	46539	46899	.	+	1	ID=Mmel_00013307-RA:cds;Parent=Mmel_00013307-RA;
Scv2yLs_6061	maker	gene	121	3260	.	+	.	ID=Mmel_00014615;Name=Mmel_00014615;Alias=maker-Scv2yLs_6061-snap-gene-0.2;Note=Similar to TMEM222: Transmembrane protein 222 (Homo sapiens OX%3D9606);Dbxref=InterPro:IPR008496,PFAM:PF05608;
Scv2yLs_6061	maker	mRNA	121	3260	.	+	.	ID=Mmel_00014615-RA;Parent=Mmel_00014615;Name=Mmel_00014615-RA;Alias=maker-Scv2yLs_6061-snap-gene-0.2-mRNA-1;_AED=0.38;_QI=0|0|0|1|0.25|0.4|5|0|160;_eAED=0.38;Note=Similar to TMEM222: Transmembrane protein 222 (Homo sapiens OX%3D9606);Dbxref=InterPro:IPR008496,PFAM:PF05608;
Scv2yLs_6061	maker	exon	121	180	.	+	.	ID=Mmel_00014615-RA:exon:1740;Parent=Mmel_00014615-RA;
Scv2yLs_6061	maker	exon	824	850	.	+	.	ID=Mmel_00014615-RA:exon:1741;Parent=Mmel_00014615-RA;
Scv2yLs_6061	maker	exon	1723	1899	.	+	.	ID=Mmel_00014615-RA:exon:1742;Parent=Mmel_00014615-RA;
Scv2yLs_6061	maker	exon	2172	2302	.	+	.	ID=Mmel_00014615-RA:exon:1743;Parent=Mmel_00014615-RA;
Scv2yLs_6061	maker	exon	3173	3260	.	+	.	ID=Mmel_00014615-RA:exon:1744;Parent=Mmel_00014615-RA;
Scv2yLs_6061	maker	CDS	121	180	.	+	0	ID=Mmel_00014615-RA:cds;Parent=Mmel_00014615-RA;
Scv2yLs_6061	maker	CDS	824	850	.	+	0	ID=Mmel_00014615-RA:cds;Parent=Mmel_00014615-RA;
Scv2yLs_6061	maker	CDS	1723	1899	.	+	0	ID=Mmel_00014615-RA:cds;Parent=Mmel_00014615-RA;
Scv2yLs_6061	maker	CDS	2172	2302	.	+	0	ID=Mmel_00014615-RA:cds;Parent=Mmel_00014615-RA;
Scv2yLs_6061	maker	CDS	3173	3260	.	+	1	ID=Mmel_00014615-RA:cds;Parent=Mmel_00014615-RA;
Scv2yLs_8306	maker	gene	27282	33743	.	-	.	ID=Mmel_00013895;Name=Mmel_00013895;Alias=maker-Scv2yLs_8306-snap-gene-0.2;Note=Similar to Nos1ap: Carboxyl-terminal PDZ ligand of neuronal nitric oxide synthase protein (Mus musculus OX%3D10090);Dbxref=InterPro:IPR006020,PFAM:PF00640;Ontology_term=GO:0005515;
Scv2yLs_8306	maker	mRNA	27282	33743	.	-	.	ID=Mmel_00013895-RA;Parent=Mmel_00013895;Name=Mmel_00013895-RA;Alias=maker-Scv2yLs_8306-snap-gene-0.2-mRNA-1;_AED=0.17;_QI=0|0|0|0.75|0.85|0.87|8|0|384;_eAED=0.17;Note=Similar to Nos1ap: Carboxyl-terminal PDZ ligand of neuronal nitric oxide synthase protein (Mus musculus OX%3D10090);Dbxref=InterPro:IPR006020,PFAM:PF00640;Ontology_term=GO:0005515;
Scv2yLs_8306	maker	exon	33651	33743	.	-	.	ID=Mmel_00013895-RA:exon:1112;Parent=Mmel_00013895-RA;
Scv2yLs_8306	maker	exon	33197	33255	.	-	.	ID=Mmel_00013895-RA:exon:1111;Parent=Mmel_00013895-RA;
Scv2yLs_8306	maker	exon	32494	32602	.	-	.	ID=Mmel_00013895-RA:exon:1110;Parent=Mmel_00013895-RA;
Scv2yLs_8306	maker	exon	32199	32340	.	-	.	ID=Mmel_00013895-RA:exon:1109;Parent=Mmel_00013895-RA;
Scv2yLs_8306	maker	exon	30900	31039	.	-	.	ID=Mmel_00013895-RA:exon:1108;Parent=Mmel_00013895-RA;
Scv2yLs_8306	maker	exon	30198	30365	.	-	.	ID=Mmel_00013895-RA:exon:1107;Parent=Mmel_00013895-RA;
Scv2yLs_8306	maker	exon	28118	28283	.	-	.	ID=Mmel_00013895-RA:exon:1106;Parent=Mmel_00013895-RA;
Scv2yLs_8306	maker	exon	27282	27556	.	-	.	ID=Mmel_00013895-RA:exon:1105;Parent=Mmel_00013895-RA;
Scv2yLs_8306	maker	CDS	33651	33743	.	-	0	ID=Mmel_00013895-RA:cds;Parent=Mmel_00013895-RA;
Scv2yLs_8306	maker	CDS	33197	33255	.	-	0	ID=Mmel_00013895-RA:cds;Parent=Mmel_00013895-RA;
Scv2yLs_8306	maker	CDS	32494	32602	.	-	1	ID=Mmel_00013895-RA:cds;Parent=Mmel_00013895-RA;
Scv2yLs_8306	maker	CDS	32199	32340	.	-	0	ID=Mmel_00013895-RA:cds;Parent=Mmel_00013895-RA;
Scv2yLs_8306	maker	CDS	30900	31039	.	-	2	ID=Mmel_00013895-RA:cds;Parent=Mmel_00013895-RA;
Scv2yLs_8306	maker	CDS	30198	30365	.	-	0	ID=Mmel_00013895-RA:cds;Parent=Mmel_00013895-RA;
Scv2yLs_8306	maker	CDS	28118	28283	.	-	0	ID=Mmel_00013895-RA:cds;Parent=Mmel_00013895-RA;
Scv2yLs_8306	maker	CDS	27282	27556	.	-	2	ID=Mmel_00013895-RA:cds;Parent=Mmel_00013895-RA;
Scv2yLs_8306	maker	gene	1451	7074	.	-	.	ID=Mmel_00013893;Name=Mmel_00013893;Alias=maker-Scv2yLs_8306-augustus-gene-0.3;Note=Similar to UAP1: UDP-N-acetylhexosamine pyrophosphorylase (Homo sapiens OX%3D9606);Dbxref=InterPro:IPR002618,PFAM:PF01704;Ontology_term=GO:0008152,GO:0070569;
Scv2yLs_8306	maker	mRNA	1451	7074	.	-	.	ID=Mmel_00013893-RA;Parent=Mmel_00013893;Name=Mmel_00013893-RA;Alias=maker-Scv2yLs_8306-augustus-gene-0.3-mRNA-1;_AED=0.34;_QI=0|0.2|0.16|1|1|1|6|470|292;_eAED=0.34;Note=Similar to UAP1: UDP-N-acetylhexosamine pyrophosphorylase (Homo sapiens OX%3D9606);Dbxref=InterPro:IPR002618,PFAM:PF01704;Ontology_term=GO:0008152,GO:0070569;
Scv2yLs_8306	maker	exon	1451	2013	.	-	.	ID=Mmel_00013893-RA:exon:1118;Parent=Mmel_00013893-RA;
Scv2yLs_8306	maker	exon	2210	2276	.	-	.	ID=Mmel_00013893-RA:exon:1117;Parent=Mmel_00013893-RA;
Scv2yLs_8306	maker	exon	4586	4774	.	-	.	ID=Mmel_00013893-RA:exon:1116;Parent=Mmel_00013893-RA;
Scv2yLs_8306	maker	exon	5091	5234	.	-	.	ID=Mmel_00013893-RA:exon:1115;Parent=Mmel_00013893-RA;
Scv2yLs_8306	maker	exon	5596	5789	.	-	.	ID=Mmel_00013893-RA:exon:1114;Parent=Mmel_00013893-RA;
Scv2yLs_8306	maker	exon	6883	7074	.	-	.	ID=Mmel_00013893-RA:exon:1113;Parent=Mmel_00013893-RA;
Scv2yLs_8306	maker	CDS	6883	7074	.	-	0	ID=Mmel_00013893-RA:cds;Parent=Mmel_00013893-RA;
Scv2yLs_8306	maker	CDS	5596	5789	.	-	0	ID=Mmel_00013893-RA:cds;Parent=Mmel_00013893-RA;
Scv2yLs_8306	maker	CDS	5091	5234	.	-	1	ID=Mmel_00013893-RA:cds;Parent=Mmel_00013893-RA;
Scv2yLs_8306	maker	CDS	4586	4774	.	-	1	ID=Mmel_00013893-RA:cds;Parent=Mmel_00013893-RA;
Scv2yLs_8306	maker	CDS	2210	2276	.	-	1	ID=Mmel_00013893-RA:cds;Parent=Mmel_00013893-RA;
Scv2yLs_8306	maker	CDS	1921	2013	.	-	0	ID=Mmel_00013893-RA:cds;Parent=Mmel_00013893-RA;
Scv2yLs_8306	maker	three_prime_UTR	1451	1920	.	-	.	ID=Mmel_00013893-RA:three_prime_utr;Parent=Mmel_00013893-RA;
Scv2yLs_8306	maker	gene	11329	21532	.	-	.	ID=Mmel_00013894;Name=Mmel_00013894;Alias=maker-Scv2yLs_8306-augustus-gene-0.4;Note=Similar to Uhmk1: Serine/threonine-protein kinase Kist (Mus musculus OX%3D10090);Dbxref=InterPro:IPR000504,InterPro:IPR000719,PFAM:PF00069,PFAM:PF00076;Ontology_term=GO:0003676,GO:0004672,GO:0005524,GO:0006468;
Scv2yLs_8306	maker	mRNA	11329	21532	.	-	.	ID=Mmel_00013894-RA;Parent=Mmel_00013894;Name=Mmel_00013894-RA;Alias=maker-Scv2yLs_8306-augustus-gene-0.4-mRNA-1;_AED=0.41;_QI=0|0.16|0.14|1|1|1|7|77|345;_eAED=0.41;Note=Similar to Uhmk1: Serine/threonine-protein kinase Kist (Mus musculus OX%3D10090);Dbxref=InterPro:IPR000504,InterPro:IPR000719,PFAM:PF00069,PFAM:PF00076;Ontology_term=GO:0003676,GO:0004672,GO:0005524,GO:0006468;
Scv2yLs_8306	maker	exon	11329	11552	.	-	.	ID=Mmel_00013894-RA:exon:1125;Parent=Mmel_00013894-RA;
Scv2yLs_8306	maker	exon	12013	12101	.	-	.	ID=Mmel_00013894-RA:exon:1124;Parent=Mmel_00013894-RA;
Scv2yLs_8306	maker	exon	12970	13068	.	-	.	ID=Mmel_00013894-RA:exon:1123;Parent=Mmel_00013894-RA;
Scv2yLs_8306	maker	exon	16418	16494	.	-	.	ID=Mmel_00013894-RA:exon:1122;Parent=Mmel_00013894-RA;
Scv2yLs_8306	maker	exon	17480	17574	.	-	.	ID=Mmel_00013894-RA:exon:1121;Parent=Mmel_00013894-RA;
Scv2yLs_8306	maker	exon	18334	18525	.	-	.	ID=Mmel_00013894-RA:exon:1120;Parent=Mmel_00013894-RA;
Scv2yLs_8306	maker	exon	21194	21532	.	-	.	ID=Mmel_00013894-RA:exon:1119;Parent=Mmel_00013894-RA;
Scv2yLs_8306	maker	CDS	21194	21532	.	-	0	ID=Mmel_00013894-RA:cds;Parent=Mmel_00013894-RA;
Scv2yLs_8306	maker	CDS	18334	18525	.	-	0	ID=Mmel_00013894-RA:cds;Parent=Mmel_00013894-RA;
Scv2yLs_8306	maker	CDS	17480	17574	.	-	0	ID=Mmel_00013894-RA:cds;Parent=Mmel_00013894-RA;
Scv2yLs_8306	maker	CDS	16418	16494	.	-	1	ID=Mmel_00013894-RA:cds;Parent=Mmel_00013894-RA;
Scv2yLs_8306	maker	CDS	12970	13068	.	-	2	ID=Mmel_00013894-RA:cds;Parent=Mmel_00013894-RA;
Scv2yLs_8306	maker	CDS	12013	12101	.	-	2	ID=Mmel_00013894-RA:cds;Parent=Mmel_00013894-RA;
Scv2yLs_8306	maker	CDS	11406	11552	.	-	0	ID=Mmel_00013894-RA:cds;Parent=Mmel_00013894-RA;
Scv2yLs_8306	maker	three_prime_UTR	11329	11405	.	-	.	ID=Mmel_00013894-RA:three_prime_utr;Parent=Mmel_00013894-RA;
Scv2yLs_10033	maker	gene	2173	2568	.	-	.	ID=Mmel_00014891;Name=Mmel_00014891;Alias=augustus_masked-Scv2yLs_10033-processed-gene-0.1;Note=Similar to INHA: Inhibin alpha chain (Gallus gallus OX%3D9031);Dbxref=InterPro:IPR001839,PFAM:PF00019;Ontology_term=GO:0008083;
Scv2yLs_10033	maker	mRNA	2173	2568	.	-	.	ID=Mmel_00014891-RA;Parent=Mmel_00014891;Name=Mmel_00014891-RA;Alias=augustus_masked-Scv2yLs_10033-processed-gene-0.1-mRNA-1;_AED=0.11;_QI=0|-1|0|1|-1|1|1|0|131;_eAED=0.11;Note=Similar to INHA: Inhibin alpha chain (Gallus gallus OX%3D9031);Dbxref=InterPro:IPR001839,PFAM:PF00019;Ontology_term=GO:0008083;
Scv2yLs_10033	maker	exon	2173	2568	.	-	.	ID=Mmel_00014891-RA:exon:1145;Parent=Mmel_00014891-RA;
Scv2yLs_10033	maker	CDS	2173	2568	.	-	0	ID=Mmel_00014891-RA:cds;Parent=Mmel_00014891-RA;
Scv2yLs_7814	maker	gene	238	618	.	+	.	ID=Mmel_00005448;Name=Mmel_00005448;Alias=augustus_masked-Scv2yLs_7814-processed-gene-0.14;Note=Similar to H2B-I: Histone H2B 1/2/3/4/6 (Gallus gallus OX%3D9031);Dbxref=InterPro:IPR007125,PFAM:PF00125;Ontology_term=GO:0000786,GO:0003677;
Scv2yLs_7814	maker	mRNA	238	618	.	+	.	ID=Mmel_00005448-RA;Parent=Mmel_00005448;Name=Mmel_00005448-RA;Alias=augustus_masked-Scv2yLs_7814-processed-gene-0.14-mRNA-1;_AED=0.01;_QI=0|-1|0|1|-1|1|1|0|126;_eAED=0.01;Note=Similar to H2B-I: Histone H2B 1/2/3/4/6 (Gallus gallus OX%3D9031);Dbxref=InterPro:IPR007125,PFAM:PF00125;Ontology_term=GO:0000786,GO:0003677;
Scv2yLs_7814	maker	exon	238	618	.	+	.	ID=Mmel_00005448-RA:exon:6066;Parent=Mmel_00005448-RA;
Scv2yLs_7814	maker	CDS	238	618	.	+	0	ID=Mmel_00005448-RA:cds;Parent=Mmel_00005448-RA;
Scv2yLs_7814	maker	gene	12775	13155	.	+	.	ID=Mmel_00005449;Name=Mmel_00005449;Alias=augustus_masked-Scv2yLs_7814-processed-gene-0.16;Note=Similar to H2B-V: Histone H2B 5 (Gallus gallus OX%3D9031);Dbxref=InterPro:IPR007125,PFAM:PF00125;Ontology_term=GO:0000786,GO:0003677;
Scv2yLs_7814	maker	mRNA	12775	13155	.	+	.	ID=Mmel_00005449-RA;Parent=Mmel_00005449;Name=Mmel_00005449-RA;Alias=augustus_masked-Scv2yLs_7814-processed-gene-0.16-mRNA-1;_AED=0.03;_QI=0|-1|0|1|-1|1|1|0|126;_eAED=0.03;Note=Similar to H2B-V: Histone H2B 5 (Gallus gallus OX%3D9031);Dbxref=InterPro:IPR007125,PFAM:PF00125;Ontology_term=GO:0000786,GO:0003677;
Scv2yLs_7814	maker	exon	12775	13155	.	+	.	ID=Mmel_00005449-RA:exon:6067;Parent=Mmel_00005449-RA;
Scv2yLs_7814	maker	CDS	12775	13155	.	+	0	ID=Mmel_00005449-RA:cds;Parent=Mmel_00005449-RA;
Scv2yLs_7814	maker	gene	27131	27871	.	+	.	ID=Mmel_00005450;Name=Mmel_00005450;Alias=augustus_masked-Scv2yLs_7814-processed-gene-0.17;Note=Similar to APOLD1: Apolipoprotein L domain-containing protein 1 (Homo sapiens OX%3D9606);Dbxref=InterPro:IPR008405,PFAM:PF05461;Ontology_term=GO:0005576,GO:0006869,GO:0008289,GO:0042157;
Scv2yLs_7814	maker	mRNA	27131	27871	.	+	.	ID=Mmel_00005450-RA;Parent=Mmel_00005450;Name=Mmel_00005450-RA;Alias=augustus_masked-Scv2yLs_7814-processed-gene-0.17-mRNA-1;_AED=0.23;_QI=0|-1|0|1|-1|1|1|0|246;_eAED=0.23;Note=Similar to APOLD1: Apolipoprotein L domain-containing protein 1 (Homo sapiens OX%3D9606);Dbxref=InterPro:IPR008405,PFAM:PF05461;Ontology_term=GO:0005576,GO:0006869,GO:0008289,GO:0042157;
Scv2yLs_7814	maker	exon	27131	27871	.	+	.	ID=Mmel_00005450-RA:exon:6068;Parent=Mmel_00005450-RA;
Scv2yLs_7814	maker	CDS	27131	27871	.	+	0	ID=Mmel_00005450-RA:cds;Parent=Mmel_00005450-RA;
Scv2yLs_7814	maker	gene	60451	64958	.	+	.	ID=Mmel_00005453;Name=Mmel_00005453;Alias=maker-Scv2yLs_7814-snap-gene-0.13;Note=Similar to GPRC5A: Retinoic acid-induced protein 3 (Homo sapiens OX%3D9606);Dbxref=InterPro:IPR017978,PFAM:PF00003;Ontology_term=GO:0004930,GO:0007186,GO:0016021;
Scv2yLs_7814	maker	mRNA	60451	64958	.	+	.	ID=Mmel_00005453-RA;Parent=Mmel_00005453;Name=Mmel_00005453-RA;Alias=maker-Scv2yLs_7814-snap-gene-0.13-mRNA-1;_AED=0.25;_QI=0|0|0|0.6|1|1|5|0|377;_eAED=0.25;Note=Similar to GPRC5A: Retinoic acid-induced protein 3 (Homo sapiens OX%3D9606);Dbxref=InterPro:IPR017978,PFAM:PF00003;Ontology_term=GO:0004930,GO:0007186,GO:0016021;
Scv2yLs_7814	maker	exon	60451	60456	.	+	.	ID=Mmel_00005453-RA:exon:6069;Parent=Mmel_00005453-RA;
Scv2yLs_7814	maker	exon	60675	60709	.	+	.	ID=Mmel_00005453-RA:exon:6070;Parent=Mmel_00005453-RA;
Scv2yLs_7814	maker	exon	62174	63129	.	+	.	ID=Mmel_00005453-RA:exon:6071;Parent=Mmel_00005453-RA;
Scv2yLs_7814	maker	exon	64125	64168	.	+	.	ID=Mmel_00005453-RA:exon:6072;Parent=Mmel_00005453-RA;
Scv2yLs_7814	maker	exon	64866	64958	.	+	.	ID=Mmel_00005453-RA:exon:6073;Parent=Mmel_00005453-RA;
Scv2yLs_7814	maker	CDS	60451	60456	.	+	0	ID=Mmel_00005453-RA:cds;Parent=Mmel_00005453-RA;
Scv2yLs_7814	maker	CDS	60675	60709	.	+	0	ID=Mmel_00005453-RA:cds;Parent=Mmel_00005453-RA;
Scv2yLs_7814	maker	CDS	62174	63129	.	+	1	ID=Mmel_00005453-RA:cds;Parent=Mmel_00005453-RA;
Scv2yLs_7814	maker	CDS	64125	64168	.	+	2	ID=Mmel_00005453-RA:cds;Parent=Mmel_00005453-RA;
Scv2yLs_7814	maker	CDS	64866	64958	.	+	0	ID=Mmel_00005453-RA:cds;Parent=Mmel_00005453-RA;
Scv2yLs_7814	maker	gene	28738	39343	.	+	.	ID=Mmel_00005451;Name=Mmel_00005451;Alias=maker-Scv2yLs_7814-augustus-gene-0.21;Note=Similar to DDX47: Probable ATP-dependent RNA helicase DDX47 (Homo sapiens OX%3D9606);Dbxref=InterPro:IPR001650,InterPro:IPR011545,PFAM:PF00270,PFAM:PF00271;Ontology_term=GO:0003676,GO:0005524;
Scv2yLs_7814	maker	mRNA	28738	39343	.	+	.	ID=Mmel_00005451-RA;Parent=Mmel_00005451;Name=Mmel_00005451-RA;Alias=maker-Scv2yLs_7814-augustus-gene-0.21-mRNA-1;_AED=0.37;_QI=0|0.36|0.25|0.91|1|1|12|346|476;_eAED=0.37;Note=Similar to DDX47: Probable ATP-dependent RNA helicase DDX47 (Homo sapiens OX%3D9606);Dbxref=InterPro:IPR001650,InterPro:IPR011545,PFAM:PF00270,PFAM:PF00271;Ontology_term=GO:0003676,GO:0005524;
Scv2yLs_7814	maker	exon	28738	28902	.	+	.	ID=Mmel_00005451-RA:exon:6074;Parent=Mmel_00005451-RA;
Scv2yLs_7814	maker	exon	32084	32177	.	+	.	ID=Mmel_00005451-RA:exon:6075;Parent=Mmel_00005451-RA;
Scv2yLs_7814	maker	exon	33619	33807	.	+	.	ID=Mmel_00005451-RA:exon:6076;Parent=Mmel_00005451-RA;
Scv2yLs_7814	maker	exon	34479	34550	.	+	.	ID=Mmel_00005451-RA:exon:6077;Parent=Mmel_00005451-RA;
Scv2yLs_7814	maker	exon	35040	35158	.	+	.	ID=Mmel_00005451-RA:exon:6078;Parent=Mmel_00005451-RA;
Scv2yLs_7814	maker	exon	35656	35727	.	+	.	ID=Mmel_00005451-RA:exon:6079;Parent=Mmel_00005451-RA;
Scv2yLs_7814	maker	exon	35846	35962	.	+	.	ID=Mmel_00005451-RA:exon:6080;Parent=Mmel_00005451-RA;
Scv2yLs_7814	maker	exon	36110	36256	.	+	.	ID=Mmel_00005451-RA:exon:6081;Parent=Mmel_00005451-RA;
Scv2yLs_7814	maker	exon	36578	36715	.	+	.	ID=Mmel_00005451-RA:exon:6082;Parent=Mmel_00005451-RA;
Scv2yLs_7814	maker	exon	38061	38131	.	+	.	ID=Mmel_00005451-RA:exon:6083;Parent=Mmel_00005451-RA;
Scv2yLs_7814	maker	exon	38661	38790	.	+	.	ID=Mmel_00005451-RA:exon:6084;Parent=Mmel_00005451-RA;
Scv2yLs_7814	maker	exon	38881	39343	.	+	.	ID=Mmel_00005451-RA:exon:6085;Parent=Mmel_00005451-RA;
Scv2yLs_7814	maker	CDS	28738	28902	.	+	0	ID=Mmel_00005451-RA:cds;Parent=Mmel_00005451-RA;
Scv2yLs_7814	maker	CDS	32084	32177	.	+	0	ID=Mmel_00005451-RA:cds;Parent=Mmel_00005451-RA;
Scv2yLs_7814	maker	CDS	33619	33807	.	+	2	ID=Mmel_00005451-RA:cds;Parent=Mmel_00005451-RA;
Scv2yLs_7814	maker	CDS	34479	34550	.	+	2	ID=Mmel_00005451-RA:cds;Parent=Mmel_00005451-RA;
Scv2yLs_7814	maker	CDS	35040	35158	.	+	2	ID=Mmel_00005451-RA:cds;Parent=Mmel_00005451-RA;
Scv2yLs_7814	maker	CDS	35656	35727	.	+	0	ID=Mmel_00005451-RA:cds;Parent=Mmel_00005451-RA;
Scv2yLs_7814	maker	CDS	35846	35962	.	+	0	ID=Mmel_00005451-RA:cds;Parent=Mmel_00005451-RA;
Scv2yLs_7814	maker	CDS	36110	36256	.	+	0	ID=Mmel_00005451-RA:cds;Parent=Mmel_00005451-RA;
Scv2yLs_7814	maker	CDS	36578	36715	.	+	0	ID=Mmel_00005451-RA:cds;Parent=Mmel_00005451-RA;
Scv2yLs_7814	maker	CDS	38061	38131	.	+	0	ID=Mmel_00005451-RA:cds;Parent=Mmel_00005451-RA;
Scv2yLs_7814	maker	CDS	38661	38790	.	+	1	ID=Mmel_00005451-RA:cds;Parent=Mmel_00005451-RA;
Scv2yLs_7814	maker	CDS	38881	38997	.	+	0	ID=Mmel_00005451-RA:cds;Parent=Mmel_00005451-RA;
Scv2yLs_7814	maker	three_prime_UTR	38998	39343	.	+	.	ID=Mmel_00005451-RA:three_prime_utr;Parent=Mmel_00005451-RA;
Scv2yLs_7814	maker	gene	40264	42667	.	+	.	ID=Mmel_00005452;Name=Mmel_00005452;Alias=augustus_masked-Scv2yLs_7814-processed-gene-0.19;Note=Protein of unknown function;
Scv2yLs_7814	maker	mRNA	40264	42667	.	+	.	ID=Mmel_00005452-RA;Parent=Mmel_00005452;Name=Mmel_00005452-RA;Alias=augustus_masked-Scv2yLs_7814-processed-gene-0.19-mRNA-1;_AED=0.98;_QI=0|0|0|0|1|1|3|0|92;_eAED=1.00;Note=Protein of unknown function;
Scv2yLs_7814	maker	exon	40264	40273	.	+	.	ID=Mmel_00005452-RA:exon:6086;Parent=Mmel_00005452-RA;
Scv2yLs_7814	maker	exon	40893	41037	.	+	.	ID=Mmel_00005452-RA:exon:6087;Parent=Mmel_00005452-RA;
Scv2yLs_7814	maker	exon	42544	42667	.	+	.	ID=Mmel_00005452-RA:exon:6088;Parent=Mmel_00005452-RA;
Scv2yLs_7814	maker	CDS	40264	40273	.	+	0	ID=Mmel_00005452-RA:cds;Parent=Mmel_00005452-RA;
Scv2yLs_7814	maker	CDS	40893	41037	.	+	2	ID=Mmel_00005452-RA:cds;Parent=Mmel_00005452-RA;
Scv2yLs_7814	maker	CDS	42544	42667	.	+	1	ID=Mmel_00005452-RA:cds;Parent=Mmel_00005452-RA;
Scv2yLs_7814	maker	gene	109150	122958	.	+	.	ID=Mmel_00005456;Name=Mmel_00005456;Alias=maker-Scv2yLs_7814-snap-gene-1.0;Note=Similar to FAM234B: Protein FAM234B (Gallus gallus OX%3D9031);Dbxref=InterPro:IPR002372,PFAM:PF13360;
Scv2yLs_7814	maker	mRNA	109150	122958	.	+	.	ID=Mmel_00005456-RA;Parent=Mmel_00005456;Name=Mmel_00005456-RA;Alias=maker-Scv2yLs_7814-snap-gene-1.0-mRNA-1;_AED=0.28;_QI=0|0|0|1|0.8|0.72|11|0|608;_eAED=0.28;Note=Similar to FAM234B: Protein FAM234B (Gallus gallus OX%3D9031);Dbxref=InterPro:IPR002372,PFAM:PF13360;
Scv2yLs_7814	maker	exon	109150	109540	.	+	.	ID=Mmel_00005456-RA:exon:6089;Parent=Mmel_00005456-RA;
Scv2yLs_7814	maker	exon	110474	110572	.	+	.	ID=Mmel_00005456-RA:exon:6090;Parent=Mmel_00005456-RA;
Scv2yLs_7814	maker	exon	112818	113006	.	+	.	ID=Mmel_00005456-RA:exon:6091;Parent=Mmel_00005456-RA;
Scv2yLs_7814	maker	exon	114822	114952	.	+	.	ID=Mmel_00005456-RA:exon:6092;Parent=Mmel_00005456-RA;
Scv2yLs_7814	maker	exon	115649	115796	.	+	.	ID=Mmel_00005456-RA:exon:6093;Parent=Mmel_00005456-RA;
Scv2yLs_7814	maker	exon	116140	116281	.	+	.	ID=Mmel_00005456-RA:exon:6094;Parent=Mmel_00005456-RA;
Scv2yLs_7814	maker	exon	116907	117050	.	+	.	ID=Mmel_00005456-RA:exon:6095;Parent=Mmel_00005456-RA;
Scv2yLs_7814	maker	exon	120423	120504	.	+	.	ID=Mmel_00005456-RA:exon:6096;Parent=Mmel_00005456-RA;
Scv2yLs_7814	maker	exon	120732	120887	.	+	.	ID=Mmel_00005456-RA:exon:6097;Parent=Mmel_00005456-RA;
Scv2yLs_7814	maker	exon	121488	121605	.	+	.	ID=Mmel_00005456-RA:exon:6098;Parent=Mmel_00005456-RA;
Scv2yLs_7814	maker	exon	122735	122958	.	+	.	ID=Mmel_00005456-RA:exon:6099;Parent=Mmel_00005456-RA;
Scv2yLs_7814	maker	CDS	109150	109540	.	+	0	ID=Mmel_00005456-RA:cds;Parent=Mmel_00005456-RA;
Scv2yLs_7814	maker	CDS	110474	110572	.	+	2	ID=Mmel_00005456-RA:cds;Parent=Mmel_00005456-RA;
Scv2yLs_7814	maker	CDS	112818	113006	.	+	2	ID=Mmel_00005456-RA:cds;Parent=Mmel_00005456-RA;
Scv2yLs_7814	maker	CDS	114822	114952	.	+	2	ID=Mmel_00005456-RA:cds;Parent=Mmel_00005456-RA;
Scv2yLs_7814	maker	CDS	115649	115796	.	+	0	ID=Mmel_00005456-RA:cds;Parent=Mmel_00005456-RA;
Scv2yLs_7814	maker	CDS	116140	116281	.	+	2	ID=Mmel_00005456-RA:cds;Parent=Mmel_00005456-RA;
Scv2yLs_7814	maker	CDS	116907	117050	.	+	1	ID=Mmel_00005456-RA:cds;Parent=Mmel_00005456-RA;
Scv2yLs_7814	maker	CDS	120423	120504	.	+	1	ID=Mmel_00005456-RA:cds;Parent=Mmel_00005456-RA;
Scv2yLs_7814	maker	CDS	120732	120887	.	+	0	ID=Mmel_00005456-RA:cds;Parent=Mmel_00005456-RA;
Scv2yLs_7814	maker	CDS	121488	121605	.	+	0	ID=Mmel_00005456-RA:cds;Parent=Mmel_00005456-RA;
Scv2yLs_7814	maker	CDS	122735	122958	.	+	2	ID=Mmel_00005456-RA:cds;Parent=Mmel_00005456-RA;
Scv2yLs_7814	maker	gene	174321	176395	.	+	.	ID=Mmel_00005460;Name=Mmel_00005460;Alias=maker-Scv2yLs_7814-augustus-gene-1.9;Note=Similar to EMP1: Epithelial membrane protein 1 (Pongo abelii OX%3D9601);Dbxref=InterPro:IPR004031,PFAM:PF00822;Ontology_term=GO:0016021;
Scv2yLs_7814	maker	mRNA	174321	176395	.	+	.	ID=Mmel_00005460-RA;Parent=Mmel_00005460;Name=Mmel_00005460-RA;Alias=maker-Scv2yLs_7814-augustus-gene-1.9-mRNA-1;_AED=0.38;_QI=0|0.33|0.25|1|1|1|4|54|161;_eAED=0.38;Note=Similar to EMP1: Epithelial membrane protein 1 (Pongo abelii OX%3D9601);Dbxref=InterPro:IPR004031,PFAM:PF00822;Ontology_term=GO:0016021;
Scv2yLs_7814	maker	exon	174321	174398	.	+	.	ID=Mmel_00005460-RA:exon:6100;Parent=Mmel_00005460-RA;
Scv2yLs_7814	maker	exon	175230	175332	.	+	.	ID=Mmel_00005460-RA:exon:6101;Parent=Mmel_00005460-RA;
Scv2yLs_7814	maker	exon	175437	175577	.	+	.	ID=Mmel_00005460-RA:exon:6102;Parent=Mmel_00005460-RA;
Scv2yLs_7814	maker	exon	176178	176395	.	+	.	ID=Mmel_00005460-RA:exon:6103;Parent=Mmel_00005460-RA;
Scv2yLs_7814	maker	CDS	174321	174398	.	+	0	ID=Mmel_00005460-RA:cds;Parent=Mmel_00005460-RA;
Scv2yLs_7814	maker	CDS	175230	175332	.	+	0	ID=Mmel_00005460-RA:cds;Parent=Mmel_00005460-RA;
Scv2yLs_7814	maker	CDS	175437	175577	.	+	2	ID=Mmel_00005460-RA:cds;Parent=Mmel_00005460-RA;
Scv2yLs_7814	maker	CDS	176178	176341	.	+	2	ID=Mmel_00005460-RA:cds;Parent=Mmel_00005460-RA;
Scv2yLs_7814	maker	three_prime_UTR	176342	176395	.	+	.	ID=Mmel_00005460-RA:three_prime_utr;Parent=Mmel_00005460-RA;
Scv2yLs_7814	maker	gene	169453	174298	.	+	.	ID=Mmel_00005459;Name=Mmel_00005459;Alias=snap_masked-Scv2yLs_7814-processed-gene-1.25;Note=Protein of unknown function;
Scv2yLs_7814	maker	mRNA	169453	174298	.	+	.	ID=Mmel_00005459-RA;Parent=Mmel_00005459;Name=Mmel_00005459-RA;Alias=snap_masked-Scv2yLs_7814-processed-gene-1.25-mRNA-1;_AED=0.97;_QI=0|0|0|0|1|1|3|0|96;_eAED=1.00;Note=Protein of unknown function;
Scv2yLs_7814	maker	exon	169453	169566	.	+	.	ID=Mmel_00005459-RA:exon:6104;Parent=Mmel_00005459-RA;
Scv2yLs_7814	maker	exon	173758	173916	.	+	.	ID=Mmel_00005459-RA:exon:6105;Parent=Mmel_00005459-RA;
Scv2yLs_7814	maker	exon	174281	174298	.	+	.	ID=Mmel_00005459-RA:exon:6106;Parent=Mmel_00005459-RA;
Scv2yLs_7814	maker	CDS	169453	169566	.	+	0	ID=Mmel_00005459-RA:cds;Parent=Mmel_00005459-RA;
Scv2yLs_7814	maker	CDS	173758	173916	.	+	0	ID=Mmel_00005459-RA:cds;Parent=Mmel_00005459-RA;
Scv2yLs_7814	maker	CDS	174281	174298	.	+	0	ID=Mmel_00005459-RA:cds;Parent=Mmel_00005459-RA;
Scv2yLs_7814	maker	gene	84332	87727	.	-	.	ID=Mmel_00005454;Name=Mmel_00005454;Alias=maker-Scv2yLs_7814-snap-gene-1.2;Note=Similar to HEBP1: Heme-binding protein 1 (Gallus gallus OX%3D9031);Dbxref=InterPro:IPR006917,PFAM:PF04832;
Scv2yLs_7814	maker	mRNA	84332	87727	.	-	.	ID=Mmel_00005454-RA;Parent=Mmel_00005454;Name=Mmel_00005454-RA;Alias=maker-Scv2yLs_7814-snap-gene-1.2-mRNA-1;_AED=0.07;_QI=0|1|0.66|1|1|0.66|3|101|163;_eAED=0.07;Note=Similar to HEBP1: Heme-binding protein 1 (Gallus gallus OX%3D9031);Dbxref=InterPro:IPR006917,PFAM:PF04832;
Scv2yLs_7814	maker	exon	84332	84604	.	-	.	ID=Mmel_00005454-RA:exon:6109;Parent=Mmel_00005454-RA;
Scv2yLs_7814	maker	exon	85954	86134	.	-	.	ID=Mmel_00005454-RA:exon:6108;Parent=Mmel_00005454-RA;
Scv2yLs_7814	maker	exon	87589	87727	.	-	.	ID=Mmel_00005454-RA:exon:6107;Parent=Mmel_00005454-RA;
Scv2yLs_7814	maker	CDS	87589	87727	.	-	0	ID=Mmel_00005454-RA:cds;Parent=Mmel_00005454-RA;
Scv2yLs_7814	maker	CDS	85954	86134	.	-	2	ID=Mmel_00005454-RA:cds;Parent=Mmel_00005454-RA;
Scv2yLs_7814	maker	CDS	84433	84604	.	-	1	ID=Mmel_00005454-RA:cds;Parent=Mmel_00005454-RA;
Scv2yLs_7814	maker	three_prime_UTR	84332	84432	.	-	.	ID=Mmel_00005454-RA:three_prime_utr;Parent=Mmel_00005454-RA;
Scv2yLs_7814	maker	gene	126204	133045	.	-	.	ID=Mmel_00005458;Name=Mmel_00005458;Alias=maker-Scv2yLs_7814-augustus-gene-1.12;Note=Similar to GSG1: Germ cell-specific gene 1 protein (Homo sapiens OX%3D9606);Dbxref=InterPro:IPR012478,PFAM:PF07803;
Scv2yLs_7814	maker	mRNA	126204	133045	.	-	.	ID=Mmel_00005458-RA;Parent=Mmel_00005458;Name=Mmel_00005458-RA;Alias=maker-Scv2yLs_7814-augustus-gene-1.12-mRNA-1;_AED=0.28;_QI=0|0|0|1|1|1|5|0|323;_eAED=0.28;Note=Similar to GSG1: Germ cell-specific gene 1 protein (Homo sapiens OX%3D9606);Dbxref=InterPro:IPR012478,PFAM:PF07803;
Scv2yLs_7814	maker	exon	132700	133045	.	-	.	ID=Mmel_00005458-RA:exon:6114;Parent=Mmel_00005458-RA;
Scv2yLs_7814	maker	exon	130144	130191	.	-	.	ID=Mmel_00005458-RA:exon:6113;Parent=Mmel_00005458-RA;
Scv2yLs_7814	maker	exon	127957	128109	.	-	.	ID=Mmel_00005458-RA:exon:6112;Parent=Mmel_00005458-RA;
Scv2yLs_7814	maker	exon	127726	127837	.	-	.	ID=Mmel_00005458-RA:exon:6111;Parent=Mmel_00005458-RA;
Scv2yLs_7814	maker	exon	126204	126516	.	-	.	ID=Mmel_00005458-RA:exon:6110;Parent=Mmel_00005458-RA;
Scv2yLs_7814	maker	CDS	132700	133045	.	-	0	ID=Mmel_00005458-RA:cds;Parent=Mmel_00005458-RA;
Scv2yLs_7814	maker	CDS	130144	130191	.	-	2	ID=Mmel_00005458-RA:cds;Parent=Mmel_00005458-RA;
Scv2yLs_7814	maker	CDS	127957	128109	.	-	2	ID=Mmel_00005458-RA:cds;Parent=Mmel_00005458-RA;
Scv2yLs_7814	maker	CDS	127726	127837	.	-	2	ID=Mmel_00005458-RA:cds;Parent=Mmel_00005458-RA;
Scv2yLs_7814	maker	CDS	126204	126516	.	-	1	ID=Mmel_00005458-RA:cds;Parent=Mmel_00005458-RA;
Scv2yLs_7814	maker	gene	91540	93775	.	-	.	ID=Mmel_00005455;Name=Mmel_00005455;Alias=maker-Scv2yLs_7814-augustus-gene-1.11;Note=Protein of unknown function;
Scv2yLs_7814	maker	mRNA	91540	93775	.	-	.	ID=Mmel_00005455-RA;Parent=Mmel_00005455;Name=Mmel_00005455-RA;Alias=maker-Scv2yLs_7814-augustus-gene-1.11-mRNA-1;_AED=0.38;_QI=0|0|0|0|1|1|3|0|157;_eAED=0.38;Note=Protein of unknown function;
Scv2yLs_7814	maker	exon	93667	93775	.	-	.	ID=Mmel_00005455-RA:exon:6117;Parent=Mmel_00005455-RA;
Scv2yLs_7814	maker	exon	93135	93264	.	-	.	ID=Mmel_00005455-RA:exon:6116;Parent=Mmel_00005455-RA;
Scv2yLs_7814	maker	exon	91540	91774	.	-	.	ID=Mmel_00005455-RA:exon:6115;Parent=Mmel_00005455-RA;
Scv2yLs_7814	maker	CDS	93667	93775	.	-	0	ID=Mmel_00005455-RA:cds;Parent=Mmel_00005455-RA;
Scv2yLs_7814	maker	CDS	93135	93264	.	-	2	ID=Mmel_00005455-RA:cds;Parent=Mmel_00005455-RA;
Scv2yLs_7814	maker	CDS	91540	91774	.	-	1	ID=Mmel_00005455-RA:cds;Parent=Mmel_00005455-RA;
Scv2yLs_7814	maker	gene	111349	125979	.	-	.	ID=Mmel_00005457;Name=Mmel_00005457;Alias=snap_masked-Scv2yLs_7814-processed-gene-1.27;Note=Protein of unknown function;
Scv2yLs_7814	maker	mRNA	111349	125979	.	-	.	ID=Mmel_00005457-RA;Parent=Mmel_00005457;Name=Mmel_00005457-RA;Alias=snap_masked-Scv2yLs_7814-processed-gene-1.27-mRNA-1;_AED=0.99;_QI=0|0|0|0|1|1|5|0|141;_eAED=1.00;Note=Protein of unknown function;
Scv2yLs_7814	maker	exon	125974	125979	.	-	.	ID=Mmel_00005457-RA:exon:6122;Parent=Mmel_00005457-RA;
Scv2yLs_7814	maker	exon	122770	122948	.	-	.	ID=Mmel_00005457-RA:exon:6121;Parent=Mmel_00005457-RA;
Scv2yLs_7814	maker	exon	118980	119173	.	-	.	ID=Mmel_00005457-RA:exon:6120;Parent=Mmel_00005457-RA;
Scv2yLs_7814	maker	exon	111570	111596	.	-	.	ID=Mmel_00005457-RA:exon:6119;Parent=Mmel_00005457-RA;
Scv2yLs_7814	maker	exon	111349	111368	.	-	.	ID=Mmel_00005457-RA:exon:6118;Parent=Mmel_00005457-RA;
Scv2yLs_7814	maker	CDS	125974	125979	.	-	0	ID=Mmel_00005457-RA:cds;Parent=Mmel_00005457-RA;
Scv2yLs_7814	maker	CDS	122770	122948	.	-	0	ID=Mmel_00005457-RA:cds;Parent=Mmel_00005457-RA;
Scv2yLs_7814	maker	CDS	118980	119173	.	-	1	ID=Mmel_00005457-RA:cds;Parent=Mmel_00005457-RA;
Scv2yLs_7814	maker	CDS	111570	111596	.	-	2	ID=Mmel_00005457-RA:cds;Parent=Mmel_00005457-RA;
Scv2yLs_7814	maker	CDS	111349	111368	.	-	2	ID=Mmel_00005457-RA:cds;Parent=Mmel_00005457-RA;
Scv2yLs_7814	maker	gene	303321	314149	.	-	.	ID=Mmel_00005461;Name=Mmel_00005461;Alias=maker-Scv2yLs_7814-snap-gene-3.20;Note=Similar to Grin2b: Glutamate receptor ionotropic%2C NMDA 2B (Rattus norvegicus OX%3D10116);Dbxref=InterPro:IPR001638,InterPro:IPR018884,PFAM:PF00497,PFAM:PF10565;
Scv2yLs_7814	maker	mRNA	303321	314149	.	-	.	ID=Mmel_00005461-RA;Parent=Mmel_00005461;Name=Mmel_00005461-RA;Alias=maker-Scv2yLs_7814-snap-gene-3.20-mRNA-1;_AED=0.33;_QI=0|0|0|0.66|1|1|6|0|637;_eAED=0.33;Note=Similar to Grin2b: Glutamate receptor ionotropic%2C NMDA 2B (Rattus norvegicus OX%3D10116);Dbxref=InterPro:IPR001638,InterPro:IPR018884,PFAM:PF00497,PFAM:PF10565;
Scv2yLs_7814	maker	exon	314144	314149	.	-	.	ID=Mmel_00005461-RA:exon:6128;Parent=Mmel_00005461-RA;
Scv2yLs_7814	maker	exon	311723	311883	.	-	.	ID=Mmel_00005461-RA:exon:6127;Parent=Mmel_00005461-RA;
Scv2yLs_7814	maker	exon	308651	308838	.	-	.	ID=Mmel_00005461-RA:exon:6126;Parent=Mmel_00005461-RA;
Scv2yLs_7814	maker	exon	306633	306871	.	-	.	ID=Mmel_00005461-RA:exon:6125;Parent=Mmel_00005461-RA;
Scv2yLs_7814	maker	exon	304525	304816	.	-	.	ID=Mmel_00005461-RA:exon:6124;Parent=Mmel_00005461-RA;
Scv2yLs_7814	maker	exon	303321	304348	.	-	.	ID=Mmel_00005461-RA:exon:6123;Parent=Mmel_00005461-RA;
Scv2yLs_7814	maker	CDS	314144	314149	.	-	0	ID=Mmel_00005461-RA:cds;Parent=Mmel_00005461-RA;
Scv2yLs_7814	maker	CDS	311723	311883	.	-	0	ID=Mmel_00005461-RA:cds;Parent=Mmel_00005461-RA;
Scv2yLs_7814	maker	CDS	308651	308838	.	-	1	ID=Mmel_00005461-RA:cds;Parent=Mmel_00005461-RA;
Scv2yLs_7814	maker	CDS	306633	306871	.	-	2	ID=Mmel_00005461-RA:cds;Parent=Mmel_00005461-RA;
Scv2yLs_7814	maker	CDS	304525	304816	.	-	0	ID=Mmel_00005461-RA:cds;Parent=Mmel_00005461-RA;
Scv2yLs_7814	maker	CDS	303321	304348	.	-	2	ID=Mmel_00005461-RA:cds;Parent=Mmel_00005461-RA;
Scv2yLs_7814	maker	gene	512822	514116	.	-	.	ID=Mmel_00005462;Name=Mmel_00005462;Alias=maker-Scv2yLs_7814-snap-gene-5.6;Note=Protein of unknown function;
Scv2yLs_7814	maker	mRNA	512822	514116	.	-	.	ID=Mmel_00005462-RA;Parent=Mmel_00005462;Name=Mmel_00005462-RA;Alias=maker-Scv2yLs_7814-snap-gene-5.6-mRNA-1;_AED=0.74;_QI=0|0|0|0|0|0|3|0|60;_eAED=0.74;Note=Protein of unknown function;
Scv2yLs_7814	maker	exon	514111	514116	.	-	.	ID=Mmel_00005462-RA:exon:6131;Parent=Mmel_00005462-RA;
Scv2yLs_7814	maker	exon	512978	513073	.	-	.	ID=Mmel_00005462-RA:exon:6130;Parent=Mmel_00005462-RA;
Scv2yLs_7814	maker	exon	512822	512899	.	-	.	ID=Mmel_00005462-RA:exon:6129;Parent=Mmel_00005462-RA;
Scv2yLs_7814	maker	CDS	514111	514116	.	-	0	ID=Mmel_00005462-RA:cds;Parent=Mmel_00005462-RA;
Scv2yLs_7814	maker	CDS	512978	513073	.	-	0	ID=Mmel_00005462-RA:cds;Parent=Mmel_00005462-RA;
Scv2yLs_7814	maker	CDS	512822	512899	.	-	0	ID=Mmel_00005462-RA:cds;Parent=Mmel_00005462-RA;
Scv2yLs_7814	maker	gene	635231	681279	.	+	.	ID=Mmel_00005463;Name=Mmel_00005463;Alias=maker-Scv2yLs_7814-snap-gene-6.0;Note=Similar to ATF7IP: Activating transcription factor 7-interacting protein 1 (Homo sapiens OX%3D9606);Dbxref=InterPro:IPR003961,InterPro:IPR031870,PFAM:PF16788,PFAM:PF16794;Ontology_term=GO:0005515;
Scv2yLs_7814	maker	mRNA	635231	681279	.	+	.	ID=Mmel_00005463-RA;Parent=Mmel_00005463;Name=Mmel_00005463-RA;Alias=maker-Scv2yLs_7814-snap-gene-6.0-mRNA-1;_AED=0.23;_QI=0|0|0|0.5|0.61|0.78|14|0|1078;_eAED=0.23;Note=Similar to ATF7IP: Activating transcription factor 7-interacting protein 1 (Homo sapiens OX%3D9606);Dbxref=InterPro:IPR003961,InterPro:IPR031870,PFAM:PF16788,PFAM:PF16794;Ontology_term=GO:0005515;
Scv2yLs_7814	maker	exon	635231	635238	.	+	.	ID=Mmel_00005463-RA:exon:6132;Parent=Mmel_00005463-RA;
Scv2yLs_7814	maker	exon	640542	641590	.	+	.	ID=Mmel_00005463-RA:exon:6133;Parent=Mmel_00005463-RA;
Scv2yLs_7814	maker	exon	647682	647827	.	+	.	ID=Mmel_00005463-RA:exon:6134;Parent=Mmel_00005463-RA;
Scv2yLs_7814	maker	exon	648989	649126	.	+	.	ID=Mmel_00005463-RA:exon:6135;Parent=Mmel_00005463-RA;
Scv2yLs_7814	maker	exon	650238	650303	.	+	.	ID=Mmel_00005463-RA:exon:6136;Parent=Mmel_00005463-RA;
Scv2yLs_7814	maker	exon	650838	650911	.	+	.	ID=Mmel_00005463-RA:exon:6137;Parent=Mmel_00005463-RA;
Scv2yLs_7814	maker	exon	651402	651490	.	+	.	ID=Mmel_00005463-RA:exon:6138;Parent=Mmel_00005463-RA;
Scv2yLs_7814	maker	exon	652687	653295	.	+	.	ID=Mmel_00005463-RA:exon:6139;Parent=Mmel_00005463-RA;
Scv2yLs_7814	maker	exon	656565	656831	.	+	.	ID=Mmel_00005463-RA:exon:6140;Parent=Mmel_00005463-RA;
Scv2yLs_7814	maker	exon	666946	666962	.	+	.	ID=Mmel_00005463-RA:exon:6141;Parent=Mmel_00005463-RA;
Scv2yLs_7814	maker	exon	670517	670595	.	+	.	ID=Mmel_00005463-RA:exon:6142;Parent=Mmel_00005463-RA;
Scv2yLs_7814	maker	exon	677031	677216	.	+	.	ID=Mmel_00005463-RA:exon:6143;Parent=Mmel_00005463-RA;
Scv2yLs_7814	maker	exon	679378	679490	.	+	.	ID=Mmel_00005463-RA:exon:6144;Parent=Mmel_00005463-RA;
Scv2yLs_7814	maker	exon	680887	681279	.	+	.	ID=Mmel_00005463-RA:exon:6145;Parent=Mmel_00005463-RA;
Scv2yLs_7814	maker	CDS	635231	635238	.	+	0	ID=Mmel_00005463-RA:cds;Parent=Mmel_00005463-RA;
Scv2yLs_7814	maker	CDS	640542	641590	.	+	1	ID=Mmel_00005463-RA:cds;Parent=Mmel_00005463-RA;
Scv2yLs_7814	maker	CDS	647682	647827	.	+	2	ID=Mmel_00005463-RA:cds;Parent=Mmel_00005463-RA;
Scv2yLs_7814	maker	CDS	648989	649126	.	+	0	ID=Mmel_00005463-RA:cds;Parent=Mmel_00005463-RA;
Scv2yLs_7814	maker	CDS	650238	650303	.	+	0	ID=Mmel_00005463-RA:cds;Parent=Mmel_00005463-RA;
Scv2yLs_7814	maker	CDS	650838	650911	.	+	0	ID=Mmel_00005463-RA:cds;Parent=Mmel_00005463-RA;
Scv2yLs_7814	maker	CDS	651402	651490	.	+	1	ID=Mmel_00005463-RA:cds;Parent=Mmel_00005463-RA;
Scv2yLs_7814	maker	CDS	652687	653295	.	+	2	ID=Mmel_00005463-RA:cds;Parent=Mmel_00005463-RA;
Scv2yLs_7814	maker	CDS	656565	656831	.	+	2	ID=Mmel_00005463-RA:cds;Parent=Mmel_00005463-RA;
Scv2yLs_7814	maker	CDS	666946	666962	.	+	2	ID=Mmel_00005463-RA:cds;Parent=Mmel_00005463-RA;
Scv2yLs_7814	maker	CDS	670517	670595	.	+	0	ID=Mmel_00005463-RA:cds;Parent=Mmel_00005463-RA;
Scv2yLs_7814	maker	CDS	677031	677216	.	+	2	ID=Mmel_00005463-RA:cds;Parent=Mmel_00005463-RA;
Scv2yLs_7814	maker	CDS	679378	679490	.	+	2	ID=Mmel_00005463-RA:cds;Parent=Mmel_00005463-RA;
Scv2yLs_7814	maker	CDS	680887	681279	.	+	0	ID=Mmel_00005463-RA:cds;Parent=Mmel_00005463-RA;
Scv2yLs_7814	maker	gene	730460	773502	.	-	.	ID=Mmel_00005466;Name=Mmel_00005466;Alias=maker-Scv2yLs_7814-snap-gene-7.2;Note=Similar to GUCY2C: Heat-stable enterotoxin receptor (Sus scrofa OX%3D9823);Dbxref=InterPro:IPR001054,InterPro:IPR001245,InterPro:IPR001828,PFAM:PF00211,PFAM:PF01094,PFAM:PF07714;Ontology_term=GO:0004672,GO:0006468,GO:0009190,GO:0016849,GO:0035556;
Scv2yLs_7814	maker	mRNA	730460	773502	.	-	.	ID=Mmel_00005466-RA;Parent=Mmel_00005466;Name=Mmel_00005466-RA;Alias=maker-Scv2yLs_7814-snap-gene-7.2-mRNA-1;_AED=0.09;_QI=0|0|0|1|0.96|0.96|27|0|1063;_eAED=0.09;Note=Similar to GUCY2C: Heat-stable enterotoxin receptor (Sus scrofa OX%3D9823);Dbxref=InterPro:IPR001054,InterPro:IPR001245,InterPro:IPR001828,PFAM:PF00211,PFAM:PF01094,PFAM:PF07714;Ontology_term=GO:0004672,GO:0006468,GO:0009190,GO:0016849,GO:0035556;
Scv2yLs_7814	maker	exon	773292	773502	.	-	.	ID=Mmel_00005466-RA:exon:6172;Parent=Mmel_00005466-RA;
Scv2yLs_7814	maker	exon	772260	772372	.	-	.	ID=Mmel_00005466-RA:exon:6171;Parent=Mmel_00005466-RA;
Scv2yLs_7814	maker	exon	770999	771066	.	-	.	ID=Mmel_00005466-RA:exon:6170;Parent=Mmel_00005466-RA;
Scv2yLs_7814	maker	exon	768902	769117	.	-	.	ID=Mmel_00005466-RA:exon:6169;Parent=Mmel_00005466-RA;
Scv2yLs_7814	maker	exon	766419	766540	.	-	.	ID=Mmel_00005466-RA:exon:6168;Parent=Mmel_00005466-RA;
Scv2yLs_7814	maker	exon	765455	765551	.	-	.	ID=Mmel_00005466-RA:exon:6167;Parent=Mmel_00005466-RA;
Scv2yLs_7814	maker	exon	762942	763032	.	-	.	ID=Mmel_00005466-RA:exon:6166;Parent=Mmel_00005466-RA;
Scv2yLs_7814	maker	exon	761530	761665	.	-	.	ID=Mmel_00005466-RA:exon:6165;Parent=Mmel_00005466-RA;
Scv2yLs_7814	maker	exon	759718	759803	.	-	.	ID=Mmel_00005466-RA:exon:6164;Parent=Mmel_00005466-RA;
Scv2yLs_7814	maker	exon	759179	759290	.	-	.	ID=Mmel_00005466-RA:exon:6163;Parent=Mmel_00005466-RA;
Scv2yLs_7814	maker	exon	755740	755821	.	-	.	ID=Mmel_00005466-RA:exon:6162;Parent=Mmel_00005466-RA;
Scv2yLs_7814	maker	exon	753368	753473	.	-	.	ID=Mmel_00005466-RA:exon:6161;Parent=Mmel_00005466-RA;
Scv2yLs_7814	maker	exon	752790	752852	.	-	.	ID=Mmel_00005466-RA:exon:6160;Parent=Mmel_00005466-RA;
Scv2yLs_7814	maker	exon	752162	752233	.	-	.	ID=Mmel_00005466-RA:exon:6159;Parent=Mmel_00005466-RA;
Scv2yLs_7814	maker	exon	751114	751218	.	-	.	ID=Mmel_00005466-RA:exon:6158;Parent=Mmel_00005466-RA;
Scv2yLs_7814	maker	exon	749843	749929	.	-	.	ID=Mmel_00005466-RA:exon:6157;Parent=Mmel_00005466-RA;
Scv2yLs_7814	maker	exon	745641	745773	.	-	.	ID=Mmel_00005466-RA:exon:6156;Parent=Mmel_00005466-RA;
Scv2yLs_7814	maker	exon	743720	743857	.	-	.	ID=Mmel_00005466-RA:exon:6155;Parent=Mmel_00005466-RA;
Scv2yLs_7814	maker	exon	739659	739747	.	-	.	ID=Mmel_00005466-RA:exon:6154;Parent=Mmel_00005466-RA;
Scv2yLs_7814	maker	exon	738849	738940	.	-	.	ID=Mmel_00005466-RA:exon:6153;Parent=Mmel_00005466-RA;
Scv2yLs_7814	maker	exon	737131	737289	.	-	.	ID=Mmel_00005466-RA:exon:6152;Parent=Mmel_00005466-RA;
Scv2yLs_7814	maker	exon	735570	735762	.	-	.	ID=Mmel_00005466-RA:exon:6151;Parent=Mmel_00005466-RA;
Scv2yLs_7814	maker	exon	734997	735171	.	-	.	ID=Mmel_00005466-RA:exon:6150;Parent=Mmel_00005466-RA;
Scv2yLs_7814	maker	exon	733982	734080	.	-	.	ID=Mmel_00005466-RA:exon:6149;Parent=Mmel_00005466-RA;
Scv2yLs_7814	maker	exon	733114	733208	.	-	.	ID=Mmel_00005466-RA:exon:6148;Parent=Mmel_00005466-RA;
Scv2yLs_7814	maker	exon	732423	732499	.	-	.	ID=Mmel_00005466-RA:exon:6147;Parent=Mmel_00005466-RA;
Scv2yLs_7814	maker	exon	730460	730634	.	-	.	ID=Mmel_00005466-RA:exon:6146;Parent=Mmel_00005466-RA;
Scv2yLs_7814	maker	CDS	773292	773502	.	-	0	ID=Mmel_00005466-RA:cds;Parent=Mmel_00005466-RA;
Scv2yLs_7814	maker	CDS	772260	772372	.	-	2	ID=Mmel_00005466-RA:cds;Parent=Mmel_00005466-RA;
Scv2yLs_7814	maker	CDS	770999	771066	.	-	0	ID=Mmel_00005466-RA:cds;Parent=Mmel_00005466-RA;
Scv2yLs_7814	maker	CDS	768902	769117	.	-	1	ID=Mmel_00005466-RA:cds;Parent=Mmel_00005466-RA;
Scv2yLs_7814	maker	CDS	766419	766540	.	-	1	ID=Mmel_00005466-RA:cds;Parent=Mmel_00005466-RA;
Scv2yLs_7814	maker	CDS	765455	765551	.	-	2	ID=Mmel_00005466-RA:cds;Parent=Mmel_00005466-RA;
Scv2yLs_7814	maker	CDS	762942	763032	.	-	1	ID=Mmel_00005466-RA:cds;Parent=Mmel_00005466-RA;
Scv2yLs_7814	maker	CDS	761530	761665	.	-	0	ID=Mmel_00005466-RA:cds;Parent=Mmel_00005466-RA;
Scv2yLs_7814	maker	CDS	759718	759803	.	-	2	ID=Mmel_00005466-RA:cds;Parent=Mmel_00005466-RA;
Scv2yLs_7814	maker	CDS	759179	759290	.	-	0	ID=Mmel_00005466-RA:cds;Parent=Mmel_00005466-RA;
Scv2yLs_7814	maker	CDS	755740	755821	.	-	2	ID=Mmel_00005466-RA:cds;Parent=Mmel_00005466-RA;
Scv2yLs_7814	maker	CDS	753368	753473	.	-	1	ID=Mmel_00005466-RA:cds;Parent=Mmel_00005466-RA;
Scv2yLs_7814	maker	CDS	752790	752852	.	-	0	ID=Mmel_00005466-RA:cds;Parent=Mmel_00005466-RA;
Scv2yLs_7814	maker	CDS	752162	752233	.	-	0	ID=Mmel_00005466-RA:cds;Parent=Mmel_00005466-RA;
Scv2yLs_7814	maker	CDS	751114	751218	.	-	0	ID=Mmel_00005466-RA:cds;Parent=Mmel_00005466-RA;
Scv2yLs_7814	maker	CDS	749843	749929	.	-	0	ID=Mmel_00005466-RA:cds;Parent=Mmel_00005466-RA;
Scv2yLs_7814	maker	CDS	745641	745773	.	-	0	ID=Mmel_00005466-RA:cds;Parent=Mmel_00005466-RA;
Scv2yLs_7814	maker	CDS	743720	743857	.	-	2	ID=Mmel_00005466-RA:cds;Parent=Mmel_00005466-RA;
Scv2yLs_7814	maker	CDS	739659	739747	.	-	2	ID=Mmel_00005466-RA:cds;Parent=Mmel_00005466-RA;
Scv2yLs_7814	maker	CDS	738849	738940	.	-	0	ID=Mmel_00005466-RA:cds;Parent=Mmel_00005466-RA;
Scv2yLs_7814	maker	CDS	737131	737289	.	-	1	ID=Mmel_00005466-RA:cds;Parent=Mmel_00005466-RA;
Scv2yLs_7814	maker	CDS	735570	735762	.	-	1	ID=Mmel_00005466-RA:cds;Parent=Mmel_00005466-RA;
Scv2yLs_7814	maker	CDS	734997	735171	.	-	0	ID=Mmel_00005466-RA:cds;Parent=Mmel_00005466-RA;
Scv2yLs_7814	maker	CDS	733982	734080	.	-	2	ID=Mmel_00005466-RA:cds;Parent=Mmel_00005466-RA;
Scv2yLs_7814	maker	CDS	733114	733208	.	-	2	ID=Mmel_00005466-RA:cds;Parent=Mmel_00005466-RA;
Scv2yLs_7814	maker	CDS	732423	732499	.	-	0	ID=Mmel_00005466-RA:cds;Parent=Mmel_00005466-RA;
Scv2yLs_7814	maker	CDS	730460	730634	.	-	1	ID=Mmel_00005466-RA:cds;Parent=Mmel_00005466-RA;
Scv2yLs_7814	maker	gene	689970	721814	.	-	.	ID=Mmel_00005465;Name=Mmel_00005465;Alias=maker-Scv2yLs_7814-augustus-gene-7.3;Note=Similar to Phospholipase-B 81 (Drysdalia coronoides OX%3D66186);Dbxref=InterPro:IPR007000,PFAM:PF04916;
Scv2yLs_7814	maker	mRNA	689970	721814	.	-	.	ID=Mmel_00005465-RA;Parent=Mmel_00005465;Name=Mmel_00005465-RA;Alias=maker-Scv2yLs_7814-augustus-gene-7.3-mRNA-1;_AED=0.42;_QI=0|0.4|0.36|0.90|0.9|0.81|11|83|553;_eAED=0.42;Note=Similar to Phospholipase-B 81 (Drysdalia coronoides OX%3D66186);Dbxref=InterPro:IPR007000,PFAM:PF04916;
Scv2yLs_7814	maker	exon	689970	690220	.	-	.	ID=Mmel_00005465-RA:exon:6183;Parent=Mmel_00005465-RA;
Scv2yLs_7814	maker	exon	691714	691820	.	-	.	ID=Mmel_00005465-RA:exon:6182;Parent=Mmel_00005465-RA;
Scv2yLs_7814	maker	exon	693480	693665	.	-	.	ID=Mmel_00005465-RA:exon:6181;Parent=Mmel_00005465-RA;
Scv2yLs_7814	maker	exon	697376	697516	.	-	.	ID=Mmel_00005465-RA:exon:6180;Parent=Mmel_00005465-RA;
Scv2yLs_7814	maker	exon	697628	697828	.	-	.	ID=Mmel_00005465-RA:exon:6179;Parent=Mmel_00005465-RA;
Scv2yLs_7814	maker	exon	704767	704911	.	-	.	ID=Mmel_00005465-RA:exon:6178;Parent=Mmel_00005465-RA;
Scv2yLs_7814	maker	exon	706068	706232	.	-	.	ID=Mmel_00005465-RA:exon:6177;Parent=Mmel_00005465-RA;
Scv2yLs_7814	maker	exon	712638	712776	.	-	.	ID=Mmel_00005465-RA:exon:6176;Parent=Mmel_00005465-RA;
Scv2yLs_7814	maker	exon	714675	714758	.	-	.	ID=Mmel_00005465-RA:exon:6175;Parent=Mmel_00005465-RA;
Scv2yLs_7814	maker	exon	721227	721495	.	-	.	ID=Mmel_00005465-RA:exon:6174;Parent=Mmel_00005465-RA;
Scv2yLs_7814	maker	exon	721758	721814	.	-	.	ID=Mmel_00005465-RA:exon:6173;Parent=Mmel_00005465-RA;
Scv2yLs_7814	maker	CDS	721758	721814	.	-	0	ID=Mmel_00005465-RA:cds;Parent=Mmel_00005465-RA;
Scv2yLs_7814	maker	CDS	721227	721495	.	-	0	ID=Mmel_00005465-RA:cds;Parent=Mmel_00005465-RA;
Scv2yLs_7814	maker	CDS	714675	714758	.	-	1	ID=Mmel_00005465-RA:cds;Parent=Mmel_00005465-RA;
Scv2yLs_7814	maker	CDS	712638	712776	.	-	1	ID=Mmel_00005465-RA:cds;Parent=Mmel_00005465-RA;
Scv2yLs_7814	maker	CDS	706068	706232	.	-	0	ID=Mmel_00005465-RA:cds;Parent=Mmel_00005465-RA;
Scv2yLs_7814	maker	CDS	704767	704911	.	-	0	ID=Mmel_00005465-RA:cds;Parent=Mmel_00005465-RA;
Scv2yLs_7814	maker	CDS	697628	697828	.	-	2	ID=Mmel_00005465-RA:cds;Parent=Mmel_00005465-RA;
Scv2yLs_7814	maker	CDS	697376	697516	.	-	2	ID=Mmel_00005465-RA:cds;Parent=Mmel_00005465-RA;
Scv2yLs_7814	maker	CDS	693480	693665	.	-	2	ID=Mmel_00005465-RA:cds;Parent=Mmel_00005465-RA;
Scv2yLs_7814	maker	CDS	691714	691820	.	-	2	ID=Mmel_00005465-RA:cds;Parent=Mmel_00005465-RA;
Scv2yLs_7814	maker	CDS	690053	690220	.	-	0	ID=Mmel_00005465-RA:cds;Parent=Mmel_00005465-RA;
Scv2yLs_7814	maker	three_prime_UTR	689970	690052	.	-	.	ID=Mmel_00005465-RA:three_prime_utr;Parent=Mmel_00005465-RA;
Scv2yLs_7814	maker	gene	679829	687984	.	-	.	ID=Mmel_00005464;Name=Mmel_00005464;Alias=snap_masked-Scv2yLs_7814-processed-gene-7.9;Note=Protein of unknown function;
Scv2yLs_7814	maker	mRNA	679829	687984	.	-	.	ID=Mmel_00005464-RA;Parent=Mmel_00005464;Name=Mmel_00005464-RA;Alias=snap_masked-Scv2yLs_7814-processed-gene-7.9-mRNA-1;_AED=0.99;_QI=0|0|0|0|1|1|3|0|137;_eAED=1.00;Note=Protein of unknown function;
Scv2yLs_7814	maker	exon	687979	687984	.	-	.	ID=Mmel_00005464-RA:exon:6186;Parent=Mmel_00005464-RA;
Scv2yLs_7814	maker	exon	680810	681196	.	-	.	ID=Mmel_00005464-RA:exon:6185;Parent=Mmel_00005464-RA;
Scv2yLs_7814	maker	exon	679829	679849	.	-	.	ID=Mmel_00005464-RA:exon:6184;Parent=Mmel_00005464-RA;
Scv2yLs_7814	maker	CDS	687979	687984	.	-	0	ID=Mmel_00005464-RA:cds;Parent=Mmel_00005464-RA;
Scv2yLs_7814	maker	CDS	680810	681196	.	-	0	ID=Mmel_00005464-RA:cds;Parent=Mmel_00005464-RA;
Scv2yLs_7814	maker	CDS	679829	679849	.	-	0	ID=Mmel_00005464-RA:cds;Parent=Mmel_00005464-RA;
Scv2yLs_7814	maker	gene	843618	894679	.	+	.	ID=Mmel_00005468;Name=Mmel_00005468;Alias=snap_masked-Scv2yLs_7814-processed-gene-9.1;Note=Similar to Ubn2: Ubinuclein-2 (Rattus norvegicus OX%3D10116);Dbxref=InterPro:IPR014840,InterPro:IPR026947,PFAM:PF08729,PFAM:PF14075;
Scv2yLs_7814	maker	mRNA	843618	894679	.	+	.	ID=Mmel_00005468-RA;Parent=Mmel_00005468;Name=Mmel_00005468-RA;Alias=snap_masked-Scv2yLs_7814-processed-gene-9.1-mRNA-1;_AED=0.28;_QI=0|0|0|0.60|1|1|23|0|1255;_eAED=0.28;Note=Similar to Ubn2: Ubinuclein-2 (Rattus norvegicus OX%3D10116);Dbxref=InterPro:IPR014840,InterPro:IPR026947,PFAM:PF08729,PFAM:PF14075;
Scv2yLs_7814	maker	exon	843618	843623	.	+	.	ID=Mmel_00005468-RA:exon:6187;Parent=Mmel_00005468-RA;
Scv2yLs_7814	maker	exon	843757	843822	.	+	.	ID=Mmel_00005468-RA:exon:6188;Parent=Mmel_00005468-RA;
Scv2yLs_7814	maker	exon	847090	847182	.	+	.	ID=Mmel_00005468-RA:exon:6189;Parent=Mmel_00005468-RA;
Scv2yLs_7814	maker	exon	852856	852957	.	+	.	ID=Mmel_00005468-RA:exon:6190;Parent=Mmel_00005468-RA;
Scv2yLs_7814	maker	exon	861637	861774	.	+	.	ID=Mmel_00005468-RA:exon:6191;Parent=Mmel_00005468-RA;
Scv2yLs_7814	maker	exon	863002	863114	.	+	.	ID=Mmel_00005468-RA:exon:6192;Parent=Mmel_00005468-RA;
Scv2yLs_7814	maker	exon	864122	864620	.	+	.	ID=Mmel_00005468-RA:exon:6193;Parent=Mmel_00005468-RA;
Scv2yLs_7814	maker	exon	868107	868177	.	+	.	ID=Mmel_00005468-RA:exon:6194;Parent=Mmel_00005468-RA;
Scv2yLs_7814	maker	exon	868890	869019	.	+	.	ID=Mmel_00005468-RA:exon:6195;Parent=Mmel_00005468-RA;
Scv2yLs_7814	maker	exon	870367	870485	.	+	.	ID=Mmel_00005468-RA:exon:6196;Parent=Mmel_00005468-RA;
Scv2yLs_7814	maker	exon	871127	871240	.	+	.	ID=Mmel_00005468-RA:exon:6197;Parent=Mmel_00005468-RA;
Scv2yLs_7814	maker	exon	872411	872554	.	+	.	ID=Mmel_00005468-RA:exon:6198;Parent=Mmel_00005468-RA;
Scv2yLs_7814	maker	exon	875656	875807	.	+	.	ID=Mmel_00005468-RA:exon:6199;Parent=Mmel_00005468-RA;
Scv2yLs_7814	maker	exon	876400	876490	.	+	.	ID=Mmel_00005468-RA:exon:6200;Parent=Mmel_00005468-RA;
Scv2yLs_7814	maker	exon	877806	877848	.	+	.	ID=Mmel_00005468-RA:exon:6201;Parent=Mmel_00005468-RA;
Scv2yLs_7814	maker	exon	878564	879902	.	+	.	ID=Mmel_00005468-RA:exon:6202;Parent=Mmel_00005468-RA;
Scv2yLs_7814	maker	exon	880371	880381	.	+	.	ID=Mmel_00005468-RA:exon:6203;Parent=Mmel_00005468-RA;
Scv2yLs_7814	maker	exon	884054	884300	.	+	.	ID=Mmel_00005468-RA:exon:6204;Parent=Mmel_00005468-RA;
Scv2yLs_7814	maker	exon	885033	885122	.	+	.	ID=Mmel_00005468-RA:exon:6205;Parent=Mmel_00005468-RA;
Scv2yLs_7814	maker	exon	887056	887069	.	+	.	ID=Mmel_00005468-RA:exon:6206;Parent=Mmel_00005468-RA;
Scv2yLs_7814	maker	exon	887357	887466	.	+	.	ID=Mmel_00005468-RA:exon:6207;Parent=Mmel_00005468-RA;
Scv2yLs_7814	maker	exon	889831	889849	.	+	.	ID=Mmel_00005468-RA:exon:6208;Parent=Mmel_00005468-RA;
Scv2yLs_7814	maker	exon	894623	894679	.	+	.	ID=Mmel_00005468-RA:exon:6209;Parent=Mmel_00005468-RA;
Scv2yLs_7814	maker	CDS	843618	843623	.	+	0	ID=Mmel_00005468-RA:cds;Parent=Mmel_00005468-RA;
Scv2yLs_7814	maker	CDS	843757	843822	.	+	0	ID=Mmel_00005468-RA:cds;Parent=Mmel_00005468-RA;
Scv2yLs_7814	maker	CDS	847090	847182	.	+	0	ID=Mmel_00005468-RA:cds;Parent=Mmel_00005468-RA;
Scv2yLs_7814	maker	CDS	852856	852957	.	+	0	ID=Mmel_00005468-RA:cds;Parent=Mmel_00005468-RA;
Scv2yLs_7814	maker	CDS	861637	861774	.	+	0	ID=Mmel_00005468-RA:cds;Parent=Mmel_00005468-RA;
Scv2yLs_7814	maker	CDS	863002	863114	.	+	0	ID=Mmel_00005468-RA:cds;Parent=Mmel_00005468-RA;
Scv2yLs_7814	maker	CDS	864122	864620	.	+	1	ID=Mmel_00005468-RA:cds;Parent=Mmel_00005468-RA;
Scv2yLs_7814	maker	CDS	868107	868177	.	+	0	ID=Mmel_00005468-RA:cds;Parent=Mmel_00005468-RA;
Scv2yLs_7814	maker	CDS	868890	869019	.	+	1	ID=Mmel_00005468-RA:cds;Parent=Mmel_00005468-RA;
Scv2yLs_7814	maker	CDS	870367	870485	.	+	0	ID=Mmel_00005468-RA:cds;Parent=Mmel_00005468-RA;
Scv2yLs_7814	maker	CDS	871127	871240	.	+	1	ID=Mmel_00005468-RA:cds;Parent=Mmel_00005468-RA;
Scv2yLs_7814	maker	CDS	872411	872554	.	+	1	ID=Mmel_00005468-RA:cds;Parent=Mmel_00005468-RA;
Scv2yLs_7814	maker	CDS	875656	875807	.	+	1	ID=Mmel_00005468-RA:cds;Parent=Mmel_00005468-RA;
Scv2yLs_7814	maker	CDS	876400	876490	.	+	2	ID=Mmel_00005468-RA:cds;Parent=Mmel_00005468-RA;
Scv2yLs_7814	maker	CDS	877806	877848	.	+	1	ID=Mmel_00005468-RA:cds;Parent=Mmel_00005468-RA;
Scv2yLs_7814	maker	CDS	878564	879902	.	+	0	ID=Mmel_00005468-RA:cds;Parent=Mmel_00005468-RA;
Scv2yLs_7814	maker	CDS	880371	880381	.	+	2	ID=Mmel_00005468-RA:cds;Parent=Mmel_00005468-RA;
Scv2yLs_7814	maker	CDS	884054	884300	.	+	0	ID=Mmel_00005468-RA:cds;Parent=Mmel_00005468-RA;
Scv2yLs_7814	maker	CDS	885033	885122	.	+	2	ID=Mmel_00005468-RA:cds;Parent=Mmel_00005468-RA;
Scv2yLs_7814	maker	CDS	887056	887069	.	+	2	ID=Mmel_00005468-RA:cds;Parent=Mmel_00005468-RA;
Scv2yLs_7814	maker	CDS	887357	887466	.	+	0	ID=Mmel_00005468-RA:cds;Parent=Mmel_00005468-RA;
Scv2yLs_7814	maker	CDS	889831	889849	.	+	1	ID=Mmel_00005468-RA:cds;Parent=Mmel_00005468-RA;
Scv2yLs_7814	maker	CDS	894623	894679	.	+	0	ID=Mmel_00005468-RA:cds;Parent=Mmel_00005468-RA;
Scv2yLs_7814	maker	gene	780426	828761	.	+	.	ID=Mmel_00005467;Name=Mmel_00005467;Alias=maker-Scv2yLs_7814-augustus-gene-9.14;Note=Similar to Ttc26: Intraflagellar transport protein 56 (Mus musculus OX%3D10090);Dbxref=InterPro:IPR019734,PFAM:PF13181;Ontology_term=GO:0005515;
Scv2yLs_7814	maker	mRNA	780426	828761	.	+	.	ID=Mmel_00005467-RA;Parent=Mmel_00005467;Name=Mmel_00005467-RA;Alias=maker-Scv2yLs_7814-augustus-gene-9.14-mRNA-1;_AED=0.29;_QI=0|0|0|0|1|1|16|0|497;_eAED=0.29;Note=Similar to Ttc26: Intraflagellar transport protein 56 (Mus musculus OX%3D10090);Dbxref=InterPro:IPR019734,PFAM:PF13181;Ontology_term=GO:0005515;
Scv2yLs_7814	maker	exon	780426	780452	.	+	.	ID=Mmel_00005467-RA:exon:6210;Parent=Mmel_00005467-RA;
Scv2yLs_7814	maker	exon	783200	783295	.	+	.	ID=Mmel_00005467-RA:exon:6211;Parent=Mmel_00005467-RA;
Scv2yLs_7814	maker	exon	789212	789326	.	+	.	ID=Mmel_00005467-RA:exon:6212;Parent=Mmel_00005467-RA;
Scv2yLs_7814	maker	exon	798050	798099	.	+	.	ID=Mmel_00005467-RA:exon:6213;Parent=Mmel_00005467-RA;
Scv2yLs_7814	maker	exon	799731	799876	.	+	.	ID=Mmel_00005467-RA:exon:6214;Parent=Mmel_00005467-RA;
Scv2yLs_7814	maker	exon	801073	801244	.	+	.	ID=Mmel_00005467-RA:exon:6215;Parent=Mmel_00005467-RA;
Scv2yLs_7814	maker	exon	801642	801716	.	+	.	ID=Mmel_00005467-RA:exon:6216;Parent=Mmel_00005467-RA;
Scv2yLs_7814	maker	exon	802918	803020	.	+	.	ID=Mmel_00005467-RA:exon:6217;Parent=Mmel_00005467-RA;
Scv2yLs_7814	maker	exon	806143	806198	.	+	.	ID=Mmel_00005467-RA:exon:6218;Parent=Mmel_00005467-RA;
Scv2yLs_7814	maker	exon	807984	808037	.	+	.	ID=Mmel_00005467-RA:exon:6219;Parent=Mmel_00005467-RA;
Scv2yLs_7814	maker	exon	808457	808549	.	+	.	ID=Mmel_00005467-RA:exon:6220;Parent=Mmel_00005467-RA;
Scv2yLs_7814	maker	exon	820151	820234	.	+	.	ID=Mmel_00005467-RA:exon:6221;Parent=Mmel_00005467-RA;
Scv2yLs_7814	maker	exon	822397	822466	.	+	.	ID=Mmel_00005467-RA:exon:6222;Parent=Mmel_00005467-RA;
Scv2yLs_7814	maker	exon	824862	824968	.	+	.	ID=Mmel_00005467-RA:exon:6223;Parent=Mmel_00005467-RA;
Scv2yLs_7814	maker	exon	827139	827272	.	+	.	ID=Mmel_00005467-RA:exon:6224;Parent=Mmel_00005467-RA;
Scv2yLs_7814	maker	exon	828650	828761	.	+	.	ID=Mmel_00005467-RA:exon:6225;Parent=Mmel_00005467-RA;
Scv2yLs_7814	maker	CDS	780426	780452	.	+	0	ID=Mmel_00005467-RA:cds;Parent=Mmel_00005467-RA;
Scv2yLs_7814	maker	CDS	783200	783295	.	+	0	ID=Mmel_00005467-RA:cds;Parent=Mmel_00005467-RA;
Scv2yLs_7814	maker	CDS	789212	789326	.	+	0	ID=Mmel_00005467-RA:cds;Parent=Mmel_00005467-RA;
Scv2yLs_7814	maker	CDS	798050	798099	.	+	2	ID=Mmel_00005467-RA:cds;Parent=Mmel_00005467-RA;
Scv2yLs_7814	maker	CDS	799731	799876	.	+	0	ID=Mmel_00005467-RA:cds;Parent=Mmel_00005467-RA;
Scv2yLs_7814	maker	CDS	801073	801244	.	+	1	ID=Mmel_00005467-RA:cds;Parent=Mmel_00005467-RA;
Scv2yLs_7814	maker	CDS	801642	801716	.	+	0	ID=Mmel_00005467-RA:cds;Parent=Mmel_00005467-RA;
Scv2yLs_7814	maker	CDS	802918	803020	.	+	0	ID=Mmel_00005467-RA:cds;Parent=Mmel_00005467-RA;
Scv2yLs_7814	maker	CDS	806143	806198	.	+	2	ID=Mmel_00005467-RA:cds;Parent=Mmel_00005467-RA;
Scv2yLs_7814	maker	CDS	807984	808037	.	+	0	ID=Mmel_00005467-RA:cds;Parent=Mmel_00005467-RA;
Scv2yLs_7814	maker	CDS	808457	808549	.	+	0	ID=Mmel_00005467-RA:cds;Parent=Mmel_00005467-RA;
Scv2yLs_7814	maker	CDS	820151	820234	.	+	0	ID=Mmel_00005467-RA:cds;Parent=Mmel_00005467-RA;
Scv2yLs_7814	maker	CDS	822397	822466	.	+	0	ID=Mmel_00005467-RA:cds;Parent=Mmel_00005467-RA;
Scv2yLs_7814	maker	CDS	824862	824968	.	+	2	ID=Mmel_00005467-RA:cds;Parent=Mmel_00005467-RA;
Scv2yLs_7814	maker	CDS	827139	827272	.	+	0	ID=Mmel_00005467-RA:cds;Parent=Mmel_00005467-RA;
Scv2yLs_7814	maker	CDS	828650	828761	.	+	1	ID=Mmel_00005467-RA:cds;Parent=Mmel_00005467-RA;
Scv2yLs_7814	maker	gene	959814	979292	.	+	.	ID=Mmel_00005474;Name=Mmel_00005474;Alias=maker-Scv2yLs_7814-snap-gene-9.34;Note=Similar to POLDIP3: Polymerase delta-interacting protein 3 (Homo sapiens OX%3D9606);Dbxref=InterPro:IPR000504,InterPro:IPR024326,PFAM:PF00076,PFAM:PF12923;Ontology_term=GO:0003676;
Scv2yLs_7814	maker	mRNA	959814	979292	.	+	.	ID=Mmel_00005474-RA;Parent=Mmel_00005474;Name=Mmel_00005474-RA;Alias=maker-Scv2yLs_7814-snap-gene-9.34-mRNA-1;_AED=0.39;_QI=0|0.07|0|0.86|0.85|0.73|15|0|608;_eAED=0.39;Note=Similar to POLDIP3: Polymerase delta-interacting protein 3 (Homo sapiens OX%3D9606);Dbxref=InterPro:IPR000504,InterPro:IPR024326,PFAM:PF00076,PFAM:PF12923;Ontology_term=GO:0003676;
Scv2yLs_7814	maker	exon	959814	959836	.	+	.	ID=Mmel_00005474-RA:exon:6226;Parent=Mmel_00005474-RA;
Scv2yLs_7814	maker	exon	962366	962753	.	+	.	ID=Mmel_00005474-RA:exon:6227;Parent=Mmel_00005474-RA;
Scv2yLs_7814	maker	exon	965036	965113	.	+	.	ID=Mmel_00005474-RA:exon:6228;Parent=Mmel_00005474-RA;
Scv2yLs_7814	maker	exon	966954	967049	.	+	.	ID=Mmel_00005474-RA:exon:6229;Parent=Mmel_00005474-RA;
Scv2yLs_7814	maker	exon	968857	969039	.	+	.	ID=Mmel_00005474-RA:exon:6230;Parent=Mmel_00005474-RA;
Scv2yLs_7814	maker	exon	969888	969965	.	+	.	ID=Mmel_00005474-RA:exon:6231;Parent=Mmel_00005474-RA;
Scv2yLs_7814	maker	exon	970558	970687	.	+	.	ID=Mmel_00005474-RA:exon:6232;Parent=Mmel_00005474-RA;
Scv2yLs_7814	maker	exon	971873	971939	.	+	.	ID=Mmel_00005474-RA:exon:6233;Parent=Mmel_00005474-RA;
Scv2yLs_7814	maker	exon	972274	972403	.	+	.	ID=Mmel_00005474-RA:exon:6234;Parent=Mmel_00005474-RA;
Scv2yLs_7814	maker	exon	975945	976070	.	+	.	ID=Mmel_00005474-RA:exon:6235;Parent=Mmel_00005474-RA;
Scv2yLs_7814	maker	exon	976341	976464	.	+	.	ID=Mmel_00005474-RA:exon:6236;Parent=Mmel_00005474-RA;
Scv2yLs_7814	maker	exon	977073	977170	.	+	.	ID=Mmel_00005474-RA:exon:6237;Parent=Mmel_00005474-RA;
Scv2yLs_7814	maker	exon	977575	977773	.	+	.	ID=Mmel_00005474-RA:exon:6238;Parent=Mmel_00005474-RA;
Scv2yLs_7814	maker	exon	978222	978300	.	+	.	ID=Mmel_00005474-RA:exon:6239;Parent=Mmel_00005474-RA;
Scv2yLs_7814	maker	exon	979268	979292	.	+	.	ID=Mmel_00005474-RA:exon:6240;Parent=Mmel_00005474-RA;
Scv2yLs_7814	maker	CDS	959814	959836	.	+	0	ID=Mmel_00005474-RA:cds;Parent=Mmel_00005474-RA;
Scv2yLs_7814	maker	CDS	962366	962753	.	+	1	ID=Mmel_00005474-RA:cds;Parent=Mmel_00005474-RA;
Scv2yLs_7814	maker	CDS	965036	965113	.	+	0	ID=Mmel_00005474-RA:cds;Parent=Mmel_00005474-RA;
Scv2yLs_7814	maker	CDS	966954	967049	.	+	0	ID=Mmel_00005474-RA:cds;Parent=Mmel_00005474-RA;
Scv2yLs_7814	maker	CDS	968857	969039	.	+	0	ID=Mmel_00005474-RA:cds;Parent=Mmel_00005474-RA;
Scv2yLs_7814	maker	CDS	969888	969965	.	+	0	ID=Mmel_00005474-RA:cds;Parent=Mmel_00005474-RA;
Scv2yLs_7814	maker	CDS	970558	970687	.	+	0	ID=Mmel_00005474-RA:cds;Parent=Mmel_00005474-RA;
Scv2yLs_7814	maker	CDS	971873	971939	.	+	2	ID=Mmel_00005474-RA:cds;Parent=Mmel_00005474-RA;
Scv2yLs_7814	maker	CDS	972274	972403	.	+	1	ID=Mmel_00005474-RA:cds;Parent=Mmel_00005474-RA;
Scv2yLs_7814	maker	CDS	975945	976070	.	+	0	ID=Mmel_00005474-RA:cds;Parent=Mmel_00005474-RA;
Scv2yLs_7814	maker	CDS	976341	976464	.	+	0	ID=Mmel_00005474-RA:cds;Parent=Mmel_00005474-RA;
Scv2yLs_7814	maker	CDS	977073	977170	.	+	2	ID=Mmel_00005474-RA:cds;Parent=Mmel_00005474-RA;
Scv2yLs_7814	maker	CDS	977575	977773	.	+	0	ID=Mmel_00005474-RA:cds;Parent=Mmel_00005474-RA;
Scv2yLs_7814	maker	CDS	978222	978300	.	+	2	ID=Mmel_00005474-RA:cds;Parent=Mmel_00005474-RA;
Scv2yLs_7814	maker	CDS	979268	979292	.	+	1	ID=Mmel_00005474-RA:cds;Parent=Mmel_00005474-RA;
Scv2yLs_7814	maker	gene	907144	927223	.	+	.	ID=Mmel_00005469;Name=Mmel_00005469;Alias=maker-Scv2yLs_7814-augustus-gene-9.17;Note=Similar to LUC7L2: Putative RNA-binding protein Luc7-like 2 (Homo sapiens OX%3D9606);Dbxref=InterPro:IPR004882,PFAM:PF03194;Ontology_term=GO:0003729,GO:0005685,GO:0006376;
Scv2yLs_7814	maker	mRNA	907144	927223	.	+	.	ID=Mmel_00005469-RA;Parent=Mmel_00005469;Name=Mmel_00005469-RA;Alias=maker-Scv2yLs_7814-augustus-gene-9.17-mRNA-1;_AED=0.41;_QI=0|0.44|0.3|0.9|1|1|10|0|412;_eAED=0.41;Note=Similar to LUC7L2: Putative RNA-binding protein Luc7-like 2 (Homo sapiens OX%3D9606);Dbxref=InterPro:IPR004882,PFAM:PF03194;Ontology_term=GO:0003729,GO:0005685,GO:0006376;
Scv2yLs_7814	maker	exon	907144	907209	.	+	.	ID=Mmel_00005469-RA:exon:6241;Parent=Mmel_00005469-RA;
Scv2yLs_7814	maker	exon	908875	909006	.	+	.	ID=Mmel_00005469-RA:exon:6242;Parent=Mmel_00005469-RA;
Scv2yLs_7814	maker	exon	917989	918087	.	+	.	ID=Mmel_00005469-RA:exon:6243;Parent=Mmel_00005469-RA;
Scv2yLs_7814	maker	exon	918936	919046	.	+	.	ID=Mmel_00005469-RA:exon:6244;Parent=Mmel_00005469-RA;
Scv2yLs_7814	maker	exon	919698	919841	.	+	.	ID=Mmel_00005469-RA:exon:6245;Parent=Mmel_00005469-RA;
Scv2yLs_7814	maker	exon	920865	921041	.	+	.	ID=Mmel_00005469-RA:exon:6246;Parent=Mmel_00005469-RA;
Scv2yLs_7814	maker	exon	923044	923135	.	+	.	ID=Mmel_00005469-RA:exon:6247;Parent=Mmel_00005469-RA;
Scv2yLs_7814	maker	exon	924006	924035	.	+	.	ID=Mmel_00005469-RA:exon:6248;Parent=Mmel_00005469-RA;
Scv2yLs_7814	maker	exon	924952	925146	.	+	.	ID=Mmel_00005469-RA:exon:6249;Parent=Mmel_00005469-RA;
Scv2yLs_7814	maker	exon	927031	927223	.	+	.	ID=Mmel_00005469-RA:exon:6250;Parent=Mmel_00005469-RA;
Scv2yLs_7814	maker	CDS	907144	907209	.	+	0	ID=Mmel_00005469-RA:cds;Parent=Mmel_00005469-RA;
Scv2yLs_7814	maker	CDS	908875	909006	.	+	0	ID=Mmel_00005469-RA:cds;Parent=Mmel_00005469-RA;
Scv2yLs_7814	maker	CDS	917989	918087	.	+	0	ID=Mmel_00005469-RA:cds;Parent=Mmel_00005469-RA;
Scv2yLs_7814	maker	CDS	918936	919046	.	+	0	ID=Mmel_00005469-RA:cds;Parent=Mmel_00005469-RA;
Scv2yLs_7814	maker	CDS	919698	919841	.	+	0	ID=Mmel_00005469-RA:cds;Parent=Mmel_00005469-RA;
Scv2yLs_7814	maker	CDS	920865	921041	.	+	0	ID=Mmel_00005469-RA:cds;Parent=Mmel_00005469-RA;
Scv2yLs_7814	maker	CDS	923044	923135	.	+	0	ID=Mmel_00005469-RA:cds;Parent=Mmel_00005469-RA;
Scv2yLs_7814	maker	CDS	924006	924035	.	+	1	ID=Mmel_00005469-RA:cds;Parent=Mmel_00005469-RA;
Scv2yLs_7814	maker	CDS	924952	925146	.	+	1	ID=Mmel_00005469-RA:cds;Parent=Mmel_00005469-RA;
Scv2yLs_7814	maker	CDS	927031	927223	.	+	1	ID=Mmel_00005469-RA:cds;Parent=Mmel_00005469-RA;
Scv2yLs_7814	maker	gene	948220	957562	.	+	.	ID=Mmel_00005473;Name=Mmel_00005473;Alias=maker-Scv2yLs_7814-snap-gene-9.33;Note=Protein of unknown function;
Scv2yLs_7814	maker	mRNA	948220	957562	.	+	.	ID=Mmel_00005473-RA;Parent=Mmel_00005473;Name=Mmel_00005473-RA;Alias=maker-Scv2yLs_7814-snap-gene-9.33-mRNA-1;_AED=0.43;_QI=50|0|0|0.44|0.75|0.77|9|0|380;_eAED=0.43;Note=Protein of unknown function;
Scv2yLs_7814	maker	exon	948220	948453	.	+	.	ID=Mmel_00005473-RA:exon:6251;Parent=Mmel_00005473-RA;
Scv2yLs_7814	maker	exon	949353	949404	.	+	.	ID=Mmel_00005473-RA:exon:6252;Parent=Mmel_00005473-RA;
Scv2yLs_7814	maker	exon	950482	950583	.	+	.	ID=Mmel_00005473-RA:exon:6253;Parent=Mmel_00005473-RA;
Scv2yLs_7814	maker	exon	951420	951509	.	+	.	ID=Mmel_00005473-RA:exon:6254;Parent=Mmel_00005473-RA;
Scv2yLs_7814	maker	exon	952037	952217	.	+	.	ID=Mmel_00005473-RA:exon:6255;Parent=Mmel_00005473-RA;
Scv2yLs_7814	maker	exon	952839	952922	.	+	.	ID=Mmel_00005473-RA:exon:6256;Parent=Mmel_00005473-RA;
Scv2yLs_7814	maker	exon	953483	953560	.	+	.	ID=Mmel_00005473-RA:exon:6257;Parent=Mmel_00005473-RA;
Scv2yLs_7814	maker	exon	954606	954818	.	+	.	ID=Mmel_00005473-RA:exon:6258;Parent=Mmel_00005473-RA;
Scv2yLs_7814	maker	exon	957407	957562	.	+	.	ID=Mmel_00005473-RA:exon:6259;Parent=Mmel_00005473-RA;
Scv2yLs_7814	maker	five_prime_UTR	948220	948269	.	+	.	ID=Mmel_00005473-RA:five_prime_utr;Parent=Mmel_00005473-RA;
Scv2yLs_7814	maker	CDS	948270	948453	.	+	0	ID=Mmel_00005473-RA:cds;Parent=Mmel_00005473-RA;
Scv2yLs_7814	maker	CDS	949353	949404	.	+	2	ID=Mmel_00005473-RA:cds;Parent=Mmel_00005473-RA;
Scv2yLs_7814	maker	CDS	950482	950583	.	+	1	ID=Mmel_00005473-RA:cds;Parent=Mmel_00005473-RA;
Scv2yLs_7814	maker	CDS	951420	951509	.	+	1	ID=Mmel_00005473-RA:cds;Parent=Mmel_00005473-RA;
Scv2yLs_7814	maker	CDS	952037	952217	.	+	1	ID=Mmel_00005473-RA:cds;Parent=Mmel_00005473-RA;
Scv2yLs_7814	maker	CDS	952839	952922	.	+	0	ID=Mmel_00005473-RA:cds;Parent=Mmel_00005473-RA;
Scv2yLs_7814	maker	CDS	953483	953560	.	+	0	ID=Mmel_00005473-RA:cds;Parent=Mmel_00005473-RA;
Scv2yLs_7814	maker	CDS	954606	954818	.	+	0	ID=Mmel_00005473-RA:cds;Parent=Mmel_00005473-RA;
Scv2yLs_7814	maker	CDS	957407	957562	.	+	0	ID=Mmel_00005473-RA:cds;Parent=Mmel_00005473-RA;
Scv2yLs_7814	maker	gene	934204	937725	.	-	.	ID=Mmel_00005471;Name=Mmel_00005471;Alias=maker-Scv2yLs_7814-augustus-gene-9.21;Note=Similar to cygb1: Cytoglobin-1 (Oryzias latipes OX%3D8090);Dbxref=InterPro:IPR000971,PFAM:PF00042;Ontology_term=GO:0020037;
Scv2yLs_7814	maker	mRNA	934204	937725	.	-	.	ID=Mmel_00005471-RA;Parent=Mmel_00005471;Name=Mmel_00005471-RA;Alias=maker-Scv2yLs_7814-augustus-gene-9.21-mRNA-1;_AED=0.26;_QI=0|0|0|1|1|1|3|0|151;_eAED=0.26;Note=Similar to cygb1: Cytoglobin-1 (Oryzias latipes OX%3D8090);Dbxref=InterPro:IPR000971,PFAM:PF00042;Ontology_term=GO:0020037;
Scv2yLs_7814	maker	exon	937631	937725	.	-	.	ID=Mmel_00005471-RA:exon:6262;Parent=Mmel_00005471-RA;
Scv2yLs_7814	maker	exon	935510	935741	.	-	.	ID=Mmel_00005471-RA:exon:6261;Parent=Mmel_00005471-RA;
Scv2yLs_7814	maker	exon	934204	934332	.	-	.	ID=Mmel_00005471-RA:exon:6260;Parent=Mmel_00005471-RA;
Scv2yLs_7814	maker	CDS	937631	937725	.	-	0	ID=Mmel_00005471-RA:cds;Parent=Mmel_00005471-RA;
Scv2yLs_7814	maker	CDS	935510	935741	.	-	1	ID=Mmel_00005471-RA:cds;Parent=Mmel_00005471-RA;
Scv2yLs_7814	maker	CDS	934204	934332	.	-	0	ID=Mmel_00005471-RA:cds;Parent=Mmel_00005471-RA;
Scv2yLs_7814	maker	gene	943274	947819	.	-	.	ID=Mmel_00005472;Name=Mmel_00005472;Alias=maker-Scv2yLs_7814-augustus-gene-9.22;Note=Similar to HSPA12B: Heat shock 70 kDa protein 12B (Homo sapiens OX%3D9606);Dbxref=InterPro:IPR013126,PFAM:PF00012;
Scv2yLs_7814	maker	mRNA	943274	947819	.	-	.	ID=Mmel_00005472-RA;Parent=Mmel_00005472;Name=Mmel_00005472-RA;Alias=maker-Scv2yLs_7814-augustus-gene-9.22-mRNA-1;_AED=0.28;_QI=0|0|0|1|0.75|0.8|5|0|533;_eAED=0.28;Note=Similar to HSPA12B: Heat shock 70 kDa protein 12B (Homo sapiens OX%3D9606);Dbxref=InterPro:IPR013126,PFAM:PF00012;
Scv2yLs_7814	maker	exon	947538	947819	.	-	.	ID=Mmel_00005472-RA:exon:6267;Parent=Mmel_00005472-RA;
Scv2yLs_7814	maker	exon	946133	946357	.	-	.	ID=Mmel_00005472-RA:exon:6266;Parent=Mmel_00005472-RA;
Scv2yLs_7814	maker	exon	945603	945774	.	-	.	ID=Mmel_00005472-RA:exon:6265;Parent=Mmel_00005472-RA;
Scv2yLs_7814	maker	exon	943884	944704	.	-	.	ID=Mmel_00005472-RA:exon:6264;Parent=Mmel_00005472-RA;
Scv2yLs_7814	maker	exon	943274	943375	.	-	.	ID=Mmel_00005472-RA:exon:6263;Parent=Mmel_00005472-RA;
Scv2yLs_7814	maker	CDS	947538	947819	.	-	0	ID=Mmel_00005472-RA:cds;Parent=Mmel_00005472-RA;
Scv2yLs_7814	maker	CDS	946133	946357	.	-	0	ID=Mmel_00005472-RA:cds;Parent=Mmel_00005472-RA;
Scv2yLs_7814	maker	CDS	945603	945774	.	-	0	ID=Mmel_00005472-RA:cds;Parent=Mmel_00005472-RA;
Scv2yLs_7814	maker	CDS	943884	944704	.	-	2	ID=Mmel_00005472-RA:cds;Parent=Mmel_00005472-RA;
Scv2yLs_7814	maker	CDS	943274	943375	.	-	0	ID=Mmel_00005472-RA:cds;Parent=Mmel_00005472-RA;
Scv2yLs_7814	maker	gene	927340	932070	.	+	.	ID=Mmel_00005470;Name=Mmel_00005470;Alias=maker-Scv2yLs_7814-snap-gene-9.31;Note=Protein of unknown function;
Scv2yLs_7814	maker	mRNA	927340	932070	.	+	.	ID=Mmel_00005470-RA;Parent=Mmel_00005470;Name=Mmel_00005470-RA;Alias=maker-Scv2yLs_7814-snap-gene-9.31-mRNA-1;_AED=0.87;_QI=0|0|0|0|0|0|5|0|254;_eAED=1.00;Note=Protein of unknown function;
Scv2yLs_7814	maker	exon	927340	927346	.	+	.	ID=Mmel_00005470-RA:exon:6268;Parent=Mmel_00005470-RA;
Scv2yLs_7814	maker	exon	927951	928114	.	+	.	ID=Mmel_00005470-RA:exon:6269;Parent=Mmel_00005470-RA;
Scv2yLs_7814	maker	exon	929867	929941	.	+	.	ID=Mmel_00005470-RA:exon:6270;Parent=Mmel_00005470-RA;
Scv2yLs_7814	maker	exon	931148	931356	.	+	.	ID=Mmel_00005470-RA:exon:6271;Parent=Mmel_00005470-RA;
Scv2yLs_7814	maker	exon	931764	932070	.	+	.	ID=Mmel_00005470-RA:exon:6272;Parent=Mmel_00005470-RA;
Scv2yLs_7814	maker	CDS	927340	927346	.	+	0	ID=Mmel_00005470-RA:cds;Parent=Mmel_00005470-RA;
Scv2yLs_7814	maker	CDS	927951	928114	.	+	2	ID=Mmel_00005470-RA:cds;Parent=Mmel_00005470-RA;
Scv2yLs_7814	maker	CDS	929867	929941	.	+	0	ID=Mmel_00005470-RA:cds;Parent=Mmel_00005470-RA;
Scv2yLs_7814	maker	CDS	931148	931356	.	+	0	ID=Mmel_00005470-RA:cds;Parent=Mmel_00005470-RA;
Scv2yLs_7814	maker	CDS	931764	932070	.	+	1	ID=Mmel_00005470-RA:cds;Parent=Mmel_00005470-RA;
Scv2yLs_7814	maker	gene	1010475	1011158	.	+	.	ID=Mmel_00005477;Name=Mmel_00005477;Alias=snap_masked-Scv2yLs_7814-processed-gene-10.8;Note=Similar to Socs1: Suppressor of cytokine signaling 1 (Mus musculus OX%3D10090);Dbxref=InterPro:IPR000980,PFAM:PF00017;
Scv2yLs_7814	maker	mRNA	1010475	1011158	.	+	.	ID=Mmel_00005477-RA;Parent=Mmel_00005477;Name=Mmel_00005477-RA;Alias=snap_masked-Scv2yLs_7814-processed-gene-10.8-mRNA-1;_AED=0.11;_QI=0|-1|0|1|-1|1|1|0|227;_eAED=0.11;Note=Similar to Socs1: Suppressor of cytokine signaling 1 (Mus musculus OX%3D10090);Dbxref=InterPro:IPR000980,PFAM:PF00017;
Scv2yLs_7814	maker	exon	1010475	1011158	.	+	.	ID=Mmel_00005477-RA:exon:6273;Parent=Mmel_00005477-RA;
Scv2yLs_7814	maker	CDS	1010475	1011158	.	+	0	ID=Mmel_00005477-RA:cds;Parent=Mmel_00005477-RA;
Scv2yLs_7814	maker	gene	1025990	1031006	.	+	.	ID=Mmel_00005478;Name=Mmel_00005478;Alias=maker-Scv2yLs_7814-snap-gene-10.0;Note=Protein of unknown function;
Scv2yLs_7814	maker	mRNA	1025990	1031006	.	+	.	ID=Mmel_00005478-RA;Parent=Mmel_00005478;Name=Mmel_00005478-RA;Alias=maker-Scv2yLs_7814-snap-gene-10.0-mRNA-1;_AED=0.40;_QI=0|0|0|0|0.5|0.66|3|0|194;_eAED=0.40;Note=Protein of unknown function;
Scv2yLs_7814	maker	exon	1025990	1026044	.	+	.	ID=Mmel_00005478-RA:exon:6274;Parent=Mmel_00005478-RA;
Scv2yLs_7814	maker	exon	1028103	1028441	.	+	.	ID=Mmel_00005478-RA:exon:6275;Parent=Mmel_00005478-RA;
Scv2yLs_7814	maker	exon	1030816	1031006	.	+	.	ID=Mmel_00005478-RA:exon:6276;Parent=Mmel_00005478-RA;
Scv2yLs_7814	maker	CDS	1025990	1026044	.	+	0	ID=Mmel_00005478-RA:cds;Parent=Mmel_00005478-RA;
Scv2yLs_7814	maker	CDS	1028103	1028441	.	+	2	ID=Mmel_00005478-RA:cds;Parent=Mmel_00005478-RA;
Scv2yLs_7814	maker	CDS	1030816	1031006	.	+	2	ID=Mmel_00005478-RA:cds;Parent=Mmel_00005478-RA;
Scv2yLs_7814	maker	gene	979592	987050	.	-	.	ID=Mmel_00005475;Name=Mmel_00005475;Alias=maker-Scv2yLs_7814-augustus-gene-10.3;Note=Similar to SERHL2: Serine hydrolase-like protein 2 (Homo sapiens OX%3D9606);Dbxref=InterPro:IPR000073,PFAM:PF00561;
Scv2yLs_7814	maker	mRNA	979592	987050	.	-	.	ID=Mmel_00005475-RA;Parent=Mmel_00005475;Name=Mmel_00005475-RA;Alias=maker-Scv2yLs_7814-augustus-gene-10.3-mRNA-1;_AED=0.37;_QI=0|0.2|0.18|1|1|1|11|679|303;_eAED=0.37;Note=Similar to SERHL2: Serine hydrolase-like protein 2 (Homo sapiens OX%3D9606);Dbxref=InterPro:IPR000073,PFAM:PF00561;
Scv2yLs_7814	maker	exon	979592	980387	.	-	.	ID=Mmel_00005475-RA:exon:6287;Parent=Mmel_00005475-RA;
Scv2yLs_7814	maker	exon	980745	980838	.	-	.	ID=Mmel_00005475-RA:exon:6286;Parent=Mmel_00005475-RA;
Scv2yLs_7814	maker	exon	982289	982365	.	-	.	ID=Mmel_00005475-RA:exon:6285;Parent=Mmel_00005475-RA;
Scv2yLs_7814	maker	exon	983109	983143	.	-	.	ID=Mmel_00005475-RA:exon:6284;Parent=Mmel_00005475-RA;
Scv2yLs_7814	maker	exon	983475	983554	.	-	.	ID=Mmel_00005475-RA:exon:6283;Parent=Mmel_00005475-RA;
Scv2yLs_7814	maker	exon	983830	983939	.	-	.	ID=Mmel_00005475-RA:exon:6282;Parent=Mmel_00005475-RA;
Scv2yLs_7814	maker	exon	984717	984791	.	-	.	ID=Mmel_00005475-RA:exon:6281;Parent=Mmel_00005475-RA;
Scv2yLs_7814	maker	exon	984977	984996	.	-	.	ID=Mmel_00005475-RA:exon:6280;Parent=Mmel_00005475-RA;
Scv2yLs_7814	maker	exon	985721	985762	.	-	.	ID=Mmel_00005475-RA:exon:6279;Parent=Mmel_00005475-RA;
Scv2yLs_7814	maker	exon	986718	986831	.	-	.	ID=Mmel_00005475-RA:exon:6278;Parent=Mmel_00005475-RA;
Scv2yLs_7814	maker	exon	986903	987050	.	-	.	ID=Mmel_00005475-RA:exon:6277;Parent=Mmel_00005475-RA;
Scv2yLs_7814	maker	CDS	986903	987050	.	-	0	ID=Mmel_00005475-RA:cds;Parent=Mmel_00005475-RA;
Scv2yLs_7814	maker	CDS	986718	986831	.	-	2	ID=Mmel_00005475-RA:cds;Parent=Mmel_00005475-RA;
Scv2yLs_7814	maker	CDS	985721	985762	.	-	2	ID=Mmel_00005475-RA:cds;Parent=Mmel_00005475-RA;
Scv2yLs_7814	maker	CDS	984977	984996	.	-	2	ID=Mmel_00005475-RA:cds;Parent=Mmel_00005475-RA;
Scv2yLs_7814	maker	CDS	984717	984791	.	-	0	ID=Mmel_00005475-RA:cds;Parent=Mmel_00005475-RA;
Scv2yLs_7814	maker	CDS	983830	983939	.	-	0	ID=Mmel_00005475-RA:cds;Parent=Mmel_00005475-RA;
Scv2yLs_7814	maker	CDS	983475	983554	.	-	1	ID=Mmel_00005475-RA:cds;Parent=Mmel_00005475-RA;
Scv2yLs_7814	maker	CDS	983109	983143	.	-	2	ID=Mmel_00005475-RA:cds;Parent=Mmel_00005475-RA;
Scv2yLs_7814	maker	CDS	982289	982365	.	-	0	ID=Mmel_00005475-RA:cds;Parent=Mmel_00005475-RA;
Scv2yLs_7814	maker	CDS	980745	980838	.	-	1	ID=Mmel_00005475-RA:cds;Parent=Mmel_00005475-RA;
Scv2yLs_7814	maker	CDS	980271	980387	.	-	0	ID=Mmel_00005475-RA:cds;Parent=Mmel_00005475-RA;
Scv2yLs_7814	maker	three_prime_UTR	979592	980270	.	-	.	ID=Mmel_00005475-RA:three_prime_utr;Parent=Mmel_00005475-RA;
Scv2yLs_7814	maker	gene	988384	989782	.	-	.	ID=Mmel_00005476;Name=Mmel_00005476;Alias=maker-Scv2yLs_7814-snap-gene-10.2;Note=Protein of unknown function;
Scv2yLs_7814	maker	mRNA	988384	989782	.	-	.	ID=Mmel_00005476-RA;Parent=Mmel_00005476;Name=Mmel_00005476-RA;Alias=maker-Scv2yLs_7814-snap-gene-10.2-mRNA-1;_AED=0.84;_QI=0|0|0|0.33|0|0|3|0|122;_eAED=0.86;Note=Protein of unknown function;
Scv2yLs_7814	maker	exon	989671	989782	.	-	.	ID=Mmel_00005476-RA:exon:6290;Parent=Mmel_00005476-RA;
Scv2yLs_7814	maker	exon	989373	989452	.	-	.	ID=Mmel_00005476-RA:exon:6289;Parent=Mmel_00005476-RA;
Scv2yLs_7814	maker	exon	988384	988560	.	-	.	ID=Mmel_00005476-RA:exon:6288;Parent=Mmel_00005476-RA;
Scv2yLs_7814	maker	CDS	989671	989782	.	-	0	ID=Mmel_00005476-RA:cds;Parent=Mmel_00005476-RA;
Scv2yLs_7814	maker	CDS	989373	989452	.	-	2	ID=Mmel_00005476-RA:cds;Parent=Mmel_00005476-RA;
Scv2yLs_7814	maker	CDS	988384	988560	.	-	0	ID=Mmel_00005476-RA:cds;Parent=Mmel_00005476-RA;
Scv2yLs_7814	maker	gene	1130213	1135810	.	+	.	ID=Mmel_00005479;Name=Mmel_00005479;Alias=snap_masked-Scv2yLs_7814-processed-gene-11.3;Note=Similar to TCF20: Transcription factor 20 (Homo sapiens OX%3D9606);
Scv2yLs_7814	maker	mRNA	1130213	1135810	.	+	.	ID=Mmel_00005479-RA;Parent=Mmel_00005479;Name=Mmel_00005479-RA;Alias=snap_masked-Scv2yLs_7814-processed-gene-11.3-mRNA-1;_AED=0.01;_QI=0|-1|0|1|-1|1|1|0|1865;_eAED=0.01;Note=Similar to TCF20: Transcription factor 20 (Homo sapiens OX%3D9606);
Scv2yLs_7814	maker	exon	1130213	1135810	.	+	.	ID=Mmel_00005479-RA:exon:6291;Parent=Mmel_00005479-RA;
Scv2yLs_7814	maker	CDS	1130213	1135810	.	+	0	ID=Mmel_00005479-RA:cds;Parent=Mmel_00005479-RA;
Scv2yLs_7814	maker	gene	1253212	1259281	.	+	.	ID=Mmel_00005486;Name=Mmel_00005486;Alias=maker-Scv2yLs_7814-augustus-gene-12.8;Note=Similar to CENPM: Centromere protein M (Gallus gallus OX%3D9031);Dbxref=InterPro:IPR020987,PFAM:PF11111;
Scv2yLs_7814	maker	mRNA	1253212	1259281	.	+	.	ID=Mmel_00005486-RA;Parent=Mmel_00005486;Name=Mmel_00005486-RA;Alias=maker-Scv2yLs_7814-augustus-gene-12.8-mRNA-1;_AED=0.34;_QI=0|0|0|0.66|1|1|6|0|177;_eAED=0.34;Note=Similar to CENPM: Centromere protein M (Gallus gallus OX%3D9031);Dbxref=InterPro:IPR020987,PFAM:PF11111;
Scv2yLs_7814	maker	exon	1253212	1253268	.	+	.	ID=Mmel_00005486-RA:exon:6292;Parent=Mmel_00005486-RA;
Scv2yLs_7814	maker	exon	1253435	1253514	.	+	.	ID=Mmel_00005486-RA:exon:6293;Parent=Mmel_00005486-RA;
Scv2yLs_7814	maker	exon	1256088	1256186	.	+	.	ID=Mmel_00005486-RA:exon:6294;Parent=Mmel_00005486-RA;
Scv2yLs_7814	maker	exon	1257219	1257298	.	+	.	ID=Mmel_00005486-RA:exon:6295;Parent=Mmel_00005486-RA;
Scv2yLs_7814	maker	exon	1258308	1258399	.	+	.	ID=Mmel_00005486-RA:exon:6296;Parent=Mmel_00005486-RA;
Scv2yLs_7814	maker	exon	1259156	1259281	.	+	.	ID=Mmel_00005486-RA:exon:6297;Parent=Mmel_00005486-RA;
Scv2yLs_7814	maker	CDS	1253212	1253268	.	+	0	ID=Mmel_00005486-RA:cds;Parent=Mmel_00005486-RA;
Scv2yLs_7814	maker	CDS	1253435	1253514	.	+	0	ID=Mmel_00005486-RA:cds;Parent=Mmel_00005486-RA;
Scv2yLs_7814	maker	CDS	1256088	1256186	.	+	1	ID=Mmel_00005486-RA:cds;Parent=Mmel_00005486-RA;
Scv2yLs_7814	maker	CDS	1257219	1257298	.	+	1	ID=Mmel_00005486-RA:cds;Parent=Mmel_00005486-RA;
Scv2yLs_7814	maker	CDS	1258308	1258399	.	+	2	ID=Mmel_00005486-RA:cds;Parent=Mmel_00005486-RA;
Scv2yLs_7814	maker	CDS	1259156	1259281	.	+	0	ID=Mmel_00005486-RA:cds;Parent=Mmel_00005486-RA;
Scv2yLs_7814	maker	gene	1208770	1211697	.	+	.	ID=Mmel_00005483;Name=Mmel_00005483;Alias=maker-Scv2yLs_7814-augustus-gene-12.7;Note=Similar to NAGA: Alpha-N-acetylgalactosaminidase (Gallus gallus OX%3D9031);Dbxref=InterPro:IPR002241,InterPro:IPR035373,PFAM:PF16499,PFAM:PF17450;Ontology_term=GO:0004553,GO:0005975;
Scv2yLs_7814	maker	mRNA	1208770	1211697	.	+	.	ID=Mmel_00005483-RA;Parent=Mmel_00005483;Name=Mmel_00005483-RA;Alias=maker-Scv2yLs_7814-augustus-gene-12.7-mRNA-1;_AED=0.37;_QI=0|0|0|1|1|1|6|0|351;_eAED=0.38;Note=Similar to NAGA: Alpha-N-acetylgalactosaminidase (Gallus gallus OX%3D9031);Dbxref=InterPro:IPR002241,InterPro:IPR035373,PFAM:PF16499,PFAM:PF17450;Ontology_term=GO:0004553,GO:0005975;
Scv2yLs_7814	maker	exon	1208770	1209043	.	+	.	ID=Mmel_00005483-RA:exon:6298;Parent=Mmel_00005483-RA;
Scv2yLs_7814	maker	exon	1209323	1209417	.	+	.	ID=Mmel_00005483-RA:exon:6299;Parent=Mmel_00005483-RA;
Scv2yLs_7814	maker	exon	1210092	1210253	.	+	.	ID=Mmel_00005483-RA:exon:6300;Parent=Mmel_00005483-RA;
Scv2yLs_7814	maker	exon	1210715	1210912	.	+	.	ID=Mmel_00005483-RA:exon:6301;Parent=Mmel_00005483-RA;
Scv2yLs_7814	maker	exon	1211124	1211267	.	+	.	ID=Mmel_00005483-RA:exon:6302;Parent=Mmel_00005483-RA;
Scv2yLs_7814	maker	exon	1211515	1211697	.	+	.	ID=Mmel_00005483-RA:exon:6303;Parent=Mmel_00005483-RA;
Scv2yLs_7814	maker	CDS	1208770	1209043	.	+	0	ID=Mmel_00005483-RA:cds;Parent=Mmel_00005483-RA;
Scv2yLs_7814	maker	CDS	1209323	1209417	.	+	2	ID=Mmel_00005483-RA:cds;Parent=Mmel_00005483-RA;
Scv2yLs_7814	maker	CDS	1210092	1210253	.	+	0	ID=Mmel_00005483-RA:cds;Parent=Mmel_00005483-RA;
Scv2yLs_7814	maker	CDS	1210715	1210912	.	+	0	ID=Mmel_00005483-RA:cds;Parent=Mmel_00005483-RA;
Scv2yLs_7814	maker	CDS	1211124	1211267	.	+	0	ID=Mmel_00005483-RA:cds;Parent=Mmel_00005483-RA;
Scv2yLs_7814	maker	CDS	1211515	1211697	.	+	0	ID=Mmel_00005483-RA:cds;Parent=Mmel_00005483-RA;
Scv2yLs_7814	maker	gene	1196748	1198120	.	+	.	ID=Mmel_00005480;Name=Mmel_00005480;Alias=maker-Scv2yLs_7814-snap-gene-12.0;Note=Similar to Ndufa6: NADH dehydrogenase [ubiquinone] 1 alpha subcomplex subunit 6 (Mus musculus OX%3D10090);Dbxref=InterPro:IPR008011,PFAM:PF05347;
Scv2yLs_7814	maker	mRNA	1196748	1198120	.	+	.	ID=Mmel_00005480-RA;Parent=Mmel_00005480;Name=Mmel_00005480-RA;Alias=maker-Scv2yLs_7814-snap-gene-12.0-mRNA-1;_AED=0.41;_QI=0|0|0|1|0|0.5|2|0|63;_eAED=0.41;Note=Similar to Ndufa6: NADH dehydrogenase [ubiquinone] 1 alpha subcomplex subunit 6 (Mus musculus OX%3D10090);Dbxref=InterPro:IPR008011,PFAM:PF05347;
Scv2yLs_7814	maker	exon	1196748	1196807	.	+	.	ID=Mmel_00005480-RA:exon:6304;Parent=Mmel_00005480-RA;
Scv2yLs_7814	maker	exon	1197989	1198120	.	+	.	ID=Mmel_00005480-RA:exon:6305;Parent=Mmel_00005480-RA;
Scv2yLs_7814	maker	CDS	1196748	1196807	.	+	0	ID=Mmel_00005480-RA:cds;Parent=Mmel_00005480-RA;
Scv2yLs_7814	maker	CDS	1197989	1198120	.	+	0	ID=Mmel_00005480-RA:cds;Parent=Mmel_00005480-RA;
Scv2yLs_7814	maker	gene	1226656	1233439	.	-	.	ID=Mmel_00005485;Name=Mmel_00005485;Alias=maker-Scv2yLs_7814-snap-gene-12.5;Note=Similar to Sept3: Neuronal-specific septin-3 (Mus musculus OX%3D10090);Dbxref=InterPro:IPR030379,PFAM:PF00735;Ontology_term=GO:0005525;
Scv2yLs_7814	maker	mRNA	1226656	1233439	.	-	.	ID=Mmel_00005485-RA;Parent=Mmel_00005485;Name=Mmel_00005485-RA;Alias=maker-Scv2yLs_7814-snap-gene-12.5-mRNA-1;_AED=0.22;_QI=0|0|0|0.81|1|1|11|0|376;_eAED=0.22;Note=Similar to Sept3: Neuronal-specific septin-3 (Mus musculus OX%3D10090);Dbxref=InterPro:IPR030379,PFAM:PF00735;Ontology_term=GO:0005525;
Scv2yLs_7814	maker	exon	1233435	1233439	.	-	.	ID=Mmel_00005485-RA:exon:6316;Parent=Mmel_00005485-RA;
Scv2yLs_7814	maker	exon	1233184	1233269	.	-	.	ID=Mmel_00005485-RA:exon:6315;Parent=Mmel_00005485-RA;
Scv2yLs_7814	maker	exon	1232163	1232354	.	-	.	ID=Mmel_00005485-RA:exon:6314;Parent=Mmel_00005485-RA;
Scv2yLs_7814	maker	exon	1231782	1231910	.	-	.	ID=Mmel_00005485-RA:exon:6313;Parent=Mmel_00005485-RA;
Scv2yLs_7814	maker	exon	1230992	1231073	.	-	.	ID=Mmel_00005485-RA:exon:6312;Parent=Mmel_00005485-RA;
Scv2yLs_7814	maker	exon	1230476	1230613	.	-	.	ID=Mmel_00005485-RA:exon:6311;Parent=Mmel_00005485-RA;
Scv2yLs_7814	maker	exon	1230005	1230122	.	-	.	ID=Mmel_00005485-RA:exon:6310;Parent=Mmel_00005485-RA;
Scv2yLs_7814	maker	exon	1229466	1229561	.	-	.	ID=Mmel_00005485-RA:exon:6309;Parent=Mmel_00005485-RA;
Scv2yLs_7814	maker	exon	1228527	1228623	.	-	.	ID=Mmel_00005485-RA:exon:6308;Parent=Mmel_00005485-RA;
Scv2yLs_7814	maker	exon	1228002	1228053	.	-	.	ID=Mmel_00005485-RA:exon:6307;Parent=Mmel_00005485-RA;
Scv2yLs_7814	maker	exon	1226656	1226791	.	-	.	ID=Mmel_00005485-RA:exon:6306;Parent=Mmel_00005485-RA;
Scv2yLs_7814	maker	CDS	1233435	1233439	.	-	0	ID=Mmel_00005485-RA:cds;Parent=Mmel_00005485-RA;
Scv2yLs_7814	maker	CDS	1233184	1233269	.	-	1	ID=Mmel_00005485-RA:cds;Parent=Mmel_00005485-RA;
Scv2yLs_7814	maker	CDS	1232163	1232354	.	-	2	ID=Mmel_00005485-RA:cds;Parent=Mmel_00005485-RA;
Scv2yLs_7814	maker	CDS	1231782	1231910	.	-	2	ID=Mmel_00005485-RA:cds;Parent=Mmel_00005485-RA;
Scv2yLs_7814	maker	CDS	1230992	1231073	.	-	2	ID=Mmel_00005485-RA:cds;Parent=Mmel_00005485-RA;
Scv2yLs_7814	maker	CDS	1230476	1230613	.	-	1	ID=Mmel_00005485-RA:cds;Parent=Mmel_00005485-RA;
Scv2yLs_7814	maker	CDS	1230005	1230122	.	-	1	ID=Mmel_00005485-RA:cds;Parent=Mmel_00005485-RA;
Scv2yLs_7814	maker	CDS	1229466	1229561	.	-	0	ID=Mmel_00005485-RA:cds;Parent=Mmel_00005485-RA;
Scv2yLs_7814	maker	CDS	1228527	1228623	.	-	0	ID=Mmel_00005485-RA:cds;Parent=Mmel_00005485-RA;
Scv2yLs_7814	maker	CDS	1228002	1228053	.	-	2	ID=Mmel_00005485-RA:cds;Parent=Mmel_00005485-RA;
Scv2yLs_7814	maker	CDS	1226656	1226791	.	-	1	ID=Mmel_00005485-RA:cds;Parent=Mmel_00005485-RA;
Scv2yLs_7814	maker	gene	1215384	1223446	.	-	.	ID=Mmel_00005484;Name=Mmel_00005484;Alias=maker-Scv2yLs_7814-augustus-gene-12.10;Note=Similar to WBP2: WW domain-binding protein 2 (Homo sapiens OX%3D9606);Dbxref=InterPro:IPR004182,PFAM:PF02893;
Scv2yLs_7814	maker	mRNA	1215384	1223446	.	-	.	ID=Mmel_00005484-RA;Parent=Mmel_00005484;Name=Mmel_00005484-RA;Alias=maker-Scv2yLs_7814-augustus-gene-12.10-mRNA-1;_AED=0.30;_QI=0|0.28|0.25|0.87|1|1|8|283|285;_eAED=0.30;Note=Similar to WBP2: WW domain-binding protein 2 (Homo sapiens OX%3D9606);Dbxref=InterPro:IPR004182,PFAM:PF02893;
Scv2yLs_7814	maker	exon	1215384	1215714	.	-	.	ID=Mmel_00005484-RA:exon:6324;Parent=Mmel_00005484-RA;
Scv2yLs_7814	maker	exon	1216601	1216677	.	-	.	ID=Mmel_00005484-RA:exon:6323;Parent=Mmel_00005484-RA;
Scv2yLs_7814	maker	exon	1216996	1217124	.	-	.	ID=Mmel_00005484-RA:exon:6322;Parent=Mmel_00005484-RA;
Scv2yLs_7814	maker	exon	1217491	1217697	.	-	.	ID=Mmel_00005484-RA:exon:6321;Parent=Mmel_00005484-RA;
Scv2yLs_7814	maker	exon	1218100	1218192	.	-	.	ID=Mmel_00005484-RA:exon:6320;Parent=Mmel_00005484-RA;
Scv2yLs_7814	maker	exon	1219691	1219826	.	-	.	ID=Mmel_00005484-RA:exon:6319;Parent=Mmel_00005484-RA;
Scv2yLs_7814	maker	exon	1220375	1220483	.	-	.	ID=Mmel_00005484-RA:exon:6318;Parent=Mmel_00005484-RA;
Scv2yLs_7814	maker	exon	1223388	1223446	.	-	.	ID=Mmel_00005484-RA:exon:6317;Parent=Mmel_00005484-RA;
Scv2yLs_7814	maker	CDS	1223388	1223446	.	-	0	ID=Mmel_00005484-RA:cds;Parent=Mmel_00005484-RA;
Scv2yLs_7814	maker	CDS	1220375	1220483	.	-	1	ID=Mmel_00005484-RA:cds;Parent=Mmel_00005484-RA;
Scv2yLs_7814	maker	CDS	1219691	1219826	.	-	0	ID=Mmel_00005484-RA:cds;Parent=Mmel_00005484-RA;
Scv2yLs_7814	maker	CDS	1218100	1218192	.	-	2	ID=Mmel_00005484-RA:cds;Parent=Mmel_00005484-RA;
Scv2yLs_7814	maker	CDS	1217491	1217697	.	-	2	ID=Mmel_00005484-RA:cds;Parent=Mmel_00005484-RA;
Scv2yLs_7814	maker	CDS	1216996	1217124	.	-	2	ID=Mmel_00005484-RA:cds;Parent=Mmel_00005484-RA;
Scv2yLs_7814	maker	CDS	1216601	1216677	.	-	2	ID=Mmel_00005484-RA:cds;Parent=Mmel_00005484-RA;
Scv2yLs_7814	maker	CDS	1215667	1215714	.	-	0	ID=Mmel_00005484-RA:cds;Parent=Mmel_00005484-RA;
Scv2yLs_7814	maker	three_prime_UTR	1215384	1215666	.	-	.	ID=Mmel_00005484-RA:three_prime_utr;Parent=Mmel_00005484-RA;
Scv2yLs_7814	maker	gene	1206681	1207481	.	-	.	ID=Mmel_00005482;Name=Mmel_00005482;Alias=augustus_masked-Scv2yLs_7814-processed-gene-12.17;Note=Similar to Pheta2: Sesquipedalian-2 (Mus musculus OX%3D10090);Dbxref=InterPro:IPR001849,PFAM:PF00169;
Scv2yLs_7814	maker	mRNA	1206681	1207481	.	-	.	ID=Mmel_00005482-RA;Parent=Mmel_00005482;Name=Mmel_00005482-RA;Alias=augustus_masked-Scv2yLs_7814-processed-gene-12.17-mRNA-1;_AED=0.38;_QI=0|-1|0|1|-1|1|1|0|266;_eAED=0.39;Note=Similar to Pheta2: Sesquipedalian-2 (Mus musculus OX%3D10090);Dbxref=InterPro:IPR001849,PFAM:PF00169;
Scv2yLs_7814	maker	exon	1206681	1207481	.	-	.	ID=Mmel_00005482-RA:exon:6325;Parent=Mmel_00005482-RA;
Scv2yLs_7814	maker	CDS	1206681	1207481	.	-	0	ID=Mmel_00005482-RA:cds;Parent=Mmel_00005482-RA;
Scv2yLs_7814	maker	gene	1200107	1202612	.	-	.	ID=Mmel_00005481;Name=Mmel_00005481;Alias=maker-Scv2yLs_7814-augustus-gene-12.9;Note=Similar to SMDT1: Essential MCU regulator%2C mitochondrial (Homo sapiens OX%3D9606);Dbxref=InterPro:IPR018782,PFAM:PF10161;Ontology_term=GO:0036444,GO:0051560,GO:1990246;
Scv2yLs_7814	maker	mRNA	1200107	1202612	.	-	.	ID=Mmel_00005481-RA;Parent=Mmel_00005481;Name=Mmel_00005481-RA;Alias=maker-Scv2yLs_7814-augustus-gene-12.9-mRNA-1;_AED=0.41;_QI=0|1|0.66|1|0.5|0.33|3|292|97;_eAED=0.41;Note=Similar to SMDT1: Essential MCU regulator%2C mitochondrial (Homo sapiens OX%3D9606);Dbxref=InterPro:IPR018782,PFAM:PF10161;Ontology_term=GO:0036444,GO:0051560,GO:1990246;
Scv2yLs_7814	maker	exon	1200107	1200395	.	-	.	ID=Mmel_00005481-RA:exon:6328;Parent=Mmel_00005481-RA;
Scv2yLs_7814	maker	exon	1201752	1201892	.	-	.	ID=Mmel_00005481-RA:exon:6327;Parent=Mmel_00005481-RA;
Scv2yLs_7814	maker	exon	1202457	1202612	.	-	.	ID=Mmel_00005481-RA:exon:6326;Parent=Mmel_00005481-RA;
Scv2yLs_7814	maker	CDS	1202457	1202612	.	-	0	ID=Mmel_00005481-RA:cds;Parent=Mmel_00005481-RA;
Scv2yLs_7814	maker	CDS	1201755	1201892	.	-	0	ID=Mmel_00005481-RA:cds;Parent=Mmel_00005481-RA;
Scv2yLs_7814	maker	three_prime_UTR	1201752	1201754	.	-	.	ID=Mmel_00005481-RA:three_prime_utr;Parent=Mmel_00005481-RA;
Scv2yLs_7814	maker	three_prime_UTR	1200107	1200395	.	-	.	ID=Mmel_00005481-RA:three_prime_utr;Parent=Mmel_00005481-RA;
Scv2yLs_7814	maker	gene	1371606	1374242	.	+	.	ID=Mmel_00005491;Name=Mmel_00005491;Alias=maker-Scv2yLs_7814-augustus-gene-13.4;Note=Similar to snu13: NHP2-like protein 1 (Xenopus laevis OX%3D8355);Dbxref=InterPro:IPR004038,PFAM:PF01248;
Scv2yLs_7814	maker	mRNA	1371606	1374242	.	+	.	ID=Mmel_00005491-RA;Parent=Mmel_00005491;Name=Mmel_00005491-RA;Alias=maker-Scv2yLs_7814-augustus-gene-13.4-mRNA-1;_AED=0.00;_QI=77|1|1|1|1|1|3|837|128;_eAED=0.00;Note=Similar to snu13: NHP2-like protein 1 (Xenopus laevis OX%3D8355);Dbxref=InterPro:IPR004038,PFAM:PF01248;
Scv2yLs_7814	maker	exon	1371606	1371685	.	+	.	ID=Mmel_00005491-RA:exon:6329;Parent=Mmel_00005491-RA;
Scv2yLs_7814	maker	exon	1372489	1372609	.	+	.	ID=Mmel_00005491-RA:exon:6330;Parent=Mmel_00005491-RA;
Scv2yLs_7814	maker	exon	1373143	1374242	.	+	.	ID=Mmel_00005491-RA:exon:6331;Parent=Mmel_00005491-RA;
Scv2yLs_7814	maker	five_prime_UTR	1371606	1371682	.	+	.	ID=Mmel_00005491-RA:five_prime_utr;Parent=Mmel_00005491-RA;
Scv2yLs_7814	maker	CDS	1371683	1371685	.	+	0	ID=Mmel_00005491-RA:cds;Parent=Mmel_00005491-RA;
Scv2yLs_7814	maker	CDS	1372489	1372609	.	+	0	ID=Mmel_00005491-RA:cds;Parent=Mmel_00005491-RA;
Scv2yLs_7814	maker	CDS	1373143	1373405	.	+	2	ID=Mmel_00005491-RA:cds;Parent=Mmel_00005491-RA;
Scv2yLs_7814	maker	three_prime_UTR	1373406	1374242	.	+	.	ID=Mmel_00005491-RA:three_prime_utr;Parent=Mmel_00005491-RA;
Scv2yLs_7814	maker	gene	1291796	1301397	.	+	.	ID=Mmel_00005487;Name=Mmel_00005487;Alias=maker-Scv2yLs_7814-augustus-gene-13.3;Note=Similar to SHISA9: Protein shisa-9 (Homo sapiens OX%3D9606);Dbxref=InterPro:IPR026910,PFAM:PF13908;
Scv2yLs_7814	maker	mRNA	1291796	1301397	.	+	.	ID=Mmel_00005487-RA;Parent=Mmel_00005487;Name=Mmel_00005487-RA;Alias=maker-Scv2yLs_7814-augustus-gene-13.3-mRNA-1;_AED=0.18;_QI=0|0|0|0.75|1|1|4|0|216;_eAED=0.18;Note=Similar to SHISA9: Protein shisa-9 (Homo sapiens OX%3D9606);Dbxref=InterPro:IPR026910,PFAM:PF13908;
Scv2yLs_7814	maker	exon	1291796	1292121	.	+	.	ID=Mmel_00005487-RA:exon:6332;Parent=Mmel_00005487-RA;
Scv2yLs_7814	maker	exon	1299255	1299379	.	+	.	ID=Mmel_00005487-RA:exon:6333;Parent=Mmel_00005487-RA;
Scv2yLs_7814	maker	exon	1299484	1299624	.	+	.	ID=Mmel_00005487-RA:exon:6334;Parent=Mmel_00005487-RA;
Scv2yLs_7814	maker	exon	1301339	1301397	.	+	.	ID=Mmel_00005487-RA:exon:6335;Parent=Mmel_00005487-RA;
Scv2yLs_7814	maker	CDS	1291796	1292121	.	+	0	ID=Mmel_00005487-RA:cds;Parent=Mmel_00005487-RA;
Scv2yLs_7814	maker	CDS	1299255	1299379	.	+	1	ID=Mmel_00005487-RA:cds;Parent=Mmel_00005487-RA;
Scv2yLs_7814	maker	CDS	1299484	1299624	.	+	2	ID=Mmel_00005487-RA:cds;Parent=Mmel_00005487-RA;
Scv2yLs_7814	maker	CDS	1301339	1301397	.	+	2	ID=Mmel_00005487-RA:cds;Parent=Mmel_00005487-RA;
Scv2yLs_7814	maker	gene	1304125	1322786	.	-	.	ID=Mmel_00005488;Name=Mmel_00005488;Alias=maker-Scv2yLs_7814-augustus-gene-13.5;Note=Similar to Srebf2: Sterol regulatory element-binding protein 2 (Mus musculus OX%3D10090);Dbxref=InterPro:IPR011598,PFAM:PF00010;Ontology_term=GO:0046983;
Scv2yLs_7814	maker	mRNA	1304125	1322786	.	-	.	ID=Mmel_00005488-RA;Parent=Mmel_00005488;Name=Mmel_00005488-RA;Alias=maker-Scv2yLs_7814-augustus-gene-13.5-mRNA-1;_AED=0.27;_QI=0|0|0|0.94|1|1|19|0|1121;_eAED=0.27;Note=Similar to Srebf2: Sterol regulatory element-binding protein 2 (Mus musculus OX%3D10090);Dbxref=InterPro:IPR011598,PFAM:PF00010;Ontology_term=GO:0046983;
Scv2yLs_7814	maker	exon	1322402	1322786	.	-	.	ID=Mmel_00005488-RA:exon:6354;Parent=Mmel_00005488-RA;
Scv2yLs_7814	maker	exon	1321305	1321486	.	-	.	ID=Mmel_00005488-RA:exon:6353;Parent=Mmel_00005488-RA;
Scv2yLs_7814	maker	exon	1320019	1320159	.	-	.	ID=Mmel_00005488-RA:exon:6352;Parent=Mmel_00005488-RA;
Scv2yLs_7814	maker	exon	1318015	1318236	.	-	.	ID=Mmel_00005488-RA:exon:6351;Parent=Mmel_00005488-RA;
Scv2yLs_7814	maker	exon	1316798	1316912	.	-	.	ID=Mmel_00005488-RA:exon:6350;Parent=Mmel_00005488-RA;
Scv2yLs_7814	maker	exon	1316421	1316602	.	-	.	ID=Mmel_00005488-RA:exon:6349;Parent=Mmel_00005488-RA;
Scv2yLs_7814	maker	exon	1315448	1315640	.	-	.	ID=Mmel_00005488-RA:exon:6348;Parent=Mmel_00005488-RA;
Scv2yLs_7814	maker	exon	1314336	1314517	.	-	.	ID=Mmel_00005488-RA:exon:6347;Parent=Mmel_00005488-RA;
Scv2yLs_7814	maker	exon	1313031	1313304	.	-	.	ID=Mmel_00005488-RA:exon:6346;Parent=Mmel_00005488-RA;
Scv2yLs_7814	maker	exon	1312157	1312326	.	-	.	ID=Mmel_00005488-RA:exon:6345;Parent=Mmel_00005488-RA;
Scv2yLs_7814	maker	exon	1311791	1311959	.	-	.	ID=Mmel_00005488-RA:exon:6344;Parent=Mmel_00005488-RA;
Scv2yLs_7814	maker	exon	1311099	1311219	.	-	.	ID=Mmel_00005488-RA:exon:6343;Parent=Mmel_00005488-RA;
Scv2yLs_7814	maker	exon	1310533	1310631	.	-	.	ID=Mmel_00005488-RA:exon:6342;Parent=Mmel_00005488-RA;
Scv2yLs_7814	maker	exon	1309486	1309595	.	-	.	ID=Mmel_00005488-RA:exon:6341;Parent=Mmel_00005488-RA;
Scv2yLs_7814	maker	exon	1308069	1308201	.	-	.	ID=Mmel_00005488-RA:exon:6340;Parent=Mmel_00005488-RA;
Scv2yLs_7814	maker	exon	1307394	1307562	.	-	.	ID=Mmel_00005488-RA:exon:6339;Parent=Mmel_00005488-RA;
Scv2yLs_7814	maker	exon	1305943	1306128	.	-	.	ID=Mmel_00005488-RA:exon:6338;Parent=Mmel_00005488-RA;
Scv2yLs_7814	maker	exon	1304964	1305075	.	-	.	ID=Mmel_00005488-RA:exon:6337;Parent=Mmel_00005488-RA;
Scv2yLs_7814	maker	exon	1304125	1304345	.	-	.	ID=Mmel_00005488-RA:exon:6336;Parent=Mmel_00005488-RA;
Scv2yLs_7814	maker	CDS	1322402	1322786	.	-	0	ID=Mmel_00005488-RA:cds;Parent=Mmel_00005488-RA;
Scv2yLs_7814	maker	CDS	1321305	1321486	.	-	2	ID=Mmel_00005488-RA:cds;Parent=Mmel_00005488-RA;
Scv2yLs_7814	maker	CDS	1320019	1320159	.	-	0	ID=Mmel_00005488-RA:cds;Parent=Mmel_00005488-RA;
Scv2yLs_7814	maker	CDS	1318015	1318236	.	-	0	ID=Mmel_00005488-RA:cds;Parent=Mmel_00005488-RA;
Scv2yLs_7814	maker	CDS	1316798	1316912	.	-	0	ID=Mmel_00005488-RA:cds;Parent=Mmel_00005488-RA;
Scv2yLs_7814	maker	CDS	1316421	1316602	.	-	2	ID=Mmel_00005488-RA:cds;Parent=Mmel_00005488-RA;
Scv2yLs_7814	maker	CDS	1315448	1315640	.	-	0	ID=Mmel_00005488-RA:cds;Parent=Mmel_00005488-RA;
Scv2yLs_7814	maker	CDS	1314336	1314517	.	-	2	ID=Mmel_00005488-RA:cds;Parent=Mmel_00005488-RA;
Scv2yLs_7814	maker	CDS	1313031	1313304	.	-	0	ID=Mmel_00005488-RA:cds;Parent=Mmel_00005488-RA;
Scv2yLs_7814	maker	CDS	1312157	1312326	.	-	2	ID=Mmel_00005488-RA:cds;Parent=Mmel_00005488-RA;
Scv2yLs_7814	maker	CDS	1311791	1311959	.	-	0	ID=Mmel_00005488-RA:cds;Parent=Mmel_00005488-RA;
Scv2yLs_7814	maker	CDS	1311099	1311219	.	-	2	ID=Mmel_00005488-RA:cds;Parent=Mmel_00005488-RA;
Scv2yLs_7814	maker	CDS	1310533	1310631	.	-	1	ID=Mmel_00005488-RA:cds;Parent=Mmel_00005488-RA;
Scv2yLs_7814	maker	CDS	1309486	1309595	.	-	1	ID=Mmel_00005488-RA:cds;Parent=Mmel_00005488-RA;
Scv2yLs_7814	maker	CDS	1308069	1308201	.	-	2	ID=Mmel_00005488-RA:cds;Parent=Mmel_00005488-RA;
Scv2yLs_7814	maker	CDS	1307394	1307562	.	-	1	ID=Mmel_00005488-RA:cds;Parent=Mmel_00005488-RA;
Scv2yLs_7814	maker	CDS	1305943	1306128	.	-	0	ID=Mmel_00005488-RA:cds;Parent=Mmel_00005488-RA;
Scv2yLs_7814	maker	CDS	1304964	1305075	.	-	0	ID=Mmel_00005488-RA:cds;Parent=Mmel_00005488-RA;
Scv2yLs_7814	maker	CDS	1304125	1304345	.	-	2	ID=Mmel_00005488-RA:cds;Parent=Mmel_00005488-RA;
Scv2yLs_7814	maker	gene	1475929	1476951	.	+	.	ID=Mmel_00005498;Name=Mmel_00005498;Alias=augustus_masked-Scv2yLs_7814-processed-gene-14.14;Note=Similar to TOB2: Protein Tob2 (Homo sapiens OX%3D9606);Dbxref=InterPro:IPR002087,InterPro:IPR009818,PFAM:PF07145,PFAM:PF07742;
Scv2yLs_7814	maker	mRNA	1475929	1476951	.	+	.	ID=Mmel_00005498-RA;Parent=Mmel_00005498;Name=Mmel_00005498-RA;Alias=augustus_masked-Scv2yLs_7814-processed-gene-14.14-mRNA-1;_AED=0.00;_QI=0|-1|0|1|-1|1|1|0|340;_eAED=0.00;Note=Similar to TOB2: Protein Tob2 (Homo sapiens OX%3D9606);Dbxref=InterPro:IPR002087,InterPro:IPR009818,PFAM:PF07145,PFAM:PF07742;
Scv2yLs_7814	maker	exon	1475929	1476951	.	+	.	ID=Mmel_00005498-RA:exon:6355;Parent=Mmel_00005498-RA;
Scv2yLs_7814	maker	CDS	1475929	1476951	.	+	0	ID=Mmel_00005498-RA:cds;Parent=Mmel_00005498-RA;
Scv2yLs_7814	maker	gene	1409497	1417571	.	+	.	ID=Mmel_00005494;Name=Mmel_00005494;Alias=maker-Scv2yLs_7814-augustus-gene-14.19;Note=Similar to Pmm1: Phosphomannomutase 1 (Mus musculus OX%3D10090);Dbxref=InterPro:IPR005002,PFAM:PF03332;Ontology_term=GO:0004615,GO:0005737,GO:0009298;
Scv2yLs_7814	maker	mRNA	1409497	1417571	.	+	.	ID=Mmel_00005494-RA;Parent=Mmel_00005494;Name=Mmel_00005494-RA;Alias=maker-Scv2yLs_7814-augustus-gene-14.19-mRNA-1;_AED=0.42;_QI=0|0|0|1|1|1|8|0|256;_eAED=0.42;Note=Similar to Pmm1: Phosphomannomutase 1 (Mus musculus OX%3D10090);Dbxref=InterPro:IPR005002,PFAM:PF03332;Ontology_term=GO:0004615,GO:0005737,GO:0009298;
Scv2yLs_7814	maker	exon	1409497	1409565	.	+	.	ID=Mmel_00005494-RA:exon:6356;Parent=Mmel_00005494-RA;
Scv2yLs_7814	maker	exon	1409661	1409778	.	+	.	ID=Mmel_00005494-RA:exon:6357;Parent=Mmel_00005494-RA;
Scv2yLs_7814	maker	exon	1410693	1410769	.	+	.	ID=Mmel_00005494-RA:exon:6358;Parent=Mmel_00005494-RA;
Scv2yLs_7814	maker	exon	1410937	1411028	.	+	.	ID=Mmel_00005494-RA:exon:6359;Parent=Mmel_00005494-RA;
Scv2yLs_7814	maker	exon	1413191	1413290	.	+	.	ID=Mmel_00005494-RA:exon:6360;Parent=Mmel_00005494-RA;
Scv2yLs_7814	maker	exon	1414088	1414163	.	+	.	ID=Mmel_00005494-RA:exon:6361;Parent=Mmel_00005494-RA;
Scv2yLs_7814	maker	exon	1416819	1416934	.	+	.	ID=Mmel_00005494-RA:exon:6362;Parent=Mmel_00005494-RA;
Scv2yLs_7814	maker	exon	1417449	1417571	.	+	.	ID=Mmel_00005494-RA:exon:6363;Parent=Mmel_00005494-RA;
Scv2yLs_7814	maker	CDS	1409497	1409565	.	+	0	ID=Mmel_00005494-RA:cds;Parent=Mmel_00005494-RA;
Scv2yLs_7814	maker	CDS	1409661	1409778	.	+	0	ID=Mmel_00005494-RA:cds;Parent=Mmel_00005494-RA;
Scv2yLs_7814	maker	CDS	1410693	1410769	.	+	2	ID=Mmel_00005494-RA:cds;Parent=Mmel_00005494-RA;
Scv2yLs_7814	maker	CDS	1410937	1411028	.	+	0	ID=Mmel_00005494-RA:cds;Parent=Mmel_00005494-RA;
Scv2yLs_7814	maker	CDS	1413191	1413290	.	+	1	ID=Mmel_00005494-RA:cds;Parent=Mmel_00005494-RA;
Scv2yLs_7814	maker	CDS	1414088	1414163	.	+	0	ID=Mmel_00005494-RA:cds;Parent=Mmel_00005494-RA;
Scv2yLs_7814	maker	CDS	1416819	1416934	.	+	2	ID=Mmel_00005494-RA:cds;Parent=Mmel_00005494-RA;
Scv2yLs_7814	maker	CDS	1417449	1417571	.	+	0	ID=Mmel_00005494-RA:cds;Parent=Mmel_00005494-RA;
Scv2yLs_7814	maker	gene	1433305	1438809	.	+	.	ID=Mmel_00005495;Name=Mmel_00005495;Alias=maker-Scv2yLs_7814-augustus-gene-14.20;Note=Similar to POLR3H: DNA-directed RNA polymerase III subunit RPC8 (Homo sapiens OX%3D9606);Dbxref=InterPro:IPR005576,InterPro:IPR013238,PFAM:PF03876,PFAM:PF08292;Ontology_term=GO:0003899,GO:0006351;
Scv2yLs_7814	maker	mRNA	1433305	1438809	.	+	.	ID=Mmel_00005495-RA;Parent=Mmel_00005495;Name=Mmel_00005495-RA;Alias=maker-Scv2yLs_7814-augustus-gene-14.20-mRNA-1;_AED=0.43;_QI=0|0.4|0.33|0.83|1|1|6|0|216;_eAED=0.43;Note=Similar to POLR3H: DNA-directed RNA polymerase III subunit RPC8 (Homo sapiens OX%3D9606);Dbxref=InterPro:IPR005576,InterPro:IPR013238,PFAM:PF03876,PFAM:PF08292;Ontology_term=GO:0003899,GO:0006351;
Scv2yLs_7814	maker	exon	1433305	1433415	.	+	.	ID=Mmel_00005495-RA:exon:6364;Parent=Mmel_00005495-RA;
Scv2yLs_7814	maker	exon	1434610	1434706	.	+	.	ID=Mmel_00005495-RA:exon:6365;Parent=Mmel_00005495-RA;
Scv2yLs_7814	maker	exon	1436304	1436420	.	+	.	ID=Mmel_00005495-RA:exon:6366;Parent=Mmel_00005495-RA;
Scv2yLs_7814	maker	exon	1437372	1437435	.	+	.	ID=Mmel_00005495-RA:exon:6367;Parent=Mmel_00005495-RA;
Scv2yLs_7814	maker	exon	1438064	1438271	.	+	.	ID=Mmel_00005495-RA:exon:6368;Parent=Mmel_00005495-RA;
Scv2yLs_7814	maker	exon	1438756	1438809	.	+	.	ID=Mmel_00005495-RA:exon:6369;Parent=Mmel_00005495-RA;
Scv2yLs_7814	maker	CDS	1433305	1433415	.	+	0	ID=Mmel_00005495-RA:cds;Parent=Mmel_00005495-RA;
Scv2yLs_7814	maker	CDS	1434610	1434706	.	+	0	ID=Mmel_00005495-RA:cds;Parent=Mmel_00005495-RA;
Scv2yLs_7814	maker	CDS	1436304	1436420	.	+	2	ID=Mmel_00005495-RA:cds;Parent=Mmel_00005495-RA;
Scv2yLs_7814	maker	CDS	1437372	1437435	.	+	2	ID=Mmel_00005495-RA:cds;Parent=Mmel_00005495-RA;
Scv2yLs_7814	maker	CDS	1438064	1438271	.	+	1	ID=Mmel_00005495-RA:cds;Parent=Mmel_00005495-RA;
Scv2yLs_7814	maker	CDS	1438756	1438809	.	+	0	ID=Mmel_00005495-RA:cds;Parent=Mmel_00005495-RA;
Scv2yLs_7814	maker	gene	1463473	1468817	.	+	.	ID=Mmel_00005497;Name=Mmel_00005497;Alias=maker-Scv2yLs_7814-augustus-gene-14.21;Note=Similar to Phf5a: PHD finger-like domain-containing protein 5A (Rattus norvegicus OX%3D10116);Dbxref=InterPro:IPR005345,PFAM:PF03660;
Scv2yLs_7814	maker	mRNA	1463473	1468817	.	+	.	ID=Mmel_00005497-RA;Parent=Mmel_00005497;Name=Mmel_00005497-RA;Alias=maker-Scv2yLs_7814-augustus-gene-14.21-mRNA-1;_AED=0.43;_QI=0|0.5|0.33|0.66|1|0.66|3|629|92;_eAED=0.44;Note=Similar to Phf5a: PHD finger-like domain-containing protein 5A (Rattus norvegicus OX%3D10116);Dbxref=InterPro:IPR005345,PFAM:PF03660;
Scv2yLs_7814	maker	exon	1463473	1463494	.	+	.	ID=Mmel_00005497-RA:exon:6370;Parent=Mmel_00005497-RA;
Scv2yLs_7814	maker	exon	1464916	1465082	.	+	.	ID=Mmel_00005497-RA:exon:6371;Parent=Mmel_00005497-RA;
Scv2yLs_7814	maker	exon	1468099	1468817	.	+	.	ID=Mmel_00005497-RA:exon:6372;Parent=Mmel_00005497-RA;
Scv2yLs_7814	maker	CDS	1463473	1463494	.	+	0	ID=Mmel_00005497-RA:cds;Parent=Mmel_00005497-RA;
Scv2yLs_7814	maker	CDS	1464916	1465082	.	+	2	ID=Mmel_00005497-RA:cds;Parent=Mmel_00005497-RA;
Scv2yLs_7814	maker	CDS	1468099	1468188	.	+	0	ID=Mmel_00005497-RA:cds;Parent=Mmel_00005497-RA;
Scv2yLs_7814	maker	three_prime_UTR	1468189	1468817	.	+	.	ID=Mmel_00005497-RA:three_prime_utr;Parent=Mmel_00005497-RA;
Scv2yLs_7814	maker	gene	1390821	1403339	.	+	.	ID=Mmel_00005493;Name=Mmel_00005493;Alias=maker-Scv2yLs_7814-augustus-gene-14.18;Note=Similar to Desi1: Desumoylating isopeptidase 1 (Rattus norvegicus OX%3D10116);Dbxref=InterPro:IPR008580,PFAM:PF05903;
Scv2yLs_7814	maker	mRNA	1390821	1403339	.	+	.	ID=Mmel_00005493-RA;Parent=Mmel_00005493;Name=Mmel_00005493-RA;Alias=maker-Scv2yLs_7814-augustus-gene-14.18-mRNA-1;_AED=0.46;_QI=0|0|0|1|1|1|6|0|169;_eAED=0.46;Note=Similar to Desi1: Desumoylating isopeptidase 1 (Rattus norvegicus OX%3D10116);Dbxref=InterPro:IPR008580,PFAM:PF05903;
Scv2yLs_7814	maker	exon	1390821	1390911	.	+	.	ID=Mmel_00005493-RA:exon:6373;Parent=Mmel_00005493-RA;
Scv2yLs_7814	maker	exon	1399421	1399442	.	+	.	ID=Mmel_00005493-RA:exon:6374;Parent=Mmel_00005493-RA;
Scv2yLs_7814	maker	exon	1400357	1400426	.	+	.	ID=Mmel_00005493-RA:exon:6375;Parent=Mmel_00005493-RA;
Scv2yLs_7814	maker	exon	1401112	1401221	.	+	.	ID=Mmel_00005493-RA:exon:6376;Parent=Mmel_00005493-RA;
Scv2yLs_7814	maker	exon	1401967	1402089	.	+	.	ID=Mmel_00005493-RA:exon:6377;Parent=Mmel_00005493-RA;
Scv2yLs_7814	maker	exon	1403246	1403339	.	+	.	ID=Mmel_00005493-RA:exon:6378;Parent=Mmel_00005493-RA;
Scv2yLs_7814	maker	CDS	1390821	1390911	.	+	0	ID=Mmel_00005493-RA:cds;Parent=Mmel_00005493-RA;
Scv2yLs_7814	maker	CDS	1399421	1399442	.	+	2	ID=Mmel_00005493-RA:cds;Parent=Mmel_00005493-RA;
Scv2yLs_7814	maker	CDS	1400357	1400426	.	+	1	ID=Mmel_00005493-RA:cds;Parent=Mmel_00005493-RA;
Scv2yLs_7814	maker	CDS	1401112	1401221	.	+	0	ID=Mmel_00005493-RA:cds;Parent=Mmel_00005493-RA;
Scv2yLs_7814	maker	CDS	1401967	1402089	.	+	1	ID=Mmel_00005493-RA:cds;Parent=Mmel_00005493-RA;
Scv2yLs_7814	maker	CDS	1403246	1403339	.	+	1	ID=Mmel_00005493-RA:cds;Parent=Mmel_00005493-RA;
Scv2yLs_7814	maker	gene	1440733	1458245	.	-	.	ID=Mmel_00005496;Name=Mmel_00005496;Alias=maker-Scv2yLs_7814-augustus-gene-14.27;Note=Similar to ACO2: Aconitate hydratase%2C mitochondrial (Bos taurus OX%3D9913);Dbxref=InterPro:IPR000573,InterPro:IPR001030,PFAM:PF00330,PFAM:PF00694;Ontology_term=GO:0008152;
Scv2yLs_7814	maker	mRNA	1440733	1458245	.	-	.	ID=Mmel_00005496-RA;Parent=Mmel_00005496;Name=Mmel_00005496-RA;Alias=maker-Scv2yLs_7814-augustus-gene-14.27-mRNA-1;_AED=0.37;_QI=0|0.76|0.61|0.94|1|1|18|366|781;_eAED=0.37;Note=Similar to ACO2: Aconitate hydratase%2C mitochondrial (Bos taurus OX%3D9913);Dbxref=InterPro:IPR000573,InterPro:IPR001030,PFAM:PF00330,PFAM:PF00694;Ontology_term=GO:0008152;
Scv2yLs_7814	maker	exon	1440733	1441236	.	-	.	ID=Mmel_00005496-RA:exon:6396;Parent=Mmel_00005496-RA;
Scv2yLs_7814	maker	exon	1441642	1441763	.	-	.	ID=Mmel_00005496-RA:exon:6395;Parent=Mmel_00005496-RA;
Scv2yLs_7814	maker	exon	1442074	1442206	.	-	.	ID=Mmel_00005496-RA:exon:6394;Parent=Mmel_00005496-RA;
Scv2yLs_7814	maker	exon	1443041	1443232	.	-	.	ID=Mmel_00005496-RA:exon:6393;Parent=Mmel_00005496-RA;
Scv2yLs_7814	maker	exon	1445174	1445329	.	-	.	ID=Mmel_00005496-RA:exon:6392;Parent=Mmel_00005496-RA;
Scv2yLs_7814	maker	exon	1445532	1445654	.	-	.	ID=Mmel_00005496-RA:exon:6391;Parent=Mmel_00005496-RA;
Scv2yLs_7814	maker	exon	1445832	1445943	.	-	.	ID=Mmel_00005496-RA:exon:6390;Parent=Mmel_00005496-RA;
Scv2yLs_7814	maker	exon	1446605	1446678	.	-	.	ID=Mmel_00005496-RA:exon:6389;Parent=Mmel_00005496-RA;
Scv2yLs_7814	maker	exon	1447723	1447880	.	-	.	ID=Mmel_00005496-RA:exon:6388;Parent=Mmel_00005496-RA;
Scv2yLs_7814	maker	exon	1448967	1449072	.	-	.	ID=Mmel_00005496-RA:exon:6387;Parent=Mmel_00005496-RA;
Scv2yLs_7814	maker	exon	1449354	1449445	.	-	.	ID=Mmel_00005496-RA:exon:6386;Parent=Mmel_00005496-RA;
Scv2yLs_7814	maker	exon	1449708	1449812	.	-	.	ID=Mmel_00005496-RA:exon:6385;Parent=Mmel_00005496-RA;
Scv2yLs_7814	maker	exon	1451018	1451168	.	-	.	ID=Mmel_00005496-RA:exon:6384;Parent=Mmel_00005496-RA;
Scv2yLs_7814	maker	exon	1451365	1451523	.	-	.	ID=Mmel_00005496-RA:exon:6383;Parent=Mmel_00005496-RA;
Scv2yLs_7814	maker	exon	1453453	1453545	.	-	.	ID=Mmel_00005496-RA:exon:6382;Parent=Mmel_00005496-RA;
Scv2yLs_7814	maker	exon	1455698	1455956	.	-	.	ID=Mmel_00005496-RA:exon:6381;Parent=Mmel_00005496-RA;
Scv2yLs_7814	maker	exon	1456998	1457140	.	-	.	ID=Mmel_00005496-RA:exon:6380;Parent=Mmel_00005496-RA;
Scv2yLs_7814	maker	exon	1458216	1458245	.	-	.	ID=Mmel_00005496-RA:exon:6379;Parent=Mmel_00005496-RA;
Scv2yLs_7814	maker	CDS	1458216	1458245	.	-	0	ID=Mmel_00005496-RA:cds;Parent=Mmel_00005496-RA;
Scv2yLs_7814	maker	CDS	1456998	1457140	.	-	0	ID=Mmel_00005496-RA:cds;Parent=Mmel_00005496-RA;
Scv2yLs_7814	maker	CDS	1455698	1455956	.	-	1	ID=Mmel_00005496-RA:cds;Parent=Mmel_00005496-RA;
Scv2yLs_7814	maker	CDS	1453453	1453545	.	-	0	ID=Mmel_00005496-RA:cds;Parent=Mmel_00005496-RA;
Scv2yLs_7814	maker	CDS	1451365	1451523	.	-	0	ID=Mmel_00005496-RA:cds;Parent=Mmel_00005496-RA;
Scv2yLs_7814	maker	CDS	1451018	1451168	.	-	0	ID=Mmel_00005496-RA:cds;Parent=Mmel_00005496-RA;
Scv2yLs_7814	maker	CDS	1449708	1449812	.	-	2	ID=Mmel_00005496-RA:cds;Parent=Mmel_00005496-RA;
Scv2yLs_7814	maker	CDS	1449354	1449445	.	-	2	ID=Mmel_00005496-RA:cds;Parent=Mmel_00005496-RA;
Scv2yLs_7814	maker	CDS	1448967	1449072	.	-	0	ID=Mmel_00005496-RA:cds;Parent=Mmel_00005496-RA;
Scv2yLs_7814	maker	CDS	1447723	1447880	.	-	2	ID=Mmel_00005496-RA:cds;Parent=Mmel_00005496-RA;
Scv2yLs_7814	maker	CDS	1446605	1446678	.	-	0	ID=Mmel_00005496-RA:cds;Parent=Mmel_00005496-RA;
Scv2yLs_7814	maker	CDS	1445832	1445943	.	-	1	ID=Mmel_00005496-RA:cds;Parent=Mmel_00005496-RA;
Scv2yLs_7814	maker	CDS	1445532	1445654	.	-	0	ID=Mmel_00005496-RA:cds;Parent=Mmel_00005496-RA;
Scv2yLs_7814	maker	CDS	1445174	1445329	.	-	0	ID=Mmel_00005496-RA:cds;Parent=Mmel_00005496-RA;
Scv2yLs_7814	maker	CDS	1443041	1443232	.	-	0	ID=Mmel_00005496-RA:cds;Parent=Mmel_00005496-RA;
Scv2yLs_7814	maker	CDS	1442074	1442206	.	-	0	ID=Mmel_00005496-RA:cds;Parent=Mmel_00005496-RA;
Scv2yLs_7814	maker	CDS	1441642	1441763	.	-	2	ID=Mmel_00005496-RA:cds;Parent=Mmel_00005496-RA;
Scv2yLs_7814	maker	CDS	1441099	1441236	.	-	0	ID=Mmel_00005496-RA:cds;Parent=Mmel_00005496-RA;
Scv2yLs_7814	maker	three_prime_UTR	1440733	1441098	.	-	.	ID=Mmel_00005496-RA:three_prime_utr;Parent=Mmel_00005496-RA;
Scv2yLs_7814	maker	gene	1327948	1330088	.	-	.	ID=Mmel_00005489;Name=Mmel_00005489;Alias=maker-Scv2yLs_7814-snap-gene-14.4;Note=Similar to ccdc134: Coiled-coil domain-containing protein 134 (Xenopus tropicalis OX%3D8364);Dbxref=InterPro:IPR026321,PFAM:PF15002;
Scv2yLs_7814	maker	mRNA	1327948	1330088	.	-	.	ID=Mmel_00005489-RA;Parent=Mmel_00005489;Name=Mmel_00005489-RA;Alias=maker-Scv2yLs_7814-snap-gene-14.4-mRNA-1;_AED=0.37;_QI=0|0|0|0.8|0.5|0.8|5|0|178;_eAED=0.37;Note=Similar to ccdc134: Coiled-coil domain-containing protein 134 (Xenopus tropicalis OX%3D8364);Dbxref=InterPro:IPR026321,PFAM:PF15002;
Scv2yLs_7814	maker	exon	1329971	1330088	.	-	.	ID=Mmel_00005489-RA:exon:6401;Parent=Mmel_00005489-RA;
Scv2yLs_7814	maker	exon	1329035	1329156	.	-	.	ID=Mmel_00005489-RA:exon:6400;Parent=Mmel_00005489-RA;
Scv2yLs_7814	maker	exon	1328739	1328837	.	-	.	ID=Mmel_00005489-RA:exon:6399;Parent=Mmel_00005489-RA;
Scv2yLs_7814	maker	exon	1328442	1328513	.	-	.	ID=Mmel_00005489-RA:exon:6398;Parent=Mmel_00005489-RA;
Scv2yLs_7814	maker	exon	1327948	1328073	.	-	.	ID=Mmel_00005489-RA:exon:6397;Parent=Mmel_00005489-RA;
Scv2yLs_7814	maker	CDS	1329971	1330088	.	-	0	ID=Mmel_00005489-RA:cds;Parent=Mmel_00005489-RA;
Scv2yLs_7814	maker	CDS	1329035	1329156	.	-	2	ID=Mmel_00005489-RA:cds;Parent=Mmel_00005489-RA;
Scv2yLs_7814	maker	CDS	1328739	1328837	.	-	0	ID=Mmel_00005489-RA:cds;Parent=Mmel_00005489-RA;
Scv2yLs_7814	maker	CDS	1328442	1328513	.	-	0	ID=Mmel_00005489-RA:cds;Parent=Mmel_00005489-RA;
Scv2yLs_7814	maker	CDS	1327948	1328073	.	-	0	ID=Mmel_00005489-RA:cds;Parent=Mmel_00005489-RA;
Scv2yLs_7814	maker	gene	1334392	1371278	.	-	.	ID=Mmel_00005490;Name=Mmel_00005490;Alias=maker-Scv2yLs_7814-snap-gene-14.6;Note=Similar to Mei1: Meiosis inhibitor protein 1 (Mus musculus OX%3D10090);
Scv2yLs_7814	maker	mRNA	1334392	1371278	.	-	.	ID=Mmel_00005490-RA;Parent=Mmel_00005490;Name=Mmel_00005490-RA;Alias=maker-Scv2yLs_7814-snap-gene-14.6-mRNA-1;_AED=0.39;_QI=0|0|0|0.96|0.48|0.63|30|0|1279;_eAED=0.41;Note=Similar to Mei1: Meiosis inhibitor protein 1 (Mus musculus OX%3D10090);
Scv2yLs_7814	maker	exon	1371221	1371278	.	-	.	ID=Mmel_00005490-RA:exon:6431;Parent=Mmel_00005490-RA;
Scv2yLs_7814	maker	exon	1368806	1368856	.	-	.	ID=Mmel_00005490-RA:exon:6430;Parent=Mmel_00005490-RA;
Scv2yLs_7814	maker	exon	1367132	1367205	.	-	.	ID=Mmel_00005490-RA:exon:6429;Parent=Mmel_00005490-RA;
Scv2yLs_7814	maker	exon	1366259	1366364	.	-	.	ID=Mmel_00005490-RA:exon:6428;Parent=Mmel_00005490-RA;
Scv2yLs_7814	maker	exon	1365513	1365716	.	-	.	ID=Mmel_00005490-RA:exon:6427;Parent=Mmel_00005490-RA;
Scv2yLs_7814	maker	exon	1364197	1364327	.	-	.	ID=Mmel_00005490-RA:exon:6426;Parent=Mmel_00005490-RA;
Scv2yLs_7814	maker	exon	1363353	1363467	.	-	.	ID=Mmel_00005490-RA:exon:6425;Parent=Mmel_00005490-RA;
Scv2yLs_7814	maker	exon	1362509	1362625	.	-	.	ID=Mmel_00005490-RA:exon:6424;Parent=Mmel_00005490-RA;
Scv2yLs_7814	maker	exon	1361895	1361994	.	-	.	ID=Mmel_00005490-RA:exon:6423;Parent=Mmel_00005490-RA;
Scv2yLs_7814	maker	exon	1359278	1359412	.	-	.	ID=Mmel_00005490-RA:exon:6422;Parent=Mmel_00005490-RA;
Scv2yLs_7814	maker	exon	1358619	1358733	.	-	.	ID=Mmel_00005490-RA:exon:6421;Parent=Mmel_00005490-RA;
Scv2yLs_7814	maker	exon	1356939	1357057	.	-	.	ID=Mmel_00005490-RA:exon:6420;Parent=Mmel_00005490-RA;
Scv2yLs_7814	maker	exon	1355739	1355880	.	-	.	ID=Mmel_00005490-RA:exon:6419;Parent=Mmel_00005490-RA;
Scv2yLs_7814	maker	exon	1354226	1354337	.	-	.	ID=Mmel_00005490-RA:exon:6418;Parent=Mmel_00005490-RA;
Scv2yLs_7814	maker	exon	1353512	1353564	.	-	.	ID=Mmel_00005490-RA:exon:6417;Parent=Mmel_00005490-RA;
Scv2yLs_7814	maker	exon	1352164	1352235	.	-	.	ID=Mmel_00005490-RA:exon:6416;Parent=Mmel_00005490-RA;
Scv2yLs_7814	maker	exon	1351316	1351485	.	-	.	ID=Mmel_00005490-RA:exon:6415;Parent=Mmel_00005490-RA;
Scv2yLs_7814	maker	exon	1351071	1351218	.	-	.	ID=Mmel_00005490-RA:exon:6414;Parent=Mmel_00005490-RA;
Scv2yLs_7814	maker	exon	1350241	1350513	.	-	.	ID=Mmel_00005490-RA:exon:6413;Parent=Mmel_00005490-RA;
Scv2yLs_7814	maker	exon	1347040	1347205	.	-	.	ID=Mmel_00005490-RA:exon:6412;Parent=Mmel_00005490-RA;
Scv2yLs_7814	maker	exon	1344936	1345040	.	-	.	ID=Mmel_00005490-RA:exon:6411;Parent=Mmel_00005490-RA;
Scv2yLs_7814	maker	exon	1343155	1343265	.	-	.	ID=Mmel_00005490-RA:exon:6410;Parent=Mmel_00005490-RA;
Scv2yLs_7814	maker	exon	1342415	1342596	.	-	.	ID=Mmel_00005490-RA:exon:6409;Parent=Mmel_00005490-RA;
Scv2yLs_7814	maker	exon	1339965	1340046	.	-	.	ID=Mmel_00005490-RA:exon:6408;Parent=Mmel_00005490-RA;
Scv2yLs_7814	maker	exon	1339241	1339446	.	-	.	ID=Mmel_00005490-RA:exon:6407;Parent=Mmel_00005490-RA;
Scv2yLs_7814	maker	exon	1338440	1338521	.	-	.	ID=Mmel_00005490-RA:exon:6406;Parent=Mmel_00005490-RA;
Scv2yLs_7814	maker	exon	1336319	1336425	.	-	.	ID=Mmel_00005490-RA:exon:6405;Parent=Mmel_00005490-RA;
Scv2yLs_7814	maker	exon	1335368	1335499	.	-	.	ID=Mmel_00005490-RA:exon:6404;Parent=Mmel_00005490-RA;
Scv2yLs_7814	maker	exon	1335050	1335199	.	-	.	ID=Mmel_00005490-RA:exon:6403;Parent=Mmel_00005490-RA;
Scv2yLs_7814	maker	exon	1334392	1334613	.	-	.	ID=Mmel_00005490-RA:exon:6402;Parent=Mmel_00005490-RA;
Scv2yLs_7814	maker	CDS	1371221	1371278	.	-	0	ID=Mmel_00005490-RA:cds;Parent=Mmel_00005490-RA;
Scv2yLs_7814	maker	CDS	1368806	1368856	.	-	2	ID=Mmel_00005490-RA:cds;Parent=Mmel_00005490-RA;
Scv2yLs_7814	maker	CDS	1367132	1367205	.	-	2	ID=Mmel_00005490-RA:cds;Parent=Mmel_00005490-RA;
Scv2yLs_7814	maker	CDS	1366259	1366364	.	-	0	ID=Mmel_00005490-RA:cds;Parent=Mmel_00005490-RA;
Scv2yLs_7814	maker	CDS	1365513	1365716	.	-	2	ID=Mmel_00005490-RA:cds;Parent=Mmel_00005490-RA;
Scv2yLs_7814	maker	CDS	1364197	1364327	.	-	2	ID=Mmel_00005490-RA:cds;Parent=Mmel_00005490-RA;
Scv2yLs_7814	maker	CDS	1363353	1363467	.	-	0	ID=Mmel_00005490-RA:cds;Parent=Mmel_00005490-RA;
Scv2yLs_7814	maker	CDS	1362509	1362625	.	-	2	ID=Mmel_00005490-RA:cds;Parent=Mmel_00005490-RA;
Scv2yLs_7814	maker	CDS	1361895	1361994	.	-	2	ID=Mmel_00005490-RA:cds;Parent=Mmel_00005490-RA;
Scv2yLs_7814	maker	CDS	1359278	1359412	.	-	1	ID=Mmel_00005490-RA:cds;Parent=Mmel_00005490-RA;
Scv2yLs_7814	maker	CDS	1358619	1358733	.	-	1	ID=Mmel_00005490-RA:cds;Parent=Mmel_00005490-RA;
Scv2yLs_7814	maker	CDS	1356939	1357057	.	-	0	ID=Mmel_00005490-RA:cds;Parent=Mmel_00005490-RA;
Scv2yLs_7814	maker	CDS	1355739	1355880	.	-	1	ID=Mmel_00005490-RA:cds;Parent=Mmel_00005490-RA;
Scv2yLs_7814	maker	CDS	1354226	1354337	.	-	0	ID=Mmel_00005490-RA:cds;Parent=Mmel_00005490-RA;
Scv2yLs_7814	maker	CDS	1353512	1353564	.	-	2	ID=Mmel_00005490-RA:cds;Parent=Mmel_00005490-RA;
Scv2yLs_7814	maker	CDS	1352164	1352235	.	-	0	ID=Mmel_00005490-RA:cds;Parent=Mmel_00005490-RA;
Scv2yLs_7814	maker	CDS	1351316	1351485	.	-	0	ID=Mmel_00005490-RA:cds;Parent=Mmel_00005490-RA;
Scv2yLs_7814	maker	CDS	1351071	1351218	.	-	1	ID=Mmel_00005490-RA:cds;Parent=Mmel_00005490-RA;
Scv2yLs_7814	maker	CDS	1350241	1350513	.	-	0	ID=Mmel_00005490-RA:cds;Parent=Mmel_00005490-RA;
Scv2yLs_7814	maker	CDS	1347040	1347205	.	-	0	ID=Mmel_00005490-RA:cds;Parent=Mmel_00005490-RA;
Scv2yLs_7814	maker	CDS	1344936	1345040	.	-	2	ID=Mmel_00005490-RA:cds;Parent=Mmel_00005490-RA;
Scv2yLs_7814	maker	CDS	1343155	1343265	.	-	2	ID=Mmel_00005490-RA:cds;Parent=Mmel_00005490-RA;
Scv2yLs_7814	maker	CDS	1342415	1342596	.	-	2	ID=Mmel_00005490-RA:cds;Parent=Mmel_00005490-RA;
Scv2yLs_7814	maker	CDS	1339965	1340046	.	-	0	ID=Mmel_00005490-RA:cds;Parent=Mmel_00005490-RA;
Scv2yLs_7814	maker	CDS	1339241	1339446	.	-	2	ID=Mmel_00005490-RA:cds;Parent=Mmel_00005490-RA;
Scv2yLs_7814	maker	CDS	1338440	1338521	.	-	0	ID=Mmel_00005490-RA:cds;Parent=Mmel_00005490-RA;
Scv2yLs_7814	maker	CDS	1336319	1336425	.	-	2	ID=Mmel_00005490-RA:cds;Parent=Mmel_00005490-RA;
Scv2yLs_7814	maker	CDS	1335368	1335499	.	-	0	ID=Mmel_00005490-RA:cds;Parent=Mmel_00005490-RA;
Scv2yLs_7814	maker	CDS	1335050	1335199	.	-	0	ID=Mmel_00005490-RA:cds;Parent=Mmel_00005490-RA;
Scv2yLs_7814	maker	CDS	1334392	1334613	.	-	0	ID=Mmel_00005490-RA:cds;Parent=Mmel_00005490-RA;
Scv2yLs_7814	maker	gene	1376649	1390441	.	-	.	ID=Mmel_00005492;Name=Mmel_00005492;Alias=maker-Scv2yLs_7814-augustus-gene-14.26;Note=Similar to XRCC6: X-ray repair cross-complementing protein 5 (Gallus gallus OX%3D9031);Dbxref=InterPro:IPR005160,InterPro:IPR005161,InterPro:IPR006164,PFAM:PF02735,PFAM:PF03730,PFAM:PF03731;Ontology_term=GO:0003677,GO:0004003,GO:0006303;
Scv2yLs_7814	maker	mRNA	1376649	1390441	.	-	.	ID=Mmel_00005492-RA;Parent=Mmel_00005492;Name=Mmel_00005492-RA;Alias=maker-Scv2yLs_7814-augustus-gene-14.26-mRNA-1;_AED=0.44;_QI=0|0|0|1|1|1|12|0|650;_eAED=0.44;Note=Similar to XRCC6: X-ray repair cross-complementing protein 5 (Gallus gallus OX%3D9031);Dbxref=InterPro:IPR005160,InterPro:IPR005161,InterPro:IPR006164,PFAM:PF02735,PFAM:PF03730,PFAM:PF03731;Ontology_term=GO:0003677,GO:0004003,GO:0006303;
Scv2yLs_7814	maker	exon	1390237	1390441	.	-	.	ID=Mmel_00005492-RA:exon:6443;Parent=Mmel_00005492-RA;
Scv2yLs_7814	maker	exon	1390033	1390142	.	-	.	ID=Mmel_00005492-RA:exon:6442;Parent=Mmel_00005492-RA;
Scv2yLs_7814	maker	exon	1389803	1389941	.	-	.	ID=Mmel_00005492-RA:exon:6441;Parent=Mmel_00005492-RA;
Scv2yLs_7814	maker	exon	1386323	1386577	.	-	.	ID=Mmel_00005492-RA:exon:6440;Parent=Mmel_00005492-RA;
Scv2yLs_7814	maker	exon	1385324	1385507	.	-	.	ID=Mmel_00005492-RA:exon:6439;Parent=Mmel_00005492-RA;
Scv2yLs_7814	maker	exon	1383772	1383958	.	-	.	ID=Mmel_00005492-RA:exon:6438;Parent=Mmel_00005492-RA;
Scv2yLs_7814	maker	exon	1382393	1382561	.	-	.	ID=Mmel_00005492-RA:exon:6437;Parent=Mmel_00005492-RA;
Scv2yLs_7814	maker	exon	1381117	1381278	.	-	.	ID=Mmel_00005492-RA:exon:6436;Parent=Mmel_00005492-RA;
Scv2yLs_7814	maker	exon	1380086	1380215	.	-	.	ID=Mmel_00005492-RA:exon:6435;Parent=Mmel_00005492-RA;
Scv2yLs_7814	maker	exon	1379287	1379387	.	-	.	ID=Mmel_00005492-RA:exon:6434;Parent=Mmel_00005492-RA;
Scv2yLs_7814	maker	exon	1377610	1377723	.	-	.	ID=Mmel_00005492-RA:exon:6433;Parent=Mmel_00005492-RA;
Scv2yLs_7814	maker	exon	1376649	1376845	.	-	.	ID=Mmel_00005492-RA:exon:6432;Parent=Mmel_00005492-RA;
Scv2yLs_7814	maker	CDS	1390237	1390441	.	-	0	ID=Mmel_00005492-RA:cds;Parent=Mmel_00005492-RA;
Scv2yLs_7814	maker	CDS	1390033	1390142	.	-	2	ID=Mmel_00005492-RA:cds;Parent=Mmel_00005492-RA;
Scv2yLs_7814	maker	CDS	1389803	1389941	.	-	0	ID=Mmel_00005492-RA:cds;Parent=Mmel_00005492-RA;
Scv2yLs_7814	maker	CDS	1386323	1386577	.	-	2	ID=Mmel_00005492-RA:cds;Parent=Mmel_00005492-RA;
Scv2yLs_7814	maker	CDS	1385324	1385507	.	-	2	ID=Mmel_00005492-RA:cds;Parent=Mmel_00005492-RA;
Scv2yLs_7814	maker	CDS	1383772	1383958	.	-	1	ID=Mmel_00005492-RA:cds;Parent=Mmel_00005492-RA;
Scv2yLs_7814	maker	CDS	1382393	1382561	.	-	0	ID=Mmel_00005492-RA:cds;Parent=Mmel_00005492-RA;
Scv2yLs_7814	maker	CDS	1381117	1381278	.	-	2	ID=Mmel_00005492-RA:cds;Parent=Mmel_00005492-RA;
Scv2yLs_7814	maker	CDS	1380086	1380215	.	-	2	ID=Mmel_00005492-RA:cds;Parent=Mmel_00005492-RA;
Scv2yLs_7814	maker	CDS	1379287	1379387	.	-	1	ID=Mmel_00005492-RA:cds;Parent=Mmel_00005492-RA;
Scv2yLs_7814	maker	CDS	1377610	1377723	.	-	2	ID=Mmel_00005492-RA:cds;Parent=Mmel_00005492-RA;
Scv2yLs_7814	maker	CDS	1376649	1376845	.	-	2	ID=Mmel_00005492-RA:cds;Parent=Mmel_00005492-RA;
Scv2yLs_7814	maker	gene	1529943	1571254	.	-	.	ID=Mmel_00005500;Name=Mmel_00005500;Alias=maker-Scv2yLs_7814-snap-gene-15.12;Note=Similar to ZC3H7B: Zinc finger CCCH domain-containing protein 7B (Homo sapiens OX%3D9606);Dbxref=InterPro:IPR000571,InterPro:IPR019734,PFAM:PF00642,PFAM:PF13181;Ontology_term=GO:0005515,GO:0046872;
Scv2yLs_7814	maker	mRNA	1529943	1571254	.	-	.	ID=Mmel_00005500-RA;Parent=Mmel_00005500;Name=Mmel_00005500-RA;Alias=maker-Scv2yLs_7814-snap-gene-15.12-mRNA-1;_AED=0.28;_QI=0|0|0|0.86|0.76|0.77|22|0|1011;_eAED=0.28;Note=Similar to ZC3H7B: Zinc finger CCCH domain-containing protein 7B (Homo sapiens OX%3D9606);Dbxref=InterPro:IPR000571,InterPro:IPR019734,PFAM:PF00642,PFAM:PF13181;Ontology_term=GO:0005515,GO:0046872;
Scv2yLs_7814	maker	exon	1571233	1571254	.	-	.	ID=Mmel_00005500-RA:exon:6465;Parent=Mmel_00005500-RA;
Scv2yLs_7814	maker	exon	1567480	1567500	.	-	.	ID=Mmel_00005500-RA:exon:6464;Parent=Mmel_00005500-RA;
Scv2yLs_7814	maker	exon	1566669	1566729	.	-	.	ID=Mmel_00005500-RA:exon:6463;Parent=Mmel_00005500-RA;
Scv2yLs_7814	maker	exon	1564728	1564761	.	-	.	ID=Mmel_00005500-RA:exon:6462;Parent=Mmel_00005500-RA;
Scv2yLs_7814	maker	exon	1564147	1564344	.	-	.	ID=Mmel_00005500-RA:exon:6461;Parent=Mmel_00005500-RA;
Scv2yLs_7814	maker	exon	1563137	1563295	.	-	.	ID=Mmel_00005500-RA:exon:6460;Parent=Mmel_00005500-RA;
Scv2yLs_7814	maker	exon	1560451	1560531	.	-	.	ID=Mmel_00005500-RA:exon:6459;Parent=Mmel_00005500-RA;
Scv2yLs_7814	maker	exon	1558959	1559018	.	-	.	ID=Mmel_00005500-RA:exon:6458;Parent=Mmel_00005500-RA;
Scv2yLs_7814	maker	exon	1557561	1557603	.	-	.	ID=Mmel_00005500-RA:exon:6457;Parent=Mmel_00005500-RA;
Scv2yLs_7814	maker	exon	1553268	1553527	.	-	.	ID=Mmel_00005500-RA:exon:6456;Parent=Mmel_00005500-RA;
Scv2yLs_7814	maker	exon	1551453	1551789	.	-	.	ID=Mmel_00005500-RA:exon:6455;Parent=Mmel_00005500-RA;
Scv2yLs_7814	maker	exon	1549385	1549579	.	-	.	ID=Mmel_00005500-RA:exon:6454;Parent=Mmel_00005500-RA;
Scv2yLs_7814	maker	exon	1549138	1549299	.	-	.	ID=Mmel_00005500-RA:exon:6453;Parent=Mmel_00005500-RA;
Scv2yLs_7814	maker	exon	1548102	1548307	.	-	.	ID=Mmel_00005500-RA:exon:6452;Parent=Mmel_00005500-RA;
Scv2yLs_7814	maker	exon	1546170	1546270	.	-	.	ID=Mmel_00005500-RA:exon:6451;Parent=Mmel_00005500-RA;
Scv2yLs_7814	maker	exon	1545305	1545486	.	-	.	ID=Mmel_00005500-RA:exon:6450;Parent=Mmel_00005500-RA;
Scv2yLs_7814	maker	exon	1541639	1541724	.	-	.	ID=Mmel_00005500-RA:exon:6449;Parent=Mmel_00005500-RA;
Scv2yLs_7814	maker	exon	1536111	1536244	.	-	.	ID=Mmel_00005500-RA:exon:6448;Parent=Mmel_00005500-RA;
Scv2yLs_7814	maker	exon	1534429	1534534	.	-	.	ID=Mmel_00005500-RA:exon:6447;Parent=Mmel_00005500-RA;
Scv2yLs_7814	maker	exon	1531757	1531990	.	-	.	ID=Mmel_00005500-RA:exon:6446;Parent=Mmel_00005500-RA;
Scv2yLs_7814	maker	exon	1530890	1531053	.	-	.	ID=Mmel_00005500-RA:exon:6445;Parent=Mmel_00005500-RA;
Scv2yLs_7814	maker	exon	1529943	1530129	.	-	.	ID=Mmel_00005500-RA:exon:6444;Parent=Mmel_00005500-RA;
Scv2yLs_7814	maker	CDS	1571233	1571254	.	-	0	ID=Mmel_00005500-RA:cds;Parent=Mmel_00005500-RA;
Scv2yLs_7814	maker	CDS	1567480	1567500	.	-	2	ID=Mmel_00005500-RA:cds;Parent=Mmel_00005500-RA;
Scv2yLs_7814	maker	CDS	1566669	1566729	.	-	2	ID=Mmel_00005500-RA:cds;Parent=Mmel_00005500-RA;
Scv2yLs_7814	maker	CDS	1564728	1564761	.	-	1	ID=Mmel_00005500-RA:cds;Parent=Mmel_00005500-RA;
Scv2yLs_7814	maker	CDS	1564147	1564344	.	-	0	ID=Mmel_00005500-RA:cds;Parent=Mmel_00005500-RA;
Scv2yLs_7814	maker	CDS	1563137	1563295	.	-	0	ID=Mmel_00005500-RA:cds;Parent=Mmel_00005500-RA;
Scv2yLs_7814	maker	CDS	1560451	1560531	.	-	0	ID=Mmel_00005500-RA:cds;Parent=Mmel_00005500-RA;
Scv2yLs_7814	maker	CDS	1558959	1559018	.	-	0	ID=Mmel_00005500-RA:cds;Parent=Mmel_00005500-RA;
Scv2yLs_7814	maker	CDS	1557561	1557603	.	-	0	ID=Mmel_00005500-RA:cds;Parent=Mmel_00005500-RA;
Scv2yLs_7814	maker	CDS	1553268	1553527	.	-	2	ID=Mmel_00005500-RA:cds;Parent=Mmel_00005500-RA;
Scv2yLs_7814	maker	CDS	1551453	1551789	.	-	0	ID=Mmel_00005500-RA:cds;Parent=Mmel_00005500-RA;
Scv2yLs_7814	maker	CDS	1549385	1549579	.	-	2	ID=Mmel_00005500-RA:cds;Parent=Mmel_00005500-RA;
Scv2yLs_7814	maker	CDS	1549138	1549299	.	-	2	ID=Mmel_00005500-RA:cds;Parent=Mmel_00005500-RA;
Scv2yLs_7814	maker	CDS	1548102	1548307	.	-	2	ID=Mmel_00005500-RA:cds;Parent=Mmel_00005500-RA;
Scv2yLs_7814	maker	CDS	1546170	1546270	.	-	0	ID=Mmel_00005500-RA:cds;Parent=Mmel_00005500-RA;
Scv2yLs_7814	maker	CDS	1545305	1545486	.	-	1	ID=Mmel_00005500-RA:cds;Parent=Mmel_00005500-RA;
Scv2yLs_7814	maker	CDS	1541639	1541724	.	-	2	ID=Mmel_00005500-RA:cds;Parent=Mmel_00005500-RA;
Scv2yLs_7814	maker	CDS	1536111	1536244	.	-	0	ID=Mmel_00005500-RA:cds;Parent=Mmel_00005500-RA;
Scv2yLs_7814	maker	CDS	1534429	1534534	.	-	1	ID=Mmel_00005500-RA:cds;Parent=Mmel_00005500-RA;
Scv2yLs_7814	maker	CDS	1531757	1531990	.	-	0	ID=Mmel_00005500-RA:cds;Parent=Mmel_00005500-RA;
Scv2yLs_7814	maker	CDS	1530890	1531053	.	-	0	ID=Mmel_00005500-RA:cds;Parent=Mmel_00005500-RA;
Scv2yLs_7814	maker	CDS	1529943	1530129	.	-	1	ID=Mmel_00005500-RA:cds;Parent=Mmel_00005500-RA;
Scv2yLs_7814	maker	gene	1505165	1517470	.	-	.	ID=Mmel_00005499;Name=Mmel_00005499;Alias=maker-Scv2yLs_7814-augustus-gene-15.13;Note=Similar to TEF: Transcription factor VBP (Gallus gallus OX%3D9031);Dbxref=InterPro:IPR004827,PFAM:PF07716;Ontology_term=GO:0003700,GO:0006355;
Scv2yLs_7814	maker	mRNA	1505165	1517470	.	-	.	ID=Mmel_00005499-RA;Parent=Mmel_00005499;Name=Mmel_00005499-RA;Alias=maker-Scv2yLs_7814-augustus-gene-15.13-mRNA-1;_AED=0.44;_QI=0|0.33|0|1|1|1|4|0|288;_eAED=0.44;Note=Similar to TEF: Transcription factor VBP (Gallus gallus OX%3D9031);Dbxref=InterPro:IPR004827,PFAM:PF07716;Ontology_term=GO:0003700,GO:0006355;
Scv2yLs_7814	maker	exon	1517368	1517470	.	-	.	ID=Mmel_00005499-RA:exon:6469;Parent=Mmel_00005499-RA;
Scv2yLs_7814	maker	exon	1507690	1508016	.	-	.	ID=Mmel_00005499-RA:exon:6468;Parent=Mmel_00005499-RA;
Scv2yLs_7814	maker	exon	1506016	1506236	.	-	.	ID=Mmel_00005499-RA:exon:6467;Parent=Mmel_00005499-RA;
Scv2yLs_7814	maker	exon	1505165	1505380	.	-	.	ID=Mmel_00005499-RA:exon:6466;Parent=Mmel_00005499-RA;
Scv2yLs_7814	maker	CDS	1517368	1517470	.	-	0	ID=Mmel_00005499-RA:cds;Parent=Mmel_00005499-RA;
Scv2yLs_7814	maker	CDS	1507690	1508016	.	-	2	ID=Mmel_00005499-RA:cds;Parent=Mmel_00005499-RA;
Scv2yLs_7814	maker	CDS	1506016	1506236	.	-	2	ID=Mmel_00005499-RA:cds;Parent=Mmel_00005499-RA;
Scv2yLs_7814	maker	CDS	1505165	1505380	.	-	0	ID=Mmel_00005499-RA:cds;Parent=Mmel_00005499-RA;
Scv2yLs_7814	maker	gene	1573207	1575884	.	-	.	ID=Mmel_00005501;Name=Mmel_00005501;Alias=snap_masked-Scv2yLs_7814-processed-gene-15.10;Note=Protein of unknown function;
Scv2yLs_7814	maker	mRNA	1573207	1575884	.	-	.	ID=Mmel_00005501-RA;Parent=Mmel_00005501;Name=Mmel_00005501-RA;Alias=snap_masked-Scv2yLs_7814-processed-gene-15.10-mRNA-1;_AED=0.91;_QI=0|0|0|0|1|1|3|0|65;_eAED=1.00;Note=Protein of unknown function;
Scv2yLs_7814	maker	exon	1575879	1575884	.	-	.	ID=Mmel_00005501-RA:exon:6472;Parent=Mmel_00005501-RA;
Scv2yLs_7814	maker	exon	1573392	1573568	.	-	.	ID=Mmel_00005501-RA:exon:6471;Parent=Mmel_00005501-RA;
Scv2yLs_7814	maker	exon	1573207	1573221	.	-	.	ID=Mmel_00005501-RA:exon:6470;Parent=Mmel_00005501-RA;
Scv2yLs_7814	maker	CDS	1575879	1575884	.	-	0	ID=Mmel_00005501-RA:cds;Parent=Mmel_00005501-RA;
Scv2yLs_7814	maker	CDS	1573392	1573568	.	-	0	ID=Mmel_00005501-RA:cds;Parent=Mmel_00005501-RA;
Scv2yLs_7814	maker	CDS	1573207	1573221	.	-	0	ID=Mmel_00005501-RA:cds;Parent=Mmel_00005501-RA;
Scv2yLs_7814	maker	gene	1618286	1621642	.	+	.	ID=Mmel_00005504;Name=Mmel_00005504;Alias=maker-Scv2yLs_7814-snap-gene-16.8;Note=Similar to Chadl: Chondroadherin-like protein (Mus musculus OX%3D10090);Dbxref=InterPro:IPR000483,InterPro:IPR001611,PFAM:PF01463,PFAM:PF13855;Ontology_term=GO:0005515;
Scv2yLs_7814	maker	mRNA	1618286	1621642	.	+	.	ID=Mmel_00005504-RA;Parent=Mmel_00005504;Name=Mmel_00005504-RA;Alias=maker-Scv2yLs_7814-snap-gene-16.8-mRNA-1;_AED=0.05;_QI=0|0|0|0.83|0.6|0.66|6|0|647;_eAED=0.05;Note=Similar to Chadl: Chondroadherin-like protein (Mus musculus OX%3D10090);Dbxref=InterPro:IPR000483,InterPro:IPR001611,PFAM:PF01463,PFAM:PF13855;Ontology_term=GO:0005515;
Scv2yLs_7814	maker	exon	1618286	1618291	.	+	.	ID=Mmel_00005504-RA:exon:6473;Parent=Mmel_00005504-RA;
Scv2yLs_7814	maker	exon	1618342	1618524	.	+	.	ID=Mmel_00005504-RA:exon:6474;Parent=Mmel_00005504-RA;
Scv2yLs_7814	maker	exon	1618598	1619736	.	+	.	ID=Mmel_00005504-RA:exon:6475;Parent=Mmel_00005504-RA;
Scv2yLs_7814	maker	exon	1620005	1620227	.	+	.	ID=Mmel_00005504-RA:exon:6476;Parent=Mmel_00005504-RA;
Scv2yLs_7814	maker	exon	1620913	1621079	.	+	.	ID=Mmel_00005504-RA:exon:6477;Parent=Mmel_00005504-RA;
Scv2yLs_7814	maker	exon	1621417	1621642	.	+	.	ID=Mmel_00005504-RA:exon:6478;Parent=Mmel_00005504-RA;
Scv2yLs_7814	maker	CDS	1618286	1618291	.	+	0	ID=Mmel_00005504-RA:cds;Parent=Mmel_00005504-RA;
Scv2yLs_7814	maker	CDS	1618342	1618524	.	+	0	ID=Mmel_00005504-RA:cds;Parent=Mmel_00005504-RA;
Scv2yLs_7814	maker	CDS	1618598	1619736	.	+	0	ID=Mmel_00005504-RA:cds;Parent=Mmel_00005504-RA;
Scv2yLs_7814	maker	CDS	1620005	1620227	.	+	1	ID=Mmel_00005504-RA:cds;Parent=Mmel_00005504-RA;
Scv2yLs_7814	maker	CDS	1620913	1621079	.	+	0	ID=Mmel_00005504-RA:cds;Parent=Mmel_00005504-RA;
Scv2yLs_7814	maker	CDS	1621417	1621642	.	+	1	ID=Mmel_00005504-RA:cds;Parent=Mmel_00005504-RA;
Scv2yLs_7814	maker	gene	1577831	1598476	.	+	.	ID=Mmel_00005502;Name=Mmel_00005502;Alias=maker-Scv2yLs_7814-snap-gene-16.7;Note=Similar to RANGAP1: Ran GTPase-activating protein 1 (Homo sapiens OX%3D9606);Dbxref=InterPro:IPR001611,InterPro:IPR009109,PFAM:PF07834,PFAM:PF13516;Ontology_term=GO:0005096,GO:0005515,GO:0007165;
Scv2yLs_7814	maker	mRNA	1577831	1598476	.	+	.	ID=Mmel_00005502-RA;Parent=Mmel_00005502;Name=Mmel_00005502-RA;Alias=maker-Scv2yLs_7814-snap-gene-16.7-mRNA-1;_AED=0.23;_QI=0|0|0|0.93|1|1|16|0|549;_eAED=0.23;Note=Similar to RANGAP1: Ran GTPase-activating protein 1 (Homo sapiens OX%3D9606);Dbxref=InterPro:IPR001611,InterPro:IPR009109,PFAM:PF07834,PFAM:PF13516;Ontology_term=GO:0005096,GO:0005515,GO:0007165;
Scv2yLs_7814	maker	exon	1577831	1577839	.	+	.	ID=Mmel_00005502-RA:exon:6479;Parent=Mmel_00005502-RA;
Scv2yLs_7814	maker	exon	1579632	1579761	.	+	.	ID=Mmel_00005502-RA:exon:6480;Parent=Mmel_00005502-RA;
Scv2yLs_7814	maker	exon	1580928	1581055	.	+	.	ID=Mmel_00005502-RA:exon:6481;Parent=Mmel_00005502-RA;
Scv2yLs_7814	maker	exon	1581978	1582037	.	+	.	ID=Mmel_00005502-RA:exon:6482;Parent=Mmel_00005502-RA;
Scv2yLs_7814	maker	exon	1582690	1582773	.	+	.	ID=Mmel_00005502-RA:exon:6483;Parent=Mmel_00005502-RA;
Scv2yLs_7814	maker	exon	1583706	1583840	.	+	.	ID=Mmel_00005502-RA:exon:6484;Parent=Mmel_00005502-RA;
Scv2yLs_7814	maker	exon	1585045	1585203	.	+	.	ID=Mmel_00005502-RA:exon:6485;Parent=Mmel_00005502-RA;
Scv2yLs_7814	maker	exon	1585377	1585490	.	+	.	ID=Mmel_00005502-RA:exon:6486;Parent=Mmel_00005502-RA;
Scv2yLs_7814	maker	exon	1586984	1587083	.	+	.	ID=Mmel_00005502-RA:exon:6487;Parent=Mmel_00005502-RA;
Scv2yLs_7814	maker	exon	1587806	1587890	.	+	.	ID=Mmel_00005502-RA:exon:6488;Parent=Mmel_00005502-RA;
Scv2yLs_7814	maker	exon	1588279	1588426	.	+	.	ID=Mmel_00005502-RA:exon:6489;Parent=Mmel_00005502-RA;
Scv2yLs_7814	maker	exon	1588893	1589006	.	+	.	ID=Mmel_00005502-RA:exon:6490;Parent=Mmel_00005502-RA;
Scv2yLs_7814	maker	exon	1589329	1589431	.	+	.	ID=Mmel_00005502-RA:exon:6491;Parent=Mmel_00005502-RA;
Scv2yLs_7814	maker	exon	1591142	1591230	.	+	.	ID=Mmel_00005502-RA:exon:6492;Parent=Mmel_00005502-RA;
Scv2yLs_7814	maker	exon	1593052	1593173	.	+	.	ID=Mmel_00005502-RA:exon:6493;Parent=Mmel_00005502-RA;
Scv2yLs_7814	maker	exon	1598407	1598476	.	+	.	ID=Mmel_00005502-RA:exon:6494;Parent=Mmel_00005502-RA;
Scv2yLs_7814	maker	CDS	1577831	1577839	.	+	0	ID=Mmel_00005502-RA:cds;Parent=Mmel_00005502-RA;
Scv2yLs_7814	maker	CDS	1579632	1579761	.	+	0	ID=Mmel_00005502-RA:cds;Parent=Mmel_00005502-RA;
Scv2yLs_7814	maker	CDS	1580928	1581055	.	+	2	ID=Mmel_00005502-RA:cds;Parent=Mmel_00005502-RA;
Scv2yLs_7814	maker	CDS	1581978	1582037	.	+	0	ID=Mmel_00005502-RA:cds;Parent=Mmel_00005502-RA;
Scv2yLs_7814	maker	CDS	1582690	1582773	.	+	0	ID=Mmel_00005502-RA:cds;Parent=Mmel_00005502-RA;
Scv2yLs_7814	maker	CDS	1583706	1583840	.	+	0	ID=Mmel_00005502-RA:cds;Parent=Mmel_00005502-RA;
Scv2yLs_7814	maker	CDS	1585045	1585203	.	+	0	ID=Mmel_00005502-RA:cds;Parent=Mmel_00005502-RA;
Scv2yLs_7814	maker	CDS	1585377	1585490	.	+	0	ID=Mmel_00005502-RA:cds;Parent=Mmel_00005502-RA;
Scv2yLs_7814	maker	CDS	1586984	1587083	.	+	0	ID=Mmel_00005502-RA:cds;Parent=Mmel_00005502-RA;
Scv2yLs_7814	maker	CDS	1587806	1587890	.	+	2	ID=Mmel_00005502-RA:cds;Parent=Mmel_00005502-RA;
Scv2yLs_7814	maker	CDS	1588279	1588426	.	+	1	ID=Mmel_00005502-RA:cds;Parent=Mmel_00005502-RA;
Scv2yLs_7814	maker	CDS	1588893	1589006	.	+	0	ID=Mmel_00005502-RA:cds;Parent=Mmel_00005502-RA;
Scv2yLs_7814	maker	CDS	1589329	1589431	.	+	0	ID=Mmel_00005502-RA:cds;Parent=Mmel_00005502-RA;
Scv2yLs_7814	maker	CDS	1591142	1591230	.	+	2	ID=Mmel_00005502-RA:cds;Parent=Mmel_00005502-RA;
Scv2yLs_7814	maker	CDS	1593052	1593173	.	+	0	ID=Mmel_00005502-RA:cds;Parent=Mmel_00005502-RA;
Scv2yLs_7814	maker	CDS	1598407	1598476	.	+	1	ID=Mmel_00005502-RA:cds;Parent=Mmel_00005502-RA;
Scv2yLs_7814	maker	gene	1624867	1642008	.	-	.	ID=Mmel_00005505;Name=Mmel_00005505;Alias=maker-Scv2yLs_7814-augustus-gene-16.2;Note=Similar to L3MBTL2: Lethal(3)malignant brain tumor-like protein 2 (Bos taurus OX%3D9913);Dbxref=InterPro:IPR004092,PFAM:PF02820;Ontology_term=GO:0005634,GO:0006355;
Scv2yLs_7814	maker	mRNA	1624867	1642008	.	-	.	ID=Mmel_00005505-RA;Parent=Mmel_00005505;Name=Mmel_00005505-RA;Alias=maker-Scv2yLs_7814-augustus-gene-16.2-mRNA-1;_AED=0.24;_QI=0|0|0|0.94|1|1|17|0|705;_eAED=0.24;Note=Similar to L3MBTL2: Lethal(3)malignant brain tumor-like protein 2 (Bos taurus OX%3D9913);Dbxref=InterPro:IPR004092,PFAM:PF02820;Ontology_term=GO:0005634,GO:0006355;
Scv2yLs_7814	maker	exon	1641958	1642008	.	-	.	ID=Mmel_00005505-RA:exon:6511;Parent=Mmel_00005505-RA;
Scv2yLs_7814	maker	exon	1640328	1640595	.	-	.	ID=Mmel_00005505-RA:exon:6510;Parent=Mmel_00005505-RA;
Scv2yLs_7814	maker	exon	1640045	1640115	.	-	.	ID=Mmel_00005505-RA:exon:6509;Parent=Mmel_00005505-RA;
Scv2yLs_7814	maker	exon	1639152	1639275	.	-	.	ID=Mmel_00005505-RA:exon:6508;Parent=Mmel_00005505-RA;
Scv2yLs_7814	maker	exon	1638137	1638216	.	-	.	ID=Mmel_00005505-RA:exon:6507;Parent=Mmel_00005505-RA;
Scv2yLs_7814	maker	exon	1636754	1636871	.	-	.	ID=Mmel_00005505-RA:exon:6506;Parent=Mmel_00005505-RA;
Scv2yLs_7814	maker	exon	1636292	1636426	.	-	.	ID=Mmel_00005505-RA:exon:6505;Parent=Mmel_00005505-RA;
Scv2yLs_7814	maker	exon	1635568	1635656	.	-	.	ID=Mmel_00005505-RA:exon:6504;Parent=Mmel_00005505-RA;
Scv2yLs_7814	maker	exon	1633805	1634036	.	-	.	ID=Mmel_00005505-RA:exon:6503;Parent=Mmel_00005505-RA;
Scv2yLs_7814	maker	exon	1633016	1633095	.	-	.	ID=Mmel_00005505-RA:exon:6502;Parent=Mmel_00005505-RA;
Scv2yLs_7814	maker	exon	1632335	1632439	.	-	.	ID=Mmel_00005505-RA:exon:6501;Parent=Mmel_00005505-RA;
Scv2yLs_7814	maker	exon	1630427	1630574	.	-	.	ID=Mmel_00005505-RA:exon:6500;Parent=Mmel_00005505-RA;
Scv2yLs_7814	maker	exon	1629496	1629578	.	-	.	ID=Mmel_00005505-RA:exon:6499;Parent=Mmel_00005505-RA;
Scv2yLs_7814	maker	exon	1627603	1627837	.	-	.	ID=Mmel_00005505-RA:exon:6498;Parent=Mmel_00005505-RA;
Scv2yLs_7814	maker	exon	1626844	1626909	.	-	.	ID=Mmel_00005505-RA:exon:6497;Parent=Mmel_00005505-RA;
Scv2yLs_7814	maker	exon	1625795	1625917	.	-	.	ID=Mmel_00005505-RA:exon:6496;Parent=Mmel_00005505-RA;
Scv2yLs_7814	maker	exon	1624867	1624976	.	-	.	ID=Mmel_00005505-RA:exon:6495;Parent=Mmel_00005505-RA;
Scv2yLs_7814	maker	CDS	1641958	1642008	.	-	0	ID=Mmel_00005505-RA:cds;Parent=Mmel_00005505-RA;
Scv2yLs_7814	maker	CDS	1640328	1640595	.	-	0	ID=Mmel_00005505-RA:cds;Parent=Mmel_00005505-RA;
Scv2yLs_7814	maker	CDS	1640045	1640115	.	-	2	ID=Mmel_00005505-RA:cds;Parent=Mmel_00005505-RA;
Scv2yLs_7814	maker	CDS	1639152	1639275	.	-	0	ID=Mmel_00005505-RA:cds;Parent=Mmel_00005505-RA;
Scv2yLs_7814	maker	CDS	1638137	1638216	.	-	2	ID=Mmel_00005505-RA:cds;Parent=Mmel_00005505-RA;
Scv2yLs_7814	maker	CDS	1636754	1636871	.	-	0	ID=Mmel_00005505-RA:cds;Parent=Mmel_00005505-RA;
Scv2yLs_7814	maker	CDS	1636292	1636426	.	-	2	ID=Mmel_00005505-RA:cds;Parent=Mmel_00005505-RA;
Scv2yLs_7814	maker	CDS	1635568	1635656	.	-	2	ID=Mmel_00005505-RA:cds;Parent=Mmel_00005505-RA;
Scv2yLs_7814	maker	CDS	1633805	1634036	.	-	0	ID=Mmel_00005505-RA:cds;Parent=Mmel_00005505-RA;
Scv2yLs_7814	maker	CDS	1633016	1633095	.	-	2	ID=Mmel_00005505-RA:cds;Parent=Mmel_00005505-RA;
Scv2yLs_7814	maker	CDS	1632335	1632439	.	-	0	ID=Mmel_00005505-RA:cds;Parent=Mmel_00005505-RA;
Scv2yLs_7814	maker	CDS	1630427	1630574	.	-	0	ID=Mmel_00005505-RA:cds;Parent=Mmel_00005505-RA;
Scv2yLs_7814	maker	CDS	1629496	1629578	.	-	2	ID=Mmel_00005505-RA:cds;Parent=Mmel_00005505-RA;
Scv2yLs_7814	maker	CDS	1627603	1627837	.	-	0	ID=Mmel_00005505-RA:cds;Parent=Mmel_00005505-RA;
Scv2yLs_7814	maker	CDS	1626844	1626909	.	-	2	ID=Mmel_00005505-RA:cds;Parent=Mmel_00005505-RA;
Scv2yLs_7814	maker	CDS	1625795	1625917	.	-	2	ID=Mmel_00005505-RA:cds;Parent=Mmel_00005505-RA;
Scv2yLs_7814	maker	CDS	1624867	1624976	.	-	2	ID=Mmel_00005505-RA:cds;Parent=Mmel_00005505-RA;
Scv2yLs_7814	maker	gene	1598515	1611181	.	+	.	ID=Mmel_00005503;Name=Mmel_00005503;Alias=maker-Scv2yLs_7814-snap-gene-16.6;Note=Protein of unknown function;
Scv2yLs_7814	maker	mRNA	1598515	1611181	.	+	.	ID=Mmel_00005503-RA;Parent=Mmel_00005503;Name=Mmel_00005503-RA;Alias=maker-Scv2yLs_7814-snap-gene-16.6-mRNA-1;_AED=0.92;_QI=0|0|0|0|0|0|16|0|764;_eAED=1.00;Note=Protein of unknown function;
Scv2yLs_7814	maker	exon	1598515	1598586	.	+	.	ID=Mmel_00005503-RA:exon:6512;Parent=Mmel_00005503-RA;
Scv2yLs_7814	maker	exon	1598608	1598679	.	+	.	ID=Mmel_00005503-RA:exon:6513;Parent=Mmel_00005503-RA;
Scv2yLs_7814	maker	exon	1598878	1598936	.	+	.	ID=Mmel_00005503-RA:exon:6514;Parent=Mmel_00005503-RA;
Scv2yLs_7814	maker	exon	1599282	1599381	.	+	.	ID=Mmel_00005503-RA:exon:6515;Parent=Mmel_00005503-RA;
Scv2yLs_7814	maker	exon	1599894	1600019	.	+	.	ID=Mmel_00005503-RA:exon:6516;Parent=Mmel_00005503-RA;
Scv2yLs_7814	maker	exon	1600483	1600570	.	+	.	ID=Mmel_00005503-RA:exon:6517;Parent=Mmel_00005503-RA;
Scv2yLs_7814	maker	exon	1600763	1600967	.	+	.	ID=Mmel_00005503-RA:exon:6518;Parent=Mmel_00005503-RA;
Scv2yLs_7814	maker	exon	1601938	1602028	.	+	.	ID=Mmel_00005503-RA:exon:6519;Parent=Mmel_00005503-RA;
Scv2yLs_7814	maker	exon	1602757	1602835	.	+	.	ID=Mmel_00005503-RA:exon:6520;Parent=Mmel_00005503-RA;
Scv2yLs_7814	maker	exon	1603195	1603487	.	+	.	ID=Mmel_00005503-RA:exon:6521;Parent=Mmel_00005503-RA;
Scv2yLs_7814	maker	exon	1603784	1603863	.	+	.	ID=Mmel_00005503-RA:exon:6522;Parent=Mmel_00005503-RA;
Scv2yLs_7814	maker	exon	1605962	1606163	.	+	.	ID=Mmel_00005503-RA:exon:6523;Parent=Mmel_00005503-RA;
Scv2yLs_7814	maker	exon	1607134	1607253	.	+	.	ID=Mmel_00005503-RA:exon:6524;Parent=Mmel_00005503-RA;
Scv2yLs_7814	maker	exon	1607814	1607956	.	+	.	ID=Mmel_00005503-RA:exon:6525;Parent=Mmel_00005503-RA;
Scv2yLs_7814	maker	exon	1610235	1610701	.	+	.	ID=Mmel_00005503-RA:exon:6526;Parent=Mmel_00005503-RA;
Scv2yLs_7814	maker	exon	1611084	1611181	.	+	.	ID=Mmel_00005503-RA:exon:6527;Parent=Mmel_00005503-RA;
Scv2yLs_7814	maker	CDS	1598515	1598586	.	+	0	ID=Mmel_00005503-RA:cds;Parent=Mmel_00005503-RA;
Scv2yLs_7814	maker	CDS	1598608	1598679	.	+	0	ID=Mmel_00005503-RA:cds;Parent=Mmel_00005503-RA;
Scv2yLs_7814	maker	CDS	1598878	1598936	.	+	0	ID=Mmel_00005503-RA:cds;Parent=Mmel_00005503-RA;
Scv2yLs_7814	maker	CDS	1599282	1599381	.	+	1	ID=Mmel_00005503-RA:cds;Parent=Mmel_00005503-RA;
Scv2yLs_7814	maker	CDS	1599894	1600019	.	+	0	ID=Mmel_00005503-RA:cds;Parent=Mmel_00005503-RA;
Scv2yLs_7814	maker	CDS	1600483	1600570	.	+	0	ID=Mmel_00005503-RA:cds;Parent=Mmel_00005503-RA;
Scv2yLs_7814	maker	CDS	1600763	1600967	.	+	2	ID=Mmel_00005503-RA:cds;Parent=Mmel_00005503-RA;
Scv2yLs_7814	maker	CDS	1601938	1602028	.	+	1	ID=Mmel_00005503-RA:cds;Parent=Mmel_00005503-RA;
Scv2yLs_7814	maker	CDS	1602757	1602835	.	+	0	ID=Mmel_00005503-RA:cds;Parent=Mmel_00005503-RA;
Scv2yLs_7814	maker	CDS	1603195	1603487	.	+	2	ID=Mmel_00005503-RA:cds;Parent=Mmel_00005503-RA;
Scv2yLs_7814	maker	CDS	1603784	1603863	.	+	0	ID=Mmel_00005503-RA:cds;Parent=Mmel_00005503-RA;
Scv2yLs_7814	maker	CDS	1605962	1606163	.	+	1	ID=Mmel_00005503-RA:cds;Parent=Mmel_00005503-RA;
Scv2yLs_7814	maker	CDS	1607134	1607253	.	+	0	ID=Mmel_00005503-RA:cds;Parent=Mmel_00005503-RA;
Scv2yLs_7814	maker	CDS	1607814	1607956	.	+	0	ID=Mmel_00005503-RA:cds;Parent=Mmel_00005503-RA;
Scv2yLs_7814	maker	CDS	1610235	1610701	.	+	1	ID=Mmel_00005503-RA:cds;Parent=Mmel_00005503-RA;
Scv2yLs_7814	maker	CDS	1611084	1611181	.	+	2	ID=Mmel_00005503-RA:cds;Parent=Mmel_00005503-RA;
Scv2yLs_7814	maker	gene	1765366	1778829	.	-	.	ID=Mmel_00005508;Name=Mmel_00005508;Alias=maker-Scv2yLs_7814-snap-gene-17.2;Note=Similar to XPNPEP3: Xaa-Pro aminopeptidase 3 (Pongo abelii OX%3D9601);Dbxref=InterPro:IPR000994,InterPro:IPR007865,PFAM:PF00557,PFAM:PF05195;Ontology_term=GO:0004177,GO:0030145;
Scv2yLs_7814	maker	mRNA	1765366	1778829	.	-	.	ID=Mmel_00005508-RA;Parent=Mmel_00005508;Name=Mmel_00005508-RA;Alias=maker-Scv2yLs_7814-snap-gene-17.2-mRNA-1;_AED=0.05;_QI=0|0|0|0.9|0.77|0.8|10|0|489;_eAED=0.05;Note=Similar to XPNPEP3: Xaa-Pro aminopeptidase 3 (Pongo abelii OX%3D9601);Dbxref=InterPro:IPR000994,InterPro:IPR007865,PFAM:PF00557,PFAM:PF05195;Ontology_term=GO:0004177,GO:0030145;
Scv2yLs_7814	maker	exon	1778823	1778829	.	-	.	ID=Mmel_00005508-RA:exon:6537;Parent=Mmel_00005508-RA;
Scv2yLs_7814	maker	exon	1778146	1778262	.	-	.	ID=Mmel_00005508-RA:exon:6536;Parent=Mmel_00005508-RA;
Scv2yLs_7814	maker	exon	1775235	1775642	.	-	.	ID=Mmel_00005508-RA:exon:6535;Parent=Mmel_00005508-RA;
Scv2yLs_7814	maker	exon	1773305	1773507	.	-	.	ID=Mmel_00005508-RA:exon:6534;Parent=Mmel_00005508-RA;
Scv2yLs_7814	maker	exon	1772401	1772463	.	-	.	ID=Mmel_00005508-RA:exon:6533;Parent=Mmel_00005508-RA;
Scv2yLs_7814	maker	exon	1770933	1771046	.	-	.	ID=Mmel_00005508-RA:exon:6532;Parent=Mmel_00005508-RA;
Scv2yLs_7814	maker	exon	1768577	1768662	.	-	.	ID=Mmel_00005508-RA:exon:6531;Parent=Mmel_00005508-RA;
Scv2yLs_7814	maker	exon	1767901	1768084	.	-	.	ID=Mmel_00005508-RA:exon:6530;Parent=Mmel_00005508-RA;
Scv2yLs_7814	maker	exon	1766344	1766464	.	-	.	ID=Mmel_00005508-RA:exon:6529;Parent=Mmel_00005508-RA;
Scv2yLs_7814	maker	exon	1765366	1765532	.	-	.	ID=Mmel_00005508-RA:exon:6528;Parent=Mmel_00005508-RA;
Scv2yLs_7814	maker	CDS	1778823	1778829	.	-	0	ID=Mmel_00005508-RA:cds;Parent=Mmel_00005508-RA;
Scv2yLs_7814	maker	CDS	1778146	1778262	.	-	2	ID=Mmel_00005508-RA:cds;Parent=Mmel_00005508-RA;
Scv2yLs_7814	maker	CDS	1775235	1775642	.	-	2	ID=Mmel_00005508-RA:cds;Parent=Mmel_00005508-RA;
Scv2yLs_7814	maker	CDS	1773305	1773507	.	-	2	ID=Mmel_00005508-RA:cds;Parent=Mmel_00005508-RA;
Scv2yLs_7814	maker	CDS	1772401	1772463	.	-	0	ID=Mmel_00005508-RA:cds;Parent=Mmel_00005508-RA;
Scv2yLs_7814	maker	CDS	1770933	1771046	.	-	0	ID=Mmel_00005508-RA:cds;Parent=Mmel_00005508-RA;
Scv2yLs_7814	maker	CDS	1768577	1768662	.	-	0	ID=Mmel_00005508-RA:cds;Parent=Mmel_00005508-RA;
Scv2yLs_7814	maker	CDS	1767901	1768084	.	-	1	ID=Mmel_00005508-RA:cds;Parent=Mmel_00005508-RA;
Scv2yLs_7814	maker	CDS	1766344	1766464	.	-	0	ID=Mmel_00005508-RA:cds;Parent=Mmel_00005508-RA;
Scv2yLs_7814	maker	CDS	1765366	1765532	.	-	2	ID=Mmel_00005508-RA:cds;Parent=Mmel_00005508-RA;
Scv2yLs_7814	maker	gene	1650979	1697362	.	-	.	ID=Mmel_00005506;Name=Mmel_00005506;Alias=maker-Scv2yLs_7814-snap-gene-17.0;Note=Similar to EP300: Histone acetyltransferase p300 (Homo sapiens OX%3D9606);Dbxref=InterPro:IPR000197,InterPro:IPR000433,InterPro:IPR001487,InterPro:IPR003101,InterPro:IPR010303,InterPro:IPR013178,PFAM:PF00439,PFAM:PF00569,PFAM:PF02135,PFAM:PF02172,PFAM:PF06001,PFAM:PF08214;Ontology_term=GO:0003712,GO:0004402,GO:0005515,GO:0005634,GO:0006355,GO:0008270,GO:0016573;
Scv2yLs_7814	maker	mRNA	1650979	1697362	.	-	.	ID=Mmel_00005506-RA;Parent=Mmel_00005506;Name=Mmel_00005506-RA;Alias=maker-Scv2yLs_7814-snap-gene-17.0-mRNA-1;_AED=0.07;_QI=0|0.17|0.1|0.93|0.93|0.96|30|0|1667;_eAED=0.07;Note=Similar to EP300: Histone acetyltransferase p300 (Homo sapiens OX%3D9606);Dbxref=InterPro:IPR000197,InterPro:IPR000433,InterPro:IPR001487,InterPro:IPR003101,InterPro:IPR010303,InterPro:IPR013178,PFAM:PF00439,PFAM:PF00569,PFAM:PF02135,PFAM:PF02172,PFAM:PF06001,PFAM:PF08214;Ontology_term=GO:0003712,GO:0004402,GO:0005515,GO:0005634,GO:0006355,GO:0008270,GO:0016573;
Scv2yLs_7814	maker	exon	1697350	1697362	.	-	.	ID=Mmel_00005506-RA:exon:6567;Parent=Mmel_00005506-RA;
Scv2yLs_7814	maker	exon	1695878	1695883	.	-	.	ID=Mmel_00005506-RA:exon:6566;Parent=Mmel_00005506-RA;
Scv2yLs_7814	maker	exon	1691486	1692141	.	-	.	ID=Mmel_00005506-RA:exon:6565;Parent=Mmel_00005506-RA;
Scv2yLs_7814	maker	exon	1682612	1682788	.	-	.	ID=Mmel_00005506-RA:exon:6564;Parent=Mmel_00005506-RA;
Scv2yLs_7814	maker	exon	1680209	1680470	.	-	.	ID=Mmel_00005506-RA:exon:6563;Parent=Mmel_00005506-RA;
Scv2yLs_7814	maker	exon	1678193	1678429	.	-	.	ID=Mmel_00005506-RA:exon:6562;Parent=Mmel_00005506-RA;
Scv2yLs_7814	maker	exon	1675686	1675779	.	-	.	ID=Mmel_00005506-RA:exon:6561;Parent=Mmel_00005506-RA;
Scv2yLs_7814	maker	exon	1675222	1675356	.	-	.	ID=Mmel_00005506-RA:exon:6560;Parent=Mmel_00005506-RA;
Scv2yLs_7814	maker	exon	1674703	1674820	.	-	.	ID=Mmel_00005506-RA:exon:6559;Parent=Mmel_00005506-RA;
Scv2yLs_7814	maker	exon	1674030	1674204	.	-	.	ID=Mmel_00005506-RA:exon:6558;Parent=Mmel_00005506-RA;
Scv2yLs_7814	maker	exon	1673555	1673632	.	-	.	ID=Mmel_00005506-RA:exon:6557;Parent=Mmel_00005506-RA;
Scv2yLs_7814	maker	exon	1672607	1672716	.	-	.	ID=Mmel_00005506-RA:exon:6556;Parent=Mmel_00005506-RA;
Scv2yLs_7814	maker	exon	1671932	1672087	.	-	.	ID=Mmel_00005506-RA:exon:6555;Parent=Mmel_00005506-RA;
Scv2yLs_7814	maker	exon	1670426	1670869	.	-	.	ID=Mmel_00005506-RA:exon:6554;Parent=Mmel_00005506-RA;
Scv2yLs_7814	maker	exon	1669746	1669934	.	-	.	ID=Mmel_00005506-RA:exon:6553;Parent=Mmel_00005506-RA;
Scv2yLs_7814	maker	exon	1668696	1668852	.	-	.	ID=Mmel_00005506-RA:exon:6552;Parent=Mmel_00005506-RA;
Scv2yLs_7814	maker	exon	1668037	1668155	.	-	.	ID=Mmel_00005506-RA:exon:6551;Parent=Mmel_00005506-RA;
Scv2yLs_7814	maker	exon	1666581	1666820	.	-	.	ID=Mmel_00005506-RA:exon:6550;Parent=Mmel_00005506-RA;
Scv2yLs_7814	maker	exon	1665941	1666029	.	-	.	ID=Mmel_00005506-RA:exon:6549;Parent=Mmel_00005506-RA;
Scv2yLs_7814	maker	exon	1663378	1663458	.	-	.	ID=Mmel_00005506-RA:exon:6548;Parent=Mmel_00005506-RA;
Scv2yLs_7814	maker	exon	1661226	1661282	.	-	.	ID=Mmel_00005506-RA:exon:6547;Parent=Mmel_00005506-RA;
Scv2yLs_7814	maker	exon	1659709	1659786	.	-	.	ID=Mmel_00005506-RA:exon:6546;Parent=Mmel_00005506-RA;
Scv2yLs_7814	maker	exon	1658647	1658714	.	-	.	ID=Mmel_00005506-RA:exon:6545;Parent=Mmel_00005506-RA;
Scv2yLs_7814	maker	exon	1657850	1658000	.	-	.	ID=Mmel_00005506-RA:exon:6544;Parent=Mmel_00005506-RA;
Scv2yLs_7814	maker	exon	1657139	1657285	.	-	.	ID=Mmel_00005506-RA:exon:6543;Parent=Mmel_00005506-RA;
Scv2yLs_7814	maker	exon	1656597	1656710	.	-	.	ID=Mmel_00005506-RA:exon:6542;Parent=Mmel_00005506-RA;
Scv2yLs_7814	maker	exon	1654818	1654983	.	-	.	ID=Mmel_00005506-RA:exon:6541;Parent=Mmel_00005506-RA;
Scv2yLs_7814	maker	exon	1654012	1654176	.	-	.	ID=Mmel_00005506-RA:exon:6540;Parent=Mmel_00005506-RA;
Scv2yLs_7814	maker	exon	1651797	1651958	.	-	.	ID=Mmel_00005506-RA:exon:6539;Parent=Mmel_00005506-RA;
Scv2yLs_7814	maker	exon	1650979	1651338	.	-	.	ID=Mmel_00005506-RA:exon:6538;Parent=Mmel_00005506-RA;
Scv2yLs_7814	maker	CDS	1697350	1697362	.	-	0	ID=Mmel_00005506-RA:cds;Parent=Mmel_00005506-RA;
Scv2yLs_7814	maker	CDS	1695878	1695883	.	-	2	ID=Mmel_00005506-RA:cds;Parent=Mmel_00005506-RA;
Scv2yLs_7814	maker	CDS	1691486	1692141	.	-	2	ID=Mmel_00005506-RA:cds;Parent=Mmel_00005506-RA;
Scv2yLs_7814	maker	CDS	1682612	1682788	.	-	0	ID=Mmel_00005506-RA:cds;Parent=Mmel_00005506-RA;
Scv2yLs_7814	maker	CDS	1680209	1680470	.	-	0	ID=Mmel_00005506-RA:cds;Parent=Mmel_00005506-RA;
Scv2yLs_7814	maker	CDS	1678193	1678429	.	-	2	ID=Mmel_00005506-RA:cds;Parent=Mmel_00005506-RA;
Scv2yLs_7814	maker	CDS	1675686	1675779	.	-	2	ID=Mmel_00005506-RA:cds;Parent=Mmel_00005506-RA;
Scv2yLs_7814	maker	CDS	1675222	1675356	.	-	1	ID=Mmel_00005506-RA:cds;Parent=Mmel_00005506-RA;
Scv2yLs_7814	maker	CDS	1674703	1674820	.	-	1	ID=Mmel_00005506-RA:cds;Parent=Mmel_00005506-RA;
Scv2yLs_7814	maker	CDS	1674030	1674204	.	-	0	ID=Mmel_00005506-RA:cds;Parent=Mmel_00005506-RA;
Scv2yLs_7814	maker	CDS	1673555	1673632	.	-	2	ID=Mmel_00005506-RA:cds;Parent=Mmel_00005506-RA;
Scv2yLs_7814	maker	CDS	1672607	1672716	.	-	2	ID=Mmel_00005506-RA:cds;Parent=Mmel_00005506-RA;
Scv2yLs_7814	maker	CDS	1671932	1672087	.	-	0	ID=Mmel_00005506-RA:cds;Parent=Mmel_00005506-RA;
Scv2yLs_7814	maker	CDS	1670426	1670869	.	-	0	ID=Mmel_00005506-RA:cds;Parent=Mmel_00005506-RA;
Scv2yLs_7814	maker	CDS	1669746	1669934	.	-	0	ID=Mmel_00005506-RA:cds;Parent=Mmel_00005506-RA;
Scv2yLs_7814	maker	CDS	1668696	1668852	.	-	0	ID=Mmel_00005506-RA:cds;Parent=Mmel_00005506-RA;
Scv2yLs_7814	maker	CDS	1668037	1668155	.	-	2	ID=Mmel_00005506-RA:cds;Parent=Mmel_00005506-RA;
Scv2yLs_7814	maker	CDS	1666581	1666820	.	-	0	ID=Mmel_00005506-RA:cds;Parent=Mmel_00005506-RA;
Scv2yLs_7814	maker	CDS	1665941	1666029	.	-	0	ID=Mmel_00005506-RA:cds;Parent=Mmel_00005506-RA;
Scv2yLs_7814	maker	CDS	1663378	1663458	.	-	1	ID=Mmel_00005506-RA:cds;Parent=Mmel_00005506-RA;
Scv2yLs_7814	maker	CDS	1661226	1661282	.	-	1	ID=Mmel_00005506-RA:cds;Parent=Mmel_00005506-RA;
Scv2yLs_7814	maker	CDS	1659709	1659786	.	-	1	ID=Mmel_00005506-RA:cds;Parent=Mmel_00005506-RA;
Scv2yLs_7814	maker	CDS	1658647	1658714	.	-	1	ID=Mmel_00005506-RA:cds;Parent=Mmel_00005506-RA;
Scv2yLs_7814	maker	CDS	1657850	1658000	.	-	2	ID=Mmel_00005506-RA:cds;Parent=Mmel_00005506-RA;
Scv2yLs_7814	maker	CDS	1657139	1657285	.	-	1	ID=Mmel_00005506-RA:cds;Parent=Mmel_00005506-RA;
Scv2yLs_7814	maker	CDS	1656597	1656710	.	-	1	ID=Mmel_00005506-RA:cds;Parent=Mmel_00005506-RA;
Scv2yLs_7814	maker	CDS	1654818	1654983	.	-	1	ID=Mmel_00005506-RA:cds;Parent=Mmel_00005506-RA;
Scv2yLs_7814	maker	CDS	1654012	1654176	.	-	0	ID=Mmel_00005506-RA:cds;Parent=Mmel_00005506-RA;
Scv2yLs_7814	maker	CDS	1651797	1651958	.	-	0	ID=Mmel_00005506-RA:cds;Parent=Mmel_00005506-RA;
Scv2yLs_7814	maker	CDS	1650979	1651338	.	-	0	ID=Mmel_00005506-RA:cds;Parent=Mmel_00005506-RA;
Scv2yLs_7814	maker	gene	1736440	1743508	.	-	.	ID=Mmel_00005507;Name=Mmel_00005507;Alias=maker-Scv2yLs_7814-snap-gene-17.1;Note=Similar to rbx1: RING-box protein 1 (Salmo salar OX%3D8030);Dbxref=InterPro:IPR024766,PFAM:PF12678;Ontology_term=GO:0008270;
Scv2yLs_7814	maker	mRNA	1736440	1743508	.	-	.	ID=Mmel_00005507-RA;Parent=Mmel_00005507;Name=Mmel_00005507-RA;Alias=maker-Scv2yLs_7814-snap-gene-17.1-mRNA-1;_AED=0.50;_QI=0|0|0|1|1|1|3|0|87;_eAED=0.50;Note=Similar to rbx1: RING-box protein 1 (Salmo salar OX%3D8030);Dbxref=InterPro:IPR024766,PFAM:PF12678;Ontology_term=GO:0008270;
Scv2yLs_7814	maker	exon	1743430	1743508	.	-	.	ID=Mmel_00005507-RA:exon:6570;Parent=Mmel_00005507-RA;
Scv2yLs_7814	maker	exon	1737774	1737844	.	-	.	ID=Mmel_00005507-RA:exon:6569;Parent=Mmel_00005507-RA;
Scv2yLs_7814	maker	exon	1736440	1736550	.	-	.	ID=Mmel_00005507-RA:exon:6568;Parent=Mmel_00005507-RA;
Scv2yLs_7814	maker	CDS	1743430	1743508	.	-	0	ID=Mmel_00005507-RA:cds;Parent=Mmel_00005507-RA;
Scv2yLs_7814	maker	CDS	1737774	1737844	.	-	2	ID=Mmel_00005507-RA:cds;Parent=Mmel_00005507-RA;
Scv2yLs_7814	maker	CDS	1736440	1736550	.	-	0	ID=Mmel_00005507-RA:cds;Parent=Mmel_00005507-RA;
Scv2yLs_7814	maker	gene	1814364	1826287	.	+	.	ID=Mmel_00005510;Name=Mmel_00005510;Alias=maker-Scv2yLs_7814-augustus-gene-18.4;Note=Similar to SLC25A17: Peroxisomal membrane protein PMP34 (Homo sapiens OX%3D9606);Dbxref=InterPro:IPR018108,PFAM:PF00153;
Scv2yLs_7814	maker	mRNA	1814364	1826287	.	+	.	ID=Mmel_00005510-RA;Parent=Mmel_00005510;Name=Mmel_00005510-RA;Alias=maker-Scv2yLs_7814-augustus-gene-18.4-mRNA-1;_AED=0.25;_QI=0|1|0.75|1|0.85|0.87|8|99|298;_eAED=0.25;Note=Similar to SLC25A17: Peroxisomal membrane protein PMP34 (Homo sapiens OX%3D9606);Dbxref=InterPro:IPR018108,PFAM:PF00153;
Scv2yLs_7814	maker	exon	1814364	1814451	.	+	.	ID=Mmel_00005510-RA:exon:6571;Parent=Mmel_00005510-RA;
Scv2yLs_7814	maker	exon	1815437	1815503	.	+	.	ID=Mmel_00005510-RA:exon:6572;Parent=Mmel_00005510-RA;
Scv2yLs_7814	maker	exon	1817902	1818053	.	+	.	ID=Mmel_00005510-RA:exon:6573;Parent=Mmel_00005510-RA;
Scv2yLs_7814	maker	exon	1819054	1819170	.	+	.	ID=Mmel_00005510-RA:exon:6574;Parent=Mmel_00005510-RA;
Scv2yLs_7814	maker	exon	1819877	1820022	.	+	.	ID=Mmel_00005510-RA:exon:6575;Parent=Mmel_00005510-RA;
Scv2yLs_7814	maker	exon	1821896	1821991	.	+	.	ID=Mmel_00005510-RA:exon:6576;Parent=Mmel_00005510-RA;
Scv2yLs_7814	maker	exon	1825497	1825579	.	+	.	ID=Mmel_00005510-RA:exon:6577;Parent=Mmel_00005510-RA;
Scv2yLs_7814	maker	exon	1826041	1826287	.	+	.	ID=Mmel_00005510-RA:exon:6578;Parent=Mmel_00005510-RA;
Scv2yLs_7814	maker	CDS	1814364	1814451	.	+	0	ID=Mmel_00005510-RA:cds;Parent=Mmel_00005510-RA;
Scv2yLs_7814	maker	CDS	1815437	1815503	.	+	2	ID=Mmel_00005510-RA:cds;Parent=Mmel_00005510-RA;
Scv2yLs_7814	maker	CDS	1817902	1818053	.	+	1	ID=Mmel_00005510-RA:cds;Parent=Mmel_00005510-RA;
Scv2yLs_7814	maker	CDS	1819054	1819170	.	+	2	ID=Mmel_00005510-RA:cds;Parent=Mmel_00005510-RA;
Scv2yLs_7814	maker	CDS	1819877	1820022	.	+	2	ID=Mmel_00005510-RA:cds;Parent=Mmel_00005510-RA;
Scv2yLs_7814	maker	CDS	1821896	1821991	.	+	0	ID=Mmel_00005510-RA:cds;Parent=Mmel_00005510-RA;
Scv2yLs_7814	maker	CDS	1825497	1825579	.	+	0	ID=Mmel_00005510-RA:cds;Parent=Mmel_00005510-RA;
Scv2yLs_7814	maker	CDS	1826041	1826188	.	+	1	ID=Mmel_00005510-RA:cds;Parent=Mmel_00005510-RA;
Scv2yLs_7814	maker	three_prime_UTR	1826189	1826287	.	+	.	ID=Mmel_00005510-RA:three_prime_utr;Parent=Mmel_00005510-RA;
Scv2yLs_7814	maker	gene	1784458	1801229	.	+	.	ID=Mmel_00005509;Name=Mmel_00005509;Alias=maker-Scv2yLs_7814-augustus-gene-18.3;Note=Similar to ST13: Hsc70-interacting protein (Gallus gallus OX%3D9031);Dbxref=InterPro:IPR019734,PFAM:PF13181;Ontology_term=GO:0005515;
Scv2yLs_7814	maker	mRNA	1784458	1801229	.	+	.	ID=Mmel_00005509-RA;Parent=Mmel_00005509;Name=Mmel_00005509-RA;Alias=maker-Scv2yLs_7814-augustus-gene-18.3-mRNA-1;_AED=0.42;_QI=0|0.9|0.81|0.90|1|1|11|124|322;_eAED=0.42;Note=Similar to ST13: Hsc70-interacting protein (Gallus gallus OX%3D9031);Dbxref=InterPro:IPR019734,PFAM:PF13181;Ontology_term=GO:0005515;
Scv2yLs_7814	maker	exon	1784458	1784514	.	+	.	ID=Mmel_00005509-RA:exon:6579;Parent=Mmel_00005509-RA;
Scv2yLs_7814	maker	exon	1785746	1785815	.	+	.	ID=Mmel_00005509-RA:exon:6580;Parent=Mmel_00005509-RA;
Scv2yLs_7814	maker	exon	1785920	1785990	.	+	.	ID=Mmel_00005509-RA:exon:6581;Parent=Mmel_00005509-RA;
Scv2yLs_7814	maker	exon	1786508	1786574	.	+	.	ID=Mmel_00005509-RA:exon:6582;Parent=Mmel_00005509-RA;
Scv2yLs_7814	maker	exon	1787150	1787234	.	+	.	ID=Mmel_00005509-RA:exon:6583;Parent=Mmel_00005509-RA;
Scv2yLs_7814	maker	exon	1789689	1789799	.	+	.	ID=Mmel_00005509-RA:exon:6584;Parent=Mmel_00005509-RA;
Scv2yLs_7814	maker	exon	1791042	1791144	.	+	.	ID=Mmel_00005509-RA:exon:6585;Parent=Mmel_00005509-RA;
Scv2yLs_7814	maker	exon	1794710	1794826	.	+	.	ID=Mmel_00005509-RA:exon:6586;Parent=Mmel_00005509-RA;
Scv2yLs_7814	maker	exon	1795546	1795609	.	+	.	ID=Mmel_00005509-RA:exon:6587;Parent=Mmel_00005509-RA;
Scv2yLs_7814	maker	exon	1796756	1796850	.	+	.	ID=Mmel_00005509-RA:exon:6588;Parent=Mmel_00005509-RA;
Scv2yLs_7814	maker	exon	1800977	1801229	.	+	.	ID=Mmel_00005509-RA:exon:6589;Parent=Mmel_00005509-RA;
Scv2yLs_7814	maker	CDS	1784458	1784514	.	+	0	ID=Mmel_00005509-RA:cds;Parent=Mmel_00005509-RA;
Scv2yLs_7814	maker	CDS	1785746	1785815	.	+	0	ID=Mmel_00005509-RA:cds;Parent=Mmel_00005509-RA;
Scv2yLs_7814	maker	CDS	1785920	1785990	.	+	2	ID=Mmel_00005509-RA:cds;Parent=Mmel_00005509-RA;
Scv2yLs_7814	maker	CDS	1786508	1786574	.	+	0	ID=Mmel_00005509-RA:cds;Parent=Mmel_00005509-RA;
Scv2yLs_7814	maker	CDS	1787150	1787234	.	+	2	ID=Mmel_00005509-RA:cds;Parent=Mmel_00005509-RA;
Scv2yLs_7814	maker	CDS	1789689	1789799	.	+	1	ID=Mmel_00005509-RA:cds;Parent=Mmel_00005509-RA;
Scv2yLs_7814	maker	CDS	1791042	1791144	.	+	1	ID=Mmel_00005509-RA:cds;Parent=Mmel_00005509-RA;
Scv2yLs_7814	maker	CDS	1794710	1794826	.	+	0	ID=Mmel_00005509-RA:cds;Parent=Mmel_00005509-RA;
Scv2yLs_7814	maker	CDS	1795546	1795609	.	+	0	ID=Mmel_00005509-RA:cds;Parent=Mmel_00005509-RA;
Scv2yLs_7814	maker	CDS	1796756	1796850	.	+	2	ID=Mmel_00005509-RA:cds;Parent=Mmel_00005509-RA;
Scv2yLs_7814	maker	CDS	1800977	1801105	.	+	0	ID=Mmel_00005509-RA:cds;Parent=Mmel_00005509-RA;
Scv2yLs_7814	maker	three_prime_UTR	1801106	1801229	.	+	.	ID=Mmel_00005509-RA:three_prime_utr;Parent=Mmel_00005509-RA;
Scv2yLs_7814	maker	gene	1938667	1948947	.	+	.	ID=Mmel_00005512;Name=Mmel_00005512;Alias=maker-Scv2yLs_7814-augustus-gene-19.4;Note=Similar to MKL1: MKL/myocardin-like protein 1 (Homo sapiens OX%3D9606);Dbxref=InterPro:IPR003034,InterPro:IPR004018,PFAM:PF02037,PFAM:PF02755;
Scv2yLs_7814	maker	mRNA	1938667	1948947	.	+	.	ID=Mmel_00005512-RA;Parent=Mmel_00005512;Name=Mmel_00005512-RA;Alias=maker-Scv2yLs_7814-augustus-gene-19.4-mRNA-1;_AED=0.20;_QI=0|0.22|0.1|1|1|1|10|0|957;_eAED=0.20;Note=Similar to MKL1: MKL/myocardin-like protein 1 (Homo sapiens OX%3D9606);Dbxref=InterPro:IPR003034,InterPro:IPR004018,PFAM:PF02037,PFAM:PF02755;
Scv2yLs_7814	maker	exon	1938667	1938835	.	+	.	ID=Mmel_00005512-RA:exon:6590;Parent=Mmel_00005512-RA;
Scv2yLs_7814	maker	exon	1939502	1939663	.	+	.	ID=Mmel_00005512-RA:exon:6591;Parent=Mmel_00005512-RA;
Scv2yLs_7814	maker	exon	1941088	1941263	.	+	.	ID=Mmel_00005512-RA:exon:6592;Parent=Mmel_00005512-RA;
Scv2yLs_7814	maker	exon	1941724	1941879	.	+	.	ID=Mmel_00005512-RA:exon:6593;Parent=Mmel_00005512-RA;
Scv2yLs_7814	maker	exon	1942381	1942631	.	+	.	ID=Mmel_00005512-RA:exon:6594;Parent=Mmel_00005512-RA;
Scv2yLs_7814	maker	exon	1942976	1943147	.	+	.	ID=Mmel_00005512-RA:exon:6595;Parent=Mmel_00005512-RA;
Scv2yLs_7814	maker	exon	1943289	1944383	.	+	.	ID=Mmel_00005512-RA:exon:6596;Parent=Mmel_00005512-RA;
Scv2yLs_7814	maker	exon	1947441	1947572	.	+	.	ID=Mmel_00005512-RA:exon:6597;Parent=Mmel_00005512-RA;
Scv2yLs_7814	maker	exon	1947954	1948014	.	+	.	ID=Mmel_00005512-RA:exon:6598;Parent=Mmel_00005512-RA;
Scv2yLs_7814	maker	exon	1948448	1948947	.	+	.	ID=Mmel_00005512-RA:exon:6599;Parent=Mmel_00005512-RA;
Scv2yLs_7814	maker	CDS	1938667	1938835	.	+	0	ID=Mmel_00005512-RA:cds;Parent=Mmel_00005512-RA;
Scv2yLs_7814	maker	CDS	1939502	1939663	.	+	2	ID=Mmel_00005512-RA:cds;Parent=Mmel_00005512-RA;
Scv2yLs_7814	maker	CDS	1941088	1941263	.	+	2	ID=Mmel_00005512-RA:cds;Parent=Mmel_00005512-RA;
Scv2yLs_7814	maker	CDS	1941724	1941879	.	+	0	ID=Mmel_00005512-RA:cds;Parent=Mmel_00005512-RA;
Scv2yLs_7814	maker	CDS	1942381	1942631	.	+	0	ID=Mmel_00005512-RA:cds;Parent=Mmel_00005512-RA;
Scv2yLs_7814	maker	CDS	1942976	1943147	.	+	1	ID=Mmel_00005512-RA:cds;Parent=Mmel_00005512-RA;
Scv2yLs_7814	maker	CDS	1943289	1944383	.	+	0	ID=Mmel_00005512-RA:cds;Parent=Mmel_00005512-RA;
Scv2yLs_7814	maker	CDS	1947441	1947572	.	+	0	ID=Mmel_00005512-RA:cds;Parent=Mmel_00005512-RA;
Scv2yLs_7814	maker	CDS	1947954	1948014	.	+	0	ID=Mmel_00005512-RA:cds;Parent=Mmel_00005512-RA;
Scv2yLs_7814	maker	CDS	1948448	1948947	.	+	2	ID=Mmel_00005512-RA:cds;Parent=Mmel_00005512-RA;
Scv2yLs_7814	maker	gene	1873501	1875317	.	+	.	ID=Mmel_00005511;Name=Mmel_00005511;Alias=maker-Scv2yLs_7814-augustus-gene-19.3;Note=Protein of unknown function;
Scv2yLs_7814	maker	mRNA	1873501	1875317	.	+	.	ID=Mmel_00005511-RA;Parent=Mmel_00005511;Name=Mmel_00005511-RA;Alias=maker-Scv2yLs_7814-augustus-gene-19.3-mRNA-1;_AED=0.30;_QI=0|0|0|0|1|1|2|0|122;_eAED=0.30;Note=Protein of unknown function;
Scv2yLs_7814	maker	exon	1873501	1873542	.	+	.	ID=Mmel_00005511-RA:exon:6600;Parent=Mmel_00005511-RA;
Scv2yLs_7814	maker	exon	1874991	1875317	.	+	.	ID=Mmel_00005511-RA:exon:6601;Parent=Mmel_00005511-RA;
Scv2yLs_7814	maker	CDS	1873501	1873542	.	+	0	ID=Mmel_00005511-RA:cds;Parent=Mmel_00005511-RA;
Scv2yLs_7814	maker	CDS	1874991	1875317	.	+	0	ID=Mmel_00005511-RA:cds;Parent=Mmel_00005511-RA;
Scv2yLs_7814	maker	gene	1956009	1970262	.	-	.	ID=Mmel_00005514;Name=Mmel_00005514;Alias=maker-Scv2yLs_7814-augustus-gene-19.6;Note=Similar to sgsm3: Small G protein signaling modulator 3 homolog (Xenopus laevis OX%3D8355);Dbxref=InterPro:IPR000195,InterPro:IPR001452,InterPro:IPR004012,PFAM:PF00018,PFAM:PF00566,PFAM:PF02759;Ontology_term=GO:0005515;
Scv2yLs_7814	maker	mRNA	1956009	1970262	.	-	.	ID=Mmel_00005514-RA;Parent=Mmel_00005514;Name=Mmel_00005514-RA;Alias=maker-Scv2yLs_7814-augustus-gene-19.6-mRNA-1;_AED=0.35;_QI=0|0|0|0.88|0.87|0.88|17|0|679;_eAED=0.35;Note=Similar to sgsm3: Small G protein signaling modulator 3 homolog (Xenopus laevis OX%3D8355);Dbxref=InterPro:IPR000195,InterPro:IPR001452,InterPro:IPR004012,PFAM:PF00018,PFAM:PF00566,PFAM:PF02759;Ontology_term=GO:0005515;
Scv2yLs_7814	maker	exon	1970166	1970262	.	-	.	ID=Mmel_00005514-RA:exon:6618;Parent=Mmel_00005514-RA;
Scv2yLs_7814	maker	exon	1968610	1968818	.	-	.	ID=Mmel_00005514-RA:exon:6617;Parent=Mmel_00005514-RA;
Scv2yLs_7814	maker	exon	1968366	1968473	.	-	.	ID=Mmel_00005514-RA:exon:6616;Parent=Mmel_00005514-RA;
Scv2yLs_7814	maker	exon	1967020	1967163	.	-	.	ID=Mmel_00005514-RA:exon:6615;Parent=Mmel_00005514-RA;
Scv2yLs_7814	maker	exon	1966391	1966586	.	-	.	ID=Mmel_00005514-RA:exon:6614;Parent=Mmel_00005514-RA;
Scv2yLs_7814	maker	exon	1966041	1966186	.	-	.	ID=Mmel_00005514-RA:exon:6613;Parent=Mmel_00005514-RA;
Scv2yLs_7814	maker	exon	1964930	1965157	.	-	.	ID=Mmel_00005514-RA:exon:6612;Parent=Mmel_00005514-RA;
Scv2yLs_7814	maker	exon	1964020	1964074	.	-	.	ID=Mmel_00005514-RA:exon:6611;Parent=Mmel_00005514-RA;
Scv2yLs_7814	maker	exon	1959697	1959824	.	-	.	ID=Mmel_00005514-RA:exon:6610;Parent=Mmel_00005514-RA;
Scv2yLs_7814	maker	exon	1959240	1959395	.	-	.	ID=Mmel_00005514-RA:exon:6609;Parent=Mmel_00005514-RA;
Scv2yLs_7814	maker	exon	1958670	1958724	.	-	.	ID=Mmel_00005514-RA:exon:6608;Parent=Mmel_00005514-RA;
Scv2yLs_7814	maker	exon	1958243	1958292	.	-	.	ID=Mmel_00005514-RA:exon:6607;Parent=Mmel_00005514-RA;
Scv2yLs_7814	maker	exon	1957759	1957859	.	-	.	ID=Mmel_00005514-RA:exon:6606;Parent=Mmel_00005514-RA;
Scv2yLs_7814	maker	exon	1957138	1957242	.	-	.	ID=Mmel_00005514-RA:exon:6605;Parent=Mmel_00005514-RA;
Scv2yLs_7814	maker	exon	1956785	1956833	.	-	.	ID=Mmel_00005514-RA:exon:6604;Parent=Mmel_00005514-RA;
Scv2yLs_7814	maker	exon	1956492	1956577	.	-	.	ID=Mmel_00005514-RA:exon:6603;Parent=Mmel_00005514-RA;
Scv2yLs_7814	maker	exon	1956009	1956135	.	-	.	ID=Mmel_00005514-RA:exon:6602;Parent=Mmel_00005514-RA;
Scv2yLs_7814	maker	CDS	1970166	1970262	.	-	0	ID=Mmel_00005514-RA:cds;Parent=Mmel_00005514-RA;
Scv2yLs_7814	maker	CDS	1968610	1968818	.	-	2	ID=Mmel_00005514-RA:cds;Parent=Mmel_00005514-RA;
Scv2yLs_7814	maker	CDS	1968366	1968473	.	-	0	ID=Mmel_00005514-RA:cds;Parent=Mmel_00005514-RA;
Scv2yLs_7814	maker	CDS	1967020	1967163	.	-	0	ID=Mmel_00005514-RA:cds;Parent=Mmel_00005514-RA;
Scv2yLs_7814	maker	CDS	1966391	1966586	.	-	0	ID=Mmel_00005514-RA:cds;Parent=Mmel_00005514-RA;
Scv2yLs_7814	maker	CDS	1966041	1966186	.	-	2	ID=Mmel_00005514-RA:cds;Parent=Mmel_00005514-RA;
Scv2yLs_7814	maker	CDS	1964930	1965157	.	-	0	ID=Mmel_00005514-RA:cds;Parent=Mmel_00005514-RA;
Scv2yLs_7814	maker	CDS	1964020	1964074	.	-	0	ID=Mmel_00005514-RA:cds;Parent=Mmel_00005514-RA;
Scv2yLs_7814	maker	CDS	1959697	1959824	.	-	2	ID=Mmel_00005514-RA:cds;Parent=Mmel_00005514-RA;
Scv2yLs_7814	maker	CDS	1959240	1959395	.	-	0	ID=Mmel_00005514-RA:cds;Parent=Mmel_00005514-RA;
Scv2yLs_7814	maker	CDS	1958670	1958724	.	-	0	ID=Mmel_00005514-RA:cds;Parent=Mmel_00005514-RA;
Scv2yLs_7814	maker	CDS	1958243	1958292	.	-	2	ID=Mmel_00005514-RA:cds;Parent=Mmel_00005514-RA;
Scv2yLs_7814	maker	CDS	1957759	1957859	.	-	0	ID=Mmel_00005514-RA:cds;Parent=Mmel_00005514-RA;
Scv2yLs_7814	maker	CDS	1957138	1957242	.	-	1	ID=Mmel_00005514-RA:cds;Parent=Mmel_00005514-RA;
Scv2yLs_7814	maker	CDS	1956785	1956833	.	-	1	ID=Mmel_00005514-RA:cds;Parent=Mmel_00005514-RA;
Scv2yLs_7814	maker	CDS	1956492	1956577	.	-	0	ID=Mmel_00005514-RA:cds;Parent=Mmel_00005514-RA;
Scv2yLs_7814	maker	CDS	1956009	1956135	.	-	1	ID=Mmel_00005514-RA:cds;Parent=Mmel_00005514-RA;
Scv2yLs_7814	maker	gene	1951984	1955681	.	-	.	ID=Mmel_00005513;Name=Mmel_00005513;Alias=maker-Scv2yLs_7814-augustus-gene-19.5;Note=Protein of unknown function;
Scv2yLs_7814	maker	mRNA	1951984	1955681	.	-	.	ID=Mmel_00005513-RA;Parent=Mmel_00005513;Name=Mmel_00005513-RA;Alias=maker-Scv2yLs_7814-augustus-gene-19.5-mRNA-1;_AED=0.80;_QI=0|0|0|0|1|1|3|0|84;_eAED=0.87;Note=Protein of unknown function;
Scv2yLs_7814	maker	exon	1955569	1955681	.	-	.	ID=Mmel_00005513-RA:exon:6621;Parent=Mmel_00005513-RA;
Scv2yLs_7814	maker	exon	1954565	1954625	.	-	.	ID=Mmel_00005513-RA:exon:6620;Parent=Mmel_00005513-RA;
Scv2yLs_7814	maker	exon	1951984	1952064	.	-	.	ID=Mmel_00005513-RA:exon:6619;Parent=Mmel_00005513-RA;
Scv2yLs_7814	maker	CDS	1955569	1955681	.	-	0	ID=Mmel_00005513-RA:cds;Parent=Mmel_00005513-RA;
Scv2yLs_7814	maker	CDS	1954565	1954625	.	-	1	ID=Mmel_00005513-RA:cds;Parent=Mmel_00005513-RA;
Scv2yLs_7814	maker	CDS	1951984	1952064	.	-	0	ID=Mmel_00005513-RA:cds;Parent=Mmel_00005513-RA;
Scv2yLs_7814	maker	gene	2014289	2054382	.	-	.	ID=Mmel_00005516;Name=Mmel_00005516;Alias=maker-Scv2yLs_7814-augustus-gene-20.1;Note=Similar to TNRC6B: Trinucleotide repeat-containing gene 6B protein (Homo sapiens OX%3D9606);Dbxref=InterPro:IPR019486,InterPro:IPR032226,PFAM:PF10427,PFAM:PF16608;
Scv2yLs_7814	maker	mRNA	2014289	2054382	.	-	.	ID=Mmel_00005516-RA;Parent=Mmel_00005516;Name=Mmel_00005516-RA;Alias=maker-Scv2yLs_7814-augustus-gene-20.1-mRNA-1;_AED=0.17;_QI=0|0|0|0.90|0.90|0.86|22|0|1767;_eAED=0.17;Note=Similar to TNRC6B: Trinucleotide repeat-containing gene 6B protein (Homo sapiens OX%3D9606);Dbxref=InterPro:IPR019486,InterPro:IPR032226,PFAM:PF10427,PFAM:PF16608;
Scv2yLs_7814	maker	exon	2054326	2054382	.	-	.	ID=Mmel_00005516-RA:exon:6643;Parent=Mmel_00005516-RA;
Scv2yLs_7814	maker	exon	2050457	2050478	.	-	.	ID=Mmel_00005516-RA:exon:6642;Parent=Mmel_00005516-RA;
Scv2yLs_7814	maker	exon	2048842	2048996	.	-	.	ID=Mmel_00005516-RA:exon:6641;Parent=Mmel_00005516-RA;
Scv2yLs_7814	maker	exon	2042984	2045360	.	-	.	ID=Mmel_00005516-RA:exon:6640;Parent=Mmel_00005516-RA;
Scv2yLs_7814	maker	exon	2041528	2041686	.	-	.	ID=Mmel_00005516-RA:exon:6639;Parent=Mmel_00005516-RA;
Scv2yLs_7814	maker	exon	2039044	2039222	.	-	.	ID=Mmel_00005516-RA:exon:6638;Parent=Mmel_00005516-RA;
Scv2yLs_7814	maker	exon	2037767	2037841	.	-	.	ID=Mmel_00005516-RA:exon:6637;Parent=Mmel_00005516-RA;
Scv2yLs_7814	maker	exon	2036382	2036427	.	-	.	ID=Mmel_00005516-RA:exon:6636;Parent=Mmel_00005516-RA;
Scv2yLs_7814	maker	exon	2032737	2032885	.	-	.	ID=Mmel_00005516-RA:exon:6635;Parent=Mmel_00005516-RA;
Scv2yLs_7814	maker	exon	2031395	2031565	.	-	.	ID=Mmel_00005516-RA:exon:6634;Parent=Mmel_00005516-RA;
Scv2yLs_7814	maker	exon	2029037	2029162	.	-	.	ID=Mmel_00005516-RA:exon:6633;Parent=Mmel_00005516-RA;
Scv2yLs_7814	maker	exon	2027752	2027883	.	-	.	ID=Mmel_00005516-RA:exon:6632;Parent=Mmel_00005516-RA;
Scv2yLs_7814	maker	exon	2027116	2027211	.	-	.	ID=Mmel_00005516-RA:exon:6631;Parent=Mmel_00005516-RA;
Scv2yLs_7814	maker	exon	2026712	2026889	.	-	.	ID=Mmel_00005516-RA:exon:6630;Parent=Mmel_00005516-RA;
Scv2yLs_7814	maker	exon	2026189	2026323	.	-	.	ID=Mmel_00005516-RA:exon:6629;Parent=Mmel_00005516-RA;
Scv2yLs_7814	maker	exon	2025851	2026027	.	-	.	ID=Mmel_00005516-RA:exon:6628;Parent=Mmel_00005516-RA;
Scv2yLs_7814	maker	exon	2021271	2021417	.	-	.	ID=Mmel_00005516-RA:exon:6627;Parent=Mmel_00005516-RA;
Scv2yLs_7814	maker	exon	2020921	2021016	.	-	.	ID=Mmel_00005516-RA:exon:6626;Parent=Mmel_00005516-RA;
Scv2yLs_7814	maker	exon	2017688	2017912	.	-	.	ID=Mmel_00005516-RA:exon:6625;Parent=Mmel_00005516-RA;
Scv2yLs_7814	maker	exon	2017137	2017207	.	-	.	ID=Mmel_00005516-RA:exon:6624;Parent=Mmel_00005516-RA;
Scv2yLs_7814	maker	exon	2015178	2015317	.	-	.	ID=Mmel_00005516-RA:exon:6623;Parent=Mmel_00005516-RA;
Scv2yLs_7814	maker	exon	2014289	2014679	.	-	.	ID=Mmel_00005516-RA:exon:6622;Parent=Mmel_00005516-RA;
Scv2yLs_7814	maker	CDS	2054326	2054382	.	-	0	ID=Mmel_00005516-RA:cds;Parent=Mmel_00005516-RA;
Scv2yLs_7814	maker	CDS	2050457	2050478	.	-	0	ID=Mmel_00005516-RA:cds;Parent=Mmel_00005516-RA;
Scv2yLs_7814	maker	CDS	2048842	2048996	.	-	2	ID=Mmel_00005516-RA:cds;Parent=Mmel_00005516-RA;
Scv2yLs_7814	maker	CDS	2042984	2045360	.	-	0	ID=Mmel_00005516-RA:cds;Parent=Mmel_00005516-RA;
Scv2yLs_7814	maker	CDS	2041528	2041686	.	-	2	ID=Mmel_00005516-RA:cds;Parent=Mmel_00005516-RA;
Scv2yLs_7814	maker	CDS	2039044	2039222	.	-	2	ID=Mmel_00005516-RA:cds;Parent=Mmel_00005516-RA;
Scv2yLs_7814	maker	CDS	2037767	2037841	.	-	0	ID=Mmel_00005516-RA:cds;Parent=Mmel_00005516-RA;
Scv2yLs_7814	maker	CDS	2036382	2036427	.	-	0	ID=Mmel_00005516-RA:cds;Parent=Mmel_00005516-RA;
Scv2yLs_7814	maker	CDS	2032737	2032885	.	-	2	ID=Mmel_00005516-RA:cds;Parent=Mmel_00005516-RA;
Scv2yLs_7814	maker	CDS	2031395	2031565	.	-	0	ID=Mmel_00005516-RA:cds;Parent=Mmel_00005516-RA;
Scv2yLs_7814	maker	CDS	2029037	2029162	.	-	0	ID=Mmel_00005516-RA:cds;Parent=Mmel_00005516-RA;
Scv2yLs_7814	maker	CDS	2027752	2027883	.	-	0	ID=Mmel_00005516-RA:cds;Parent=Mmel_00005516-RA;
Scv2yLs_7814	maker	CDS	2027116	2027211	.	-	0	ID=Mmel_00005516-RA:cds;Parent=Mmel_00005516-RA;
Scv2yLs_7814	maker	CDS	2026712	2026889	.	-	0	ID=Mmel_00005516-RA:cds;Parent=Mmel_00005516-RA;
Scv2yLs_7814	maker	CDS	2026189	2026323	.	-	2	ID=Mmel_00005516-RA:cds;Parent=Mmel_00005516-RA;
Scv2yLs_7814	maker	CDS	2025851	2026027	.	-	2	ID=Mmel_00005516-RA:cds;Parent=Mmel_00005516-RA;
Scv2yLs_7814	maker	CDS	2021271	2021417	.	-	2	ID=Mmel_00005516-RA:cds;Parent=Mmel_00005516-RA;
Scv2yLs_7814	maker	CDS	2020921	2021016	.	-	2	ID=Mmel_00005516-RA:cds;Parent=Mmel_00005516-RA;
Scv2yLs_7814	maker	CDS	2017688	2017912	.	-	2	ID=Mmel_00005516-RA:cds;Parent=Mmel_00005516-RA;
Scv2yLs_7814	maker	CDS	2017137	2017207	.	-	2	ID=Mmel_00005516-RA:cds;Parent=Mmel_00005516-RA;
Scv2yLs_7814	maker	CDS	2015178	2015317	.	-	0	ID=Mmel_00005516-RA:cds;Parent=Mmel_00005516-RA;
Scv2yLs_7814	maker	CDS	2014289	2014679	.	-	1	ID=Mmel_00005516-RA:cds;Parent=Mmel_00005516-RA;
Scv2yLs_7814	maker	gene	1984015	2000899	.	-	.	ID=Mmel_00005515;Name=Mmel_00005515;Alias=maker-Scv2yLs_7814-augustus-gene-20.0;Note=Similar to ADSL: Adenylosuccinate lyase (Gallus gallus OX%3D9031);Dbxref=InterPro:IPR019468,InterPro:IPR022761,PFAM:PF00206,PFAM:PF10397;
Scv2yLs_7814	maker	mRNA	1984015	2000899	.	-	.	ID=Mmel_00005515-RA;Parent=Mmel_00005515;Name=Mmel_00005515-RA;Alias=maker-Scv2yLs_7814-augustus-gene-20.0-mRNA-1;_AED=0.38;_QI=41|1|1|1|1|1|13|59|485;_eAED=0.38;Note=Similar to ADSL: Adenylosuccinate lyase (Gallus gallus OX%3D9031);Dbxref=InterPro:IPR019468,InterPro:IPR022761,PFAM:PF00206,PFAM:PF10397;
Scv2yLs_7814	maker	exon	1984015	1984160	.	-	.	ID=Mmel_00005515-RA:exon:6656;Parent=Mmel_00005515-RA;
Scv2yLs_7814	maker	exon	1984482	1984658	.	-	.	ID=Mmel_00005515-RA:exon:6655;Parent=Mmel_00005515-RA;
Scv2yLs_7814	maker	exon	1986520	1986609	.	-	.	ID=Mmel_00005515-RA:exon:6654;Parent=Mmel_00005515-RA;
Scv2yLs_7814	maker	exon	1987480	1987570	.	-	.	ID=Mmel_00005515-RA:exon:6653;Parent=Mmel_00005515-RA;
Scv2yLs_7814	maker	exon	1989397	1989544	.	-	.	ID=Mmel_00005515-RA:exon:6652;Parent=Mmel_00005515-RA;
Scv2yLs_7814	maker	exon	1990587	1990656	.	-	.	ID=Mmel_00005515-RA:exon:6651;Parent=Mmel_00005515-RA;
Scv2yLs_7814	maker	exon	1991477	1991567	.	-	.	ID=Mmel_00005515-RA:exon:6650;Parent=Mmel_00005515-RA;
Scv2yLs_7814	maker	exon	1991959	1992005	.	-	.	ID=Mmel_00005515-RA:exon:6649;Parent=Mmel_00005515-RA;
Scv2yLs_7814	maker	exon	1992299	1992470	.	-	.	ID=Mmel_00005515-RA:exon:6648;Parent=Mmel_00005515-RA;
Scv2yLs_7814	maker	exon	1994211	1994290	.	-	.	ID=Mmel_00005515-RA:exon:6647;Parent=Mmel_00005515-RA;
Scv2yLs_7814	maker	exon	1995085	1995129	.	-	.	ID=Mmel_00005515-RA:exon:6646;Parent=Mmel_00005515-RA;
Scv2yLs_7814	maker	exon	1996211	1996414	.	-	.	ID=Mmel_00005515-RA:exon:6645;Parent=Mmel_00005515-RA;
Scv2yLs_7814	maker	exon	2000703	2000899	.	-	.	ID=Mmel_00005515-RA:exon:6644;Parent=Mmel_00005515-RA;
Scv2yLs_7814	maker	five_prime_UTR	2000859	2000899	.	-	.	ID=Mmel_00005515-RA:five_prime_utr;Parent=Mmel_00005515-RA;
Scv2yLs_7814	maker	CDS	2000703	2000858	.	-	0	ID=Mmel_00005515-RA:cds;Parent=Mmel_00005515-RA;
Scv2yLs_7814	maker	CDS	1996211	1996414	.	-	0	ID=Mmel_00005515-RA:cds;Parent=Mmel_00005515-RA;
Scv2yLs_7814	maker	CDS	1995085	1995129	.	-	0	ID=Mmel_00005515-RA:cds;Parent=Mmel_00005515-RA;
Scv2yLs_7814	maker	CDS	1994211	1994290	.	-	0	ID=Mmel_00005515-RA:cds;Parent=Mmel_00005515-RA;
Scv2yLs_7814	maker	CDS	1992299	1992470	.	-	1	ID=Mmel_00005515-RA:cds;Parent=Mmel_00005515-RA;
Scv2yLs_7814	maker	CDS	1991959	1992005	.	-	0	ID=Mmel_00005515-RA:cds;Parent=Mmel_00005515-RA;
Scv2yLs_7814	maker	CDS	1991477	1991567	.	-	1	ID=Mmel_00005515-RA:cds;Parent=Mmel_00005515-RA;
Scv2yLs_7814	maker	CDS	1990587	1990656	.	-	0	ID=Mmel_00005515-RA:cds;Parent=Mmel_00005515-RA;
Scv2yLs_7814	maker	CDS	1989397	1989544	.	-	2	ID=Mmel_00005515-RA:cds;Parent=Mmel_00005515-RA;
Scv2yLs_7814	maker	CDS	1987480	1987570	.	-	1	ID=Mmel_00005515-RA:cds;Parent=Mmel_00005515-RA;
Scv2yLs_7814	maker	CDS	1986520	1986609	.	-	0	ID=Mmel_00005515-RA:cds;Parent=Mmel_00005515-RA;
Scv2yLs_7814	maker	CDS	1984482	1984658	.	-	0	ID=Mmel_00005515-RA:cds;Parent=Mmel_00005515-RA;
Scv2yLs_7814	maker	CDS	1984074	1984160	.	-	0	ID=Mmel_00005515-RA:cds;Parent=Mmel_00005515-RA;
Scv2yLs_7814	maker	three_prime_UTR	1984015	1984073	.	-	.	ID=Mmel_00005515-RA:three_prime_utr;Parent=Mmel_00005515-RA;
Scv2yLs_7814	maker	gene	2145281	2158052	.	-	.	ID=Mmel_00005517;Name=Mmel_00005517;Alias=maker-Scv2yLs_7814-augustus-gene-21.1;Note=Similar to FAM83F: Protein FAM83F (Homo sapiens OX%3D9606);Dbxref=InterPro:IPR012461,PFAM:PF07894;
Scv2yLs_7814	maker	mRNA	2145281	2158052	.	-	.	ID=Mmel_00005517-RA;Parent=Mmel_00005517;Name=Mmel_00005517-RA;Alias=maker-Scv2yLs_7814-augustus-gene-21.1-mRNA-1;_AED=0.09;_QI=0|0|0|0.75|1|1|4|0|396;_eAED=0.09;Note=Similar to FAM83F: Protein FAM83F (Homo sapiens OX%3D9606);Dbxref=InterPro:IPR012461,PFAM:PF07894;
Scv2yLs_7814	maker	exon	2157762	2158052	.	-	.	ID=Mmel_00005517-RA:exon:6660;Parent=Mmel_00005517-RA;
Scv2yLs_7814	maker	exon	2151387	2151508	.	-	.	ID=Mmel_00005517-RA:exon:6659;Parent=Mmel_00005517-RA;
Scv2yLs_7814	maker	exon	2150106	2150818	.	-	.	ID=Mmel_00005517-RA:exon:6658;Parent=Mmel_00005517-RA;
Scv2yLs_7814	maker	exon	2145281	2145345	.	-	.	ID=Mmel_00005517-RA:exon:6657;Parent=Mmel_00005517-RA;
Scv2yLs_7814	maker	CDS	2157762	2158052	.	-	0	ID=Mmel_00005517-RA:cds;Parent=Mmel_00005517-RA;
Scv2yLs_7814	maker	CDS	2151387	2151508	.	-	0	ID=Mmel_00005517-RA:cds;Parent=Mmel_00005517-RA;
Scv2yLs_7814	maker	CDS	2150106	2150818	.	-	1	ID=Mmel_00005517-RA:cds;Parent=Mmel_00005517-RA;
Scv2yLs_7814	maker	CDS	2145281	2145345	.	-	2	ID=Mmel_00005517-RA:cds;Parent=Mmel_00005517-RA;
Scv2yLs_7814	maker	gene	2182079	2191245	.	-	.	ID=Mmel_00005518;Name=Mmel_00005518;Alias=maker-Scv2yLs_7814-snap-gene-22.2;Note=Similar to GRAP2: GRB2-related adapter protein 2 (Homo sapiens OX%3D9606);Dbxref=InterPro:IPR000980,InterPro:IPR001452,PFAM:PF00017,PFAM:PF14604;Ontology_term=GO:0005515;
Scv2yLs_7814	maker	mRNA	2182079	2191245	.	-	.	ID=Mmel_00005518-RA;Parent=Mmel_00005518;Name=Mmel_00005518-RA;Alias=maker-Scv2yLs_7814-snap-gene-22.2-mRNA-1;_AED=0.18;_QI=0|0|0|0.6|0.75|1|5|0|209;_eAED=0.18;Note=Similar to GRAP2: GRB2-related adapter protein 2 (Homo sapiens OX%3D9606);Dbxref=InterPro:IPR000980,InterPro:IPR001452,PFAM:PF00017,PFAM:PF14604;Ontology_term=GO:0005515;
Scv2yLs_7814	maker	exon	2191217	2191245	.	-	.	ID=Mmel_00005518-RA:exon:6665;Parent=Mmel_00005518-RA;
Scv2yLs_7814	maker	exon	2189532	2189651	.	-	.	ID=Mmel_00005518-RA:exon:6664;Parent=Mmel_00005518-RA;
Scv2yLs_7814	maker	exon	2187661	2187829	.	-	.	ID=Mmel_00005518-RA:exon:6663;Parent=Mmel_00005518-RA;
Scv2yLs_7814	maker	exon	2185914	2186045	.	-	.	ID=Mmel_00005518-RA:exon:6662;Parent=Mmel_00005518-RA;
Scv2yLs_7814	maker	exon	2182079	2182258	.	-	.	ID=Mmel_00005518-RA:exon:6661;Parent=Mmel_00005518-RA;
Scv2yLs_7814	maker	CDS	2191217	2191245	.	-	0	ID=Mmel_00005518-RA:cds;Parent=Mmel_00005518-RA;
Scv2yLs_7814	maker	CDS	2189532	2189651	.	-	1	ID=Mmel_00005518-RA:cds;Parent=Mmel_00005518-RA;
Scv2yLs_7814	maker	CDS	2187661	2187829	.	-	1	ID=Mmel_00005518-RA:cds;Parent=Mmel_00005518-RA;
Scv2yLs_7814	maker	CDS	2185914	2186045	.	-	0	ID=Mmel_00005518-RA:cds;Parent=Mmel_00005518-RA;
Scv2yLs_7814	maker	CDS	2182079	2182258	.	-	0	ID=Mmel_00005518-RA:cds;Parent=Mmel_00005518-RA;
Scv2yLs_7814	maker	gene	2192270	2217648	.	-	.	ID=Mmel_00005519;Name=Mmel_00005519;Alias=snap_masked-Scv2yLs_7814-processed-gene-22.7;Note=Protein of unknown function;Dbxref=InterPro:IPR001452,PFAM:PF00018;Ontology_term=GO:0005515;
Scv2yLs_7814	maker	mRNA	2192270	2217648	.	-	.	ID=Mmel_00005519-RA;Parent=Mmel_00005519;Name=Mmel_00005519-RA;Alias=snap_masked-Scv2yLs_7814-processed-gene-22.7-mRNA-1;_AED=0.77;_QI=0|0|0|0.25|1|1|4|0|70;_eAED=0.77;Note=Protein of unknown function;Dbxref=InterPro:IPR001452,PFAM:PF00018;Ontology_term=GO:0005515;
Scv2yLs_7814	maker	exon	2217643	2217648	.	-	.	ID=Mmel_00005519-RA:exon:6669;Parent=Mmel_00005519-RA;
Scv2yLs_7814	maker	exon	2216417	2216490	.	-	.	ID=Mmel_00005519-RA:exon:6668;Parent=Mmel_00005519-RA;
Scv2yLs_7814	maker	exon	2193518	2193620	.	-	.	ID=Mmel_00005519-RA:exon:6667;Parent=Mmel_00005519-RA;
Scv2yLs_7814	maker	exon	2192270	2192299	.	-	.	ID=Mmel_00005519-RA:exon:6666;Parent=Mmel_00005519-RA;
Scv2yLs_7814	maker	CDS	2217643	2217648	.	-	0	ID=Mmel_00005519-RA:cds;Parent=Mmel_00005519-RA;
Scv2yLs_7814	maker	CDS	2216417	2216490	.	-	0	ID=Mmel_00005519-RA:cds;Parent=Mmel_00005519-RA;
Scv2yLs_7814	maker	CDS	2193518	2193620	.	-	1	ID=Mmel_00005519-RA:cds;Parent=Mmel_00005519-RA;
Scv2yLs_7814	maker	CDS	2192270	2192299	.	-	0	ID=Mmel_00005519-RA:cds;Parent=Mmel_00005519-RA;
Scv2yLs_7814	maker	gene	2290055	2341300	.	-	.	ID=Mmel_00005520;Name=Mmel_00005520;Alias=maker-Scv2yLs_7814-snap-gene-23.4;Note=Similar to CACNA1I: Voltage-dependent T-type calcium channel subunit alpha-1I (Homo sapiens OX%3D9606);Dbxref=InterPro:IPR005821,PFAM:PF00520;Ontology_term=GO:0005216,GO:0006811,GO:0016020,GO:0055085;
Scv2yLs_7814	maker	mRNA	2290055	2341300	.	-	.	ID=Mmel_00005520-RA;Parent=Mmel_00005520;Name=Mmel_00005520-RA;Alias=maker-Scv2yLs_7814-snap-gene-23.4-mRNA-1;_AED=0.05;_QI=0|0|0|0.97|0.84|0.85|34|0|1853;_eAED=0.08;Note=Similar to CACNA1I: Voltage-dependent T-type calcium channel subunit alpha-1I (Homo sapiens OX%3D9606);Dbxref=InterPro:IPR005821,PFAM:PF00520;Ontology_term=GO:0005216,GO:0006811,GO:0016020,GO:0055085;
Scv2yLs_7814	maker	exon	2341294	2341300	.	-	.	ID=Mmel_00005520-RA:exon:6703;Parent=Mmel_00005520-RA;
Scv2yLs_7814	maker	exon	2339979	2340138	.	-	.	ID=Mmel_00005520-RA:exon:6702;Parent=Mmel_00005520-RA;
Scv2yLs_7814	maker	exon	2337479	2337794	.	-	.	ID=Mmel_00005520-RA:exon:6701;Parent=Mmel_00005520-RA;
Scv2yLs_7814	maker	exon	2336760	2336852	.	-	.	ID=Mmel_00005520-RA:exon:6700;Parent=Mmel_00005520-RA;
Scv2yLs_7814	maker	exon	2330624	2330927	.	-	.	ID=Mmel_00005520-RA:exon:6699;Parent=Mmel_00005520-RA;
Scv2yLs_7814	maker	exon	2328882	2329282	.	-	.	ID=Mmel_00005520-RA:exon:6698;Parent=Mmel_00005520-RA;
Scv2yLs_7814	maker	exon	2321737	2321888	.	-	.	ID=Mmel_00005520-RA:exon:6697;Parent=Mmel_00005520-RA;
Scv2yLs_7814	maker	exon	2320500	2320685	.	-	.	ID=Mmel_00005520-RA:exon:6696;Parent=Mmel_00005520-RA;
Scv2yLs_7814	maker	exon	2319713	2319830	.	-	.	ID=Mmel_00005520-RA:exon:6695;Parent=Mmel_00005520-RA;
Scv2yLs_7814	maker	exon	2319123	2319278	.	-	.	ID=Mmel_00005520-RA:exon:6694;Parent=Mmel_00005520-RA;
Scv2yLs_7814	maker	exon	2318585	2318675	.	-	.	ID=Mmel_00005520-RA:exon:6693;Parent=Mmel_00005520-RA;
Scv2yLs_7814	maker	exon	2316468	2316670	.	-	.	ID=Mmel_00005520-RA:exon:6692;Parent=Mmel_00005520-RA;
Scv2yLs_7814	maker	exon	2314919	2315335	.	-	.	ID=Mmel_00005520-RA:exon:6691;Parent=Mmel_00005520-RA;
Scv2yLs_7814	maker	exon	2313926	2314026	.	-	.	ID=Mmel_00005520-RA:exon:6690;Parent=Mmel_00005520-RA;
Scv2yLs_7814	maker	exon	2312750	2312873	.	-	.	ID=Mmel_00005520-RA:exon:6689;Parent=Mmel_00005520-RA;
Scv2yLs_7814	maker	exon	2311855	2311923	.	-	.	ID=Mmel_00005520-RA:exon:6688;Parent=Mmel_00005520-RA;
Scv2yLs_7814	maker	exon	2310774	2310958	.	-	.	ID=Mmel_00005520-RA:exon:6687;Parent=Mmel_00005520-RA;
Scv2yLs_7814	maker	exon	2310309	2310435	.	-	.	ID=Mmel_00005520-RA:exon:6686;Parent=Mmel_00005520-RA;
Scv2yLs_7814	maker	exon	2309081	2309206	.	-	.	ID=Mmel_00005520-RA:exon:6685;Parent=Mmel_00005520-RA;
Scv2yLs_7814	maker	exon	2308728	2308753	.	-	.	ID=Mmel_00005520-RA:exon:6684;Parent=Mmel_00005520-RA;
Scv2yLs_7814	maker	exon	2308554	2308683	.	-	.	ID=Mmel_00005520-RA:exon:6683;Parent=Mmel_00005520-RA;
Scv2yLs_7814	maker	exon	2307944	2308136	.	-	.	ID=Mmel_00005520-RA:exon:6682;Parent=Mmel_00005520-RA;
Scv2yLs_7814	maker	exon	2306685	2306836	.	-	.	ID=Mmel_00005520-RA:exon:6681;Parent=Mmel_00005520-RA;
Scv2yLs_7814	maker	exon	2304865	2304974	.	-	.	ID=Mmel_00005520-RA:exon:6680;Parent=Mmel_00005520-RA;
Scv2yLs_7814	maker	exon	2304126	2304259	.	-	.	ID=Mmel_00005520-RA:exon:6679;Parent=Mmel_00005520-RA;
Scv2yLs_7814	maker	exon	2303338	2303408	.	-	.	ID=Mmel_00005520-RA:exon:6678;Parent=Mmel_00005520-RA;
Scv2yLs_7814	maker	exon	2300398	2300476	.	-	.	ID=Mmel_00005520-RA:exon:6677;Parent=Mmel_00005520-RA;
Scv2yLs_7814	maker	exon	2299720	2299841	.	-	.	ID=Mmel_00005520-RA:exon:6676;Parent=Mmel_00005520-RA;
Scv2yLs_7814	maker	exon	2298644	2298982	.	-	.	ID=Mmel_00005520-RA:exon:6675;Parent=Mmel_00005520-RA;
Scv2yLs_7814	maker	exon	2297890	2298036	.	-	.	ID=Mmel_00005520-RA:exon:6674;Parent=Mmel_00005520-RA;
Scv2yLs_7814	maker	exon	2293601	2293717	.	-	.	ID=Mmel_00005520-RA:exon:6673;Parent=Mmel_00005520-RA;
Scv2yLs_7814	maker	exon	2293061	2293229	.	-	.	ID=Mmel_00005520-RA:exon:6672;Parent=Mmel_00005520-RA;
Scv2yLs_7814	maker	exon	2292041	2292237	.	-	.	ID=Mmel_00005520-RA:exon:6671;Parent=Mmel_00005520-RA;
Scv2yLs_7814	maker	exon	2290055	2290291	.	-	.	ID=Mmel_00005520-RA:exon:6670;Parent=Mmel_00005520-RA;
Scv2yLs_7814	maker	CDS	2341294	2341300	.	-	0	ID=Mmel_00005520-RA:cds;Parent=Mmel_00005520-RA;
Scv2yLs_7814	maker	CDS	2339979	2340138	.	-	2	ID=Mmel_00005520-RA:cds;Parent=Mmel_00005520-RA;
Scv2yLs_7814	maker	CDS	2337479	2337794	.	-	1	ID=Mmel_00005520-RA:cds;Parent=Mmel_00005520-RA;
Scv2yLs_7814	maker	CDS	2336760	2336852	.	-	0	ID=Mmel_00005520-RA:cds;Parent=Mmel_00005520-RA;
Scv2yLs_7814	maker	CDS	2330624	2330927	.	-	0	ID=Mmel_00005520-RA:cds;Parent=Mmel_00005520-RA;
Scv2yLs_7814	maker	CDS	2328882	2329282	.	-	2	ID=Mmel_00005520-RA:cds;Parent=Mmel_00005520-RA;
Scv2yLs_7814	maker	CDS	2321737	2321888	.	-	0	ID=Mmel_00005520-RA:cds;Parent=Mmel_00005520-RA;
Scv2yLs_7814	maker	CDS	2320500	2320685	.	-	1	ID=Mmel_00005520-RA:cds;Parent=Mmel_00005520-RA;
Scv2yLs_7814	maker	CDS	2319713	2319830	.	-	1	ID=Mmel_00005520-RA:cds;Parent=Mmel_00005520-RA;
Scv2yLs_7814	maker	CDS	2319123	2319278	.	-	0	ID=Mmel_00005520-RA:cds;Parent=Mmel_00005520-RA;
Scv2yLs_7814	maker	CDS	2318585	2318675	.	-	0	ID=Mmel_00005520-RA:cds;Parent=Mmel_00005520-RA;
Scv2yLs_7814	maker	CDS	2316468	2316670	.	-	2	ID=Mmel_00005520-RA:cds;Parent=Mmel_00005520-RA;
Scv2yLs_7814	maker	CDS	2314919	2315335	.	-	0	ID=Mmel_00005520-RA:cds;Parent=Mmel_00005520-RA;
Scv2yLs_7814	maker	CDS	2313926	2314026	.	-	0	ID=Mmel_00005520-RA:cds;Parent=Mmel_00005520-RA;
Scv2yLs_7814	maker	CDS	2312750	2312873	.	-	1	ID=Mmel_00005520-RA:cds;Parent=Mmel_00005520-RA;
Scv2yLs_7814	maker	CDS	2311855	2311923	.	-	0	ID=Mmel_00005520-RA:cds;Parent=Mmel_00005520-RA;
Scv2yLs_7814	maker	CDS	2310774	2310958	.	-	0	ID=Mmel_00005520-RA:cds;Parent=Mmel_00005520-RA;
Scv2yLs_7814	maker	CDS	2310309	2310435	.	-	1	ID=Mmel_00005520-RA:cds;Parent=Mmel_00005520-RA;
Scv2yLs_7814	maker	CDS	2309081	2309206	.	-	0	ID=Mmel_00005520-RA:cds;Parent=Mmel_00005520-RA;
Scv2yLs_7814	maker	CDS	2308728	2308753	.	-	0	ID=Mmel_00005520-RA:cds;Parent=Mmel_00005520-RA;
Scv2yLs_7814	maker	CDS	2308554	2308683	.	-	1	ID=Mmel_00005520-RA:cds;Parent=Mmel_00005520-RA;
Scv2yLs_7814	maker	CDS	2307944	2308136	.	-	0	ID=Mmel_00005520-RA:cds;Parent=Mmel_00005520-RA;
Scv2yLs_7814	maker	CDS	2306685	2306836	.	-	2	ID=Mmel_00005520-RA:cds;Parent=Mmel_00005520-RA;
Scv2yLs_7814	maker	CDS	2304865	2304974	.	-	0	ID=Mmel_00005520-RA:cds;Parent=Mmel_00005520-RA;
Scv2yLs_7814	maker	CDS	2304126	2304259	.	-	1	ID=Mmel_00005520-RA:cds;Parent=Mmel_00005520-RA;
Scv2yLs_7814	maker	CDS	2303338	2303408	.	-	2	ID=Mmel_00005520-RA:cds;Parent=Mmel_00005520-RA;
Scv2yLs_7814	maker	CDS	2300398	2300476	.	-	0	ID=Mmel_00005520-RA:cds;Parent=Mmel_00005520-RA;
Scv2yLs_7814	maker	CDS	2299720	2299841	.	-	2	ID=Mmel_00005520-RA:cds;Parent=Mmel_00005520-RA;
Scv2yLs_7814	maker	CDS	2298644	2298982	.	-	0	ID=Mmel_00005520-RA:cds;Parent=Mmel_00005520-RA;
Scv2yLs_7814	maker	CDS	2297890	2298036	.	-	0	ID=Mmel_00005520-RA:cds;Parent=Mmel_00005520-RA;
Scv2yLs_7814	maker	CDS	2293601	2293717	.	-	0	ID=Mmel_00005520-RA:cds;Parent=Mmel_00005520-RA;
Scv2yLs_7814	maker	CDS	2293061	2293229	.	-	0	ID=Mmel_00005520-RA:cds;Parent=Mmel_00005520-RA;
Scv2yLs_7814	maker	CDS	2292041	2292237	.	-	2	ID=Mmel_00005520-RA:cds;Parent=Mmel_00005520-RA;
Scv2yLs_7814	maker	CDS	2290055	2290291	.	-	0	ID=Mmel_00005520-RA:cds;Parent=Mmel_00005520-RA;
Scv2yLs_7814	maker	gene	2485421	2487255	.	+	.	ID=Mmel_00005521;Name=Mmel_00005521;Alias=maker-Scv2yLs_7814-augustus-gene-24.4;Note=Similar to RPS19BP1: Active regulator of SIRT1 (Gallus gallus OX%3D9031);Dbxref=InterPro:IPR023262,PFAM:PF15684;
Scv2yLs_7814	maker	mRNA	2485421	2487255	.	+	.	ID=Mmel_00005521-RA;Parent=Mmel_00005521;Name=Mmel_00005521-RA;Alias=maker-Scv2yLs_7814-augustus-gene-24.4-mRNA-1;_AED=0.07;_QI=0|1|0.5|1|1|1|2|471|87;_eAED=0.07;Note=Similar to RPS19BP1: Active regulator of SIRT1 (Gallus gallus OX%3D9031);Dbxref=InterPro:IPR023262,PFAM:PF15684;
Scv2yLs_7814	maker	exon	2485421	2485549	.	+	.	ID=Mmel_00005521-RA:exon:6704;Parent=Mmel_00005521-RA;
Scv2yLs_7814	maker	exon	2486650	2487255	.	+	.	ID=Mmel_00005521-RA:exon:6705;Parent=Mmel_00005521-RA;
Scv2yLs_7814	maker	CDS	2485421	2485549	.	+	0	ID=Mmel_00005521-RA:cds;Parent=Mmel_00005521-RA;
Scv2yLs_7814	maker	CDS	2486650	2486784	.	+	0	ID=Mmel_00005521-RA:cds;Parent=Mmel_00005521-RA;
Scv2yLs_7814	maker	three_prime_UTR	2486785	2487255	.	+	.	ID=Mmel_00005521-RA:three_prime_utr;Parent=Mmel_00005521-RA;
Scv2yLs_7814	maker	gene	2527287	2528906	.	-	.	ID=Mmel_00005524;Name=Mmel_00005524;Alias=snap_masked-Scv2yLs_7814-processed-gene-25.22;Note=Similar to Mgat3: Beta-1%2C4-mannosyl-glycoprotein 4-beta-N-acetylglucosaminyltransferase (Rattus norvegicus OX%3D10116);Dbxref=InterPro:IPR006813,PFAM:PF04724;Ontology_term=GO:0003830,GO:0006487,GO:0016020;
Scv2yLs_7814	maker	mRNA	2527287	2528906	.	-	.	ID=Mmel_00005524-RA;Parent=Mmel_00005524;Name=Mmel_00005524-RA;Alias=snap_masked-Scv2yLs_7814-processed-gene-25.22-mRNA-1;_AED=0.02;_QI=0|0|0|0.5|1|1|2|0|402;_eAED=0.02;Note=Similar to Mgat3: Beta-1%2C4-mannosyl-glycoprotein 4-beta-N-acetylglucosaminyltransferase (Rattus norvegicus OX%3D10116);Dbxref=InterPro:IPR006813,PFAM:PF04724;Ontology_term=GO:0003830,GO:0006487,GO:0016020;
Scv2yLs_7814	maker	exon	2528903	2528906	.	-	.	ID=Mmel_00005524-RA:exon:6707;Parent=Mmel_00005524-RA;
Scv2yLs_7814	maker	exon	2527287	2528491	.	-	.	ID=Mmel_00005524-RA:exon:6706;Parent=Mmel_00005524-RA;
Scv2yLs_7814	maker	CDS	2528903	2528906	.	-	0	ID=Mmel_00005524-RA:cds;Parent=Mmel_00005524-RA;
Scv2yLs_7814	maker	CDS	2527287	2528491	.	-	2	ID=Mmel_00005524-RA:cds;Parent=Mmel_00005524-RA;
Scv2yLs_7814	maker	gene	2510861	2514075	.	-	.	ID=Mmel_00005523;Name=Mmel_00005523;Alias=maker-Scv2yLs_7814-augustus-gene-25.5;Note=Similar to MIEF1: Mitochondrial dynamics protein MID51 (Pongo abelii OX%3D9601);Dbxref=InterPro:IPR024810,PFAM:PF03281;
Scv2yLs_7814	maker	mRNA	2510861	2514075	.	-	.	ID=Mmel_00005523-RA;Parent=Mmel_00005523;Name=Mmel_00005523-RA;Alias=maker-Scv2yLs_7814-augustus-gene-25.5-mRNA-1;_AED=0.16;_QI=0|0|0|1|0|1|2|0|337;_eAED=0.16;Note=Similar to MIEF1: Mitochondrial dynamics protein MID51 (Pongo abelii OX%3D9601);Dbxref=InterPro:IPR024810,PFAM:PF03281;
Scv2yLs_7814	maker	exon	2513869	2514075	.	-	.	ID=Mmel_00005523-RA:exon:6709;Parent=Mmel_00005523-RA;
Scv2yLs_7814	maker	exon	2510861	2511667	.	-	.	ID=Mmel_00005523-RA:exon:6708;Parent=Mmel_00005523-RA;
Scv2yLs_7814	maker	CDS	2513869	2514075	.	-	0	ID=Mmel_00005523-RA:cds;Parent=Mmel_00005523-RA;
Scv2yLs_7814	maker	CDS	2510861	2511667	.	-	0	ID=Mmel_00005523-RA:cds;Parent=Mmel_00005523-RA;
Scv2yLs_7814	maker	gene	2564948	2572751	.	-	.	ID=Mmel_00005525;Name=Mmel_00005525;Alias=maker-Scv2yLs_7814-snap-gene-25.2;Note=Similar to Tab1: TGF-beta-activated kinase 1 and MAP3K7-binding protein 1 (Mus musculus OX%3D10090);Dbxref=InterPro:IPR001932,PFAM:PF00481;Ontology_term=GO:0003824;
Scv2yLs_7814	maker	mRNA	2564948	2572751	.	-	.	ID=Mmel_00005525-RA;Parent=Mmel_00005525;Name=Mmel_00005525-RA;Alias=maker-Scv2yLs_7814-snap-gene-25.2-mRNA-1;_AED=0.18;_QI=0|0.33|0.3|1|1|1|10|332|491;_eAED=0.18;Note=Similar to Tab1: TGF-beta-activated kinase 1 and MAP3K7-binding protein 1 (Mus musculus OX%3D10090);Dbxref=InterPro:IPR001932,PFAM:PF00481;Ontology_term=GO:0003824;
Scv2yLs_7814	maker	exon	2564948	2565487	.	-	.	ID=Mmel_00005525-RA:exon:6719;Parent=Mmel_00005525-RA;
Scv2yLs_7814	maker	exon	2566501	2566657	.	-	.	ID=Mmel_00005525-RA:exon:6718;Parent=Mmel_00005525-RA;
Scv2yLs_7814	maker	exon	2566946	2567168	.	-	.	ID=Mmel_00005525-RA:exon:6717;Parent=Mmel_00005525-RA;
Scv2yLs_7814	maker	exon	2567550	2567694	.	-	.	ID=Mmel_00005525-RA:exon:6716;Parent=Mmel_00005525-RA;
Scv2yLs_7814	maker	exon	2567801	2567912	.	-	.	ID=Mmel_00005525-RA:exon:6715;Parent=Mmel_00005525-RA;
Scv2yLs_7814	maker	exon	2570299	2570412	.	-	.	ID=Mmel_00005525-RA:exon:6714;Parent=Mmel_00005525-RA;
Scv2yLs_7814	maker	exon	2570879	2571017	.	-	.	ID=Mmel_00005525-RA:exon:6713;Parent=Mmel_00005525-RA;
Scv2yLs_7814	maker	exon	2571572	2571658	.	-	.	ID=Mmel_00005525-RA:exon:6712;Parent=Mmel_00005525-RA;
Scv2yLs_7814	maker	exon	2572270	2572423	.	-	.	ID=Mmel_00005525-RA:exon:6711;Parent=Mmel_00005525-RA;
Scv2yLs_7814	maker	exon	2572615	2572751	.	-	.	ID=Mmel_00005525-RA:exon:6710;Parent=Mmel_00005525-RA;
Scv2yLs_7814	maker	CDS	2572615	2572751	.	-	0	ID=Mmel_00005525-RA:cds;Parent=Mmel_00005525-RA;
Scv2yLs_7814	maker	CDS	2572270	2572423	.	-	1	ID=Mmel_00005525-RA:cds;Parent=Mmel_00005525-RA;
Scv2yLs_7814	maker	CDS	2571572	2571658	.	-	0	ID=Mmel_00005525-RA:cds;Parent=Mmel_00005525-RA;
Scv2yLs_7814	maker	CDS	2570879	2571017	.	-	0	ID=Mmel_00005525-RA:cds;Parent=Mmel_00005525-RA;
Scv2yLs_7814	maker	CDS	2570299	2570412	.	-	2	ID=Mmel_00005525-RA:cds;Parent=Mmel_00005525-RA;
Scv2yLs_7814	maker	CDS	2567801	2567912	.	-	2	ID=Mmel_00005525-RA:cds;Parent=Mmel_00005525-RA;
Scv2yLs_7814	maker	CDS	2567550	2567694	.	-	1	ID=Mmel_00005525-RA:cds;Parent=Mmel_00005525-RA;
Scv2yLs_7814	maker	CDS	2566946	2567168	.	-	0	ID=Mmel_00005525-RA:cds;Parent=Mmel_00005525-RA;
Scv2yLs_7814	maker	CDS	2566501	2566657	.	-	2	ID=Mmel_00005525-RA:cds;Parent=Mmel_00005525-RA;
Scv2yLs_7814	maker	CDS	2565280	2565487	.	-	1	ID=Mmel_00005525-RA:cds;Parent=Mmel_00005525-RA;
Scv2yLs_7814	maker	three_prime_UTR	2564948	2565279	.	-	.	ID=Mmel_00005525-RA:three_prime_utr;Parent=Mmel_00005525-RA;
Scv2yLs_7814	maker	gene	2495216	2496973	.	-	.	ID=Mmel_00005522;Name=Mmel_00005522;Alias=maker-Scv2yLs_7814-augustus-gene-25.4;Note=Similar to ATF4: Cyclic AMP-dependent transcription factor ATF-4 (Homo sapiens OX%3D9606);Dbxref=InterPro:IPR004827,PFAM:PF00170;Ontology_term=GO:0003700,GO:0006355;
Scv2yLs_7814	maker	mRNA	2495216	2496973	.	-	.	ID=Mmel_00005522-RA;Parent=Mmel_00005522;Name=Mmel_00005522-RA;Alias=maker-Scv2yLs_7814-augustus-gene-25.4-mRNA-1;_AED=0.22;_QI=98|1|1|1|1|1|2|85|354;_eAED=0.22;Note=Similar to ATF4: Cyclic AMP-dependent transcription factor ATF-4 (Homo sapiens OX%3D9606);Dbxref=InterPro:IPR004827,PFAM:PF00170;Ontology_term=GO:0003700,GO:0006355;
Scv2yLs_7814	maker	exon	2495216	2496148	.	-	.	ID=Mmel_00005522-RA:exon:6721;Parent=Mmel_00005522-RA;
Scv2yLs_7814	maker	exon	2496659	2496973	.	-	.	ID=Mmel_00005522-RA:exon:6720;Parent=Mmel_00005522-RA;
Scv2yLs_7814	maker	five_prime_UTR	2496876	2496973	.	-	.	ID=Mmel_00005522-RA:five_prime_utr;Parent=Mmel_00005522-RA;
Scv2yLs_7814	maker	CDS	2496659	2496875	.	-	0	ID=Mmel_00005522-RA:cds;Parent=Mmel_00005522-RA;
Scv2yLs_7814	maker	CDS	2495301	2496148	.	-	2	ID=Mmel_00005522-RA:cds;Parent=Mmel_00005522-RA;
Scv2yLs_7814	maker	three_prime_UTR	2495216	2495300	.	-	.	ID=Mmel_00005522-RA:three_prime_utr;Parent=Mmel_00005522-RA;
Scv2yLs_7814	maker	gene	2583074	2587584	.	-	.	ID=Mmel_00005526;Name=Mmel_00005526;Alias=maker-Scv2yLs_7814-snap-gene-25.3;Note=Similar to SYNGR1: Synaptogyrin-1 (Pongo abelii OX%3D9601);Dbxref=InterPro:IPR008253,PFAM:PF01284;Ontology_term=GO:0016020;
Scv2yLs_7814	maker	mRNA	2583074	2587584	.	-	.	ID=Mmel_00005526-RA;Parent=Mmel_00005526;Name=Mmel_00005526-RA;Alias=maker-Scv2yLs_7814-snap-gene-25.3-mRNA-1;_AED=0.27;_QI=0|0|0|0.6|0.75|0.6|5|0|236;_eAED=0.31;Note=Similar to SYNGR1: Synaptogyrin-1 (Pongo abelii OX%3D9601);Dbxref=InterPro:IPR008253,PFAM:PF01284;Ontology_term=GO:0016020;
Scv2yLs_7814	maker	exon	2587580	2587584	.	-	.	ID=Mmel_00005526-RA:exon:6726;Parent=Mmel_00005526-RA;
Scv2yLs_7814	maker	exon	2587184	2587226	.	-	.	ID=Mmel_00005526-RA:exon:6725;Parent=Mmel_00005526-RA;
Scv2yLs_7814	maker	exon	2586789	2587086	.	-	.	ID=Mmel_00005526-RA:exon:6724;Parent=Mmel_00005526-RA;
Scv2yLs_7814	maker	exon	2585840	2585985	.	-	.	ID=Mmel_00005526-RA:exon:6723;Parent=Mmel_00005526-RA;
Scv2yLs_7814	maker	exon	2583074	2583292	.	-	.	ID=Mmel_00005526-RA:exon:6722;Parent=Mmel_00005526-RA;
Scv2yLs_7814	maker	CDS	2587580	2587584	.	-	0	ID=Mmel_00005526-RA:cds;Parent=Mmel_00005526-RA;
Scv2yLs_7814	maker	CDS	2587184	2587226	.	-	1	ID=Mmel_00005526-RA:cds;Parent=Mmel_00005526-RA;
Scv2yLs_7814	maker	CDS	2586789	2587086	.	-	0	ID=Mmel_00005526-RA:cds;Parent=Mmel_00005526-RA;
Scv2yLs_7814	maker	CDS	2585840	2585985	.	-	2	ID=Mmel_00005526-RA:cds;Parent=Mmel_00005526-RA;
Scv2yLs_7814	maker	CDS	2583074	2583292	.	-	0	ID=Mmel_00005526-RA:cds;Parent=Mmel_00005526-RA;
Scv2yLs_7814	maker	pseudogene	2640585	2646713	.	+	.	ID=Mmel_00005528;Name=Mmel_00005528;Alias=maker-Scv2yLs_7814-snap-gene-26.8;Note=Similar to Pdgfb: Platelet-derived growth factor subunit B (Mus musculus OX%3D10090);Dbxref=InterPro:IPR000072,InterPro:IPR006782,PFAM:PF00341,PFAM:PF04692;Ontology_term=GO:0008083,GO:0016020;gene_biotype=pseudogene;pseudo=true
Scv2yLs_7814	maker	exon	2640585	2640589	.	+	.	ID=Mmel_00005528-RA:exon:6727;Parent=Mmel_00005528-RA;
Scv2yLs_7814	maker	exon	2640598	2640863	.	+	.	ID=Mmel_00005528-RA:exon:6728;Parent=Mmel_00005528-RA;
Scv2yLs_7814	maker	exon	2643580	2643663	.	+	.	ID=Mmel_00005528-RA:exon:6729;Parent=Mmel_00005528-RA;
Scv2yLs_7814	maker	exon	2644144	2644349	.	+	.	ID=Mmel_00005528-RA:exon:6730;Parent=Mmel_00005528-RA;
Scv2yLs_7814	maker	exon	2646030	2646171	.	+	.	ID=Mmel_00005528-RA:exon:6731;Parent=Mmel_00005528-RA;
Scv2yLs_7814	maker	exon	2646577	2646713	.	+	.	ID=Mmel_00005528-RA:exon:6732;Parent=Mmel_00005528-RA;
Scv2yLs_7814	maker	gene	2589638	2605344	.	+	.	ID=Mmel_00005527;Name=Mmel_00005527;Alias=augustus_masked-Scv2yLs_7814-processed-gene-26.11;Note=Similar to RPL3: 60S ribosomal protein L3 (Homo sapiens OX%3D9606);Dbxref=InterPro:IPR000597,PFAM:PF00297;Ontology_term=GO:0003735,GO:0005622,GO:0005840,GO:0006412;
Scv2yLs_7814	maker	mRNA	2589638	2605344	.	+	.	ID=Mmel_00005527-RA;Parent=Mmel_00005527;Name=Mmel_00005527-RA;Alias=augustus_masked-Scv2yLs_7814-processed-gene-26.11-mRNA-1;_AED=0.32;_QI=0|0.77|0.6|0.9|1|1|10|63|421;_eAED=0.32;Note=Similar to RPL3: 60S ribosomal protein L3 (Homo sapiens OX%3D9606);Dbxref=InterPro:IPR000597,PFAM:PF00297;Ontology_term=GO:0003735,GO:0005622,GO:0005840,GO:0006412;
Scv2yLs_7814	maker	exon	2589638	2589694	.	+	.	ID=Mmel_00005527-RA:exon:6733;Parent=Mmel_00005527-RA;
Scv2yLs_7814	maker	exon	2599281	2599473	.	+	.	ID=Mmel_00005527-RA:exon:6734;Parent=Mmel_00005527-RA;
Scv2yLs_7814	maker	exon	2599953	2600121	.	+	.	ID=Mmel_00005527-RA:exon:6735;Parent=Mmel_00005527-RA;
Scv2yLs_7814	maker	exon	2600976	2601111	.	+	.	ID=Mmel_00005527-RA:exon:6736;Parent=Mmel_00005527-RA;
Scv2yLs_7814	maker	exon	2602349	2602535	.	+	.	ID=Mmel_00005527-RA:exon:6737;Parent=Mmel_00005527-RA;
Scv2yLs_7814	maker	exon	2602914	2603074	.	+	.	ID=Mmel_00005527-RA:exon:6738;Parent=Mmel_00005527-RA;
Scv2yLs_7814	maker	exon	2603370	2603471	.	+	.	ID=Mmel_00005527-RA:exon:6739;Parent=Mmel_00005527-RA;
Scv2yLs_7814	maker	exon	2603948	2604043	.	+	.	ID=Mmel_00005527-RA:exon:6740;Parent=Mmel_00005527-RA;
Scv2yLs_7814	maker	exon	2604490	2604609	.	+	.	ID=Mmel_00005527-RA:exon:6741;Parent=Mmel_00005527-RA;
Scv2yLs_7814	maker	exon	2605237	2605344	.	+	.	ID=Mmel_00005527-RA:exon:6742;Parent=Mmel_00005527-RA;
Scv2yLs_7814	maker	CDS	2589638	2589694	.	+	0	ID=Mmel_00005527-RA:cds;Parent=Mmel_00005527-RA;
Scv2yLs_7814	maker	CDS	2599281	2599473	.	+	0	ID=Mmel_00005527-RA:cds;Parent=Mmel_00005527-RA;
Scv2yLs_7814	maker	CDS	2599953	2600121	.	+	2	ID=Mmel_00005527-RA:cds;Parent=Mmel_00005527-RA;
Scv2yLs_7814	maker	CDS	2600976	2601111	.	+	1	ID=Mmel_00005527-RA:cds;Parent=Mmel_00005527-RA;
Scv2yLs_7814	maker	CDS	2602349	2602535	.	+	0	ID=Mmel_00005527-RA:cds;Parent=Mmel_00005527-RA;
Scv2yLs_7814	maker	CDS	2602914	2603074	.	+	2	ID=Mmel_00005527-RA:cds;Parent=Mmel_00005527-RA;
Scv2yLs_7814	maker	CDS	2603370	2603471	.	+	0	ID=Mmel_00005527-RA:cds;Parent=Mmel_00005527-RA;
Scv2yLs_7814	maker	CDS	2603948	2604043	.	+	0	ID=Mmel_00005527-RA:cds;Parent=Mmel_00005527-RA;
Scv2yLs_7814	maker	CDS	2604490	2604609	.	+	0	ID=Mmel_00005527-RA:cds;Parent=Mmel_00005527-RA;
Scv2yLs_7814	maker	CDS	2605237	2605281	.	+	0	ID=Mmel_00005527-RA:cds;Parent=Mmel_00005527-RA;
Scv2yLs_7814	maker	three_prime_UTR	2605282	2605344	.	+	.	ID=Mmel_00005527-RA:three_prime_utr;Parent=Mmel_00005527-RA;
Scv2yLs_7814	maker	gene	2675861	2679641	.	+	.	ID=Mmel_00005529;Name=Mmel_00005529;Alias=maker-Scv2yLs_7814-snap-gene-26.10;Note=Similar to CBX7: Chromobox protein homolog 7 (Homo sapiens OX%3D9606);Dbxref=InterPro:IPR033773,PFAM:PF17218;
Scv2yLs_7814	maker	mRNA	2675861	2679641	.	+	.	ID=Mmel_00005529-RA;Parent=Mmel_00005529;Name=Mmel_00005529-RA;Alias=maker-Scv2yLs_7814-snap-gene-26.10-mRNA-1;_AED=0.42;_QI=0|0|0|0.8|1|1|5|0|208;_eAED=0.42;Note=Similar to CBX7: Chromobox protein homolog 7 (Homo sapiens OX%3D9606);Dbxref=InterPro:IPR033773,PFAM:PF17218;
Scv2yLs_7814	maker	exon	2675861	2675865	.	+	.	ID=Mmel_00005529-RA:exon:6743;Parent=Mmel_00005529-RA;
Scv2yLs_7814	maker	exon	2675898	2675963	.	+	.	ID=Mmel_00005529-RA:exon:6744;Parent=Mmel_00005529-RA;
Scv2yLs_7814	maker	exon	2676488	2676554	.	+	.	ID=Mmel_00005529-RA:exon:6745;Parent=Mmel_00005529-RA;
Scv2yLs_7814	maker	exon	2677154	2677493	.	+	.	ID=Mmel_00005529-RA:exon:6746;Parent=Mmel_00005529-RA;
Scv2yLs_7814	maker	exon	2679493	2679641	.	+	.	ID=Mmel_00005529-RA:exon:6747;Parent=Mmel_00005529-RA;
Scv2yLs_7814	maker	CDS	2675861	2675865	.	+	0	ID=Mmel_00005529-RA:cds;Parent=Mmel_00005529-RA;
Scv2yLs_7814	maker	CDS	2675898	2675963	.	+	1	ID=Mmel_00005529-RA:cds;Parent=Mmel_00005529-RA;
Scv2yLs_7814	maker	CDS	2676488	2676554	.	+	1	ID=Mmel_00005529-RA:cds;Parent=Mmel_00005529-RA;
Scv2yLs_7814	maker	CDS	2677154	2677493	.	+	0	ID=Mmel_00005529-RA:cds;Parent=Mmel_00005529-RA;
Scv2yLs_7814	maker	CDS	2679493	2679641	.	+	2	ID=Mmel_00005529-RA:cds;Parent=Mmel_00005529-RA;
Scv2yLs_7814	maker	gene	2679965	2683892	.	+	.	ID=Mmel_00005530;Name=Mmel_00005530;Alias=maker-Scv2yLs_7814-snap-gene-26.9;Note=Protein of unknown function;
Scv2yLs_7814	maker	mRNA	2679965	2683892	.	+	.	ID=Mmel_00005530-RA;Parent=Mmel_00005530;Name=Mmel_00005530-RA;Alias=maker-Scv2yLs_7814-snap-gene-26.9-mRNA-1;_AED=0.71;_QI=0|0|0|0|1|1|3|0|74;_eAED=1.00;Note=Protein of unknown function;
Scv2yLs_7814	maker	exon	2679965	2679972	.	+	.	ID=Mmel_00005530-RA:exon:6748;Parent=Mmel_00005530-RA;
Scv2yLs_7814	maker	exon	2682403	2682516	.	+	.	ID=Mmel_00005530-RA:exon:6749;Parent=Mmel_00005530-RA;
Scv2yLs_7814	maker	exon	2683790	2683892	.	+	.	ID=Mmel_00005530-RA:exon:6750;Parent=Mmel_00005530-RA;
Scv2yLs_7814	maker	CDS	2679965	2679972	.	+	0	ID=Mmel_00005530-RA:cds;Parent=Mmel_00005530-RA;
Scv2yLs_7814	maker	CDS	2682403	2682516	.	+	1	ID=Mmel_00005530-RA:cds;Parent=Mmel_00005530-RA;
Scv2yLs_7814	maker	CDS	2683790	2683892	.	+	1	ID=Mmel_00005530-RA:cds;Parent=Mmel_00005530-RA;
Scv2yLs_7814	maker	gene	2695735	2699756	.	+	.	ID=Mmel_00005531;Name=Mmel_00005531;Alias=augustus_masked-Scv2yLs_7814-processed-gene-27.21;Note=Similar to Cbx6: Chromobox protein homolog 6 (Mus musculus OX%3D10090);Dbxref=InterPro:IPR033773,PFAM:PF17218;
Scv2yLs_7814	maker	mRNA	2695735	2699756	.	+	.	ID=Mmel_00005531-RA;Parent=Mmel_00005531;Name=Mmel_00005531-RA;Alias=augustus_masked-Scv2yLs_7814-processed-gene-27.21-mRNA-1;_AED=0.01;_QI=0|0|0|0.5|1|1|2|0|328;_eAED=0.01;Note=Similar to Cbx6: Chromobox protein homolog 6 (Mus musculus OX%3D10090);Dbxref=InterPro:IPR033773,PFAM:PF17218;
Scv2yLs_7814	maker	exon	2695735	2695749	.	+	.	ID=Mmel_00005531-RA:exon:6751;Parent=Mmel_00005531-RA;
Scv2yLs_7814	maker	exon	2698785	2699756	.	+	.	ID=Mmel_00005531-RA:exon:6752;Parent=Mmel_00005531-RA;
Scv2yLs_7814	maker	CDS	2695735	2695749	.	+	0	ID=Mmel_00005531-RA:cds;Parent=Mmel_00005531-RA;
Scv2yLs_7814	maker	CDS	2698785	2699756	.	+	0	ID=Mmel_00005531-RA:cds;Parent=Mmel_00005531-RA;
Scv2yLs_7814	maker	pseudogene	2738768	2743248	.	+	.	ID=Mmel_00005535;Name=Mmel_00005535;Alias=maker-Scv2yLs_7814-snap-gene-27.17;Note=Similar to Sun2: SUN domain-containing protein 2 (Mus musculus OX%3D10090);Dbxref=InterPro:IPR012919,PFAM:PF07738;gene_biotype=pseudogene;pseudo=true
Scv2yLs_7814	maker	exon	2738768	2738804	.	+	.	ID=Mmel_00005535-RA:exon:6753;Parent=Mmel_00005535-RA;
Scv2yLs_7814	maker	exon	2738813	2738874	.	+	.	ID=Mmel_00005535-RA:exon:6754;Parent=Mmel_00005535-RA;
Scv2yLs_7814	maker	exon	2739217	2739438	.	+	.	ID=Mmel_00005535-RA:exon:6755;Parent=Mmel_00005535-RA;
Scv2yLs_7814	maker	exon	2739519	2739596	.	+	.	ID=Mmel_00005535-RA:exon:6756;Parent=Mmel_00005535-RA;
Scv2yLs_7814	maker	exon	2739683	2739726	.	+	.	ID=Mmel_00005535-RA:exon:6757;Parent=Mmel_00005535-RA;
Scv2yLs_7814	maker	exon	2740783	2740948	.	+	.	ID=Mmel_00005535-RA:exon:6758;Parent=Mmel_00005535-RA;
Scv2yLs_7814	maker	exon	2741033	2741260	.	+	.	ID=Mmel_00005535-RA:exon:6759;Parent=Mmel_00005535-RA;
Scv2yLs_7814	maker	exon	2742624	2742708	.	+	.	ID=Mmel_00005535-RA:exon:6760;Parent=Mmel_00005535-RA;
Scv2yLs_7814	maker	exon	2742796	2742911	.	+	.	ID=Mmel_00005535-RA:exon:6761;Parent=Mmel_00005535-RA;
Scv2yLs_7814	maker	exon	2743057	2743248	.	+	.	ID=Mmel_00005535-RA:exon:6762;Parent=Mmel_00005535-RA;
Scv2yLs_7814	maker	gene	2733737	2736869	.	+	.	ID=Mmel_00005534;Name=Mmel_00005534;Alias=maker-Scv2yLs_7814-snap-gene-27.16;Note=Similar to FAM20C: Extracellular serine/threonine protein kinase FAM20C (Homo sapiens OX%3D9606);
Scv2yLs_7814	maker	mRNA	2733737	2736869	.	+	.	ID=Mmel_00005534-RA;Parent=Mmel_00005534;Name=Mmel_00005534-RA;Alias=maker-Scv2yLs_7814-snap-gene-27.16-mRNA-1;_AED=0.13;_QI=0|0|0|0.83|0.8|0.5|6|0|276;_eAED=0.13;Note=Similar to FAM20C: Extracellular serine/threonine protein kinase FAM20C (Homo sapiens OX%3D9606);
Scv2yLs_7814	maker	exon	2733737	2733741	.	+	.	ID=Mmel_00005534-RA:exon:6763;Parent=Mmel_00005534-RA;
Scv2yLs_7814	maker	exon	2733856	2734215	.	+	.	ID=Mmel_00005534-RA:exon:6764;Parent=Mmel_00005534-RA;
Scv2yLs_7814	maker	exon	2735676	2735851	.	+	.	ID=Mmel_00005534-RA:exon:6765;Parent=Mmel_00005534-RA;
Scv2yLs_7814	maker	exon	2735938	2736016	.	+	.	ID=Mmel_00005534-RA:exon:6766;Parent=Mmel_00005534-RA;
Scv2yLs_7814	maker	exon	2736498	2736590	.	+	.	ID=Mmel_00005534-RA:exon:6767;Parent=Mmel_00005534-RA;
Scv2yLs_7814	maker	exon	2736755	2736869	.	+	.	ID=Mmel_00005534-RA:exon:6768;Parent=Mmel_00005534-RA;
Scv2yLs_7814	maker	CDS	2733737	2733741	.	+	0	ID=Mmel_00005534-RA:cds;Parent=Mmel_00005534-RA;
Scv2yLs_7814	maker	CDS	2733856	2734215	.	+	1	ID=Mmel_00005534-RA:cds;Parent=Mmel_00005534-RA;
Scv2yLs_7814	maker	CDS	2735676	2735851	.	+	1	ID=Mmel_00005534-RA:cds;Parent=Mmel_00005534-RA;
Scv2yLs_7814	maker	CDS	2735938	2736016	.	+	2	ID=Mmel_00005534-RA:cds;Parent=Mmel_00005534-RA;
Scv2yLs_7814	maker	CDS	2736498	2736590	.	+	1	ID=Mmel_00005534-RA:cds;Parent=Mmel_00005534-RA;
Scv2yLs_7814	maker	CDS	2736755	2736869	.	+	1	ID=Mmel_00005534-RA:cds;Parent=Mmel_00005534-RA;
Scv2yLs_7814	maker	gene	2714774	2716233	.	+	.	ID=Mmel_00005532;Name=Mmel_00005532;Alias=maker-Scv2yLs_7814-augustus-gene-27.29;Note=Similar to Nptxr: Neuronal pentraxin receptor (Rattus norvegicus OX%3D10116);Dbxref=InterPro:IPR001759,PFAM:PF00354;
Scv2yLs_7814	maker	mRNA	2714774	2716233	.	+	.	ID=Mmel_00005532-RA;Parent=Mmel_00005532;Name=Mmel_00005532-RA;Alias=maker-Scv2yLs_7814-augustus-gene-27.29-mRNA-1;_AED=0.20;_QI=0|0|0|0.75|1|1|4|0|173;_eAED=0.20;Note=Similar to Nptxr: Neuronal pentraxin receptor (Rattus norvegicus OX%3D10116);Dbxref=InterPro:IPR001759,PFAM:PF00354;
Scv2yLs_7814	maker	exon	2714774	2714921	.	+	.	ID=Mmel_00005532-RA:exon:6769;Parent=Mmel_00005532-RA;
Scv2yLs_7814	maker	exon	2715063	2715307	.	+	.	ID=Mmel_00005532-RA:exon:6770;Parent=Mmel_00005532-RA;
Scv2yLs_7814	maker	exon	2715621	2715735	.	+	.	ID=Mmel_00005532-RA:exon:6771;Parent=Mmel_00005532-RA;
Scv2yLs_7814	maker	exon	2716220	2716233	.	+	.	ID=Mmel_00005532-RA:exon:6772;Parent=Mmel_00005532-RA;
Scv2yLs_7814	maker	CDS	2714774	2714921	.	+	0	ID=Mmel_00005532-RA:cds;Parent=Mmel_00005532-RA;
Scv2yLs_7814	maker	CDS	2715063	2715307	.	+	2	ID=Mmel_00005532-RA:cds;Parent=Mmel_00005532-RA;
Scv2yLs_7814	maker	CDS	2715621	2715735	.	+	0	ID=Mmel_00005532-RA:cds;Parent=Mmel_00005532-RA;
Scv2yLs_7814	maker	CDS	2716220	2716233	.	+	2	ID=Mmel_00005532-RA:cds;Parent=Mmel_00005532-RA;
Scv2yLs_7814	maker	gene	2766963	2774033	.	+	.	ID=Mmel_00005537;Name=Mmel_00005537;Alias=maker-Scv2yLs_7814-augustus-gene-27.33;Note=Similar to JOSD1: Josephin-1 (Bos taurus OX%3D9913);Dbxref=InterPro:IPR006155,PFAM:PF02099;Ontology_term=GO:0004843,GO:0016579;
Scv2yLs_7814	maker	mRNA	2766963	2774033	.	+	.	ID=Mmel_00005537-RA;Parent=Mmel_00005537;Name=Mmel_00005537-RA;Alias=maker-Scv2yLs_7814-augustus-gene-27.33-mRNA-1;_AED=0.36;_QI=0|0|0|1|1|1|4|0|202;_eAED=0.36;Note=Similar to JOSD1: Josephin-1 (Bos taurus OX%3D9913);Dbxref=InterPro:IPR006155,PFAM:PF02099;Ontology_term=GO:0004843,GO:0016579;
Scv2yLs_7814	maker	exon	2766963	2767147	.	+	.	ID=Mmel_00005537-RA:exon:6773;Parent=Mmel_00005537-RA;
Scv2yLs_7814	maker	exon	2772280	2772408	.	+	.	ID=Mmel_00005537-RA:exon:6774;Parent=Mmel_00005537-RA;
Scv2yLs_7814	maker	exon	2772519	2772713	.	+	.	ID=Mmel_00005537-RA:exon:6775;Parent=Mmel_00005537-RA;
Scv2yLs_7814	maker	exon	2773934	2774033	.	+	.	ID=Mmel_00005537-RA:exon:6776;Parent=Mmel_00005537-RA;
Scv2yLs_7814	maker	CDS	2766963	2767147	.	+	0	ID=Mmel_00005537-RA:cds;Parent=Mmel_00005537-RA;
Scv2yLs_7814	maker	CDS	2772280	2772408	.	+	1	ID=Mmel_00005537-RA:cds;Parent=Mmel_00005537-RA;
Scv2yLs_7814	maker	CDS	2772519	2772713	.	+	1	ID=Mmel_00005537-RA:cds;Parent=Mmel_00005537-RA;
Scv2yLs_7814	maker	CDS	2773934	2774033	.	+	1	ID=Mmel_00005537-RA:cds;Parent=Mmel_00005537-RA;
Scv2yLs_7814	maker	gene	2726134	2728238	.	+	.	ID=Mmel_00005533;Name=Mmel_00005533;Alias=maker-Scv2yLs_7814-augustus-gene-27.30;Note=Similar to DNAL4: Dynein light chain 4%2C axonemal (Sus scrofa OX%3D9823);Dbxref=InterPro:IPR001372,PFAM:PF01221;Ontology_term=GO:0007017,GO:0030286;
Scv2yLs_7814	maker	mRNA	2726134	2728238	.	+	.	ID=Mmel_00005533-RA;Parent=Mmel_00005533;Name=Mmel_00005533-RA;Alias=maker-Scv2yLs_7814-augustus-gene-27.30-mRNA-1;_AED=0.43;_QI=144|1|1|1|1|1|3|54|106;_eAED=0.43;Note=Similar to DNAL4: Dynein light chain 4%2C axonemal (Sus scrofa OX%3D9823);Dbxref=InterPro:IPR001372,PFAM:PF01221;Ontology_term=GO:0007017,GO:0030286;
Scv2yLs_7814	maker	exon	2726134	2726349	.	+	.	ID=Mmel_00005533-RA:exon:6777;Parent=Mmel_00005533-RA;
Scv2yLs_7814	maker	exon	2727058	2727141	.	+	.	ID=Mmel_00005533-RA:exon:6778;Parent=Mmel_00005533-RA;
Scv2yLs_7814	maker	exon	2728020	2728238	.	+	.	ID=Mmel_00005533-RA:exon:6779;Parent=Mmel_00005533-RA;
Scv2yLs_7814	maker	five_prime_UTR	2726134	2726277	.	+	.	ID=Mmel_00005533-RA:five_prime_utr;Parent=Mmel_00005533-RA;
Scv2yLs_7814	maker	CDS	2726278	2726349	.	+	0	ID=Mmel_00005533-RA:cds;Parent=Mmel_00005533-RA;
Scv2yLs_7814	maker	CDS	2727058	2727141	.	+	0	ID=Mmel_00005533-RA:cds;Parent=Mmel_00005533-RA;
Scv2yLs_7814	maker	CDS	2728020	2728184	.	+	0	ID=Mmel_00005533-RA:cds;Parent=Mmel_00005533-RA;
Scv2yLs_7814	maker	three_prime_UTR	2728185	2728238	.	+	.	ID=Mmel_00005533-RA:three_prime_utr;Parent=Mmel_00005533-RA;
Scv2yLs_7814	maker	gene	2778751	2780730	.	-	.	ID=Mmel_00005538;Name=Mmel_00005538;Alias=maker-Scv2yLs_7814-augustus-gene-27.35;Note=Similar to Cby1: Protein chibby homolog 1 (Mus musculus OX%3D10090);Dbxref=InterPro:IPR028118,PFAM:PF14645;
Scv2yLs_7814	maker	mRNA	2778751	2780730	.	-	.	ID=Mmel_00005538-RA;Parent=Mmel_00005538;Name=Mmel_00005538-RA;Alias=maker-Scv2yLs_7814-augustus-gene-27.35-mRNA-1;_AED=0.36;_QI=0|0|0|1|1|1|4|0|126;_eAED=0.36;Note=Similar to Cby1: Protein chibby homolog 1 (Mus musculus OX%3D10090);Dbxref=InterPro:IPR028118,PFAM:PF14645;
Scv2yLs_7814	maker	exon	2780653	2780730	.	-	.	ID=Mmel_00005538-RA:exon:6783;Parent=Mmel_00005538-RA;
Scv2yLs_7814	maker	exon	2779846	2779951	.	-	.	ID=Mmel_00005538-RA:exon:6782;Parent=Mmel_00005538-RA;
Scv2yLs_7814	maker	exon	2779647	2779762	.	-	.	ID=Mmel_00005538-RA:exon:6781;Parent=Mmel_00005538-RA;
Scv2yLs_7814	maker	exon	2778751	2778831	.	-	.	ID=Mmel_00005538-RA:exon:6780;Parent=Mmel_00005538-RA;
Scv2yLs_7814	maker	CDS	2780653	2780730	.	-	0	ID=Mmel_00005538-RA:cds;Parent=Mmel_00005538-RA;
Scv2yLs_7814	maker	CDS	2779846	2779951	.	-	0	ID=Mmel_00005538-RA:cds;Parent=Mmel_00005538-RA;
Scv2yLs_7814	maker	CDS	2779647	2779762	.	-	2	ID=Mmel_00005538-RA:cds;Parent=Mmel_00005538-RA;
Scv2yLs_7814	maker	CDS	2778751	2778831	.	-	0	ID=Mmel_00005538-RA:cds;Parent=Mmel_00005538-RA;
Scv2yLs_7814	maker	gene	2749331	2760784	.	-	.	ID=Mmel_00005536;Name=Mmel_00005536;Alias=augustus_masked-Scv2yLs_7814-processed-gene-27.27;Note=Similar to GTPBP1: GTP-binding protein 1 (Homo sapiens OX%3D9606);Dbxref=InterPro:IPR000795,PFAM:PF00009;Ontology_term=GO:0003924,GO:0005525;
Scv2yLs_7814	maker	mRNA	2749331	2760784	.	-	.	ID=Mmel_00005536-RA;Parent=Mmel_00005536;Name=Mmel_00005536-RA;Alias=augustus_masked-Scv2yLs_7814-processed-gene-27.27-mRNA-1;_AED=0.41;_QI=0|0|0|0.83|1|1|12|0|634;_eAED=0.41;Note=Similar to GTPBP1: GTP-binding protein 1 (Homo sapiens OX%3D9606);Dbxref=InterPro:IPR000795,PFAM:PF00009;Ontology_term=GO:0003924,GO:0005525;
Scv2yLs_7814	maker	exon	2760679	2760784	.	-	.	ID=Mmel_00005536-RA:exon:6795;Parent=Mmel_00005536-RA;
Scv2yLs_7814	maker	exon	2758305	2758485	.	-	.	ID=Mmel_00005536-RA:exon:6794;Parent=Mmel_00005536-RA;
Scv2yLs_7814	maker	exon	2756895	2757243	.	-	.	ID=Mmel_00005536-RA:exon:6793;Parent=Mmel_00005536-RA;
Scv2yLs_7814	maker	exon	2756339	2756462	.	-	.	ID=Mmel_00005536-RA:exon:6792;Parent=Mmel_00005536-RA;
Scv2yLs_7814	maker	exon	2754320	2754434	.	-	.	ID=Mmel_00005536-RA:exon:6791;Parent=Mmel_00005536-RA;
Scv2yLs_7814	maker	exon	2753718	2753862	.	-	.	ID=Mmel_00005536-RA:exon:6790;Parent=Mmel_00005536-RA;
Scv2yLs_7814	maker	exon	2753393	2753575	.	-	.	ID=Mmel_00005536-RA:exon:6789;Parent=Mmel_00005536-RA;
Scv2yLs_7814	maker	exon	2752425	2752560	.	-	.	ID=Mmel_00005536-RA:exon:6788;Parent=Mmel_00005536-RA;
Scv2yLs_7814	maker	exon	2751700	2751878	.	-	.	ID=Mmel_00005536-RA:exon:6787;Parent=Mmel_00005536-RA;
Scv2yLs_7814	maker	exon	2751003	2751200	.	-	.	ID=Mmel_00005536-RA:exon:6786;Parent=Mmel_00005536-RA;
Scv2yLs_7814	maker	exon	2749800	2749895	.	-	.	ID=Mmel_00005536-RA:exon:6785;Parent=Mmel_00005536-RA;
Scv2yLs_7814	maker	exon	2749331	2749423	.	-	.	ID=Mmel_00005536-RA:exon:6784;Parent=Mmel_00005536-RA;
Scv2yLs_7814	maker	CDS	2760679	2760784	.	-	0	ID=Mmel_00005536-RA:cds;Parent=Mmel_00005536-RA;
Scv2yLs_7814	maker	CDS	2758305	2758485	.	-	2	ID=Mmel_00005536-RA:cds;Parent=Mmel_00005536-RA;
Scv2yLs_7814	maker	CDS	2756895	2757243	.	-	1	ID=Mmel_00005536-RA:cds;Parent=Mmel_00005536-RA;
Scv2yLs_7814	maker	CDS	2756339	2756462	.	-	0	ID=Mmel_00005536-RA:cds;Parent=Mmel_00005536-RA;
Scv2yLs_7814	maker	CDS	2754320	2754434	.	-	2	ID=Mmel_00005536-RA:cds;Parent=Mmel_00005536-RA;
Scv2yLs_7814	maker	CDS	2753718	2753862	.	-	1	ID=Mmel_00005536-RA:cds;Parent=Mmel_00005536-RA;
Scv2yLs_7814	maker	CDS	2753393	2753575	.	-	0	ID=Mmel_00005536-RA:cds;Parent=Mmel_00005536-RA;
Scv2yLs_7814	maker	CDS	2752425	2752560	.	-	0	ID=Mmel_00005536-RA:cds;Parent=Mmel_00005536-RA;
Scv2yLs_7814	maker	CDS	2751700	2751878	.	-	2	ID=Mmel_00005536-RA:cds;Parent=Mmel_00005536-RA;
Scv2yLs_7814	maker	CDS	2751003	2751200	.	-	0	ID=Mmel_00005536-RA:cds;Parent=Mmel_00005536-RA;
Scv2yLs_7814	maker	CDS	2749800	2749895	.	-	0	ID=Mmel_00005536-RA:cds;Parent=Mmel_00005536-RA;
Scv2yLs_7814	maker	CDS	2749331	2749423	.	-	0	ID=Mmel_00005536-RA:cds;Parent=Mmel_00005536-RA;
Scv2yLs_7814	maker	gene	2855372	2856730	.	+	.	ID=Mmel_00005543;Name=Mmel_00005543;Alias=snap_masked-Scv2yLs_7814-processed-gene-28.8;Note=Similar to KCNJ4: Inward rectifier potassium channel 4 (Mesocricetus auratus OX%3D10036);Dbxref=InterPro:IPR013673,InterPro:IPR016449,PFAM:PF01007,PFAM:PF08466;Ontology_term=GO:0005242,GO:0006813,GO:0016021;
Scv2yLs_7814	maker	mRNA	2855372	2856730	.	+	.	ID=Mmel_00005543-RA;Parent=Mmel_00005543;Name=Mmel_00005543-RA;Alias=snap_masked-Scv2yLs_7814-processed-gene-28.8-mRNA-1;_AED=0.01;_QI=0|-1|0|1|-1|1|1|0|452;_eAED=0.01;Note=Similar to KCNJ4: Inward rectifier potassium channel 4 (Mesocricetus auratus OX%3D10036);Dbxref=InterPro:IPR013673,InterPro:IPR016449,PFAM:PF01007,PFAM:PF08466;Ontology_term=GO:0005242,GO:0006813,GO:0016021;
Scv2yLs_7814	maker	exon	2855372	2856730	.	+	.	ID=Mmel_00005543-RA:exon:6796;Parent=Mmel_00005543-RA;
Scv2yLs_7814	maker	CDS	2855372	2856730	.	+	0	ID=Mmel_00005543-RA:cds;Parent=Mmel_00005543-RA;
Scv2yLs_7814	maker	gene	2817467	2830394	.	+	.	ID=Mmel_00005540;Name=Mmel_00005540;Alias=maker-Scv2yLs_7814-augustus-gene-28.16;Note=Similar to Ddx17: Probable ATP-dependent RNA helicase DDX17 (Mus musculus OX%3D10090);Dbxref=InterPro:IPR001650,InterPro:IPR011545,PFAM:PF00270,PFAM:PF00271;Ontology_term=GO:0003676,GO:0005524;
Scv2yLs_7814	maker	mRNA	2817467	2830394	.	+	.	ID=Mmel_00005540-RA;Parent=Mmel_00005540;Name=Mmel_00005540-RA;Alias=maker-Scv2yLs_7814-augustus-gene-28.16-mRNA-1;_AED=0.27;_QI=0|0|0|1|1|1|12|0|647;_eAED=0.27;Note=Similar to Ddx17: Probable ATP-dependent RNA helicase DDX17 (Mus musculus OX%3D10090);Dbxref=InterPro:IPR001650,InterPro:IPR011545,PFAM:PF00270,PFAM:PF00271;Ontology_term=GO:0003676,GO:0005524;
Scv2yLs_7814	maker	exon	2817467	2817637	.	+	.	ID=Mmel_00005540-RA:exon:6797;Parent=Mmel_00005540-RA;
Scv2yLs_7814	maker	exon	2819589	2819688	.	+	.	ID=Mmel_00005540-RA:exon:6798;Parent=Mmel_00005540-RA;
Scv2yLs_7814	maker	exon	2819826	2819959	.	+	.	ID=Mmel_00005540-RA:exon:6799;Parent=Mmel_00005540-RA;
Scv2yLs_7814	maker	exon	2820556	2820621	.	+	.	ID=Mmel_00005540-RA:exon:6800;Parent=Mmel_00005540-RA;
Scv2yLs_7814	maker	exon	2820925	2821066	.	+	.	ID=Mmel_00005540-RA:exon:6801;Parent=Mmel_00005540-RA;
Scv2yLs_7814	maker	exon	2822630	2822790	.	+	.	ID=Mmel_00005540-RA:exon:6802;Parent=Mmel_00005540-RA;
Scv2yLs_7814	maker	exon	2822879	2823051	.	+	.	ID=Mmel_00005540-RA:exon:6803;Parent=Mmel_00005540-RA;
Scv2yLs_7814	maker	exon	2823368	2823478	.	+	.	ID=Mmel_00005540-RA:exon:6804;Parent=Mmel_00005540-RA;
Scv2yLs_7814	maker	exon	2823934	2823995	.	+	.	ID=Mmel_00005540-RA:exon:6805;Parent=Mmel_00005540-RA;
Scv2yLs_7814	maker	exon	2824569	2824628	.	+	.	ID=Mmel_00005540-RA:exon:6806;Parent=Mmel_00005540-RA;
Scv2yLs_7814	maker	exon	2828845	2829084	.	+	.	ID=Mmel_00005540-RA:exon:6807;Parent=Mmel_00005540-RA;
Scv2yLs_7814	maker	exon	2829871	2830394	.	+	.	ID=Mmel_00005540-RA:exon:6808;Parent=Mmel_00005540-RA;
Scv2yLs_7814	maker	CDS	2817467	2817637	.	+	0	ID=Mmel_00005540-RA:cds;Parent=Mmel_00005540-RA;
Scv2yLs_7814	maker	CDS	2819589	2819688	.	+	0	ID=Mmel_00005540-RA:cds;Parent=Mmel_00005540-RA;
Scv2yLs_7814	maker	CDS	2819826	2819959	.	+	2	ID=Mmel_00005540-RA:cds;Parent=Mmel_00005540-RA;
Scv2yLs_7814	maker	CDS	2820556	2820621	.	+	0	ID=Mmel_00005540-RA:cds;Parent=Mmel_00005540-RA;
Scv2yLs_7814	maker	CDS	2820925	2821066	.	+	0	ID=Mmel_00005540-RA:cds;Parent=Mmel_00005540-RA;
Scv2yLs_7814	maker	CDS	2822630	2822790	.	+	2	ID=Mmel_00005540-RA:cds;Parent=Mmel_00005540-RA;
Scv2yLs_7814	maker	CDS	2822879	2823051	.	+	0	ID=Mmel_00005540-RA:cds;Parent=Mmel_00005540-RA;
Scv2yLs_7814	maker	CDS	2823368	2823478	.	+	1	ID=Mmel_00005540-RA:cds;Parent=Mmel_00005540-RA;
Scv2yLs_7814	maker	CDS	2823934	2823995	.	+	1	ID=Mmel_00005540-RA:cds;Parent=Mmel_00005540-RA;
Scv2yLs_7814	maker	CDS	2824569	2824628	.	+	2	ID=Mmel_00005540-RA:cds;Parent=Mmel_00005540-RA;
Scv2yLs_7814	maker	CDS	2828845	2829084	.	+	2	ID=Mmel_00005540-RA:cds;Parent=Mmel_00005540-RA;
Scv2yLs_7814	maker	CDS	2829871	2830394	.	+	2	ID=Mmel_00005540-RA:cds;Parent=Mmel_00005540-RA;
Scv2yLs_7814	maker	gene	2801003	2810847	.	+	.	ID=Mmel_00005539;Name=Mmel_00005539;Alias=maker-Scv2yLs_7814-augustus-gene-28.15;Note=Similar to DMC1: Meiotic recombination protein DMC1/LIM15 homolog (Homo sapiens OX%3D9606);Dbxref=InterPro:IPR013632,PFAM:PF08423;
Scv2yLs_7814	maker	mRNA	2801003	2810847	.	+	.	ID=Mmel_00005539-RA;Parent=Mmel_00005539;Name=Mmel_00005539-RA;Alias=maker-Scv2yLs_7814-augustus-gene-28.15-mRNA-1;_AED=0.25;_QI=0|0|0|0.81|0.8|0.90|11|0|349;_eAED=0.33;Note=Similar to DMC1: Meiotic recombination protein DMC1/LIM15 homolog (Homo sapiens OX%3D9606);Dbxref=InterPro:IPR013632,PFAM:PF08423;
Scv2yLs_7814	maker	exon	2801003	2801059	.	+	.	ID=Mmel_00005539-RA:exon:6809;Parent=Mmel_00005539-RA;
Scv2yLs_7814	maker	exon	2801680	2801724	.	+	.	ID=Mmel_00005539-RA:exon:6810;Parent=Mmel_00005539-RA;
Scv2yLs_7814	maker	exon	2803924	2804070	.	+	.	ID=Mmel_00005539-RA:exon:6811;Parent=Mmel_00005539-RA;
Scv2yLs_7814	maker	exon	2804372	2804454	.	+	.	ID=Mmel_00005539-RA:exon:6812;Parent=Mmel_00005539-RA;
Scv2yLs_7814	maker	exon	2805058	2805110	.	+	.	ID=Mmel_00005539-RA:exon:6813;Parent=Mmel_00005539-RA;
Scv2yLs_7814	maker	exon	2805984	2806029	.	+	.	ID=Mmel_00005539-RA:exon:6814;Parent=Mmel_00005539-RA;
Scv2yLs_7814	maker	exon	2807931	2808022	.	+	.	ID=Mmel_00005539-RA:exon:6815;Parent=Mmel_00005539-RA;
Scv2yLs_7814	maker	exon	2808521	2808799	.	+	.	ID=Mmel_00005539-RA:exon:6816;Parent=Mmel_00005539-RA;
Scv2yLs_7814	maker	exon	2809625	2809685	.	+	.	ID=Mmel_00005539-RA:exon:6817;Parent=Mmel_00005539-RA;
Scv2yLs_7814	maker	exon	2810218	2810334	.	+	.	ID=Mmel_00005539-RA:exon:6818;Parent=Mmel_00005539-RA;
Scv2yLs_7814	maker	exon	2810778	2810847	.	+	.	ID=Mmel_00005539-RA:exon:6819;Parent=Mmel_00005539-RA;
Scv2yLs_7814	maker	CDS	2801003	2801059	.	+	0	ID=Mmel_00005539-RA:cds;Parent=Mmel_00005539-RA;
Scv2yLs_7814	maker	CDS	2801680	2801724	.	+	0	ID=Mmel_00005539-RA:cds;Parent=Mmel_00005539-RA;
Scv2yLs_7814	maker	CDS	2803924	2804070	.	+	0	ID=Mmel_00005539-RA:cds;Parent=Mmel_00005539-RA;
Scv2yLs_7814	maker	CDS	2804372	2804454	.	+	0	ID=Mmel_00005539-RA:cds;Parent=Mmel_00005539-RA;
Scv2yLs_7814	maker	CDS	2805058	2805110	.	+	1	ID=Mmel_00005539-RA:cds;Parent=Mmel_00005539-RA;
Scv2yLs_7814	maker	CDS	2805984	2806029	.	+	2	ID=Mmel_00005539-RA:cds;Parent=Mmel_00005539-RA;
Scv2yLs_7814	maker	CDS	2807931	2808022	.	+	1	ID=Mmel_00005539-RA:cds;Parent=Mmel_00005539-RA;
Scv2yLs_7814	maker	CDS	2808521	2808799	.	+	2	ID=Mmel_00005539-RA:cds;Parent=Mmel_00005539-RA;
Scv2yLs_7814	maker	CDS	2809625	2809685	.	+	2	ID=Mmel_00005539-RA:cds;Parent=Mmel_00005539-RA;
Scv2yLs_7814	maker	CDS	2810218	2810334	.	+	1	ID=Mmel_00005539-RA:cds;Parent=Mmel_00005539-RA;
Scv2yLs_7814	maker	CDS	2810778	2810847	.	+	1	ID=Mmel_00005539-RA:cds;Parent=Mmel_00005539-RA;
Scv2yLs_7814	maker	gene	2830477	2837568	.	+	.	ID=Mmel_00005541;Name=Mmel_00005541;Alias=snap_masked-Scv2yLs_7814-processed-gene-28.6;Note=Protein of unknown function;
Scv2yLs_7814	maker	mRNA	2830477	2837568	.	+	.	ID=Mmel_00005541-RA;Parent=Mmel_00005541;Name=Mmel_00005541-RA;Alias=snap_masked-Scv2yLs_7814-processed-gene-28.6-mRNA-1;_AED=0.99;_QI=0|0|0|0|1|1|4|0|125;_eAED=1.00;Note=Protein of unknown function;
Scv2yLs_7814	maker	exon	2830477	2830482	.	+	.	ID=Mmel_00005541-RA:exon:6820;Parent=Mmel_00005541-RA;
Scv2yLs_7814	maker	exon	2831886	2831891	.	+	.	ID=Mmel_00005541-RA:exon:6821;Parent=Mmel_00005541-RA;
Scv2yLs_7814	maker	exon	2836861	2837097	.	+	.	ID=Mmel_00005541-RA:exon:6822;Parent=Mmel_00005541-RA;
Scv2yLs_7814	maker	exon	2837440	2837568	.	+	.	ID=Mmel_00005541-RA:exon:6823;Parent=Mmel_00005541-RA;
Scv2yLs_7814	maker	CDS	2830477	2830482	.	+	0	ID=Mmel_00005541-RA:cds;Parent=Mmel_00005541-RA;
Scv2yLs_7814	maker	CDS	2831886	2831891	.	+	0	ID=Mmel_00005541-RA:cds;Parent=Mmel_00005541-RA;
Scv2yLs_7814	maker	CDS	2836861	2837097	.	+	0	ID=Mmel_00005541-RA:cds;Parent=Mmel_00005541-RA;
Scv2yLs_7814	maker	CDS	2837440	2837568	.	+	0	ID=Mmel_00005541-RA:cds;Parent=Mmel_00005541-RA;
Scv2yLs_7814	maker	gene	2832956	2839342	.	-	.	ID=Mmel_00005542;Name=Mmel_00005542;Alias=maker-Scv2yLs_7814-snap-gene-28.14;Note=Similar to KDELR3: ER lumen protein-retaining receptor 3 (Homo sapiens OX%3D9606);Dbxref=InterPro:IPR000133,PFAM:PF00810;Ontology_term=GO:0006621,GO:0016021,GO:0046923;
Scv2yLs_7814	maker	mRNA	2832956	2839342	.	-	.	ID=Mmel_00005542-RA;Parent=Mmel_00005542;Name=Mmel_00005542-RA;Alias=maker-Scv2yLs_7814-snap-gene-28.14-mRNA-1;_AED=0.34;_QI=0|0|0|0.6|0.75|0.8|5|0|206;_eAED=0.34;Note=Similar to KDELR3: ER lumen protein-retaining receptor 3 (Homo sapiens OX%3D9606);Dbxref=InterPro:IPR000133,PFAM:PF00810;Ontology_term=GO:0006621,GO:0016021,GO:0046923;
Scv2yLs_7814	maker	exon	2839252	2839342	.	-	.	ID=Mmel_00005542-RA:exon:6828;Parent=Mmel_00005542-RA;
Scv2yLs_7814	maker	exon	2838106	2838206	.	-	.	ID=Mmel_00005542-RA:exon:6827;Parent=Mmel_00005542-RA;
Scv2yLs_7814	maker	exon	2837451	2837609	.	-	.	ID=Mmel_00005542-RA:exon:6826;Parent=Mmel_00005542-RA;
Scv2yLs_7814	maker	exon	2836869	2837121	.	-	.	ID=Mmel_00005542-RA:exon:6825;Parent=Mmel_00005542-RA;
Scv2yLs_7814	maker	exon	2832956	2832972	.	-	.	ID=Mmel_00005542-RA:exon:6824;Parent=Mmel_00005542-RA;
Scv2yLs_7814	maker	CDS	2839252	2839342	.	-	0	ID=Mmel_00005542-RA:cds;Parent=Mmel_00005542-RA;
Scv2yLs_7814	maker	CDS	2838106	2838206	.	-	2	ID=Mmel_00005542-RA:cds;Parent=Mmel_00005542-RA;
Scv2yLs_7814	maker	CDS	2837451	2837609	.	-	0	ID=Mmel_00005542-RA:cds;Parent=Mmel_00005542-RA;
Scv2yLs_7814	maker	CDS	2836869	2837121	.	-	0	ID=Mmel_00005542-RA:cds;Parent=Mmel_00005542-RA;
Scv2yLs_7814	maker	CDS	2832956	2832972	.	-	2	ID=Mmel_00005542-RA:cds;Parent=Mmel_00005542-RA;
Scv2yLs_7814	maker	gene	2957679	2961963	.	+	.	ID=Mmel_00005550;Name=Mmel_00005550;Alias=maker-Scv2yLs_7814-augustus-gene-29.12;Note=Similar to SLC16A3: Monocarboxylate transporter 3 (Gallus gallus OX%3D9031);Dbxref=InterPro:IPR011701,PFAM:PF07690;Ontology_term=GO:0016021,GO:0055085;
Scv2yLs_7814	maker	mRNA	2957679	2961963	.	+	.	ID=Mmel_00005550-RA;Parent=Mmel_00005550;Name=Mmel_00005550-RA;Alias=maker-Scv2yLs_7814-augustus-gene-29.12-mRNA-1;_AED=0.02;_QI=0|0|0|1|1|1|4|0|542;_eAED=0.02;Note=Similar to SLC16A3: Monocarboxylate transporter 3 (Gallus gallus OX%3D9031);Dbxref=InterPro:IPR011701,PFAM:PF07690;Ontology_term=GO:0016021,GO:0055085;
Scv2yLs_7814	maker	exon	2957679	2957907	.	+	.	ID=Mmel_00005550-RA:exon:6829;Parent=Mmel_00005550-RA;
Scv2yLs_7814	maker	exon	2958408	2958551	.	+	.	ID=Mmel_00005550-RA:exon:6830;Parent=Mmel_00005550-RA;
Scv2yLs_7814	maker	exon	2959090	2959953	.	+	.	ID=Mmel_00005550-RA:exon:6831;Parent=Mmel_00005550-RA;
Scv2yLs_7814	maker	exon	2961572	2961963	.	+	.	ID=Mmel_00005550-RA:exon:6832;Parent=Mmel_00005550-RA;
Scv2yLs_7814	maker	CDS	2957679	2957907	.	+	0	ID=Mmel_00005550-RA:cds;Parent=Mmel_00005550-RA;
Scv2yLs_7814	maker	CDS	2958408	2958551	.	+	2	ID=Mmel_00005550-RA:cds;Parent=Mmel_00005550-RA;
Scv2yLs_7814	maker	CDS	2959090	2959953	.	+	2	ID=Mmel_00005550-RA:cds;Parent=Mmel_00005550-RA;
Scv2yLs_7814	maker	CDS	2961572	2961963	.	+	2	ID=Mmel_00005550-RA:cds;Parent=Mmel_00005550-RA;
Scv2yLs_7814	maker	gene	2873816	2890884	.	+	.	ID=Mmel_00005544;Name=Mmel_00005544;Alias=maker-Scv2yLs_7814-augustus-gene-29.8;Note=Similar to CSNK1E: Casein kinase I isoform epsilon (Gallus gallus OX%3D9031);Dbxref=InterPro:IPR000719,PFAM:PF00069;Ontology_term=GO:0004672,GO:0005524,GO:0006468;
Scv2yLs_7814	maker	mRNA	2873816	2890884	.	+	.	ID=Mmel_00005544-RA;Parent=Mmel_00005544;Name=Mmel_00005544-RA;Alias=maker-Scv2yLs_7814-augustus-gene-29.8-mRNA-1;_AED=0.40;_QI=0|0|0|1|1|1|9|0|416;_eAED=0.40;Note=Similar to CSNK1E: Casein kinase I isoform epsilon (Gallus gallus OX%3D9031);Dbxref=InterPro:IPR000719,PFAM:PF00069;Ontology_term=GO:0004672,GO:0005524,GO:0006468;
Scv2yLs_7814	maker	exon	2873816	2873891	.	+	.	ID=Mmel_00005544-RA:exon:6833;Parent=Mmel_00005544-RA;
Scv2yLs_7814	maker	exon	2880176	2880286	.	+	.	ID=Mmel_00005544-RA:exon:6834;Parent=Mmel_00005544-RA;
Scv2yLs_7814	maker	exon	2880451	2880599	.	+	.	ID=Mmel_00005544-RA:exon:6835;Parent=Mmel_00005544-RA;
Scv2yLs_7814	maker	exon	2881286	2881514	.	+	.	ID=Mmel_00005544-RA:exon:6836;Parent=Mmel_00005544-RA;
Scv2yLs_7814	maker	exon	2887762	2887932	.	+	.	ID=Mmel_00005544-RA:exon:6837;Parent=Mmel_00005544-RA;
Scv2yLs_7814	maker	exon	2889388	2889536	.	+	.	ID=Mmel_00005544-RA:exon:6838;Parent=Mmel_00005544-RA;
Scv2yLs_7814	maker	exon	2890036	2890228	.	+	.	ID=Mmel_00005544-RA:exon:6839;Parent=Mmel_00005544-RA;
Scv2yLs_7814	maker	exon	2890332	2890471	.	+	.	ID=Mmel_00005544-RA:exon:6840;Parent=Mmel_00005544-RA;
Scv2yLs_7814	maker	exon	2890852	2890884	.	+	.	ID=Mmel_00005544-RA:exon:6841;Parent=Mmel_00005544-RA;
Scv2yLs_7814	maker	CDS	2873816	2873891	.	+	0	ID=Mmel_00005544-RA:cds;Parent=Mmel_00005544-RA;
Scv2yLs_7814	maker	CDS	2880176	2880286	.	+	2	ID=Mmel_00005544-RA:cds;Parent=Mmel_00005544-RA;
Scv2yLs_7814	maker	CDS	2880451	2880599	.	+	2	ID=Mmel_00005544-RA:cds;Parent=Mmel_00005544-RA;
Scv2yLs_7814	maker	CDS	2881286	2881514	.	+	0	ID=Mmel_00005544-RA:cds;Parent=Mmel_00005544-RA;
Scv2yLs_7814	maker	CDS	2887762	2887932	.	+	2	ID=Mmel_00005544-RA:cds;Parent=Mmel_00005544-RA;
Scv2yLs_7814	maker	CDS	2889388	2889536	.	+	2	ID=Mmel_00005544-RA:cds;Parent=Mmel_00005544-RA;
Scv2yLs_7814	maker	CDS	2890036	2890228	.	+	0	ID=Mmel_00005544-RA:cds;Parent=Mmel_00005544-RA;
Scv2yLs_7814	maker	CDS	2890332	2890471	.	+	2	ID=Mmel_00005544-RA:cds;Parent=Mmel_00005544-RA;
Scv2yLs_7814	maker	CDS	2890852	2890884	.	+	0	ID=Mmel_00005544-RA:cds;Parent=Mmel_00005544-RA;
Scv2yLs_7814	maker	pseudogene	2928170	2941901	.	+	.	ID=Mmel_00005547;Name=Mmel_00005547;Alias=maker-Scv2yLs_7814-snap-gene-29.17;Note=Similar to Pla2g6: 85/88 kDa calcium-independent phospholipase A2 (Mus musculus OX%3D10090);Dbxref=InterPro:IPR002110,InterPro:IPR002641,InterPro:IPR020683,PFAM:PF00023,PFAM:PF01734,PFAM:PF12796;Ontology_term=GO:0005515,GO:0006629;gene_biotype=pseudo;pseudo=true
Scv2yLs_7814	maker	exon	2928170	2928267	.	+	.	ID=Mmel_00005547-RA:exon:6842;Parent=Mmel_00005547-RA;
Scv2yLs_7814	maker	exon	2928276	2928444	.	+	.	ID=Mmel_00005547-RA:exon:6843;Parent=Mmel_00005547-RA;
Scv2yLs_7814	maker	exon	2929608	2929795	.	+	.	ID=Mmel_00005547-RA:exon:6844;Parent=Mmel_00005547-RA;
Scv2yLs_7814	maker	exon	2930962	2931058	.	+	.	ID=Mmel_00005547-RA:exon:6845;Parent=Mmel_00005547-RA;
Scv2yLs_7814	maker	exon	2932017	2932199	.	+	.	ID=Mmel_00005547-RA:exon:6846;Parent=Mmel_00005547-RA;
Scv2yLs_7814	maker	exon	2932389	2932497	.	+	.	ID=Mmel_00005547-RA:exon:6847;Parent=Mmel_00005547-RA;
Scv2yLs_7814	maker	exon	2933088	2933240	.	+	.	ID=Mmel_00005547-RA:exon:6848;Parent=Mmel_00005547-RA;
Scv2yLs_7814	maker	exon	2934735	2934825	.	+	.	ID=Mmel_00005547-RA:exon:6849;Parent=Mmel_00005547-RA;
Scv2yLs_7814	maker	exon	2935575	2935738	.	+	.	ID=Mmel_00005547-RA:exon:6850;Parent=Mmel_00005547-RA;
Scv2yLs_7814	maker	exon	2936226	2936376	.	+	.	ID=Mmel_00005547-RA:exon:6851;Parent=Mmel_00005547-RA;
Scv2yLs_7814	maker	exon	2936553	2936689	.	+	.	ID=Mmel_00005547-RA:exon:6852;Parent=Mmel_00005547-RA;
Scv2yLs_7814	maker	exon	2937276	2937430	.	+	.	ID=Mmel_00005547-RA:exon:6853;Parent=Mmel_00005547-RA;
Scv2yLs_7814	maker	exon	2938175	2938342	.	+	.	ID=Mmel_00005547-RA:exon:6854;Parent=Mmel_00005547-RA;
Scv2yLs_7814	maker	exon	2939421	2939494	.	+	.	ID=Mmel_00005547-RA:exon:6855;Parent=Mmel_00005547-RA;
Scv2yLs_7814	maker	exon	2939985	2940105	.	+	.	ID=Mmel_00005547-RA:exon:6856;Parent=Mmel_00005547-RA;
Scv2yLs_7814	maker	exon	2941857	2941901	.	+	.	ID=Mmel_00005547-RA:exon:6857;Parent=Mmel_00005547-RA;
Scv2yLs_7814	maker	gene	2905169	2920630	.	+	.	ID=Mmel_00005545;Name=Mmel_00005545;Alias=maker-Scv2yLs_7814-augustus-gene-29.9;Note=Similar to TMEM184B: Transmembrane protein 184B (Bos taurus OX%3D9913);Dbxref=InterPro:IPR005178,PFAM:PF03619;
Scv2yLs_7814	maker	mRNA	2905169	2920630	.	+	.	ID=Mmel_00005545-RA;Parent=Mmel_00005545;Name=Mmel_00005545-RA;Alias=maker-Scv2yLs_7814-augustus-gene-29.9-mRNA-1;_AED=0.46;_QI=0|0|0|0.88|0.87|0.88|9|0|435;_eAED=0.46;Note=Similar to TMEM184B: Transmembrane protein 184B (Bos taurus OX%3D9913);Dbxref=InterPro:IPR005178,PFAM:PF03619;
Scv2yLs_7814	maker	exon	2905169	2905183	.	+	.	ID=Mmel_00005545-RA:exon:6858;Parent=Mmel_00005545-RA;
Scv2yLs_7814	maker	exon	2905971	2906231	.	+	.	ID=Mmel_00005545-RA:exon:6859;Parent=Mmel_00005545-RA;
Scv2yLs_7814	maker	exon	2908508	2908673	.	+	.	ID=Mmel_00005545-RA:exon:6860;Parent=Mmel_00005545-RA;
Scv2yLs_7814	maker	exon	2911919	2912009	.	+	.	ID=Mmel_00005545-RA:exon:6861;Parent=Mmel_00005545-RA;
Scv2yLs_7814	maker	exon	2912538	2912613	.	+	.	ID=Mmel_00005545-RA:exon:6862;Parent=Mmel_00005545-RA;
Scv2yLs_7814	maker	exon	2915744	2915835	.	+	.	ID=Mmel_00005545-RA:exon:6863;Parent=Mmel_00005545-RA;
Scv2yLs_7814	maker	exon	2916123	2916292	.	+	.	ID=Mmel_00005545-RA:exon:6864;Parent=Mmel_00005545-RA;
Scv2yLs_7814	maker	exon	2918257	2918451	.	+	.	ID=Mmel_00005545-RA:exon:6865;Parent=Mmel_00005545-RA;
Scv2yLs_7814	maker	exon	2920389	2920630	.	+	.	ID=Mmel_00005545-RA:exon:6866;Parent=Mmel_00005545-RA;
Scv2yLs_7814	maker	CDS	2905169	2905183	.	+	0	ID=Mmel_00005545-RA:cds;Parent=Mmel_00005545-RA;
Scv2yLs_7814	maker	CDS	2905971	2906231	.	+	0	ID=Mmel_00005545-RA:cds;Parent=Mmel_00005545-RA;
Scv2yLs_7814	maker	CDS	2908508	2908673	.	+	0	ID=Mmel_00005545-RA:cds;Parent=Mmel_00005545-RA;
```
