## Supplementary File S25 for "A high-quality genome assembly of the North American Song Sparrow, *Melospiza melodia*": File_S25_Songsparrow_annotations.gff (part 20 of 36)

```
Scv2yLs_7814	maker	CDS	2911919	2912009	.	+	2	ID=Mmel_00005545-RA:cds;Parent=Mmel_00005545-RA;
Scv2yLs_7814	maker	CDS	2912538	2912613	.	+	1	ID=Mmel_00005545-RA:cds;Parent=Mmel_00005545-RA;
Scv2yLs_7814	maker	CDS	2915744	2915835	.	+	0	ID=Mmel_00005545-RA:cds;Parent=Mmel_00005545-RA;
Scv2yLs_7814	maker	CDS	2916123	2916292	.	+	1	ID=Mmel_00005545-RA:cds;Parent=Mmel_00005545-RA;
Scv2yLs_7814	maker	CDS	2918257	2918451	.	+	2	ID=Mmel_00005545-RA:cds;Parent=Mmel_00005545-RA;
Scv2yLs_7814	maker	CDS	2920389	2920630	.	+	2	ID=Mmel_00005545-RA:cds;Parent=Mmel_00005545-RA;
Scv2yLs_7814	maker	gene	2942266	2952282	.	+	.	ID=Mmel_00005548;Name=Mmel_00005548;Alias=maker-Scv2yLs_7814-snap-gene-29.18;Note=Similar to Baiap2l2: Brain-specific angiogenesis inhibitor 1-associated protein 2-like protein 2 (Mus musculus OX%3D10090);Dbxref=InterPro:IPR001452,InterPro:IPR013606,PFAM:PF08397,PFAM:PF14604;Ontology_term=GO:0005515,GO:0007009;
Scv2yLs_7814	maker	mRNA	2942266	2952282	.	+	.	ID=Mmel_00005548-RA;Parent=Mmel_00005548;Name=Mmel_00005548-RA;Alias=maker-Scv2yLs_7814-snap-gene-29.18-mRNA-1;_AED=0.46;_QI=0|0|0|0.88|0.5|0.44|9|0|294;_eAED=0.48;Note=Similar to Baiap2l2: Brain-specific angiogenesis inhibitor 1-associated protein 2-like protein 2 (Mus musculus OX%3D10090);Dbxref=InterPro:IPR001452,InterPro:IPR013606,PFAM:PF08397,PFAM:PF14604;Ontology_term=GO:0005515,GO:0007009;
Scv2yLs_7814	maker	exon	2942266	2942304	.	+	.	ID=Mmel_00005548-RA:exon:6867;Parent=Mmel_00005548-RA;
Scv2yLs_7814	maker	exon	2943249	2943324	.	+	.	ID=Mmel_00005548-RA:exon:6868;Parent=Mmel_00005548-RA;
Scv2yLs_7814	maker	exon	2946328	2946359	.	+	.	ID=Mmel_00005548-RA:exon:6869;Parent=Mmel_00005548-RA;
Scv2yLs_7814	maker	exon	2946900	2947041	.	+	.	ID=Mmel_00005548-RA:exon:6870;Parent=Mmel_00005548-RA;
Scv2yLs_7814	maker	exon	2947797	2948025	.	+	.	ID=Mmel_00005548-RA:exon:6871;Parent=Mmel_00005548-RA;
Scv2yLs_7814	maker	exon	2948943	2949014	.	+	.	ID=Mmel_00005548-RA:exon:6872;Parent=Mmel_00005548-RA;
Scv2yLs_7814	maker	exon	2949336	2949516	.	+	.	ID=Mmel_00005548-RA:exon:6873;Parent=Mmel_00005548-RA;
Scv2yLs_7814	maker	exon	2951348	2951388	.	+	.	ID=Mmel_00005548-RA:exon:6874;Parent=Mmel_00005548-RA;
Scv2yLs_7814	maker	exon	2952213	2952282	.	+	.	ID=Mmel_00005548-RA:exon:6875;Parent=Mmel_00005548-RA;
Scv2yLs_7814	maker	CDS	2942266	2942304	.	+	0	ID=Mmel_00005548-RA:cds;Parent=Mmel_00005548-RA;
Scv2yLs_7814	maker	CDS	2943249	2943324	.	+	0	ID=Mmel_00005548-RA:cds;Parent=Mmel_00005548-RA;
Scv2yLs_7814	maker	CDS	2946328	2946359	.	+	2	ID=Mmel_00005548-RA:cds;Parent=Mmel_00005548-RA;
Scv2yLs_7814	maker	CDS	2946900	2947041	.	+	0	ID=Mmel_00005548-RA:cds;Parent=Mmel_00005548-RA;
Scv2yLs_7814	maker	CDS	2947797	2948025	.	+	2	ID=Mmel_00005548-RA:cds;Parent=Mmel_00005548-RA;
Scv2yLs_7814	maker	CDS	2948943	2949014	.	+	1	ID=Mmel_00005548-RA:cds;Parent=Mmel_00005548-RA;
Scv2yLs_7814	maker	CDS	2949336	2949516	.	+	1	ID=Mmel_00005548-RA:cds;Parent=Mmel_00005548-RA;
Scv2yLs_7814	maker	CDS	2951348	2951388	.	+	0	ID=Mmel_00005548-RA:cds;Parent=Mmel_00005548-RA;
Scv2yLs_7814	maker	CDS	2952213	2952282	.	+	1	ID=Mmel_00005548-RA:cds;Parent=Mmel_00005548-RA;
Scv2yLs_7814	maker	gene	2926264	2926793	.	-	.	ID=Mmel_00005546;Name=Mmel_00005546;Alias=augustus_masked-Scv2yLs_7814-processed-gene-29.4;Note=Similar to MAFF: Transcription factor MafF (Gallus gallus OX%3D9031);Dbxref=InterPro:IPR004826,PFAM:PF03131;Ontology_term=GO:0003677,GO:0005634,GO:0006355;
Scv2yLs_7814	maker	mRNA	2926264	2926793	.	-	.	ID=Mmel_00005546-RA;Parent=Mmel_00005546;Name=Mmel_00005546-RA;Alias=augustus_masked-Scv2yLs_7814-processed-gene-29.4-mRNA-1;_AED=0.03;_QI=0|0|0|1|1|1|2|0|149;_eAED=0.03;Note=Similar to MAFF: Transcription factor MafF (Gallus gallus OX%3D9031);Dbxref=InterPro:IPR004826,PFAM:PF03131;Ontology_term=GO:0003677,GO:0005634,GO:0006355;
Scv2yLs_7814	maker	exon	2926758	2926793	.	-	.	ID=Mmel_00005546-RA:exon:6877;Parent=Mmel_00005546-RA;
Scv2yLs_7814	maker	exon	2926264	2926677	.	-	.	ID=Mmel_00005546-RA:exon:6876;Parent=Mmel_00005546-RA;
Scv2yLs_7814	maker	CDS	2926758	2926793	.	-	0	ID=Mmel_00005546-RA:cds;Parent=Mmel_00005546-RA;
Scv2yLs_7814	maker	CDS	2926264	2926677	.	-	0	ID=Mmel_00005546-RA:cds;Parent=Mmel_00005546-RA;
Scv2yLs_7814	maker	gene	2943469	2945224	.	-	.	ID=Mmel_00005549;Name=Mmel_00005549;Alias=maker-Scv2yLs_7814-snap-gene-29.20;Note=Similar to Baiap2l2: Brain-specific angiogenesis inhibitor 1-associated protein 2-like protein 2 (Mus musculus OX%3D10090);Dbxref=InterPro:IPR013606,PFAM:PF08397;Ontology_term=GO:0007009;
Scv2yLs_7814	maker	mRNA	2943469	2945224	.	-	.	ID=Mmel_00005549-RA;Parent=Mmel_00005549;Name=Mmel_00005549-RA;Alias=maker-Scv2yLs_7814-snap-gene-29.20-mRNA-1;_AED=0.08;_QI=0|0|0|0.8|0.5|0.4|5|0|99;_eAED=0.08;Note=Similar to Baiap2l2: Brain-specific angiogenesis inhibitor 1-associated protein 2-like protein 2 (Mus musculus OX%3D10090);Dbxref=InterPro:IPR013606,PFAM:PF08397;Ontology_term=GO:0007009;
Scv2yLs_7814	maker	exon	2945218	2945224	.	-	.	ID=Mmel_00005549-RA:exon:6882;Parent=Mmel_00005549-RA;
Scv2yLs_7814	maker	exon	2944982	2945043	.	-	.	ID=Mmel_00005549-RA:exon:6881;Parent=Mmel_00005549-RA;
Scv2yLs_7814	maker	exon	2944603	2944674	.	-	.	ID=Mmel_00005549-RA:exon:6880;Parent=Mmel_00005549-RA;
Scv2yLs_7814	maker	exon	2943886	2944002	.	-	.	ID=Mmel_00005549-RA:exon:6879;Parent=Mmel_00005549-RA;
Scv2yLs_7814	maker	exon	2943469	2943507	.	-	.	ID=Mmel_00005549-RA:exon:6878;Parent=Mmel_00005549-RA;
Scv2yLs_7814	maker	CDS	2945218	2945224	.	-	0	ID=Mmel_00005549-RA:cds;Parent=Mmel_00005549-RA;
Scv2yLs_7814	maker	CDS	2944982	2945043	.	-	2	ID=Mmel_00005549-RA:cds;Parent=Mmel_00005549-RA;
Scv2yLs_7814	maker	CDS	2944603	2944674	.	-	0	ID=Mmel_00005549-RA:cds;Parent=Mmel_00005549-RA;
Scv2yLs_7814	maker	CDS	2943886	2944002	.	-	0	ID=Mmel_00005549-RA:cds;Parent=Mmel_00005549-RA;
Scv2yLs_7814	maker	CDS	2943469	2943507	.	-	0	ID=Mmel_00005549-RA:cds;Parent=Mmel_00005549-RA;
Scv2yLs_7814	maker	gene	2965563	2973185	.	-	.	ID=Mmel_00005551;Name=Mmel_00005551;Alias=maker-Scv2yLs_7814-augustus-gene-29.14;Note=Similar to Pick1: PRKCA-binding protein (Rattus norvegicus OX%3D10116);Dbxref=InterPro:IPR001478,InterPro:IPR010504,PFAM:PF00595,PFAM:PF06456;Ontology_term=GO:0005515,GO:0019904;
Scv2yLs_7814	maker	mRNA	2965563	2973185	.	-	.	ID=Mmel_00005551-RA;Parent=Mmel_00005551;Name=Mmel_00005551-RA;Alias=maker-Scv2yLs_7814-augustus-gene-29.14-mRNA-1;_AED=0.41;_QI=0|0|0|0.91|0.81|0.91|12|0|412;_eAED=0.41;Note=Similar to Pick1: PRKCA-binding protein (Rattus norvegicus OX%3D10116);Dbxref=InterPro:IPR001478,InterPro:IPR010504,PFAM:PF00595,PFAM:PF06456;Ontology_term=GO:0005515,GO:0019904;
Scv2yLs_7814	maker	exon	2973145	2973185	.	-	.	ID=Mmel_00005551-RA:exon:6894;Parent=Mmel_00005551-RA;
Scv2yLs_7814	maker	exon	2972462	2972573	.	-	.	ID=Mmel_00005551-RA:exon:6893;Parent=Mmel_00005551-RA;
Scv2yLs_7814	maker	exon	2971870	2972016	.	-	.	ID=Mmel_00005551-RA:exon:6892;Parent=Mmel_00005551-RA;
Scv2yLs_7814	maker	exon	2971680	2971746	.	-	.	ID=Mmel_00005551-RA:exon:6891;Parent=Mmel_00005551-RA;
Scv2yLs_7814	maker	exon	2970320	2970409	.	-	.	ID=Mmel_00005551-RA:exon:6890;Parent=Mmel_00005551-RA;
Scv2yLs_7814	maker	exon	2969846	2969899	.	-	.	ID=Mmel_00005551-RA:exon:6889;Parent=Mmel_00005551-RA;
Scv2yLs_7814	maker	exon	2969684	2969746	.	-	.	ID=Mmel_00005551-RA:exon:6888;Parent=Mmel_00005551-RA;
Scv2yLs_7814	maker	exon	2969176	2969309	.	-	.	ID=Mmel_00005551-RA:exon:6887;Parent=Mmel_00005551-RA;
Scv2yLs_7814	maker	exon	2968321	2968413	.	-	.	ID=Mmel_00005551-RA:exon:6886;Parent=Mmel_00005551-RA;
Scv2yLs_7814	maker	exon	2967434	2967484	.	-	.	ID=Mmel_00005551-RA:exon:6885;Parent=Mmel_00005551-RA;
Scv2yLs_7814	maker	exon	2966055	2966199	.	-	.	ID=Mmel_00005551-RA:exon:6884;Parent=Mmel_00005551-RA;
Scv2yLs_7814	maker	exon	2965563	2965804	.	-	.	ID=Mmel_00005551-RA:exon:6883;Parent=Mmel_00005551-RA;
Scv2yLs_7814	maker	CDS	2973145	2973185	.	-	0	ID=Mmel_00005551-RA:cds;Parent=Mmel_00005551-RA;
Scv2yLs_7814	maker	CDS	2972462	2972573	.	-	1	ID=Mmel_00005551-RA:cds;Parent=Mmel_00005551-RA;
Scv2yLs_7814	maker	CDS	2971870	2972016	.	-	0	ID=Mmel_00005551-RA:cds;Parent=Mmel_00005551-RA;
Scv2yLs_7814	maker	CDS	2971680	2971746	.	-	0	ID=Mmel_00005551-RA:cds;Parent=Mmel_00005551-RA;
Scv2yLs_7814	maker	CDS	2970320	2970409	.	-	2	ID=Mmel_00005551-RA:cds;Parent=Mmel_00005551-RA;
Scv2yLs_7814	maker	CDS	2969846	2969899	.	-	2	ID=Mmel_00005551-RA:cds;Parent=Mmel_00005551-RA;
Scv2yLs_7814	maker	CDS	2969684	2969746	.	-	2	ID=Mmel_00005551-RA:cds;Parent=Mmel_00005551-RA;
Scv2yLs_7814	maker	CDS	2969176	2969309	.	-	2	ID=Mmel_00005551-RA:cds;Parent=Mmel_00005551-RA;
Scv2yLs_7814	maker	CDS	2968321	2968413	.	-	0	ID=Mmel_00005551-RA:cds;Parent=Mmel_00005551-RA;
Scv2yLs_7814	maker	CDS	2967434	2967484	.	-	0	ID=Mmel_00005551-RA:cds;Parent=Mmel_00005551-RA;
Scv2yLs_7814	maker	CDS	2966055	2966199	.	-	0	ID=Mmel_00005551-RA:cds;Parent=Mmel_00005551-RA;
Scv2yLs_7814	maker	CDS	2965563	2965804	.	-	2	ID=Mmel_00005551-RA:cds;Parent=Mmel_00005551-RA;
Scv2yLs_7814	maker	gene	3068677	3069156	.	+	.	ID=Mmel_00005559;Name=Mmel_00005559;Alias=augustus_masked-Scv2yLs_7814-processed-gene-30.30;Note=Protein of unknown function;Dbxref=PFAM:PF05806;
Scv2yLs_7814	maker	mRNA	3068677	3069156	.	+	.	ID=Mmel_00005559-RA;Parent=Mmel_00005559;Name=Mmel_00005559-RA;Alias=augustus_masked-Scv2yLs_7814-processed-gene-30.30-mRNA-1;_AED=0.02;_QI=0|-1|0|1|-1|1|1|0|159;_eAED=0.02;Note=Protein of unknown function;Dbxref=PFAM:PF05806;
Scv2yLs_7814	maker	exon	3068677	3069156	.	+	.	ID=Mmel_00005559-RA:exon:6895;Parent=Mmel_00005559-RA;
Scv2yLs_7814	maker	CDS	3068677	3069156	.	+	0	ID=Mmel_00005559-RA:cds;Parent=Mmel_00005559-RA;
Scv2yLs_7814	maker	gene	2996028	3005487	.	+	.	ID=Mmel_00005552;Name=Mmel_00005552;Alias=maker-Scv2yLs_7814-augustus-gene-30.36;Note=Similar to SOX10: Transcription factor SOX-10 (Gallus gallus OX%3D9031);Dbxref=InterPro:IPR009071,InterPro:IPR022151,PFAM:PF00505,PFAM:PF12444;
Scv2yLs_7814	maker	mRNA	2996028	3005487	.	+	.	ID=Mmel_00005552-RA;Parent=Mmel_00005552;Name=Mmel_00005552-RA;Alias=maker-Scv2yLs_7814-augustus-gene-30.36-mRNA-1;_AED=0.26;_QI=0|0|0|0.75|1|1|4|0|418;_eAED=0.26;Note=Similar to SOX10: Transcription factor SOX-10 (Gallus gallus OX%3D9031);Dbxref=InterPro:IPR009071,InterPro:IPR022151,PFAM:PF00505,PFAM:PF12444;
Scv2yLs_7814	maker	exon	2996028	2996033	.	+	.	ID=Mmel_00005552-RA:exon:6896;Parent=Mmel_00005552-RA;
Scv2yLs_7814	maker	exon	2998400	2998668	.	+	.	ID=Mmel_00005552-RA:exon:6897;Parent=Mmel_00005552-RA;
Scv2yLs_7814	maker	exon	3004109	3004374	.	+	.	ID=Mmel_00005552-RA:exon:6898;Parent=Mmel_00005552-RA;
Scv2yLs_7814	maker	exon	3004772	3005487	.	+	.	ID=Mmel_00005552-RA:exon:6899;Parent=Mmel_00005552-RA;
Scv2yLs_7814	maker	CDS	2996028	2996033	.	+	0	ID=Mmel_00005552-RA:cds;Parent=Mmel_00005552-RA;
Scv2yLs_7814	maker	CDS	2998400	2998668	.	+	0	ID=Mmel_00005552-RA:cds;Parent=Mmel_00005552-RA;
Scv2yLs_7814	maker	CDS	3004109	3004374	.	+	1	ID=Mmel_00005552-RA:cds;Parent=Mmel_00005552-RA;
Scv2yLs_7814	maker	CDS	3004772	3005487	.	+	2	ID=Mmel_00005552-RA:cds;Parent=Mmel_00005552-RA;
Scv2yLs_7814	maker	gene	3049866	3057558	.	+	.	ID=Mmel_00005557;Name=Mmel_00005557;Alias=maker-Scv2yLs_7814-augustus-gene-30.38;Note=Similar to Ankrd54: Ankyrin repeat domain-containing protein 54 (Mus musculus OX%3D10090);Dbxref=PFAM:PF13857;
Scv2yLs_7814	maker	mRNA	3049866	3057558	.	+	.	ID=Mmel_00005557-RA;Parent=Mmel_00005557;Name=Mmel_00005557-RA;Alias=maker-Scv2yLs_7814-augustus-gene-30.38-mRNA-1;_AED=0.40;_QI=0|0|0|0.75|0.85|0.87|8|0|222;_eAED=0.40;Note=Similar to Ankrd54: Ankyrin repeat domain-containing protein 54 (Mus musculus OX%3D10090);Dbxref=PFAM:PF13857;
Scv2yLs_7814	maker	exon	3049866	3049959	.	+	.	ID=Mmel_00005557-RA:exon:6900;Parent=Mmel_00005557-RA;
Scv2yLs_7814	maker	exon	3050250	3050297	.	+	.	ID=Mmel_00005557-RA:exon:6901;Parent=Mmel_00005557-RA;
Scv2yLs_7814	maker	exon	3054616	3054714	.	+	.	ID=Mmel_00005557-RA:exon:6902;Parent=Mmel_00005557-RA;
Scv2yLs_7814	maker	exon	3055128	3055199	.	+	.	ID=Mmel_00005557-RA:exon:6903;Parent=Mmel_00005557-RA;
Scv2yLs_7814	maker	exon	3055605	3055652	.	+	.	ID=Mmel_00005557-RA:exon:6904;Parent=Mmel_00005557-RA;
Scv2yLs_7814	maker	exon	3055767	3055891	.	+	.	ID=Mmel_00005557-RA:exon:6905;Parent=Mmel_00005557-RA;
Scv2yLs_7814	maker	exon	3056711	3056818	.	+	.	ID=Mmel_00005557-RA:exon:6906;Parent=Mmel_00005557-RA;
Scv2yLs_7814	maker	exon	3057484	3057558	.	+	.	ID=Mmel_00005557-RA:exon:6907;Parent=Mmel_00005557-RA;
Scv2yLs_7814	maker	CDS	3049866	3049959	.	+	0	ID=Mmel_00005557-RA:cds;Parent=Mmel_00005557-RA;
Scv2yLs_7814	maker	CDS	3050250	3050297	.	+	2	ID=Mmel_00005557-RA:cds;Parent=Mmel_00005557-RA;
Scv2yLs_7814	maker	CDS	3054616	3054714	.	+	2	ID=Mmel_00005557-RA:cds;Parent=Mmel_00005557-RA;
Scv2yLs_7814	maker	CDS	3055128	3055199	.	+	2	ID=Mmel_00005557-RA:cds;Parent=Mmel_00005557-RA;
Scv2yLs_7814	maker	CDS	3055605	3055652	.	+	2	ID=Mmel_00005557-RA:cds;Parent=Mmel_00005557-RA;
Scv2yLs_7814	maker	CDS	3055767	3055891	.	+	2	ID=Mmel_00005557-RA:cds;Parent=Mmel_00005557-RA;
Scv2yLs_7814	maker	CDS	3056711	3056818	.	+	0	ID=Mmel_00005557-RA:cds;Parent=Mmel_00005557-RA;
Scv2yLs_7814	maker	CDS	3057484	3057558	.	+	0	ID=Mmel_00005557-RA:cds;Parent=Mmel_00005557-RA;
Scv2yLs_7814	maker	gene	3014960	3017415	.	+	.	ID=Mmel_00005554;Name=Mmel_00005554;Alias=maker-Scv2yLs_7814-snap-gene-30.17;Note=Similar to C22orf23: UPF0193 protein EVG1 (Homo sapiens OX%3D9606);Dbxref=InterPro:IPR007914,PFAM:PF05250;
Scv2yLs_7814	maker	mRNA	3014960	3017415	.	+	.	ID=Mmel_00005554-RA;Parent=Mmel_00005554;Name=Mmel_00005554-RA;Alias=maker-Scv2yLs_7814-snap-gene-30.17-mRNA-1;_AED=0.33;_QI=0|0|0|1|0.66|0.75|4|0|126;_eAED=0.40;Note=Similar to C22orf23: UPF0193 protein EVG1 (Homo sapiens OX%3D9606);Dbxref=InterPro:IPR007914,PFAM:PF05250;
Scv2yLs_7814	maker	exon	3014960	3015002	.	+	.	ID=Mmel_00005554-RA:exon:6908;Parent=Mmel_00005554-RA;
Scv2yLs_7814	maker	exon	3015474	3015608	.	+	.	ID=Mmel_00005554-RA:exon:6909;Parent=Mmel_00005554-RA;
Scv2yLs_7814	maker	exon	3016919	3017019	.	+	.	ID=Mmel_00005554-RA:exon:6910;Parent=Mmel_00005554-RA;
Scv2yLs_7814	maker	exon	3017314	3017415	.	+	.	ID=Mmel_00005554-RA:exon:6911;Parent=Mmel_00005554-RA;
Scv2yLs_7814	maker	CDS	3014960	3015002	.	+	0	ID=Mmel_00005554-RA:cds;Parent=Mmel_00005554-RA;
Scv2yLs_7814	maker	CDS	3015474	3015608	.	+	2	ID=Mmel_00005554-RA:cds;Parent=Mmel_00005554-RA;
Scv2yLs_7814	maker	CDS	3016919	3017019	.	+	2	ID=Mmel_00005554-RA:cds;Parent=Mmel_00005554-RA;
Scv2yLs_7814	maker	CDS	3017314	3017415	.	+	0	ID=Mmel_00005554-RA:cds;Parent=Mmel_00005554-RA;
Scv2yLs_7814	maker	gene	3078400	3079023	.	-	.	ID=Mmel_00005561;Name=Mmel_00005561;Alias=augustus_masked-Scv2yLs_7814-processed-gene-30.35;Note=Similar to Histone H5 (Gallus gallus OX%3D9031);Dbxref=InterPro:IPR005818,PFAM:PF00538;Ontology_term=GO:0000786,GO:0003677,GO:0005634,GO:0006334;
Scv2yLs_7814	maker	mRNA	3078400	3079023	.	-	.	ID=Mmel_00005561-RA;Parent=Mmel_00005561;Name=Mmel_00005561-RA;Alias=augustus_masked-Scv2yLs_7814-processed-gene-30.35-mRNA-1;_AED=0.02;_QI=0|-1|0|1|-1|1|1|0|207;_eAED=0.02;Note=Similar to Histone H5 (Gallus gallus OX%3D9031);Dbxref=InterPro:IPR005818,PFAM:PF00538;Ontology_term=GO:0000786,GO:0003677,GO:0005634,GO:0006334;
Scv2yLs_7814	maker	exon	3078400	3079023	.	-	.	ID=Mmel_00005561-RA:exon:6912;Parent=Mmel_00005561-RA;
Scv2yLs_7814	maker	CDS	3078400	3079023	.	-	0	ID=Mmel_00005561-RA:cds;Parent=Mmel_00005561-RA;
Scv2yLs_7814	maker	gene	3063783	3065612	.	-	.	ID=Mmel_00005558;Name=Mmel_00005558;Alias=maker-Scv2yLs_7814-augustus-gene-30.42;Note=Similar to Galr2: Galanin receptor type 2 (Rattus norvegicus OX%3D10116);Dbxref=InterPro:IPR000276,PFAM:PF00001;Ontology_term=GO:0004930,GO:0007186,GO:0016021;
Scv2yLs_7814	maker	mRNA	3063783	3065612	.	-	.	ID=Mmel_00005558-RA;Parent=Mmel_00005558;Name=Mmel_00005558-RA;Alias=maker-Scv2yLs_7814-augustus-gene-30.42-mRNA-1;_AED=0.09;_QI=0|0|0|1|1|1|2|0|414;_eAED=0.09;Note=Similar to Galr2: Galanin receptor type 2 (Rattus norvegicus OX%3D10116);Dbxref=InterPro:IPR000276,PFAM:PF00001;Ontology_term=GO:0004930,GO:0007186,GO:0016021;
Scv2yLs_7814	maker	exon	3065263	3065612	.	-	.	ID=Mmel_00005558-RA:exon:6914;Parent=Mmel_00005558-RA;
Scv2yLs_7814	maker	exon	3063783	3064677	.	-	.	ID=Mmel_00005558-RA:exon:6913;Parent=Mmel_00005558-RA;
Scv2yLs_7814	maker	CDS	3065263	3065612	.	-	0	ID=Mmel_00005558-RA:cds;Parent=Mmel_00005558-RA;
Scv2yLs_7814	maker	CDS	3063783	3064677	.	-	1	ID=Mmel_00005558-RA:cds;Parent=Mmel_00005558-RA;
Scv2yLs_7814	maker	gene	3071884	3076490	.	-	.	ID=Mmel_00005560;Name=Mmel_00005560;Alias=maker-Scv2yLs_7814-snap-gene-30.26;Note=Similar to GCAT: 2-amino-3-ketobutyrate coenzyme A ligase%2C mitochondrial (Homo sapiens OX%3D9606);Dbxref=InterPro:IPR004839,PFAM:PF00155;Ontology_term=GO:0009058,GO:0030170;
Scv2yLs_7814	maker	mRNA	3071884	3076490	.	-	.	ID=Mmel_00005560-RA;Parent=Mmel_00005560;Name=Mmel_00005560-RA;Alias=maker-Scv2yLs_7814-snap-gene-30.26-mRNA-1;_AED=0.11;_QI=0|0.5|0.44|0.88|0.87|0.88|9|219|410;_eAED=0.11;Note=Similar to GCAT: 2-amino-3-ketobutyrate coenzyme A ligase%2C mitochondrial (Homo sapiens OX%3D9606);Dbxref=InterPro:IPR004839,PFAM:PF00155;Ontology_term=GO:0009058,GO:0030170;
Scv2yLs_7814	maker	exon	3071884	3072254	.	-	.	ID=Mmel_00005560-RA:exon:6923;Parent=Mmel_00005560-RA;
Scv2yLs_7814	maker	exon	3072638	3072759	.	-	.	ID=Mmel_00005560-RA:exon:6922;Parent=Mmel_00005560-RA;
Scv2yLs_7814	maker	exon	3073168	3073339	.	-	.	ID=Mmel_00005560-RA:exon:6921;Parent=Mmel_00005560-RA;
Scv2yLs_7814	maker	exon	3073718	3073800	.	-	.	ID=Mmel_00005560-RA:exon:6920;Parent=Mmel_00005560-RA;
Scv2yLs_7814	maker	exon	3074311	3074627	.	-	.	ID=Mmel_00005560-RA:exon:6919;Parent=Mmel_00005560-RA;
Scv2yLs_7814	maker	exon	3074751	3074897	.	-	.	ID=Mmel_00005560-RA:exon:6918;Parent=Mmel_00005560-RA;
Scv2yLs_7814	maker	exon	3075416	3075517	.	-	.	ID=Mmel_00005560-RA:exon:6917;Parent=Mmel_00005560-RA;
Scv2yLs_7814	maker	exon	3076105	3076235	.	-	.	ID=Mmel_00005560-RA:exon:6916;Parent=Mmel_00005560-RA;
Scv2yLs_7814	maker	exon	3076484	3076490	.	-	.	ID=Mmel_00005560-RA:exon:6915;Parent=Mmel_00005560-RA;
Scv2yLs_7814	maker	CDS	3076484	3076490	.	-	0	ID=Mmel_00005560-RA:cds;Parent=Mmel_00005560-RA;
Scv2yLs_7814	maker	CDS	3076105	3076235	.	-	2	ID=Mmel_00005560-RA:cds;Parent=Mmel_00005560-RA;
Scv2yLs_7814	maker	CDS	3075416	3075517	.	-	0	ID=Mmel_00005560-RA:cds;Parent=Mmel_00005560-RA;
Scv2yLs_7814	maker	CDS	3074751	3074897	.	-	0	ID=Mmel_00005560-RA:cds;Parent=Mmel_00005560-RA;
Scv2yLs_7814	maker	CDS	3074311	3074627	.	-	0	ID=Mmel_00005560-RA:cds;Parent=Mmel_00005560-RA;
Scv2yLs_7814	maker	CDS	3073718	3073800	.	-	1	ID=Mmel_00005560-RA:cds;Parent=Mmel_00005560-RA;
Scv2yLs_7814	maker	CDS	3073168	3073339	.	-	2	ID=Mmel_00005560-RA:cds;Parent=Mmel_00005560-RA;
Scv2yLs_7814	maker	CDS	3072638	3072759	.	-	1	ID=Mmel_00005560-RA:cds;Parent=Mmel_00005560-RA;
Scv2yLs_7814	maker	CDS	3072103	3072254	.	-	2	ID=Mmel_00005560-RA:cds;Parent=Mmel_00005560-RA;
Scv2yLs_7814	maker	three_prime_UTR	3071884	3072102	.	-	.	ID=Mmel_00005560-RA:three_prime_utr;Parent=Mmel_00005560-RA;
Scv2yLs_7814	maker	gene	3040476	3049712	.	-	.	ID=Mmel_00005556;Name=Mmel_00005556;Alias=maker-Scv2yLs_7814-augustus-gene-30.41;Note=Similar to EIF3L: Eukaryotic translation initiation factor 3 subunit L (Gallus gallus OX%3D9031);Dbxref=InterPro:IPR019382,PFAM:PF10255;Ontology_term=GO:0003743,GO:0005737,GO:0005852;
Scv2yLs_7814	maker	mRNA	3040476	3049712	.	-	.	ID=Mmel_00005556-RA;Parent=Mmel_00005556;Name=Mmel_00005556-RA;Alias=maker-Scv2yLs_7814-augustus-gene-30.41-mRNA-1;_AED=0.27;_QI=0|0.9|0.72|1|0.9|0.81|11|201|536;_eAED=0.27;Note=Similar to EIF3L: Eukaryotic translation initiation factor 3 subunit L (Gallus gallus OX%3D9031);Dbxref=InterPro:IPR019382,PFAM:PF10255;Ontology_term=GO:0003743,GO:0005737,GO:0005852;
Scv2yLs_7814	maker	exon	3040476	3040715	.	-	.	ID=Mmel_00005556-RA:exon:6934;Parent=Mmel_00005556-RA;
Scv2yLs_7814	maker	exon	3041451	3041531	.	-	.	ID=Mmel_00005556-RA:exon:6933;Parent=Mmel_00005556-RA;
Scv2yLs_7814	maker	exon	3042507	3043004	.	-	.	ID=Mmel_00005556-RA:exon:6932;Parent=Mmel_00005556-RA;
Scv2yLs_7814	maker	exon	3044021	3044191	.	-	.	ID=Mmel_00005556-RA:exon:6931;Parent=Mmel_00005556-RA;
Scv2yLs_7814	maker	exon	3044963	3045117	.	-	.	ID=Mmel_00005556-RA:exon:6930;Parent=Mmel_00005556-RA;
Scv2yLs_7814	maker	exon	3045377	3045548	.	-	.	ID=Mmel_00005556-RA:exon:6929;Parent=Mmel_00005556-RA;
Scv2yLs_7814	maker	exon	3046410	3046483	.	-	.	ID=Mmel_00005556-RA:exon:6928;Parent=Mmel_00005556-RA;
Scv2yLs_7814	maker	exon	3047148	3047217	.	-	.	ID=Mmel_00005556-RA:exon:6927;Parent=Mmel_00005556-RA;
Scv2yLs_7814	maker	exon	3048517	3048578	.	-	.	ID=Mmel_00005556-RA:exon:6926;Parent=Mmel_00005556-RA;
Scv2yLs_7814	maker	exon	3048832	3048911	.	-	.	ID=Mmel_00005556-RA:exon:6925;Parent=Mmel_00005556-RA;
Scv2yLs_7814	maker	exon	3049504	3049712	.	-	.	ID=Mmel_00005556-RA:exon:6924;Parent=Mmel_00005556-RA;
Scv2yLs_7814	maker	CDS	3049504	3049712	.	-	0	ID=Mmel_00005556-RA:cds;Parent=Mmel_00005556-RA;
Scv2yLs_7814	maker	CDS	3048832	3048911	.	-	1	ID=Mmel_00005556-RA:cds;Parent=Mmel_00005556-RA;
Scv2yLs_7814	maker	CDS	3048517	3048578	.	-	2	ID=Mmel_00005556-RA:cds;Parent=Mmel_00005556-RA;
Scv2yLs_7814	maker	CDS	3047148	3047217	.	-	0	ID=Mmel_00005556-RA:cds;Parent=Mmel_00005556-RA;
Scv2yLs_7814	maker	CDS	3046410	3046483	.	-	2	ID=Mmel_00005556-RA:cds;Parent=Mmel_00005556-RA;
Scv2yLs_7814	maker	CDS	3045377	3045548	.	-	0	ID=Mmel_00005556-RA:cds;Parent=Mmel_00005556-RA;
Scv2yLs_7814	maker	CDS	3044963	3045117	.	-	2	ID=Mmel_00005556-RA:cds;Parent=Mmel_00005556-RA;
Scv2yLs_7814	maker	CDS	3044021	3044191	.	-	0	ID=Mmel_00005556-RA:cds;Parent=Mmel_00005556-RA;
Scv2yLs_7814	maker	CDS	3042507	3043004	.	-	0	ID=Mmel_00005556-RA:cds;Parent=Mmel_00005556-RA;
Scv2yLs_7814	maker	CDS	3041451	3041531	.	-	0	ID=Mmel_00005556-RA:cds;Parent=Mmel_00005556-RA;
Scv2yLs_7814	maker	CDS	3040677	3040715	.	-	0	ID=Mmel_00005556-RA:cds;Parent=Mmel_00005556-RA;
Scv2yLs_7814	maker	three_prime_UTR	3040476	3040676	.	-	.	ID=Mmel_00005556-RA:three_prime_utr;Parent=Mmel_00005556-RA;
Scv2yLs_7814	maker	gene	3020009	3033961	.	-	.	ID=Mmel_00005555;Name=Mmel_00005555;Alias=maker-Scv2yLs_7814-augustus-gene-30.40;Note=Similar to MICALL1: MICAL-like protein 1 (Homo sapiens OX%3D9606);Dbxref=InterPro:IPR001715,InterPro:IPR001781,InterPro:IPR022735,PFAM:PF00307,PFAM:PF00412,PFAM:PF12130;Ontology_term=GO:0005515;
Scv2yLs_7814	maker	mRNA	3020009	3033961	.	-	.	ID=Mmel_00005555-RA;Parent=Mmel_00005555;Name=Mmel_00005555-RA;Alias=maker-Scv2yLs_7814-augustus-gene-30.40-mRNA-1;_AED=0.30;_QI=0|0|0|0.58|0.90|0.91|12|0|477;_eAED=0.31;Note=Similar to MICALL1: MICAL-like protein 1 (Homo sapiens OX%3D9606);Dbxref=InterPro:IPR001715,InterPro:IPR001781,InterPro:IPR022735,PFAM:PF00307,PFAM:PF00412,PFAM:PF12130;Ontology_term=GO:0005515;
Scv2yLs_7814	maker	exon	3033948	3033961	.	-	.	ID=Mmel_00005555-RA:exon:6946;Parent=Mmel_00005555-RA;
Scv2yLs_7814	maker	exon	3031281	3031329	.	-	.	ID=Mmel_00005555-RA:exon:6945;Parent=Mmel_00005555-RA;
Scv2yLs_7814	maker	exon	3029113	3029254	.	-	.	ID=Mmel_00005555-RA:exon:6944;Parent=Mmel_00005555-RA;
Scv2yLs_7814	maker	exon	3027474	3027597	.	-	.	ID=Mmel_00005555-RA:exon:6943;Parent=Mmel_00005555-RA;
Scv2yLs_7814	maker	exon	3025025	3025232	.	-	.	ID=Mmel_00005555-RA:exon:6942;Parent=Mmel_00005555-RA;
Scv2yLs_7814	maker	exon	3024057	3024120	.	-	.	ID=Mmel_00005555-RA:exon:6941;Parent=Mmel_00005555-RA;
Scv2yLs_7814	maker	exon	3022976	3023286	.	-	.	ID=Mmel_00005555-RA:exon:6940;Parent=Mmel_00005555-RA;
Scv2yLs_7814	maker	exon	3022400	3022534	.	-	.	ID=Mmel_00005555-RA:exon:6939;Parent=Mmel_00005555-RA;
Scv2yLs_7814	maker	exon	3021945	3022071	.	-	.	ID=Mmel_00005555-RA:exon:6938;Parent=Mmel_00005555-RA;
Scv2yLs_7814	maker	exon	3021506	3021596	.	-	.	ID=Mmel_00005555-RA:exon:6937;Parent=Mmel_00005555-RA;
Scv2yLs_7814	maker	exon	3020427	3020473	.	-	.	ID=Mmel_00005555-RA:exon:6936;Parent=Mmel_00005555-RA;
Scv2yLs_7814	maker	exon	3020009	3020130	.	-	.	ID=Mmel_00005555-RA:exon:6935;Parent=Mmel_00005555-RA;
Scv2yLs_7814	maker	CDS	3033948	3033961	.	-	0	ID=Mmel_00005555-RA:cds;Parent=Mmel_00005555-RA;
Scv2yLs_7814	maker	CDS	3031281	3031329	.	-	1	ID=Mmel_00005555-RA:cds;Parent=Mmel_00005555-RA;
Scv2yLs_7814	maker	CDS	3029113	3029254	.	-	0	ID=Mmel_00005555-RA:cds;Parent=Mmel_00005555-RA;
Scv2yLs_7814	maker	CDS	3027474	3027597	.	-	2	ID=Mmel_00005555-RA:cds;Parent=Mmel_00005555-RA;
Scv2yLs_7814	maker	CDS	3025025	3025232	.	-	1	ID=Mmel_00005555-RA:cds;Parent=Mmel_00005555-RA;
Scv2yLs_7814	maker	CDS	3024057	3024120	.	-	0	ID=Mmel_00005555-RA:cds;Parent=Mmel_00005555-RA;
Scv2yLs_7814	maker	CDS	3022976	3023286	.	-	2	ID=Mmel_00005555-RA:cds;Parent=Mmel_00005555-RA;
Scv2yLs_7814	maker	CDS	3022400	3022534	.	-	0	ID=Mmel_00005555-RA:cds;Parent=Mmel_00005555-RA;
Scv2yLs_7814	maker	CDS	3021945	3022071	.	-	0	ID=Mmel_00005555-RA:cds;Parent=Mmel_00005555-RA;
Scv2yLs_7814	maker	CDS	3021506	3021596	.	-	2	ID=Mmel_00005555-RA:cds;Parent=Mmel_00005555-RA;
Scv2yLs_7814	maker	CDS	3020427	3020473	.	-	1	ID=Mmel_00005555-RA:cds;Parent=Mmel_00005555-RA;
Scv2yLs_7814	maker	CDS	3020009	3020130	.	-	2	ID=Mmel_00005555-RA:cds;Parent=Mmel_00005555-RA;
Scv2yLs_7814	maker	gene	3010283	3013747	.	-	.	ID=Mmel_00005553;Name=Mmel_00005553;Alias=maker-Scv2yLs_7814-augustus-gene-30.39;Note=Similar to POLR2F: DNA-directed RNA polymerases I%2C II%2C and III subunit RPABC2 (Pongo abelii OX%3D9601);Dbxref=InterPro:IPR006110,PFAM:PF01192;Ontology_term=GO:0003677,GO:0003899,GO:0006351;
Scv2yLs_7814	maker	mRNA	3010283	3013747	.	-	.	ID=Mmel_00005553-RA;Parent=Mmel_00005553;Name=Mmel_00005553-RA;Alias=maker-Scv2yLs_7814-augustus-gene-30.39-mRNA-1;_AED=0.41;_QI=22|1|1|1|1|1|3|138|71;_eAED=0.41;Note=Similar to POLR2F: DNA-directed RNA polymerases I%2C II%2C and III subunit RPABC2 (Pongo abelii OX%3D9601);Dbxref=InterPro:IPR006110,PFAM:PF01192;Ontology_term=GO:0003677,GO:0003899,GO:0006351;
Scv2yLs_7814	maker	exon	3010283	3010511	.	-	.	ID=Mmel_00005553-RA:exon:6949;Parent=Mmel_00005553-RA;
Scv2yLs_7814	maker	exon	3012114	3012185	.	-	.	ID=Mmel_00005553-RA:exon:6948;Parent=Mmel_00005553-RA;
Scv2yLs_7814	maker	exon	3013673	3013747	.	-	.	ID=Mmel_00005553-RA:exon:6947;Parent=Mmel_00005553-RA;
Scv2yLs_7814	maker	five_prime_UTR	3013726	3013747	.	-	.	ID=Mmel_00005553-RA:five_prime_utr;Parent=Mmel_00005553-RA;
Scv2yLs_7814	maker	CDS	3013673	3013725	.	-	0	ID=Mmel_00005553-RA:cds;Parent=Mmel_00005553-RA;
Scv2yLs_7814	maker	CDS	3012114	3012185	.	-	1	ID=Mmel_00005553-RA:cds;Parent=Mmel_00005553-RA;
Scv2yLs_7814	maker	CDS	3010421	3010511	.	-	1	ID=Mmel_00005553-RA:cds;Parent=Mmel_00005553-RA;
Scv2yLs_7814	maker	three_prime_UTR	3010283	3010420	.	-	.	ID=Mmel_00005553-RA:three_prime_utr;Parent=Mmel_00005553-RA;
Scv2yLs_7814	maker	gene	3115265	3121777	.	+	.	ID=Mmel_00005566;Name=Mmel_00005566;Alias=maker-Scv2yLs_7814-augustus-gene-31.9;Note=Similar to ADAP1: Arf-GAP with dual PH domain-containing protein 1 (Homo sapiens OX%3D9606);Dbxref=InterPro:IPR001164,InterPro:IPR001849,PFAM:PF00169,PFAM:PF01412;Ontology_term=GO:0005096;
Scv2yLs_7814	maker	mRNA	3115265	3121777	.	+	.	ID=Mmel_00005566-RA;Parent=Mmel_00005566;Name=Mmel_00005566-RA;Alias=maker-Scv2yLs_7814-augustus-gene-31.9-mRNA-1;_AED=0.28;_QI=0|0|0|1|0.9|0.90|11|0|378;_eAED=0.28;Note=Similar to ADAP1: Arf-GAP with dual PH domain-containing protein 1 (Homo sapiens OX%3D9606);Dbxref=InterPro:IPR001164,InterPro:IPR001849,PFAM:PF00169,PFAM:PF01412;Ontology_term=GO:0005096;
Scv2yLs_7814	maker	exon	3115265	3115355	.	+	.	ID=Mmel_00005566-RA:exon:6950;Parent=Mmel_00005566-RA;
Scv2yLs_7814	maker	exon	3116333	3116463	.	+	.	ID=Mmel_00005566-RA:exon:6951;Parent=Mmel_00005566-RA;
Scv2yLs_7814	maker	exon	3117345	3117436	.	+	.	ID=Mmel_00005566-RA:exon:6952;Parent=Mmel_00005566-RA;
Scv2yLs_7814	maker	exon	3117535	3117617	.	+	.	ID=Mmel_00005566-RA:exon:6953;Parent=Mmel_00005566-RA;
Scv2yLs_7814	maker	exon	3118320	3118432	.	+	.	ID=Mmel_00005566-RA:exon:6954;Parent=Mmel_00005566-RA;
Scv2yLs_7814	maker	exon	3119071	3119217	.	+	.	ID=Mmel_00005566-RA:exon:6955;Parent=Mmel_00005566-RA;
Scv2yLs_7814	maker	exon	3119626	3119709	.	+	.	ID=Mmel_00005566-RA:exon:6956;Parent=Mmel_00005566-RA;
Scv2yLs_7814	maker	exon	3120096	3120158	.	+	.	ID=Mmel_00005566-RA:exon:6957;Parent=Mmel_00005566-RA;
Scv2yLs_7814	maker	exon	3120664	3120735	.	+	.	ID=Mmel_00005566-RA:exon:6958;Parent=Mmel_00005566-RA;
Scv2yLs_7814	maker	exon	3121225	3121456	.	+	.	ID=Mmel_00005566-RA:exon:6959;Parent=Mmel_00005566-RA;
Scv2yLs_7814	maker	exon	3121749	3121777	.	+	.	ID=Mmel_00005566-RA:exon:6960;Parent=Mmel_00005566-RA;
Scv2yLs_7814	maker	CDS	3115265	3115355	.	+	0	ID=Mmel_00005566-RA:cds;Parent=Mmel_00005566-RA;
Scv2yLs_7814	maker	CDS	3116333	3116463	.	+	2	ID=Mmel_00005566-RA:cds;Parent=Mmel_00005566-RA;
Scv2yLs_7814	maker	CDS	3117345	3117436	.	+	0	ID=Mmel_00005566-RA:cds;Parent=Mmel_00005566-RA;
Scv2yLs_7814	maker	CDS	3117535	3117617	.	+	1	ID=Mmel_00005566-RA:cds;Parent=Mmel_00005566-RA;
Scv2yLs_7814	maker	CDS	3118320	3118432	.	+	2	ID=Mmel_00005566-RA:cds;Parent=Mmel_00005566-RA;
Scv2yLs_7814	maker	CDS	3119071	3119217	.	+	0	ID=Mmel_00005566-RA:cds;Parent=Mmel_00005566-RA;
Scv2yLs_7814	maker	CDS	3119626	3119709	.	+	0	ID=Mmel_00005566-RA:cds;Parent=Mmel_00005566-RA;
Scv2yLs_7814	maker	CDS	3120096	3120158	.	+	0	ID=Mmel_00005566-RA:cds;Parent=Mmel_00005566-RA;
Scv2yLs_7814	maker	CDS	3120664	3120735	.	+	0	ID=Mmel_00005566-RA:cds;Parent=Mmel_00005566-RA;
Scv2yLs_7814	maker	CDS	3121225	3121456	.	+	0	ID=Mmel_00005566-RA:cds;Parent=Mmel_00005566-RA;
Scv2yLs_7814	maker	CDS	3121749	3121777	.	+	2	ID=Mmel_00005566-RA:cds;Parent=Mmel_00005566-RA;
Scv2yLs_7814	maker	gene	3128095	3131631	.	-	.	ID=Mmel_00005567;Name=Mmel_00005567;Alias=maker-Scv2yLs_7814-augustus-gene-31.15;Note=Similar to Beta-galactoside-binding lectin (Gallus gallus OX%3D9031);Dbxref=InterPro:IPR001079,PFAM:PF00337;Ontology_term=GO:0030246;
Scv2yLs_7814	maker	mRNA	3128095	3131631	.	-	.	ID=Mmel_00005567-RA;Parent=Mmel_00005567;Name=Mmel_00005567-RA;Alias=maker-Scv2yLs_7814-augustus-gene-31.15-mRNA-1;_AED=0.12;_QI=64|1|1|1|1|1|4|67|134;_eAED=0.12;Note=Similar to Beta-galactoside-binding lectin (Gallus gallus OX%3D9031);Dbxref=InterPro:IPR001079,PFAM:PF00337;Ontology_term=GO:0030246;
Scv2yLs_7814	maker	exon	3128095	3128305	.	-	.	ID=Mmel_00005567-RA:exon:6964;Parent=Mmel_00005567-RA;
Scv2yLs_7814	maker	exon	3128682	3128853	.	-	.	ID=Mmel_00005567-RA:exon:6963;Parent=Mmel_00005567-RA;
Scv2yLs_7814	maker	exon	3130018	3130097	.	-	.	ID=Mmel_00005567-RA:exon:6962;Parent=Mmel_00005567-RA;
Scv2yLs_7814	maker	exon	3131559	3131631	.	-	.	ID=Mmel_00005567-RA:exon:6961;Parent=Mmel_00005567-RA;
Scv2yLs_7814	maker	five_prime_UTR	3131568	3131631	.	-	.	ID=Mmel_00005567-RA:five_prime_utr;Parent=Mmel_00005567-RA;
Scv2yLs_7814	maker	CDS	3131559	3131567	.	-	0	ID=Mmel_00005567-RA:cds;Parent=Mmel_00005567-RA;
Scv2yLs_7814	maker	CDS	3130018	3130097	.	-	0	ID=Mmel_00005567-RA:cds;Parent=Mmel_00005567-RA;
Scv2yLs_7814	maker	CDS	3128682	3128853	.	-	1	ID=Mmel_00005567-RA:cds;Parent=Mmel_00005567-RA;
Scv2yLs_7814	maker	CDS	3128162	3128305	.	-	0	ID=Mmel_00005567-RA:cds;Parent=Mmel_00005567-RA;
Scv2yLs_7814	maker	three_prime_UTR	3128095	3128161	.	-	.	ID=Mmel_00005567-RA:three_prime_utr;Parent=Mmel_00005567-RA;
Scv2yLs_7814	maker	gene	3104170	3104970	.	-	.	ID=Mmel_00005564;Name=Mmel_00005564;Alias=maker-Scv2yLs_7814-augustus-gene-31.13;Note=Protein of unknown function;
Scv2yLs_7814	maker	mRNA	3104170	3104970	.	-	.	ID=Mmel_00005564-RA;Parent=Mmel_00005564;Name=Mmel_00005564-RA;Alias=maker-Scv2yLs_7814-augustus-gene-31.13-mRNA-1;_AED=0.19;_QI=0|0|0|0|1|1|3|0|107;_eAED=0.19;Note=Protein of unknown function;
Scv2yLs_7814	maker	exon	3104896	3104970	.	-	.	ID=Mmel_00005564-RA:exon:6967;Parent=Mmel_00005564-RA;
Scv2yLs_7814	maker	exon	3104675	3104808	.	-	.	ID=Mmel_00005564-RA:exon:6966;Parent=Mmel_00005564-RA;
Scv2yLs_7814	maker	exon	3104170	3104281	.	-	.	ID=Mmel_00005564-RA:exon:6965;Parent=Mmel_00005564-RA;
Scv2yLs_7814	maker	CDS	3104896	3104970	.	-	0	ID=Mmel_00005564-RA:cds;Parent=Mmel_00005564-RA;
Scv2yLs_7814	maker	CDS	3104675	3104808	.	-	0	ID=Mmel_00005564-RA:cds;Parent=Mmel_00005564-RA;
Scv2yLs_7814	maker	CDS	3104170	3104281	.	-	1	ID=Mmel_00005564-RA:cds;Parent=Mmel_00005564-RA;
Scv2yLs_7814	maker	pseudogene	3086167	3095785	.	-	.	ID=Mmel_00005562;Name=Mmel_00005562;Alias=maker-Scv2yLs_7814-snap-gene-31.1;Note=Similar to Triobp: TRIO and F-actin-binding protein (Mus musculus OX%3D10090);Dbxref=InterPro:IPR001849,PFAM:PF00169;gene_biotype=pseudogene;pseudo=true
Scv2yLs_7814	maker	exon	3095729	3095785	.	-	.	ID=Mmel_00005562-RA:exon:6980;Parent=Mmel_00005562-RA;
Scv2yLs_7814	maker	exon	3095315	3095383	.	-	.	ID=Mmel_00005562-RA:exon:6979;Parent=Mmel_00005562-RA;
Scv2yLs_7814	maker	exon	3094769	3094858	.	-	.	ID=Mmel_00005562-RA:exon:6978;Parent=Mmel_00005562-RA;
Scv2yLs_7814	maker	exon	3093068	3093177	.	-	.	ID=Mmel_00005562-RA:exon:6977;Parent=Mmel_00005562-RA;
Scv2yLs_7814	maker	exon	3092063	3092618	.	-	.	ID=Mmel_00005562-RA:exon:6976;Parent=Mmel_00005562-RA;
Scv2yLs_7814	maker	exon	3091359	3091469	.	-	.	ID=Mmel_00005562-RA:exon:6975;Parent=Mmel_00005562-RA;
Scv2yLs_7814	maker	exon	3089261	3089408	.	-	.	ID=Mmel_00005562-RA:exon:6974;Parent=Mmel_00005562-RA;
Scv2yLs_7814	maker	exon	3088652	3088763	.	-	.	ID=Mmel_00005562-RA:exon:6973;Parent=Mmel_00005562-RA;
Scv2yLs_7814	maker	exon	3088062	3088183	.	-	.	ID=Mmel_00005562-RA:exon:6972;Parent=Mmel_00005562-RA;
Scv2yLs_7814	maker	exon	3087980	3088056	.	-	.	ID=Mmel_00005562-RA:exon:6971;Parent=Mmel_00005562-RA;
Scv2yLs_7814	maker	exon	3087581	3087694	.	-	.	ID=Mmel_00005562-RA:exon:6970;Parent=Mmel_00005562-RA;
Scv2yLs_7814	maker	exon	3087200	3087286	.	-	.	ID=Mmel_00005562-RA:exon:6969;Parent=Mmel_00005562-RA;
Scv2yLs_7814	maker	exon	3086167	3086322	.	-	.	ID=Mmel_00005562-RA:exon:6968;Parent=Mmel_00005562-RA;
Scv2yLs_7814	maker	gene	3164324	3171572	.	-	.	ID=Mmel_00005569;Name=Mmel_00005569;Alias=maker-Scv2yLs_7814-augustus-gene-31.18;Note=Similar to Gga1: ADP-ribosylation factor-binding protein GGA1 (Mus musculus OX%3D10090);Dbxref=InterPro:IPR002014,InterPro:IPR004152,InterPro:IPR008152,PFAM:PF00790,PFAM:PF02883,PFAM:PF03127;Ontology_term=GO:0005622,GO:0006886,GO:0016192,GO:0030131;
Scv2yLs_7814	maker	mRNA	3164324	3171572	.	-	.	ID=Mmel_00005569-RA;Parent=Mmel_00005569;Name=Mmel_00005569-RA;Alias=maker-Scv2yLs_7814-augustus-gene-31.18-mRNA-1;_AED=0.35;_QI=0|0|0|1|1|1|13|0|607;_eAED=0.35;Note=Similar to Gga1: ADP-ribosylation factor-binding protein GGA1 (Mus musculus OX%3D10090);Dbxref=InterPro:IPR002014,InterPro:IPR004152,InterPro:IPR008152,PFAM:PF00790,PFAM:PF02883,PFAM:PF03127;Ontology_term=GO:0005622,GO:0006886,GO:0016192,GO:0030131;
Scv2yLs_7814	maker	exon	3171348	3171572	.	-	.	ID=Mmel_00005569-RA:exon:6993;Parent=Mmel_00005569-RA;
Scv2yLs_7814	maker	exon	3170031	3170154	.	-	.	ID=Mmel_00005569-RA:exon:6992;Parent=Mmel_00005569-RA;
Scv2yLs_7814	maker	exon	3169462	3169562	.	-	.	ID=Mmel_00005569-RA:exon:6991;Parent=Mmel_00005569-RA;
Scv2yLs_7814	maker	exon	3168337	3168417	.	-	.	ID=Mmel_00005569-RA:exon:6990;Parent=Mmel_00005569-RA;
Scv2yLs_7814	maker	exon	3167791	3167928	.	-	.	ID=Mmel_00005569-RA:exon:6989;Parent=Mmel_00005569-RA;
Scv2yLs_7814	maker	exon	3167562	3167643	.	-	.	ID=Mmel_00005569-RA:exon:6988;Parent=Mmel_00005569-RA;
Scv2yLs_7814	maker	exon	3167258	3167365	.	-	.	ID=Mmel_00005569-RA:exon:6987;Parent=Mmel_00005569-RA;
Scv2yLs_7814	maker	exon	3166825	3166980	.	-	.	ID=Mmel_00005569-RA:exon:6986;Parent=Mmel_00005569-RA;
Scv2yLs_7814	maker	exon	3166002	3166066	.	-	.	ID=Mmel_00005569-RA:exon:6985;Parent=Mmel_00005569-RA;
Scv2yLs_7814	maker	exon	3165690	3165868	.	-	.	ID=Mmel_00005569-RA:exon:6984;Parent=Mmel_00005569-RA;
Scv2yLs_7814	maker	exon	3165300	3165583	.	-	.	ID=Mmel_00005569-RA:exon:6983;Parent=Mmel_00005569-RA;
Scv2yLs_7814	maker	exon	3164918	3165087	.	-	.	ID=Mmel_00005569-RA:exon:6982;Parent=Mmel_00005569-RA;
Scv2yLs_7814	maker	exon	3164324	3164434	.	-	.	ID=Mmel_00005569-RA:exon:6981;Parent=Mmel_00005569-RA;
Scv2yLs_7814	maker	CDS	3171348	3171572	.	-	0	ID=Mmel_00005569-RA:cds;Parent=Mmel_00005569-RA;
Scv2yLs_7814	maker	CDS	3170031	3170154	.	-	0	ID=Mmel_00005569-RA:cds;Parent=Mmel_00005569-RA;
Scv2yLs_7814	maker	CDS	3169462	3169562	.	-	2	ID=Mmel_00005569-RA:cds;Parent=Mmel_00005569-RA;
Scv2yLs_7814	maker	CDS	3168337	3168417	.	-	0	ID=Mmel_00005569-RA:cds;Parent=Mmel_00005569-RA;
Scv2yLs_7814	maker	CDS	3167791	3167928	.	-	0	ID=Mmel_00005569-RA:cds;Parent=Mmel_00005569-RA;
Scv2yLs_7814	maker	CDS	3167562	3167643	.	-	0	ID=Mmel_00005569-RA:cds;Parent=Mmel_00005569-RA;
Scv2yLs_7814	maker	CDS	3167258	3167365	.	-	2	ID=Mmel_00005569-RA:cds;Parent=Mmel_00005569-RA;
Scv2yLs_7814	maker	CDS	3166825	3166980	.	-	2	ID=Mmel_00005569-RA:cds;Parent=Mmel_00005569-RA;
Scv2yLs_7814	maker	CDS	3166002	3166066	.	-	2	ID=Mmel_00005569-RA:cds;Parent=Mmel_00005569-RA;
Scv2yLs_7814	maker	CDS	3165690	3165868	.	-	0	ID=Mmel_00005569-RA:cds;Parent=Mmel_00005569-RA;
Scv2yLs_7814	maker	CDS	3165300	3165583	.	-	1	ID=Mmel_00005569-RA:cds;Parent=Mmel_00005569-RA;
Scv2yLs_7814	maker	CDS	3164918	3165087	.	-	2	ID=Mmel_00005569-RA:cds;Parent=Mmel_00005569-RA;
Scv2yLs_7814	maker	CDS	3164324	3164434	.	-	0	ID=Mmel_00005569-RA:cds;Parent=Mmel_00005569-RA;
Scv2yLs_7814	maker	gene	3151178	3160664	.	-	.	ID=Mmel_00005568;Name=Mmel_00005568;Alias=augustus_masked-Scv2yLs_7814-processed-gene-31.23;Note=Similar to Sh3bp1: SH3 domain-binding protein 1 (Mus musculus OX%3D10090);Dbxref=InterPro:IPR000198,InterPro:IPR004148,PFAM:PF00620,PFAM:PF03114;Ontology_term=GO:0005515,GO:0005737,GO:0007165;
Scv2yLs_7814	maker	mRNA	3151178	3160664	.	-	.	ID=Mmel_00005568-RA;Parent=Mmel_00005568;Name=Mmel_00005568-RA;Alias=augustus_masked-Scv2yLs_7814-processed-gene-31.23-mRNA-1;_AED=0.30;_QI=0|0|0|0.72|1|1|11|0|349;_eAED=0.40;Note=Similar to Sh3bp1: SH3 domain-binding protein 1 (Mus musculus OX%3D10090);Dbxref=InterPro:IPR000198,InterPro:IPR004148,PFAM:PF00620,PFAM:PF03114;Ontology_term=GO:0005515,GO:0005737,GO:0007165;
Scv2yLs_7814	maker	exon	3160603	3160664	.	-	.	ID=Mmel_00005568-RA:exon:7004;Parent=Mmel_00005568-RA;
Scv2yLs_7814	maker	exon	3158798	3158840	.	-	.	ID=Mmel_00005568-RA:exon:7003;Parent=Mmel_00005568-RA;
Scv2yLs_7814	maker	exon	3157310	3157414	.	-	.	ID=Mmel_00005568-RA:exon:7002;Parent=Mmel_00005568-RA;
Scv2yLs_7814	maker	exon	3155584	3155674	.	-	.	ID=Mmel_00005568-RA:exon:7001;Parent=Mmel_00005568-RA;
Scv2yLs_7814	maker	exon	3155147	3155289	.	-	.	ID=Mmel_00005568-RA:exon:7000;Parent=Mmel_00005568-RA;
Scv2yLs_7814	maker	exon	3154939	3155050	.	-	.	ID=Mmel_00005568-RA:exon:6999;Parent=Mmel_00005568-RA;
Scv2yLs_7814	maker	exon	3154773	3154854	.	-	.	ID=Mmel_00005568-RA:exon:6998;Parent=Mmel_00005568-RA;
Scv2yLs_7814	maker	exon	3154403	3154486	.	-	.	ID=Mmel_00005568-RA:exon:6997;Parent=Mmel_00005568-RA;
Scv2yLs_7814	maker	exon	3154182	3154298	.	-	.	ID=Mmel_00005568-RA:exon:6996;Parent=Mmel_00005568-RA;
Scv2yLs_7814	maker	exon	3153636	3153727	.	-	.	ID=Mmel_00005568-RA:exon:6995;Parent=Mmel_00005568-RA;
Scv2yLs_7814	maker	exon	3151178	3151296	.	-	.	ID=Mmel_00005568-RA:exon:6994;Parent=Mmel_00005568-RA;
Scv2yLs_7814	maker	CDS	3160603	3160664	.	-	0	ID=Mmel_00005568-RA:cds;Parent=Mmel_00005568-RA;
Scv2yLs_7814	maker	CDS	3158798	3158840	.	-	1	ID=Mmel_00005568-RA:cds;Parent=Mmel_00005568-RA;
Scv2yLs_7814	maker	CDS	3157310	3157414	.	-	0	ID=Mmel_00005568-RA:cds;Parent=Mmel_00005568-RA;
Scv2yLs_7814	maker	CDS	3155584	3155674	.	-	0	ID=Mmel_00005568-RA:cds;Parent=Mmel_00005568-RA;
Scv2yLs_7814	maker	CDS	3155147	3155289	.	-	2	ID=Mmel_00005568-RA:cds;Parent=Mmel_00005568-RA;
Scv2yLs_7814	maker	CDS	3154939	3155050	.	-	0	ID=Mmel_00005568-RA:cds;Parent=Mmel_00005568-RA;
Scv2yLs_7814	maker	CDS	3154773	3154854	.	-	2	ID=Mmel_00005568-RA:cds;Parent=Mmel_00005568-RA;
Scv2yLs_7814	maker	CDS	3154403	3154486	.	-	1	ID=Mmel_00005568-RA:cds;Parent=Mmel_00005568-RA;
Scv2yLs_7814	maker	CDS	3154182	3154298	.	-	1	ID=Mmel_00005568-RA:cds;Parent=Mmel_00005568-RA;
Scv2yLs_7814	maker	CDS	3153636	3153727	.	-	1	ID=Mmel_00005568-RA:cds;Parent=Mmel_00005568-RA;
Scv2yLs_7814	maker	CDS	3151178	3151296	.	-	2	ID=Mmel_00005568-RA:cds;Parent=Mmel_00005568-RA;
Scv2yLs_7814	maker	gene	3111318	3114039	.	-	.	ID=Mmel_00005565;Name=Mmel_00005565;Alias=maker-Scv2yLs_7814-augustus-gene-31.14;Note=Similar to NOL12: Nucleolar protein 12 (Homo sapiens OX%3D9606);Dbxref=InterPro:IPR019186,PFAM:PF09805;
Scv2yLs_7814	maker	mRNA	3111318	3114039	.	-	.	ID=Mmel_00005565-RA;Parent=Mmel_00005565;Name=Mmel_00005565-RA;Alias=maker-Scv2yLs_7814-augustus-gene-31.14-mRNA-1;_AED=0.41;_QI=0|1|0.83|1|1|1|6|66|216;_eAED=0.41;Note=Similar to NOL12: Nucleolar protein 12 (Homo sapiens OX%3D9606);Dbxref=InterPro:IPR019186,PFAM:PF09805;
Scv2yLs_7814	maker	exon	3111318	3111555	.	-	.	ID=Mmel_00005565-RA:exon:7010;Parent=Mmel_00005565-RA;
Scv2yLs_7814	maker	exon	3112116	3112216	.	-	.	ID=Mmel_00005565-RA:exon:7009;Parent=Mmel_00005565-RA;
Scv2yLs_7814	maker	exon	3113053	3113195	.	-	.	ID=Mmel_00005565-RA:exon:7008;Parent=Mmel_00005565-RA;
Scv2yLs_7814	maker	exon	3113621	3113669	.	-	.	ID=Mmel_00005565-RA:exon:7007;Parent=Mmel_00005565-RA;
Scv2yLs_7814	maker	exon	3113766	3113871	.	-	.	ID=Mmel_00005565-RA:exon:7006;Parent=Mmel_00005565-RA;
Scv2yLs_7814	maker	exon	3113960	3114039	.	-	.	ID=Mmel_00005565-RA:exon:7005;Parent=Mmel_00005565-RA;
Scv2yLs_7814	maker	CDS	3113960	3114039	.	-	0	ID=Mmel_00005565-RA:cds;Parent=Mmel_00005565-RA;
Scv2yLs_7814	maker	CDS	3113766	3113871	.	-	1	ID=Mmel_00005565-RA:cds;Parent=Mmel_00005565-RA;
Scv2yLs_7814	maker	CDS	3113621	3113669	.	-	0	ID=Mmel_00005565-RA:cds;Parent=Mmel_00005565-RA;
Scv2yLs_7814	maker	CDS	3113053	3113195	.	-	2	ID=Mmel_00005565-RA:cds;Parent=Mmel_00005565-RA;
Scv2yLs_7814	maker	CDS	3112116	3112216	.	-	0	ID=Mmel_00005565-RA:cds;Parent=Mmel_00005565-RA;
Scv2yLs_7814	maker	CDS	3111384	3111555	.	-	1	ID=Mmel_00005565-RA:cds;Parent=Mmel_00005565-RA;
Scv2yLs_7814	maker	three_prime_UTR	3111318	3111383	.	-	.	ID=Mmel_00005565-RA:three_prime_utr;Parent=Mmel_00005565-RA;
Scv2yLs_7814	maker	gene	3100435	3101905	.	-	.	ID=Mmel_00005563;Name=Mmel_00005563;Alias=maker-Scv2yLs_7814-augustus-gene-31.12;Note=Protein of unknown function;
Scv2yLs_7814	maker	mRNA	3100435	3101905	.	-	.	ID=Mmel_00005563-RA;Parent=Mmel_00005563;Name=Mmel_00005563-RA;Alias=maker-Scv2yLs_7814-augustus-gene-31.12-mRNA-1;_AED=0.46;_QI=0|0|0|0|1|0.5|2|0|372;_eAED=0.72;Note=Protein of unknown function;
Scv2yLs_7814	maker	exon	3101774	3101905	.	-	.	ID=Mmel_00005563-RA:exon:7012;Parent=Mmel_00005563-RA;
Scv2yLs_7814	maker	exon	3100435	3101418	.	-	.	ID=Mmel_00005563-RA:exon:7011;Parent=Mmel_00005563-RA;
Scv2yLs_7814	maker	CDS	3101774	3101905	.	-	0	ID=Mmel_00005563-RA:cds;Parent=Mmel_00005563-RA;
Scv2yLs_7814	maker	CDS	3100435	3101418	.	-	0	ID=Mmel_00005563-RA:cds;Parent=Mmel_00005563-RA;
Scv2yLs_7814	maker	gene	3236210	3240533	.	+	.	ID=Mmel_00005573;Name=Mmel_00005573;Alias=maker-Scv2yLs_7814-snap-gene-32.2;Note=Similar to MFNG: Beta-1%2C3-N-acetylglucosaminyltransferase manic fringe (Homo sapiens OX%3D9606);Dbxref=InterPro:IPR003378,PFAM:PF02434;Ontology_term=GO:0016020,GO:0016757;
Scv2yLs_7814	maker	mRNA	3236210	3240533	.	+	.	ID=Mmel_00005573-RA;Parent=Mmel_00005573;Name=Mmel_00005573-RA;Alias=maker-Scv2yLs_7814-snap-gene-32.2-mRNA-1;_AED=0.12;_QI=0|0|0|0.85|0.83|0.85|7|0|222;_eAED=0.12;Note=Similar to MFNG: Beta-1%2C3-N-acetylglucosaminyltransferase manic fringe (Homo sapiens OX%3D9606);Dbxref=InterPro:IPR003378,PFAM:PF02434;Ontology_term=GO:0016020,GO:0016757;
Scv2yLs_7814	maker	exon	3236210	3236216	.	+	.	ID=Mmel_00005573-RA:exon:7013;Parent=Mmel_00005573-RA;
Scv2yLs_7814	maker	exon	3236251	3236353	.	+	.	ID=Mmel_00005573-RA:exon:7014;Parent=Mmel_00005573-RA;
Scv2yLs_7814	maker	exon	3236441	3236594	.	+	.	ID=Mmel_00005573-RA:exon:7015;Parent=Mmel_00005573-RA;
Scv2yLs_7814	maker	exon	3237514	3237599	.	+	.	ID=Mmel_00005573-RA:exon:7016;Parent=Mmel_00005573-RA;
Scv2yLs_7814	maker	exon	3238861	3239026	.	+	.	ID=Mmel_00005573-RA:exon:7017;Parent=Mmel_00005573-RA;
Scv2yLs_7814	maker	exon	3239537	3239622	.	+	.	ID=Mmel_00005573-RA:exon:7018;Parent=Mmel_00005573-RA;
Scv2yLs_7814	maker	exon	3240467	3240533	.	+	.	ID=Mmel_00005573-RA:exon:7019;Parent=Mmel_00005573-RA;
Scv2yLs_7814	maker	CDS	3236210	3236216	.	+	0	ID=Mmel_00005573-RA:cds;Parent=Mmel_00005573-RA;
Scv2yLs_7814	maker	CDS	3236251	3236353	.	+	2	ID=Mmel_00005573-RA:cds;Parent=Mmel_00005573-RA;
Scv2yLs_7814	maker	CDS	3236441	3236594	.	+	1	ID=Mmel_00005573-RA:cds;Parent=Mmel_00005573-RA;
Scv2yLs_7814	maker	CDS	3237514	3237599	.	+	0	ID=Mmel_00005573-RA:cds;Parent=Mmel_00005573-RA;
Scv2yLs_7814	maker	CDS	3238861	3239026	.	+	1	ID=Mmel_00005573-RA:cds;Parent=Mmel_00005573-RA;
Scv2yLs_7814	maker	CDS	3239537	3239622	.	+	0	ID=Mmel_00005573-RA:cds;Parent=Mmel_00005573-RA;
Scv2yLs_7814	maker	CDS	3240467	3240533	.	+	1	ID=Mmel_00005573-RA:cds;Parent=Mmel_00005573-RA;
Scv2yLs_7814	maker	gene	3189252	3191057	.	+	.	ID=Mmel_00005570;Name=Mmel_00005570;Alias=maker-Scv2yLs_7814-augustus-gene-32.4;Note=Similar to LGALS2: Galectin-2 (Homo sapiens OX%3D9606);Dbxref=InterPro:IPR001079,PFAM:PF00337;Ontology_term=GO:0030246;
Scv2yLs_7814	maker	mRNA	3189252	3191057	.	+	.	ID=Mmel_00005570-RA;Parent=Mmel_00005570;Name=Mmel_00005570-RA;Alias=maker-Scv2yLs_7814-augustus-gene-32.4-mRNA-1;_AED=0.17;_QI=29|1|1|1|1|1|3|57|120;_eAED=0.17;Note=Similar to LGALS2: Galectin-2 (Homo sapiens OX%3D9606);Dbxref=InterPro:IPR001079,PFAM:PF00337;Ontology_term=GO:0030246;
Scv2yLs_7814	maker	exon	3189252	3189336	.	+	.	ID=Mmel_00005570-RA:exon:7020;Parent=Mmel_00005570-RA;
Scv2yLs_7814	maker	exon	3189548	3189707	.	+	.	ID=Mmel_00005570-RA:exon:7021;Parent=Mmel_00005570-RA;
Scv2yLs_7814	maker	exon	3190854	3191057	.	+	.	ID=Mmel_00005570-RA:exon:7022;Parent=Mmel_00005570-RA;
Scv2yLs_7814	maker	five_prime_UTR	3189252	3189280	.	+	.	ID=Mmel_00005570-RA:five_prime_utr;Parent=Mmel_00005570-RA;
Scv2yLs_7814	maker	CDS	3189281	3189336	.	+	0	ID=Mmel_00005570-RA:cds;Parent=Mmel_00005570-RA;
Scv2yLs_7814	maker	CDS	3189548	3189707	.	+	1	ID=Mmel_00005570-RA:cds;Parent=Mmel_00005570-RA;
Scv2yLs_7814	maker	CDS	3190854	3191000	.	+	0	ID=Mmel_00005570-RA:cds;Parent=Mmel_00005570-RA;
Scv2yLs_7814	maker	three_prime_UTR	3191001	3191057	.	+	.	ID=Mmel_00005570-RA:three_prime_utr;Parent=Mmel_00005570-RA;
Scv2yLs_7814	maker	gene	3213094	3226582	.	+	.	ID=Mmel_00005572;Name=Mmel_00005572;Alias=maker-Scv2yLs_7814-snap-gene-32.1;Note=Similar to CARD10: Caspase recruitment domain-containing protein 10 (Homo sapiens OX%3D9606);Dbxref=InterPro:IPR001315,PFAM:PF00619;Ontology_term=GO:0042981;
Scv2yLs_7814	maker	mRNA	3213094	3226582	.	+	.	ID=Mmel_00005572-RA;Parent=Mmel_00005572;Name=Mmel_00005572-RA;Alias=maker-Scv2yLs_7814-snap-gene-32.1-mRNA-1;_AED=0.29;_QI=0|0|0|0.9|0.84|0.9|20|0|1036;_eAED=0.29;Note=Similar to CARD10: Caspase recruitment domain-containing protein 10 (Homo sapiens OX%3D9606);Dbxref=InterPro:IPR001315,PFAM:PF00619;Ontology_term=GO:0042981;
Scv2yLs_7814	maker	exon	3213094	3213115	.	+	.	ID=Mmel_00005572-RA:exon:7023;Parent=Mmel_00005572-RA;
Scv2yLs_7814	maker	exon	3213269	3213487	.	+	.	ID=Mmel_00005572-RA:exon:7024;Parent=Mmel_00005572-RA;
Scv2yLs_7814	maker	exon	3213810	3213947	.	+	.	ID=Mmel_00005572-RA:exon:7025;Parent=Mmel_00005572-RA;
Scv2yLs_7814	maker	exon	3214269	3214594	.	+	.	ID=Mmel_00005572-RA:exon:7026;Parent=Mmel_00005572-RA;
Scv2yLs_7814	maker	exon	3216422	3216604	.	+	.	ID=Mmel_00005572-RA:exon:7027;Parent=Mmel_00005572-RA;
Scv2yLs_7814	maker	exon	3216944	3217099	.	+	.	ID=Mmel_00005572-RA:exon:7028;Parent=Mmel_00005572-RA;
Scv2yLs_7814	maker	exon	3217219	3217344	.	+	.	ID=Mmel_00005572-RA:exon:7029;Parent=Mmel_00005572-RA;
Scv2yLs_7814	maker	exon	3217488	3217682	.	+	.	ID=Mmel_00005572-RA:exon:7030;Parent=Mmel_00005572-RA;
Scv2yLs_7814	maker	exon	3217782	3217919	.	+	.	ID=Mmel_00005572-RA:exon:7031;Parent=Mmel_00005572-RA;
Scv2yLs_7814	maker	exon	3218616	3218731	.	+	.	ID=Mmel_00005572-RA:exon:7032;Parent=Mmel_00005572-RA;
Scv2yLs_7814	maker	exon	3218973	3219013	.	+	.	ID=Mmel_00005572-RA:exon:7033;Parent=Mmel_00005572-RA;
Scv2yLs_7814	maker	exon	3219643	3219763	.	+	.	ID=Mmel_00005572-RA:exon:7034;Parent=Mmel_00005572-RA;
Scv2yLs_7814	maker	exon	3220399	3220579	.	+	.	ID=Mmel_00005572-RA:exon:7035;Parent=Mmel_00005572-RA;
Scv2yLs_7814	maker	exon	3221713	3221833	.	+	.	ID=Mmel_00005572-RA:exon:7036;Parent=Mmel_00005572-RA;
Scv2yLs_7814	maker	exon	3221857	3222179	.	+	.	ID=Mmel_00005572-RA:exon:7037;Parent=Mmel_00005572-RA;
Scv2yLs_7814	maker	exon	3222746	3222845	.	+	.	ID=Mmel_00005572-RA:exon:7038;Parent=Mmel_00005572-RA;
Scv2yLs_7814	maker	exon	3223158	3223316	.	+	.	ID=Mmel_00005572-RA:exon:7039;Parent=Mmel_00005572-RA;
Scv2yLs_7814	maker	exon	3225267	3225388	.	+	.	ID=Mmel_00005572-RA:exon:7040;Parent=Mmel_00005572-RA;
Scv2yLs_7814	maker	exon	3226034	3226149	.	+	.	ID=Mmel_00005572-RA:exon:7041;Parent=Mmel_00005572-RA;
Scv2yLs_7814	maker	exon	3226375	3226582	.	+	.	ID=Mmel_00005572-RA:exon:7042;Parent=Mmel_00005572-RA;
Scv2yLs_7814	maker	CDS	3213094	3213115	.	+	0	ID=Mmel_00005572-RA:cds;Parent=Mmel_00005572-RA;
Scv2yLs_7814	maker	CDS	3213269	3213487	.	+	2	ID=Mmel_00005572-RA:cds;Parent=Mmel_00005572-RA;
Scv2yLs_7814	maker	CDS	3213810	3213947	.	+	2	ID=Mmel_00005572-RA:cds;Parent=Mmel_00005572-RA;
Scv2yLs_7814	maker	CDS	3214269	3214594	.	+	2	ID=Mmel_00005572-RA:cds;Parent=Mmel_00005572-RA;
Scv2yLs_7814	maker	CDS	3216422	3216604	.	+	0	ID=Mmel_00005572-RA:cds;Parent=Mmel_00005572-RA;
Scv2yLs_7814	maker	CDS	3216944	3217099	.	+	0	ID=Mmel_00005572-RA:cds;Parent=Mmel_00005572-RA;
Scv2yLs_7814	maker	CDS	3217219	3217344	.	+	0	ID=Mmel_00005572-RA:cds;Parent=Mmel_00005572-RA;
Scv2yLs_7814	maker	CDS	3217488	3217682	.	+	0	ID=Mmel_00005572-RA:cds;Parent=Mmel_00005572-RA;
Scv2yLs_7814	maker	CDS	3217782	3217919	.	+	0	ID=Mmel_00005572-RA:cds;Parent=Mmel_00005572-RA;
Scv2yLs_7814	maker	CDS	3218616	3218731	.	+	0	ID=Mmel_00005572-RA:cds;Parent=Mmel_00005572-RA;
Scv2yLs_7814	maker	CDS	3218973	3219013	.	+	1	ID=Mmel_00005572-RA:cds;Parent=Mmel_00005572-RA;
Scv2yLs_7814	maker	CDS	3219643	3219763	.	+	2	ID=Mmel_00005572-RA:cds;Parent=Mmel_00005572-RA;
Scv2yLs_7814	maker	CDS	3220399	3220579	.	+	1	ID=Mmel_00005572-RA:cds;Parent=Mmel_00005572-RA;
Scv2yLs_7814	maker	CDS	3221713	3221833	.	+	0	ID=Mmel_00005572-RA:cds;Parent=Mmel_00005572-RA;
Scv2yLs_7814	maker	CDS	3221857	3222179	.	+	2	ID=Mmel_00005572-RA:cds;Parent=Mmel_00005572-RA;
Scv2yLs_7814	maker	CDS	3222746	3222845	.	+	0	ID=Mmel_00005572-RA:cds;Parent=Mmel_00005572-RA;
Scv2yLs_7814	maker	CDS	3223158	3223316	.	+	2	ID=Mmel_00005572-RA:cds;Parent=Mmel_00005572-RA;
Scv2yLs_7814	maker	CDS	3225267	3225388	.	+	2	ID=Mmel_00005572-RA:cds;Parent=Mmel_00005572-RA;
Scv2yLs_7814	maker	CDS	3226034	3226149	.	+	0	ID=Mmel_00005572-RA:cds;Parent=Mmel_00005572-RA;
Scv2yLs_7814	maker	CDS	3226375	3226582	.	+	1	ID=Mmel_00005572-RA:cds;Parent=Mmel_00005572-RA;
Scv2yLs_7814	maker	gene	3193706	3195943	.	-	.	ID=Mmel_00005571;Name=Mmel_00005571;Alias=maker-Scv2yLs_7814-augustus-gene-32.7;Note=Similar to Cdc42ep1: Cdc42 effector protein 1 (Mus musculus OX%3D10090);Dbxref=InterPro:IPR000095,InterPro:IPR029273,PFAM:PF00786,PFAM:PF14957;
Scv2yLs_7814	maker	mRNA	3193706	3195943	.	-	.	ID=Mmel_00005571-RA;Parent=Mmel_00005571;Name=Mmel_00005571-RA;Alias=maker-Scv2yLs_7814-augustus-gene-32.7-mRNA-1;_AED=0.01;_QI=0|0|0|1|0|0|2|0|440;_eAED=0.01;Note=Similar to Cdc42ep1: Cdc42 effector protein 1 (Mus musculus OX%3D10090);Dbxref=InterPro:IPR000095,InterPro:IPR029273,PFAM:PF00786,PFAM:PF14957;
Scv2yLs_7814	maker	exon	3195488	3195943	.	-	.	ID=Mmel_00005571-RA:exon:7044;Parent=Mmel_00005571-RA;
Scv2yLs_7814	maker	exon	3193706	3194572	.	-	.	ID=Mmel_00005571-RA:exon:7043;Parent=Mmel_00005571-RA;
Scv2yLs_7814	maker	CDS	3195488	3195943	.	-	0	ID=Mmel_00005571-RA:cds;Parent=Mmel_00005571-RA;
Scv2yLs_7814	maker	CDS	3193706	3194572	.	-	0	ID=Mmel_00005571-RA:cds;Parent=Mmel_00005571-RA;
Scv2yLs_7814	maker	gene	3378878	3387609	.	+	.	ID=Mmel_00005576;Name=Mmel_00005576;Alias=maker-Scv2yLs_7814-augustus-gene-33.14;Note=Similar to RAC2: Ras-related C3 botulinum toxin substrate 2 (Homo sapiens OX%3D9606);Dbxref=InterPro:IPR001806,PFAM:PF00071;Ontology_term=GO:0003924,GO:0005525;
Scv2yLs_7814	maker	mRNA	3378878	3387609	.	+	.	ID=Mmel_00005576-RA;Parent=Mmel_00005576;Name=Mmel_00005576-RA;Alias=maker-Scv2yLs_7814-augustus-gene-33.14-mRNA-1;_AED=0.18;_QI=0|0.33|0.28|0.85|0.83|0.71|7|269|192;_eAED=0.18;Note=Similar to RAC2: Ras-related C3 botulinum toxin substrate 2 (Homo sapiens OX%3D9606);Dbxref=InterPro:IPR001806,PFAM:PF00071;Ontology_term=GO:0003924,GO:0005525;
Scv2yLs_7814	maker	exon	3378878	3378912	.	+	.	ID=Mmel_00005576-RA:exon:7045;Parent=Mmel_00005576-RA;
Scv2yLs_7814	maker	exon	3381855	3381926	.	+	.	ID=Mmel_00005576-RA:exon:7046;Parent=Mmel_00005576-RA;
Scv2yLs_7814	maker	exon	3383125	3383242	.	+	.	ID=Mmel_00005576-RA:exon:7047;Parent=Mmel_00005576-RA;
Scv2yLs_7814	maker	exon	3384683	3384745	.	+	.	ID=Mmel_00005576-RA:exon:7048;Parent=Mmel_00005576-RA;
Scv2yLs_7814	maker	exon	3385407	3385566	.	+	.	ID=Mmel_00005576-RA:exon:7049;Parent=Mmel_00005576-RA;
Scv2yLs_7814	maker	exon	3386459	3386593	.	+	.	ID=Mmel_00005576-RA:exon:7050;Parent=Mmel_00005576-RA;
Scv2yLs_7814	maker	exon	3387345	3387609	.	+	.	ID=Mmel_00005576-RA:exon:7051;Parent=Mmel_00005576-RA;
Scv2yLs_7814	maker	CDS	3378878	3378912	.	+	0	ID=Mmel_00005576-RA:cds;Parent=Mmel_00005576-RA;
Scv2yLs_7814	maker	CDS	3381855	3381926	.	+	1	ID=Mmel_00005576-RA:cds;Parent=Mmel_00005576-RA;
Scv2yLs_7814	maker	CDS	3383125	3383242	.	+	1	ID=Mmel_00005576-RA:cds;Parent=Mmel_00005576-RA;
Scv2yLs_7814	maker	CDS	3384683	3384745	.	+	0	ID=Mmel_00005576-RA:cds;Parent=Mmel_00005576-RA;
Scv2yLs_7814	maker	CDS	3385407	3385566	.	+	0	ID=Mmel_00005576-RA:cds;Parent=Mmel_00005576-RA;
Scv2yLs_7814	maker	CDS	3386459	3386589	.	+	2	ID=Mmel_00005576-RA:cds;Parent=Mmel_00005576-RA;
Scv2yLs_7814	maker	three_prime_UTR	3386590	3386593	.	+	.	ID=Mmel_00005576-RA:three_prime_utr;Parent=Mmel_00005576-RA;
Scv2yLs_7814	maker	three_prime_UTR	3387345	3387609	.	+	.	ID=Mmel_00005576-RA:three_prime_utr;Parent=Mmel_00005576-RA;
Scv2yLs_7814	maker	gene	3307325	3310883	.	-	.	ID=Mmel_00005574;Name=Mmel_00005574;Alias=snap_masked-Scv2yLs_7814-processed-gene-33.4;Note=Similar to Elfn2: Protein phosphatase 1 regulatory subunit 29 (Mus musculus OX%3D10090);Dbxref=InterPro:IPR001611,PFAM:PF13855;Ontology_term=GO:0005515;
Scv2yLs_7814	maker	mRNA	3307325	3310883	.	-	.	ID=Mmel_00005574-RA;Parent=Mmel_00005574;Name=Mmel_00005574-RA;Alias=snap_masked-Scv2yLs_7814-processed-gene-33.4-mRNA-1;_AED=0.05;_QI=0|0|0|0.66|1|1|3|0|534;_eAED=0.08;Note=Similar to Elfn2: Protein phosphatase 1 regulatory subunit 29 (Mus musculus OX%3D10090);Dbxref=InterPro:IPR001611,PFAM:PF13855;Ontology_term=GO:0005515;
Scv2yLs_7814	maker	exon	3310772	3310883	.	-	.	ID=Mmel_00005574-RA:exon:7054;Parent=Mmel_00005574-RA;
Scv2yLs_7814	maker	exon	3307380	3308827	.	-	.	ID=Mmel_00005574-RA:exon:7053;Parent=Mmel_00005574-RA;
Scv2yLs_7814	maker	exon	3307325	3307369	.	-	.	ID=Mmel_00005574-RA:exon:7052;Parent=Mmel_00005574-RA;
Scv2yLs_7814	maker	CDS	3310772	3310883	.	-	0	ID=Mmel_00005574-RA:cds;Parent=Mmel_00005574-RA;
Scv2yLs_7814	maker	CDS	3307380	3308827	.	-	2	ID=Mmel_00005574-RA:cds;Parent=Mmel_00005574-RA;
Scv2yLs_7814	maker	CDS	3307325	3307369	.	-	0	ID=Mmel_00005574-RA:cds;Parent=Mmel_00005574-RA;
Scv2yLs_7814	maker	gene	3353591	3364554	.	-	.	ID=Mmel_00005575;Name=Mmel_00005575;Alias=maker-Scv2yLs_7814-snap-gene-33.10;Note=Similar to CYTH4: Cytohesin-4 (Homo sapiens OX%3D9606);Dbxref=InterPro:IPR000904,InterPro:IPR001849,PFAM:PF00169,PFAM:PF01369;Ontology_term=GO:0005086,GO:0032012;
Scv2yLs_7814	maker	mRNA	3353591	3364554	.	-	.	ID=Mmel_00005575-RA;Parent=Mmel_00005575;Name=Mmel_00005575-RA;Alias=maker-Scv2yLs_7814-snap-gene-33.10-mRNA-1;_AED=0.25;_QI=0|0|0|0.92|0.91|0.92|13|0|396;_eAED=0.25;Note=Similar to CYTH4: Cytohesin-4 (Homo sapiens OX%3D9606);Dbxref=InterPro:IPR000904,InterPro:IPR001849,PFAM:PF00169,PFAM:PF01369;Ontology_term=GO:0005086,GO:0032012;
Scv2yLs_7814	maker	exon	3364539	3364554	.	-	.	ID=Mmel_00005575-RA:exon:7067;Parent=Mmel_00005575-RA;
Scv2yLs_7814	maker	exon	3364374	3364456	.	-	.	ID=Mmel_00005575-RA:exon:7066;Parent=Mmel_00005575-RA;
Scv2yLs_7814	maker	exon	3361952	3362052	.	-	.	ID=Mmel_00005575-RA:exon:7065;Parent=Mmel_00005575-RA;
Scv2yLs_7814	maker	exon	3361638	3361704	.	-	.	ID=Mmel_00005575-RA:exon:7064;Parent=Mmel_00005575-RA;
Scv2yLs_7814	maker	exon	3358856	3358974	.	-	.	ID=Mmel_00005575-RA:exon:7063;Parent=Mmel_00005575-RA;
Scv2yLs_7814	maker	exon	3358399	3358479	.	-	.	ID=Mmel_00005575-RA:exon:7062;Parent=Mmel_00005575-RA;
Scv2yLs_7814	maker	exon	3357640	3357752	.	-	.	ID=Mmel_00005575-RA:exon:7061;Parent=Mmel_00005575-RA;
Scv2yLs_7814	maker	exon	3356941	3357089	.	-	.	ID=Mmel_00005575-RA:exon:7060;Parent=Mmel_00005575-RA;
Scv2yLs_7814	maker	exon	3355866	3355977	.	-	.	ID=Mmel_00005575-RA:exon:7059;Parent=Mmel_00005575-RA;
Scv2yLs_7814	maker	exon	3355373	3355449	.	-	.	ID=Mmel_00005575-RA:exon:7058;Parent=Mmel_00005575-RA;
Scv2yLs_7814	maker	exon	3354959	3355030	.	-	.	ID=Mmel_00005575-RA:exon:7057;Parent=Mmel_00005575-RA;
Scv2yLs_7814	maker	exon	3353963	3354117	.	-	.	ID=Mmel_00005575-RA:exon:7056;Parent=Mmel_00005575-RA;
Scv2yLs_7814	maker	exon	3353591	3353633	.	-	.	ID=Mmel_00005575-RA:exon:7055;Parent=Mmel_00005575-RA;
Scv2yLs_7814	maker	CDS	3364539	3364554	.	-	0	ID=Mmel_00005575-RA:cds;Parent=Mmel_00005575-RA;
Scv2yLs_7814	maker	CDS	3364374	3364456	.	-	2	ID=Mmel_00005575-RA:cds;Parent=Mmel_00005575-RA;
Scv2yLs_7814	maker	CDS	3361952	3362052	.	-	0	ID=Mmel_00005575-RA:cds;Parent=Mmel_00005575-RA;
Scv2yLs_7814	maker	CDS	3361638	3361704	.	-	1	ID=Mmel_00005575-RA:cds;Parent=Mmel_00005575-RA;
Scv2yLs_7814	maker	CDS	3358856	3358974	.	-	0	ID=Mmel_00005575-RA:cds;Parent=Mmel_00005575-RA;
Scv2yLs_7814	maker	CDS	3358399	3358479	.	-	1	ID=Mmel_00005575-RA:cds;Parent=Mmel_00005575-RA;
Scv2yLs_7814	maker	CDS	3357640	3357752	.	-	1	ID=Mmel_00005575-RA:cds;Parent=Mmel_00005575-RA;
Scv2yLs_7814	maker	CDS	3356941	3357089	.	-	2	ID=Mmel_00005575-RA:cds;Parent=Mmel_00005575-RA;
Scv2yLs_7814	maker	CDS	3355866	3355977	.	-	0	ID=Mmel_00005575-RA:cds;Parent=Mmel_00005575-RA;
Scv2yLs_7814	maker	CDS	3355373	3355449	.	-	2	ID=Mmel_00005575-RA:cds;Parent=Mmel_00005575-RA;
Scv2yLs_7814	maker	CDS	3354959	3355030	.	-	0	ID=Mmel_00005575-RA:cds;Parent=Mmel_00005575-RA;
Scv2yLs_7814	maker	CDS	3353963	3354117	.	-	0	ID=Mmel_00005575-RA:cds;Parent=Mmel_00005575-RA;
Scv2yLs_7814	maker	CDS	3353591	3353633	.	-	1	ID=Mmel_00005575-RA:cds;Parent=Mmel_00005575-RA;
Scv2yLs_7814	maker	gene	3393632	3394837	.	+	.	ID=Mmel_00005577;Name=Mmel_00005577;Alias=snap_masked-Scv2yLs_7814-processed-gene-34.0;Note=Similar to SSTR3: Somatostatin receptor type 3 (Homo sapiens OX%3D9606);Dbxref=InterPro:IPR000276,PFAM:PF00001;Ontology_term=GO:0004930,GO:0007186,GO:0016021;
Scv2yLs_7814	maker	mRNA	3393632	3394837	.	+	.	ID=Mmel_00005577-RA;Parent=Mmel_00005577;Name=Mmel_00005577-RA;Alias=snap_masked-Scv2yLs_7814-processed-gene-34.0-mRNA-1;_AED=0.00;_QI=0|-1|0|1|-1|1|1|0|401;_eAED=0.00;Note=Similar to SSTR3: Somatostatin receptor type 3 (Homo sapiens OX%3D9606);Dbxref=InterPro:IPR000276,PFAM:PF00001;Ontology_term=GO:0004930,GO:0007186,GO:0016021;
Scv2yLs_7814	maker	exon	3393632	3394837	.	+	.	ID=Mmel_00005577-RA:exon:7068;Parent=Mmel_00005577-RA;
Scv2yLs_7814	maker	CDS	3393632	3394837	.	+	0	ID=Mmel_00005577-RA:cds;Parent=Mmel_00005577-RA;
Scv2yLs_7814	maker	gene	3474036	3482756	.	+	.	ID=Mmel_00005582;Name=Mmel_00005582;Alias=maker-Scv2yLs_7814-augustus-gene-34.32;Note=Similar to TST: Thiosulfate sulfurtransferase (Gallus gallus OX%3D9031);Dbxref=InterPro:IPR001763,PFAM:PF00581;
Scv2yLs_7814	maker	mRNA	3474036	3482756	.	+	.	ID=Mmel_00005582-RA;Parent=Mmel_00005582;Name=Mmel_00005582-RA;Alias=maker-Scv2yLs_7814-augustus-gene-34.32-mRNA-1;_AED=0.06;_QI=0|0.5|0.33|1|1|1|3|184|231;_eAED=0.06;Note=Similar to TST: Thiosulfate sulfurtransferase (Gallus gallus OX%3D9031);Dbxref=InterPro:IPR001763,PFAM:PF00581;
Scv2yLs_7814	maker	exon	3474036	3474344	.	+	.	ID=Mmel_00005582-RA:exon:7069;Parent=Mmel_00005582-RA;
Scv2yLs_7814	maker	exon	3474518	3474605	.	+	.	ID=Mmel_00005582-RA:exon:7070;Parent=Mmel_00005582-RA;
Scv2yLs_7814	maker	exon	3482274	3482756	.	+	.	ID=Mmel_00005582-RA:exon:7071;Parent=Mmel_00005582-RA;
Scv2yLs_7814	maker	CDS	3474036	3474344	.	+	0	ID=Mmel_00005582-RA:cds;Parent=Mmel_00005582-RA;
Scv2yLs_7814	maker	CDS	3474518	3474605	.	+	0	ID=Mmel_00005582-RA:cds;Parent=Mmel_00005582-RA;
Scv2yLs_7814	maker	CDS	3482274	3482572	.	+	2	ID=Mmel_00005582-RA:cds;Parent=Mmel_00005582-RA;
Scv2yLs_7814	maker	three_prime_UTR	3482573	3482756	.	+	.	ID=Mmel_00005582-RA:three_prime_utr;Parent=Mmel_00005582-RA;
Scv2yLs_7814	maker	gene	3423654	3434253	.	+	.	ID=Mmel_00005578;Name=Mmel_00005578;Alias=maker-Scv2yLs_7814-snap-gene-34.14;Note=Similar to IL2RB: Interleukin-2 receptor subunit beta (Pan troglodytes OX%3D9598);
Scv2yLs_7814	maker	mRNA	3423654	3434253	.	+	.	ID=Mmel_00005578-RA;Parent=Mmel_00005578;Name=Mmel_00005578-RA;Alias=maker-Scv2yLs_7814-snap-gene-34.14-mRNA-1;_AED=0.06;_QI=0|0|0|1|0.62|0.44|9|0|603;_eAED=0.07;Note=Similar to IL2RB: Interleukin-2 receptor subunit beta (Pan troglodytes OX%3D9598);
Scv2yLs_7814	maker	exon	3423654	3423735	.	+	.	ID=Mmel_00005578-RA:exon:7072;Parent=Mmel_00005578-RA;
Scv2yLs_7814	maker	exon	3424060	3424234	.	+	.	ID=Mmel_00005578-RA:exon:7073;Parent=Mmel_00005578-RA;
Scv2yLs_7814	maker	exon	3425626	3425743	.	+	.	ID=Mmel_00005578-RA:exon:7074;Parent=Mmel_00005578-RA;
Scv2yLs_7814	maker	exon	3426916	3427027	.	+	.	ID=Mmel_00005578-RA:exon:7075;Parent=Mmel_00005578-RA;
Scv2yLs_7814	maker	exon	3427560	3427708	.	+	.	ID=Mmel_00005578-RA:exon:7076;Parent=Mmel_00005578-RA;
Scv2yLs_7814	maker	exon	3428140	3428317	.	+	.	ID=Mmel_00005578-RA:exon:7077;Parent=Mmel_00005578-RA;
Scv2yLs_7814	maker	exon	3430093	3430189	.	+	.	ID=Mmel_00005578-RA:exon:7078;Parent=Mmel_00005578-RA;
Scv2yLs_7814	maker	exon	3432014	3432098	.	+	.	ID=Mmel_00005578-RA:exon:7079;Parent=Mmel_00005578-RA;
Scv2yLs_7814	maker	exon	3433441	3434253	.	+	.	ID=Mmel_00005578-RA:exon:7080;Parent=Mmel_00005578-RA;
Scv2yLs_7814	maker	CDS	3423654	3423735	.	+	0	ID=Mmel_00005578-RA:cds;Parent=Mmel_00005578-RA;
Scv2yLs_7814	maker	CDS	3424060	3424234	.	+	2	ID=Mmel_00005578-RA:cds;Parent=Mmel_00005578-RA;
Scv2yLs_7814	maker	CDS	3425626	3425743	.	+	1	ID=Mmel_00005578-RA:cds;Parent=Mmel_00005578-RA;
Scv2yLs_7814	maker	CDS	3426916	3427027	.	+	0	ID=Mmel_00005578-RA:cds;Parent=Mmel_00005578-RA;
Scv2yLs_7814	maker	CDS	3427560	3427708	.	+	2	ID=Mmel_00005578-RA:cds;Parent=Mmel_00005578-RA;
Scv2yLs_7814	maker	CDS	3428140	3428317	.	+	0	ID=Mmel_00005578-RA:cds;Parent=Mmel_00005578-RA;
Scv2yLs_7814	maker	CDS	3430093	3430189	.	+	2	ID=Mmel_00005578-RA:cds;Parent=Mmel_00005578-RA;
Scv2yLs_7814	maker	CDS	3432014	3432098	.	+	1	ID=Mmel_00005578-RA:cds;Parent=Mmel_00005578-RA;
Scv2yLs_7814	maker	CDS	3433441	3434253	.	+	0	ID=Mmel_00005578-RA:cds;Parent=Mmel_00005578-RA;
Scv2yLs_7814	maker	gene	3441444	3456784	.	+	.	ID=Mmel_00005579;Name=Mmel_00005579;Alias=maker-Scv2yLs_7814-snap-gene-34.15;Note=Similar to TMPRSS6: Transmembrane protease serine 6 (Homo sapiens OX%3D9606);Dbxref=InterPro:IPR000082,InterPro:IPR000859,InterPro:IPR001254,InterPro:IPR002172,PFAM:PF00057,PFAM:PF00089,PFAM:PF00431,PFAM:PF01390;Ontology_term=GO:0004252,GO:0005515,GO:0006508;
Scv2yLs_7814	maker	mRNA	3441444	3456784	.	+	.	ID=Mmel_00005579-RA;Parent=Mmel_00005579;Name=Mmel_00005579-RA;Alias=maker-Scv2yLs_7814-snap-gene-34.15-mRNA-1;_AED=0.14;_QI=0|0.13|0.06|1|0.66|0.68|16|0|737;_eAED=0.14;Note=Similar to TMPRSS6: Transmembrane protease serine 6 (Homo sapiens OX%3D9606);Dbxref=InterPro:IPR000082,InterPro:IPR000859,InterPro:IPR001254,InterPro:IPR002172,PFAM:PF00057,PFAM:PF00089,PFAM:PF00431,PFAM:PF01390;Ontology_term=GO:0004252,GO:0005515,GO:0006508;
Scv2yLs_7814	maker	exon	3441444	3441615	.	+	.	ID=Mmel_00005579-RA:exon:7081;Parent=Mmel_00005579-RA;
Scv2yLs_7814	maker	exon	3441788	3441930	.	+	.	ID=Mmel_00005579-RA:exon:7082;Parent=Mmel_00005579-RA;
Scv2yLs_7814	maker	exon	3442110	3442177	.	+	.	ID=Mmel_00005579-RA:exon:7083;Parent=Mmel_00005579-RA;
Scv2yLs_7814	maker	exon	3443406	3443590	.	+	.	ID=Mmel_00005579-RA:exon:7084;Parent=Mmel_00005579-RA;
Scv2yLs_7814	maker	exon	3446279	3446320	.	+	.	ID=Mmel_00005579-RA:exon:7085;Parent=Mmel_00005579-RA;
Scv2yLs_7814	maker	exon	3447165	3447369	.	+	.	ID=Mmel_00005579-RA:exon:7086;Parent=Mmel_00005579-RA;
Scv2yLs_7814	maker	exon	3447695	3447831	.	+	.	ID=Mmel_00005579-RA:exon:7087;Parent=Mmel_00005579-RA;
Scv2yLs_7814	maker	exon	3448041	3448153	.	+	.	ID=Mmel_00005579-RA:exon:7088;Parent=Mmel_00005579-RA;
Scv2yLs_7814	maker	exon	3448634	3448745	.	+	.	ID=Mmel_00005579-RA:exon:7089;Parent=Mmel_00005579-RA;
Scv2yLs_7814	maker	exon	3450948	3451046	.	+	.	ID=Mmel_00005579-RA:exon:7090;Parent=Mmel_00005579-RA;
Scv2yLs_7814	maker	exon	3453037	3453150	.	+	.	ID=Mmel_00005579-RA:exon:7091;Parent=Mmel_00005579-RA;
Scv2yLs_7814	maker	exon	3453436	3453552	.	+	.	ID=Mmel_00005579-RA:exon:7092;Parent=Mmel_00005579-RA;
Scv2yLs_7814	maker	exon	3454280	3454448	.	+	.	ID=Mmel_00005579-RA:exon:7093;Parent=Mmel_00005579-RA;
Scv2yLs_7814	maker	exon	3454849	3455120	.	+	.	ID=Mmel_00005579-RA:exon:7094;Parent=Mmel_00005579-RA;
Scv2yLs_7814	maker	exon	3455819	3455955	.	+	.	ID=Mmel_00005579-RA:exon:7095;Parent=Mmel_00005579-RA;
Scv2yLs_7814	maker	exon	3456659	3456784	.	+	.	ID=Mmel_00005579-RA:exon:7096;Parent=Mmel_00005579-RA;
Scv2yLs_7814	maker	CDS	3441444	3441615	.	+	0	ID=Mmel_00005579-RA:cds;Parent=Mmel_00005579-RA;
Scv2yLs_7814	maker	CDS	3441788	3441930	.	+	2	ID=Mmel_00005579-RA:cds;Parent=Mmel_00005579-RA;
Scv2yLs_7814	maker	CDS	3442110	3442177	.	+	0	ID=Mmel_00005579-RA:cds;Parent=Mmel_00005579-RA;
Scv2yLs_7814	maker	CDS	3443406	3443590	.	+	1	ID=Mmel_00005579-RA:cds;Parent=Mmel_00005579-RA;
Scv2yLs_7814	maker	CDS	3446279	3446320	.	+	2	ID=Mmel_00005579-RA:cds;Parent=Mmel_00005579-RA;
Scv2yLs_7814	maker	CDS	3447165	3447369	.	+	2	ID=Mmel_00005579-RA:cds;Parent=Mmel_00005579-RA;
Scv2yLs_7814	maker	CDS	3447695	3447831	.	+	1	ID=Mmel_00005579-RA:cds;Parent=Mmel_00005579-RA;
Scv2yLs_7814	maker	CDS	3448041	3448153	.	+	2	ID=Mmel_00005579-RA:cds;Parent=Mmel_00005579-RA;
Scv2yLs_7814	maker	CDS	3448634	3448745	.	+	0	ID=Mmel_00005579-RA:cds;Parent=Mmel_00005579-RA;
Scv2yLs_7814	maker	CDS	3450948	3451046	.	+	2	ID=Mmel_00005579-RA:cds;Parent=Mmel_00005579-RA;
Scv2yLs_7814	maker	CDS	3453037	3453150	.	+	2	ID=Mmel_00005579-RA:cds;Parent=Mmel_00005579-RA;
Scv2yLs_7814	maker	CDS	3453436	3453552	.	+	2	ID=Mmel_00005579-RA:cds;Parent=Mmel_00005579-RA;
Scv2yLs_7814	maker	CDS	3454280	3454448	.	+	2	ID=Mmel_00005579-RA:cds;Parent=Mmel_00005579-RA;
Scv2yLs_7814	maker	CDS	3454849	3455120	.	+	1	ID=Mmel_00005579-RA:cds;Parent=Mmel_00005579-RA;
Scv2yLs_7814	maker	CDS	3455819	3455955	.	+	2	ID=Mmel_00005579-RA:cds;Parent=Mmel_00005579-RA;
Scv2yLs_7814	maker	CDS	3456659	3456784	.	+	0	ID=Mmel_00005579-RA:cds;Parent=Mmel_00005579-RA;
Scv2yLs_7814	maker	gene	3470872	3473337	.	-	.	ID=Mmel_00005581;Name=Mmel_00005581;Alias=maker-Scv2yLs_7814-augustus-gene-34.34;Note=Similar to MPST: 3-mercaptopyruvate sulfurtransferase (Homo sapiens OX%3D9606);Dbxref=InterPro:IPR001763,PFAM:PF00581;
Scv2yLs_7814	maker	mRNA	3470872	3473337	.	-	.	ID=Mmel_00005581-RA;Parent=Mmel_00005581;Name=Mmel_00005581-RA;Alias=maker-Scv2yLs_7814-augustus-gene-34.34-mRNA-1;_AED=0.09;_QI=0|1|0.5|1|1|1|2|962|297;_eAED=0.09;Note=Similar to MPST: 3-mercaptopyruvate sulfurtransferase (Homo sapiens OX%3D9606);Dbxref=InterPro:IPR001763,PFAM:PF00581;
Scv2yLs_7814	maker	exon	3470872	3472132	.	-	.	ID=Mmel_00005581-RA:exon:7098;Parent=Mmel_00005581-RA;
Scv2yLs_7814	maker	exon	3472743	3473337	.	-	.	ID=Mmel_00005581-RA:exon:7097;Parent=Mmel_00005581-RA;
Scv2yLs_7814	maker	CDS	3472743	3473337	.	-	0	ID=Mmel_00005581-RA:cds;Parent=Mmel_00005581-RA;
Scv2yLs_7814	maker	CDS	3471834	3472132	.	-	2	ID=Mmel_00005581-RA:cds;Parent=Mmel_00005581-RA;
Scv2yLs_7814	maker	three_prime_UTR	3470872	3471833	.	-	.	ID=Mmel_00005581-RA:three_prime_utr;Parent=Mmel_00005581-RA;
Scv2yLs_7814	maker	gene	3459814	3464768	.	-	.	ID=Mmel_00005580;Name=Mmel_00005580;Alias=maker-Scv2yLs_7814-snap-gene-34.17;Note=Similar to KCTD17: BTB/POZ domain-containing protein KCTD17 (Homo sapiens OX%3D9606);Dbxref=InterPro:IPR003131,PFAM:PF02214;Ontology_term=GO:0051260;
Scv2yLs_7814	maker	mRNA	3459814	3464768	.	-	.	ID=Mmel_00005580-RA;Parent=Mmel_00005580;Name=Mmel_00005580-RA;Alias=maker-Scv2yLs_7814-snap-gene-34.17-mRNA-1;_AED=0.42;_QI=0|0|0|0.8|0.33|0.5|10|0|242;_eAED=0.42;Note=Similar to KCTD17: BTB/POZ domain-containing protein KCTD17 (Homo sapiens OX%3D9606);Dbxref=InterPro:IPR003131,PFAM:PF02214;Ontology_term=GO:0051260;
Scv2yLs_7814	maker	exon	3464761	3464768	.	-	.	ID=Mmel_00005580-RA:exon:7108;Parent=Mmel_00005580-RA;
Scv2yLs_7814	maker	exon	3464586	3464595	.	-	.	ID=Mmel_00005580-RA:exon:7107;Parent=Mmel_00005580-RA;
Scv2yLs_7814	maker	exon	3464443	3464551	.	-	.	ID=Mmel_00005580-RA:exon:7106;Parent=Mmel_00005580-RA;
Scv2yLs_7814	maker	exon	3462626	3462717	.	-	.	ID=Mmel_00005580-RA:exon:7105;Parent=Mmel_00005580-RA;
Scv2yLs_7814	maker	exon	3461617	3461712	.	-	.	ID=Mmel_00005580-RA:exon:7104;Parent=Mmel_00005580-RA;
Scv2yLs_7814	maker	exon	3461110	3461235	.	-	.	ID=Mmel_00005580-RA:exon:7103;Parent=Mmel_00005580-RA;
Scv2yLs_7814	maker	exon	3460315	3460393	.	-	.	ID=Mmel_00005580-RA:exon:7102;Parent=Mmel_00005580-RA;
Scv2yLs_7814	maker	exon	3460006	3460070	.	-	.	ID=Mmel_00005580-RA:exon:7101;Parent=Mmel_00005580-RA;
Scv2yLs_7814	maker	exon	3459889	3459992	.	-	.	ID=Mmel_00005580-RA:exon:7100;Parent=Mmel_00005580-RA;
Scv2yLs_7814	maker	exon	3459814	3459853	.	-	.	ID=Mmel_00005580-RA:exon:7099;Parent=Mmel_00005580-RA;
Scv2yLs_7814	maker	CDS	3464761	3464768	.	-	0	ID=Mmel_00005580-RA:cds;Parent=Mmel_00005580-RA;
Scv2yLs_7814	maker	CDS	3464586	3464595	.	-	1	ID=Mmel_00005580-RA:cds;Parent=Mmel_00005580-RA;
Scv2yLs_7814	maker	CDS	3464443	3464551	.	-	0	ID=Mmel_00005580-RA:cds;Parent=Mmel_00005580-RA;
Scv2yLs_7814	maker	CDS	3462626	3462717	.	-	2	ID=Mmel_00005580-RA:cds;Parent=Mmel_00005580-RA;
Scv2yLs_7814	maker	CDS	3461617	3461712	.	-	0	ID=Mmel_00005580-RA:cds;Parent=Mmel_00005580-RA;
Scv2yLs_7814	maker	CDS	3461110	3461235	.	-	0	ID=Mmel_00005580-RA:cds;Parent=Mmel_00005580-RA;
Scv2yLs_7814	maker	CDS	3460315	3460393	.	-	0	ID=Mmel_00005580-RA:cds;Parent=Mmel_00005580-RA;
Scv2yLs_7814	maker	CDS	3460006	3460070	.	-	2	ID=Mmel_00005580-RA:cds;Parent=Mmel_00005580-RA;
Scv2yLs_7814	maker	CDS	3459889	3459992	.	-	0	ID=Mmel_00005580-RA:cds;Parent=Mmel_00005580-RA;
Scv2yLs_7814	maker	CDS	3459814	3459853	.	-	1	ID=Mmel_00005580-RA:cds;Parent=Mmel_00005580-RA;
Scv2yLs_7814	maker	gene	3483595	3487411	.	+	.	ID=Mmel_00005583;Name=Mmel_00005583;Alias=maker-Scv2yLs_7814-snap-gene-35.8;Note=Protein of unknown function;Dbxref=InterPro:IPR029234,PFAM:PF15400;
Scv2yLs_7814	maker	mRNA	3483595	3487411	.	+	.	ID=Mmel_00005583-RA;Parent=Mmel_00005583;Name=Mmel_00005583-RA;Alias=maker-Scv2yLs_7814-snap-gene-35.8-mRNA-1;_AED=0.14;_QI=0|0|0|0.66|1|0.66|3|0|89;_eAED=0.14;Note=Protein of unknown function;Dbxref=InterPro:IPR029234,PFAM:PF15400;
Scv2yLs_7814	maker	exon	3483595	3483603	.	+	.	ID=Mmel_00005583-RA:exon:7109;Parent=Mmel_00005583-RA;
Scv2yLs_7814	maker	exon	3485911	3486058	.	+	.	ID=Mmel_00005583-RA:exon:7110;Parent=Mmel_00005583-RA;
Scv2yLs_7814	maker	exon	3487302	3487411	.	+	.	ID=Mmel_00005583-RA:exon:7111;Parent=Mmel_00005583-RA;
Scv2yLs_7814	maker	CDS	3483595	3483603	.	+	0	ID=Mmel_00005583-RA:cds;Parent=Mmel_00005583-RA;
Scv2yLs_7814	maker	CDS	3485911	3486058	.	+	0	ID=Mmel_00005583-RA:cds;Parent=Mmel_00005583-RA;
Scv2yLs_7814	maker	CDS	3487302	3487411	.	+	2	ID=Mmel_00005583-RA:cds;Parent=Mmel_00005583-RA;
Scv2yLs_7814	maker	gene	3552737	3560874	.	+	.	ID=Mmel_00005586;Name=Mmel_00005586;Alias=maker-Scv2yLs_7814-augustus-gene-35.1;Note=Similar to Parvalbumin%2C muscle (Gallus gallus OX%3D9031);Dbxref=InterPro:IPR002048,PFAM:PF13499;Ontology_term=GO:0005509;
Scv2yLs_7814	maker	mRNA	3552737	3560874	.	+	.	ID=Mmel_00005586-RA;Parent=Mmel_00005586;Name=Mmel_00005586-RA;Alias=maker-Scv2yLs_7814-augustus-gene-35.1-mRNA-1;_AED=0.40;_QI=57|1|1|1|0.66|0.75|4|190|110;_eAED=0.40;Note=Similar to Parvalbumin%2C muscle (Gallus gallus OX%3D9031);Dbxref=InterPro:IPR002048,PFAM:PF13499;Ontology_term=GO:0005509;
Scv2yLs_7814	maker	exon	3552737	3552854	.	+	.	ID=Mmel_00005586-RA:exon:7112;Parent=Mmel_00005586-RA;
Scv2yLs_7814	maker	exon	3554778	3554910	.	+	.	ID=Mmel_00005586-RA:exon:7113;Parent=Mmel_00005586-RA;
Scv2yLs_7814	maker	exon	3555365	3555474	.	+	.	ID=Mmel_00005586-RA:exon:7114;Parent=Mmel_00005586-RA;
Scv2yLs_7814	maker	exon	3560656	3560874	.	+	.	ID=Mmel_00005586-RA:exon:7115;Parent=Mmel_00005586-RA;
Scv2yLs_7814	maker	five_prime_UTR	3552737	3552793	.	+	.	ID=Mmel_00005586-RA:five_prime_utr;Parent=Mmel_00005586-RA;
Scv2yLs_7814	maker	CDS	3552794	3552854	.	+	0	ID=Mmel_00005586-RA:cds;Parent=Mmel_00005586-RA;
Scv2yLs_7814	maker	CDS	3554778	3554910	.	+	2	ID=Mmel_00005586-RA:cds;Parent=Mmel_00005586-RA;
Scv2yLs_7814	maker	CDS	3555365	3555474	.	+	1	ID=Mmel_00005586-RA:cds;Parent=Mmel_00005586-RA;
Scv2yLs_7814	maker	CDS	3560656	3560684	.	+	2	ID=Mmel_00005586-RA:cds;Parent=Mmel_00005586-RA;
Scv2yLs_7814	maker	three_prime_UTR	3560685	3560874	.	+	.	ID=Mmel_00005586-RA:three_prime_utr;Parent=Mmel_00005586-RA;
Scv2yLs_7814	maker	gene	3572344	3579002	.	+	.	ID=Mmel_00005587;Name=Mmel_00005587;Alias=maker-Scv2yLs_7814-augustus-gene-35.2;Note=Similar to IFT27: Intraflagellar transport protein 27 homolog (Homo sapiens OX%3D9606);Dbxref=InterPro:IPR001806,PFAM:PF00071;Ontology_term=GO:0003924,GO:0005525;
Scv2yLs_7814	maker	mRNA	3572344	3579002	.	+	.	ID=Mmel_00005587-RA;Parent=Mmel_00005587;Name=Mmel_00005587-RA;Alias=maker-Scv2yLs_7814-augustus-gene-35.2-mRNA-1;_AED=0.45;_QI=0|0|0|0.85|1|1|7|0|182;_eAED=0.45;Note=Similar to IFT27: Intraflagellar transport protein 27 homolog (Homo sapiens OX%3D9606);Dbxref=InterPro:IPR001806,PFAM:PF00071;Ontology_term=GO:0003924,GO:0005525;
Scv2yLs_7814	maker	exon	3572344	3572365	.	+	.	ID=Mmel_00005587-RA:exon:7116;Parent=Mmel_00005587-RA;
Scv2yLs_7814	maker	exon	3575303	3575382	.	+	.	ID=Mmel_00005587-RA:exon:7117;Parent=Mmel_00005587-RA;
Scv2yLs_7814	maker	exon	3576440	3576499	.	+	.	ID=Mmel_00005587-RA:exon:7118;Parent=Mmel_00005587-RA;
Scv2yLs_7814	maker	exon	3577159	3577218	.	+	.	ID=Mmel_00005587-RA:exon:7119;Parent=Mmel_00005587-RA;
Scv2yLs_7814	maker	exon	3578159	3578276	.	+	.	ID=Mmel_00005587-RA:exon:7120;Parent=Mmel_00005587-RA;
Scv2yLs_7814	maker	exon	3578593	3578702	.	+	.	ID=Mmel_00005587-RA:exon:7121;Parent=Mmel_00005587-RA;
Scv2yLs_7814	maker	exon	3578904	3579002	.	+	.	ID=Mmel_00005587-RA:exon:7122;Parent=Mmel_00005587-RA;
Scv2yLs_7814	maker	CDS	3572344	3572365	.	+	0	ID=Mmel_00005587-RA:cds;Parent=Mmel_00005587-RA;
Scv2yLs_7814	maker	CDS	3575303	3575382	.	+	2	ID=Mmel_00005587-RA:cds;Parent=Mmel_00005587-RA;
Scv2yLs_7814	maker	CDS	3576440	3576499	.	+	0	ID=Mmel_00005587-RA:cds;Parent=Mmel_00005587-RA;
Scv2yLs_7814	maker	CDS	3577159	3577218	.	+	0	ID=Mmel_00005587-RA:cds;Parent=Mmel_00005587-RA;
Scv2yLs_7814	maker	CDS	3578159	3578276	.	+	0	ID=Mmel_00005587-RA:cds;Parent=Mmel_00005587-RA;
Scv2yLs_7814	maker	CDS	3578593	3578702	.	+	2	ID=Mmel_00005587-RA:cds;Parent=Mmel_00005587-RA;
Scv2yLs_7814	maker	CDS	3578904	3579002	.	+	0	ID=Mmel_00005587-RA:cds;Parent=Mmel_00005587-RA;
Scv2yLs_7814	maker	gene	3521860	3531828	.	-	.	ID=Mmel_00005585;Name=Mmel_00005585;Alias=maker-Scv2yLs_7814-augustus-gene-35.4;Note=Similar to Ncf4: Neutrophil cytosol factor 4 (Mus musculus OX%3D10090);Dbxref=InterPro:IPR000270,InterPro:IPR001452,InterPro:IPR001683,PFAM:PF00018,PFAM:PF00564,PFAM:PF00787;Ontology_term=GO:0005515,GO:0035091;
Scv2yLs_7814	maker	mRNA	3521860	3531828	.	-	.	ID=Mmel_00005585-RA;Parent=Mmel_00005585;Name=Mmel_00005585-RA;Alias=maker-Scv2yLs_7814-augustus-gene-35.4-mRNA-1;_AED=0.43;_QI=0|0|0|0.9|1|1|10|0|350;_eAED=0.43;Note=Similar to Ncf4: Neutrophil cytosol factor 4 (Mus musculus OX%3D10090);Dbxref=InterPro:IPR000270,InterPro:IPR001452,InterPro:IPR001683,PFAM:PF00018,PFAM:PF00564,PFAM:PF00787;Ontology_term=GO:0005515,GO:0035091;
Scv2yLs_7814	maker	exon	3531797	3531828	.	-	.	ID=Mmel_00005585-RA:exon:7132;Parent=Mmel_00005585-RA;
Scv2yLs_7814	maker	exon	3529798	3529882	.	-	.	ID=Mmel_00005585-RA:exon:7131;Parent=Mmel_00005585-RA;
Scv2yLs_7814	maker	exon	3528503	3528656	.	-	.	ID=Mmel_00005585-RA:exon:7130;Parent=Mmel_00005585-RA;
Scv2yLs_7814	maker	exon	3528126	3528196	.	-	.	ID=Mmel_00005585-RA:exon:7129;Parent=Mmel_00005585-RA;
Scv2yLs_7814	maker	exon	3526621	3526748	.	-	.	ID=Mmel_00005585-RA:exon:7128;Parent=Mmel_00005585-RA;
Scv2yLs_7814	maker	exon	3525583	3525640	.	-	.	ID=Mmel_00005585-RA:exon:7127;Parent=Mmel_00005585-RA;
Scv2yLs_7814	maker	exon	3523916	3524014	.	-	.	ID=Mmel_00005585-RA:exon:7126;Parent=Mmel_00005585-RA;
Scv2yLs_7814	maker	exon	3523043	3523173	.	-	.	ID=Mmel_00005585-RA:exon:7125;Parent=Mmel_00005585-RA;
Scv2yLs_7814	maker	exon	3522886	3522951	.	-	.	ID=Mmel_00005585-RA:exon:7124;Parent=Mmel_00005585-RA;
Scv2yLs_7814	maker	exon	3521860	3522088	.	-	.	ID=Mmel_00005585-RA:exon:7123;Parent=Mmel_00005585-RA;
Scv2yLs_7814	maker	CDS	3531797	3531828	.	-	0	ID=Mmel_00005585-RA:cds;Parent=Mmel_00005585-RA;
Scv2yLs_7814	maker	CDS	3529798	3529882	.	-	1	ID=Mmel_00005585-RA:cds;Parent=Mmel_00005585-RA;
Scv2yLs_7814	maker	CDS	3528503	3528656	.	-	0	ID=Mmel_00005585-RA:cds;Parent=Mmel_00005585-RA;
Scv2yLs_7814	maker	CDS	3528126	3528196	.	-	2	ID=Mmel_00005585-RA:cds;Parent=Mmel_00005585-RA;
Scv2yLs_7814	maker	CDS	3526621	3526748	.	-	0	ID=Mmel_00005585-RA:cds;Parent=Mmel_00005585-RA;
Scv2yLs_7814	maker	CDS	3525583	3525640	.	-	1	ID=Mmel_00005585-RA:cds;Parent=Mmel_00005585-RA;
Scv2yLs_7814	maker	CDS	3523916	3524014	.	-	0	ID=Mmel_00005585-RA:cds;Parent=Mmel_00005585-RA;
Scv2yLs_7814	maker	CDS	3523043	3523173	.	-	0	ID=Mmel_00005585-RA:cds;Parent=Mmel_00005585-RA;
Scv2yLs_7814	maker	CDS	3522886	3522951	.	-	1	ID=Mmel_00005585-RA:cds;Parent=Mmel_00005585-RA;
Scv2yLs_7814	maker	CDS	3521860	3522088	.	-	1	ID=Mmel_00005585-RA:cds;Parent=Mmel_00005585-RA;
Scv2yLs_7814	maker	gene	3507121	3518502	.	-	.	ID=Mmel_00005584;Name=Mmel_00005584;Alias=maker-Scv2yLs_7814-augustus-gene-35.3;Note=Similar to CSF2RB: Cytokine receptor common subunit beta (Homo sapiens OX%3D9606);Dbxref=InterPro:IPR003961,InterPro:IPR015321,PFAM:PF00041,PFAM:PF09240;Ontology_term=GO:0005515;
Scv2yLs_7814	maker	mRNA	3507121	3518502	.	-	.	ID=Mmel_00005584-RA;Parent=Mmel_00005584;Name=Mmel_00005584-RA;Alias=maker-Scv2yLs_7814-augustus-gene-35.3-mRNA-1;_AED=0.35;_QI=0|0|0|0|0.90|0.91|12|0|805;_eAED=0.63;Note=Similar to CSF2RB: Cytokine receptor common subunit beta (Homo sapiens OX%3D9606);Dbxref=InterPro:IPR003961,InterPro:IPR015321,PFAM:PF00041,PFAM:PF09240;Ontology_term=GO:0005515;
Scv2yLs_7814	maker	exon	3518433	3518502	.	-	.	ID=Mmel_00005584-RA:exon:7144;Parent=Mmel_00005584-RA;
Scv2yLs_7814	maker	exon	3516293	3516422	.	-	.	ID=Mmel_00005584-RA:exon:7143;Parent=Mmel_00005584-RA;
Scv2yLs_7814	maker	exon	3514141	3514334	.	-	.	ID=Mmel_00005584-RA:exon:7142;Parent=Mmel_00005584-RA;
Scv2yLs_7814	maker	exon	3513103	3513207	.	-	.	ID=Mmel_00005584-RA:exon:7141;Parent=Mmel_00005584-RA;
Scv2yLs_7814	maker	exon	3512890	3513022	.	-	.	ID=Mmel_00005584-RA:exon:7140;Parent=Mmel_00005584-RA;
Scv2yLs_7814	maker	exon	3512630	3512790	.	-	.	ID=Mmel_00005584-RA:exon:7139;Parent=Mmel_00005584-RA;
Scv2yLs_7814	maker	exon	3511596	3511741	.	-	.	ID=Mmel_00005584-RA:exon:7138;Parent=Mmel_00005584-RA;
Scv2yLs_7814	maker	exon	3511321	3511495	.	-	.	ID=Mmel_00005584-RA:exon:7137;Parent=Mmel_00005584-RA;
Scv2yLs_7814	maker	exon	3509827	3509917	.	-	.	ID=Mmel_00005584-RA:exon:7136;Parent=Mmel_00005584-RA;
Scv2yLs_7814	maker	exon	3509489	3509558	.	-	.	ID=Mmel_00005584-RA:exon:7135;Parent=Mmel_00005584-RA;
Scv2yLs_7814	maker	exon	3508603	3508706	.	-	.	ID=Mmel_00005584-RA:exon:7134;Parent=Mmel_00005584-RA;
Scv2yLs_7814	maker	exon	3507121	3508159	.	-	.	ID=Mmel_00005584-RA:exon:7133;Parent=Mmel_00005584-RA;
Scv2yLs_7814	maker	CDS	3518433	3518502	.	-	0	ID=Mmel_00005584-RA:cds;Parent=Mmel_00005584-RA;
Scv2yLs_7814	maker	CDS	3516293	3516422	.	-	2	ID=Mmel_00005584-RA:cds;Parent=Mmel_00005584-RA;
Scv2yLs_7814	maker	CDS	3514141	3514334	.	-	1	ID=Mmel_00005584-RA:cds;Parent=Mmel_00005584-RA;
Scv2yLs_7814	maker	CDS	3513103	3513207	.	-	2	ID=Mmel_00005584-RA:cds;Parent=Mmel_00005584-RA;
Scv2yLs_7814	maker	CDS	3512890	3513022	.	-	2	ID=Mmel_00005584-RA:cds;Parent=Mmel_00005584-RA;
Scv2yLs_7814	maker	CDS	3512630	3512790	.	-	1	ID=Mmel_00005584-RA:cds;Parent=Mmel_00005584-RA;
Scv2yLs_7814	maker	CDS	3511596	3511741	.	-	2	ID=Mmel_00005584-RA:cds;Parent=Mmel_00005584-RA;
Scv2yLs_7814	maker	CDS	3511321	3511495	.	-	0	ID=Mmel_00005584-RA:cds;Parent=Mmel_00005584-RA;
Scv2yLs_7814	maker	CDS	3509827	3509917	.	-	2	ID=Mmel_00005584-RA:cds;Parent=Mmel_00005584-RA;
Scv2yLs_7814	maker	CDS	3509489	3509558	.	-	1	ID=Mmel_00005584-RA:cds;Parent=Mmel_00005584-RA;
Scv2yLs_7814	maker	CDS	3508603	3508706	.	-	0	ID=Mmel_00005584-RA:cds;Parent=Mmel_00005584-RA;
Scv2yLs_7814	maker	CDS	3507121	3508159	.	-	1	ID=Mmel_00005584-RA:cds;Parent=Mmel_00005584-RA;
Scv2yLs_7814	maker	gene	3641460	3646410	.	+	.	ID=Mmel_00005588;Name=Mmel_00005588;Alias=maker-Scv2yLs_7814-snap-gene-36.6;Note=Similar to CACNG2: Voltage-dependent calcium channel gamma-2 subunit (Homo sapiens OX%3D9606);Dbxref=InterPro:IPR004031,PFAM:PF00822;Ontology_term=GO:0016021;
Scv2yLs_7814	maker	mRNA	3641460	3646410	.	+	.	ID=Mmel_00005588-RA;Parent=Mmel_00005588;Name=Mmel_00005588-RA;Alias=maker-Scv2yLs_7814-snap-gene-36.6-mRNA-1;_AED=0.03;_QI=0|0|0|0.75|0.66|0.5|4|0|280;_eAED=0.03;Note=Similar to CACNG2: Voltage-dependent calcium channel gamma-2 subunit (Homo sapiens OX%3D9606);Dbxref=InterPro:IPR004031,PFAM:PF00822;Ontology_term=GO:0016021;
Scv2yLs_7814	maker	exon	3641460	3641494	.	+	.	ID=Mmel_00005588-RA:exon:7145;Parent=Mmel_00005588-RA;
Scv2yLs_7814	maker	exon	3641524	3641654	.	+	.	ID=Mmel_00005588-RA:exon:7146;Parent=Mmel_00005588-RA;
Scv2yLs_7814	maker	exon	3645312	3645452	.	+	.	ID=Mmel_00005588-RA:exon:7147;Parent=Mmel_00005588-RA;
Scv2yLs_7814	maker	exon	3645875	3646410	.	+	.	ID=Mmel_00005588-RA:exon:7148;Parent=Mmel_00005588-RA;
Scv2yLs_7814	maker	CDS	3641460	3641494	.	+	0	ID=Mmel_00005588-RA:cds;Parent=Mmel_00005588-RA;
Scv2yLs_7814	maker	CDS	3641524	3641654	.	+	1	ID=Mmel_00005588-RA:cds;Parent=Mmel_00005588-RA;
Scv2yLs_7814	maker	CDS	3645312	3645452	.	+	2	ID=Mmel_00005588-RA:cds;Parent=Mmel_00005588-RA;
Scv2yLs_7814	maker	CDS	3645875	3646410	.	+	2	ID=Mmel_00005588-RA:cds;Parent=Mmel_00005588-RA;
Scv2yLs_7814	maker	gene	3721732	3727020	.	+	.	ID=Mmel_00005590;Name=Mmel_00005590;Alias=maker-Scv2yLs_7814-augustus-gene-37.4;Note=Similar to MYH9: Myosin-9 (Gallus gallus OX%3D9031);Dbxref=InterPro:IPR001609,InterPro:IPR004009,PFAM:PF00063,PFAM:PF02736;Ontology_term=GO:0003774,GO:0005524,GO:0016459;
Scv2yLs_7814	maker	mRNA	3721732	3727020	.	+	.	ID=Mmel_00005590-RA;Parent=Mmel_00005590;Name=Mmel_00005590-RA;Alias=maker-Scv2yLs_7814-augustus-gene-37.4-mRNA-1;_AED=0.07;_QI=47|1|0.5|1|1|1|2|0|166;_eAED=0.07;Note=Similar to MYH9: Myosin-9 (Gallus gallus OX%3D9031);Dbxref=InterPro:IPR001609,InterPro:IPR004009,PFAM:PF00063,PFAM:PF02736;Ontology_term=GO:0003774,GO:0005524,GO:0016459;
Scv2yLs_7814	maker	exon	3721732	3722111	.	+	.	ID=Mmel_00005590-RA:exon:7149;Parent=Mmel_00005590-RA;
Scv2yLs_7814	maker	exon	3726853	3727020	.	+	.	ID=Mmel_00005590-RA:exon:7150;Parent=Mmel_00005590-RA;
Scv2yLs_7814	maker	five_prime_UTR	3721732	3721778	.	+	.	ID=Mmel_00005590-RA:five_prime_utr;Parent=Mmel_00005590-RA;
Scv2yLs_7814	maker	CDS	3721779	3722111	.	+	0	ID=Mmel_00005590-RA:cds;Parent=Mmel_00005590-RA;
Scv2yLs_7814	maker	CDS	3726853	3727020	.	+	0	ID=Mmel_00005590-RA:cds;Parent=Mmel_00005590-RA;
Scv2yLs_7814	maker	gene	3732758	3775007	.	+	.	ID=Mmel_00005591;Name=Mmel_00005591;Alias=maker-Scv2yLs_7814-snap-gene-37.9;Note=Similar to MYH9: Myosin-9 (Gallus gallus OX%3D9031);Dbxref=InterPro:IPR001609,InterPro:IPR002928,PFAM:PF00063,PFAM:PF01576;Ontology_term=GO:0003774,GO:0005524,GO:0016459;
Scv2yLs_7814	maker	mRNA	3732758	3775007	.	+	.	ID=Mmel_00005591-RA;Parent=Mmel_00005591;Name=Mmel_00005591-RA;Alias=maker-Scv2yLs_7814-snap-gene-37.9-mRNA-1;_AED=0.12;_QI=0|0.07|0.02|0.87|0.87|0.87|41|0|1943;_eAED=0.12;Note=Similar to MYH9: Myosin-9 (Gallus gallus OX%3D9031);Dbxref=InterPro:IPR001609,InterPro:IPR002928,PFAM:PF00063,PFAM:PF01576;Ontology_term=GO:0003774,GO:0005524,GO:0016459;
Scv2yLs_7814	maker	exon	3732758	3732761	.	+	.	ID=Mmel_00005591-RA:exon:7151;Parent=Mmel_00005591-RA;
Scv2yLs_7814	maker	exon	3734003	3734102	.	+	.	ID=Mmel_00005591-RA:exon:7152;Parent=Mmel_00005591-RA;
Scv2yLs_7814	maker	exon	3737960	3738053	.	+	.	ID=Mmel_00005591-RA:exon:7153;Parent=Mmel_00005591-RA;
Scv2yLs_7814	maker	exon	3743032	3743124	.	+	.	ID=Mmel_00005591-RA:exon:7154;Parent=Mmel_00005591-RA;
Scv2yLs_7814	maker	exon	3743824	3743887	.	+	.	ID=Mmel_00005591-RA:exon:7155;Parent=Mmel_00005591-RA;
Scv2yLs_7814	maker	exon	3744429	3744527	.	+	.	ID=Mmel_00005591-RA:exon:7156;Parent=Mmel_00005591-RA;
Scv2yLs_7814	maker	exon	3745394	3745537	.	+	.	ID=Mmel_00005591-RA:exon:7157;Parent=Mmel_00005591-RA;
Scv2yLs_7814	maker	exon	3748426	3748521	.	+	.	ID=Mmel_00005591-RA:exon:7158;Parent=Mmel_00005591-RA;
Scv2yLs_7814	maker	exon	3749602	3749720	.	+	.	ID=Mmel_00005591-RA:exon:7159;Parent=Mmel_00005591-RA;
Scv2yLs_7814	maker	exon	3750823	3750975	.	+	.	ID=Mmel_00005591-RA:exon:7160;Parent=Mmel_00005591-RA;
Scv2yLs_7814	maker	exon	3752162	3752274	.	+	.	ID=Mmel_00005591-RA:exon:7161;Parent=Mmel_00005591-RA;
Scv2yLs_7814	maker	exon	3752450	3752555	.	+	.	ID=Mmel_00005591-RA:exon:7162;Parent=Mmel_00005591-RA;
Scv2yLs_7814	maker	exon	3753127	3753241	.	+	.	ID=Mmel_00005591-RA:exon:7163;Parent=Mmel_00005591-RA;
Scv2yLs_7814	maker	exon	3755599	3755792	.	+	.	ID=Mmel_00005591-RA:exon:7164;Parent=Mmel_00005591-RA;
Scv2yLs_7814	maker	exon	3756125	3756246	.	+	.	ID=Mmel_00005591-RA:exon:7165;Parent=Mmel_00005591-RA;
Scv2yLs_7814	maker	exon	3756610	3756679	.	+	.	ID=Mmel_00005591-RA:exon:7166;Parent=Mmel_00005591-RA;
Scv2yLs_7814	maker	exon	3757637	3757797	.	+	.	ID=Mmel_00005591-RA:exon:7167;Parent=Mmel_00005591-RA;
Scv2yLs_7814	maker	exon	3758536	3758575	.	+	.	ID=Mmel_00005591-RA:exon:7168;Parent=Mmel_00005591-RA;
Scv2yLs_7814	maker	exon	3759633	3759764	.	+	.	ID=Mmel_00005591-RA:exon:7169;Parent=Mmel_00005591-RA;
Scv2yLs_7814	maker	exon	3760403	3760609	.	+	.	ID=Mmel_00005591-RA:exon:7170;Parent=Mmel_00005591-RA;
Scv2yLs_7814	maker	exon	3761096	3761233	.	+	.	ID=Mmel_00005591-RA:exon:7171;Parent=Mmel_00005591-RA;
Scv2yLs_7814	maker	exon	3761735	3761858	.	+	.	ID=Mmel_00005591-RA:exon:7172;Parent=Mmel_00005591-RA;
Scv2yLs_7814	maker	exon	3762647	3762818	.	+	.	ID=Mmel_00005591-RA:exon:7173;Parent=Mmel_00005591-RA;
Scv2yLs_7814	maker	exon	3763419	3763631	.	+	.	ID=Mmel_00005591-RA:exon:7174;Parent=Mmel_00005591-RA;
Scv2yLs_7814	maker	exon	3764073	3764217	.	+	.	ID=Mmel_00005591-RA:exon:7175;Parent=Mmel_00005591-RA;
Scv2yLs_7814	maker	exon	3764701	3764907	.	+	.	ID=Mmel_00005591-RA:exon:7176;Parent=Mmel_00005591-RA;
Scv2yLs_7814	maker	exon	3765835	3765939	.	+	.	ID=Mmel_00005591-RA:exon:7177;Parent=Mmel_00005591-RA;
Scv2yLs_7814	maker	exon	3767248	3767400	.	+	.	ID=Mmel_00005591-RA:exon:7178;Parent=Mmel_00005591-RA;
Scv2yLs_7814	maker	exon	3767757	3768005	.	+	.	ID=Mmel_00005591-RA:exon:7179;Parent=Mmel_00005591-RA;
Scv2yLs_7814	maker	exon	3768504	3768716	.	+	.	ID=Mmel_00005591-RA:exon:7180;Parent=Mmel_00005591-RA;
Scv2yLs_7814	maker	exon	3769406	3769618	.	+	.	ID=Mmel_00005591-RA:exon:7181;Parent=Mmel_00005591-RA;
Scv2yLs_7814	maker	exon	3769960	3770121	.	+	.	ID=Mmel_00005591-RA:exon:7182;Parent=Mmel_00005591-RA;
Scv2yLs_7814	maker	exon	3770791	3770919	.	+	.	ID=Mmel_00005591-RA:exon:7183;Parent=Mmel_00005591-RA;
Scv2yLs_7814	maker	exon	3771264	3771352	.	+	.	ID=Mmel_00005591-RA:exon:7184;Parent=Mmel_00005591-RA;
Scv2yLs_7814	maker	exon	3771560	3771683	.	+	.	ID=Mmel_00005591-RA:exon:7185;Parent=Mmel_00005591-RA;
Scv2yLs_7814	maker	exon	3772755	3772963	.	+	.	ID=Mmel_00005591-RA:exon:7186;Parent=Mmel_00005591-RA;
Scv2yLs_7814	maker	exon	3773382	3773490	.	+	.	ID=Mmel_00005591-RA:exon:7187;Parent=Mmel_00005591-RA;
Scv2yLs_7814	maker	exon	3773817	3773989	.	+	.	ID=Mmel_00005591-RA:exon:7188;Parent=Mmel_00005591-RA;
Scv2yLs_7814	maker	exon	3774153	3774250	.	+	.	ID=Mmel_00005591-RA:exon:7189;Parent=Mmel_00005591-RA;
Scv2yLs_7814	maker	exon	3774347	3774556	.	+	.	ID=Mmel_00005591-RA:exon:7190;Parent=Mmel_00005591-RA;
Scv2yLs_7814	maker	exon	3774637	3775007	.	+	.	ID=Mmel_00005591-RA:exon:7191;Parent=Mmel_00005591-RA;
Scv2yLs_7814	maker	CDS	3732758	3732761	.	+	0	ID=Mmel_00005591-RA:cds;Parent=Mmel_00005591-RA;
Scv2yLs_7814	maker	CDS	3734003	3734102	.	+	2	ID=Mmel_00005591-RA:cds;Parent=Mmel_00005591-RA;
Scv2yLs_7814	maker	CDS	3737960	3738053	.	+	1	ID=Mmel_00005591-RA:cds;Parent=Mmel_00005591-RA;
Scv2yLs_7814	maker	CDS	3743032	3743124	.	+	0	ID=Mmel_00005591-RA:cds;Parent=Mmel_00005591-RA;
Scv2yLs_7814	maker	CDS	3743824	3743887	.	+	0	ID=Mmel_00005591-RA:cds;Parent=Mmel_00005591-RA;
Scv2yLs_7814	maker	CDS	3744429	3744527	.	+	2	ID=Mmel_00005591-RA:cds;Parent=Mmel_00005591-RA;
Scv2yLs_7814	maker	CDS	3745394	3745537	.	+	2	ID=Mmel_00005591-RA:cds;Parent=Mmel_00005591-RA;
Scv2yLs_7814	maker	CDS	3748426	3748521	.	+	2	ID=Mmel_00005591-RA:cds;Parent=Mmel_00005591-RA;
Scv2yLs_7814	maker	CDS	3749602	3749720	.	+	2	ID=Mmel_00005591-RA:cds;Parent=Mmel_00005591-RA;
Scv2yLs_7814	maker	CDS	3750823	3750975	.	+	0	ID=Mmel_00005591-RA:cds;Parent=Mmel_00005591-RA;
Scv2yLs_7814	maker	CDS	3752162	3752274	.	+	0	ID=Mmel_00005591-RA:cds;Parent=Mmel_00005591-RA;
Scv2yLs_7814	maker	CDS	3752450	3752555	.	+	1	ID=Mmel_00005591-RA:cds;Parent=Mmel_00005591-RA;
Scv2yLs_7814	maker	CDS	3753127	3753241	.	+	0	ID=Mmel_00005591-RA:cds;Parent=Mmel_00005591-RA;
Scv2yLs_7814	maker	CDS	3755599	3755792	.	+	2	ID=Mmel_00005591-RA:cds;Parent=Mmel_00005591-RA;
Scv2yLs_7814	maker	CDS	3756125	3756246	.	+	0	ID=Mmel_00005591-RA:cds;Parent=Mmel_00005591-RA;
Scv2yLs_7814	maker	CDS	3756610	3756679	.	+	1	ID=Mmel_00005591-RA:cds;Parent=Mmel_00005591-RA;
Scv2yLs_7814	maker	CDS	3757637	3757797	.	+	0	ID=Mmel_00005591-RA:cds;Parent=Mmel_00005591-RA;
Scv2yLs_7814	maker	CDS	3758536	3758575	.	+	1	ID=Mmel_00005591-RA:cds;Parent=Mmel_00005591-RA;
Scv2yLs_7814	maker	CDS	3759633	3759764	.	+	0	ID=Mmel_00005591-RA:cds;Parent=Mmel_00005591-RA;
Scv2yLs_7814	maker	CDS	3760403	3760609	.	+	0	ID=Mmel_00005591-RA:cds;Parent=Mmel_00005591-RA;
Scv2yLs_7814	maker	CDS	3761096	3761233	.	+	0	ID=Mmel_00005591-RA:cds;Parent=Mmel_00005591-RA;
Scv2yLs_7814	maker	CDS	3761735	3761858	.	+	0	ID=Mmel_00005591-RA:cds;Parent=Mmel_00005591-RA;
Scv2yLs_7814	maker	CDS	3762647	3762818	.	+	2	ID=Mmel_00005591-RA:cds;Parent=Mmel_00005591-RA;
Scv2yLs_7814	maker	CDS	3763419	3763631	.	+	1	ID=Mmel_00005591-RA:cds;Parent=Mmel_00005591-RA;
Scv2yLs_7814	maker	CDS	3764073	3764217	.	+	1	ID=Mmel_00005591-RA:cds;Parent=Mmel_00005591-RA;
Scv2yLs_7814	maker	CDS	3764701	3764907	.	+	0	ID=Mmel_00005591-RA:cds;Parent=Mmel_00005591-RA;
Scv2yLs_7814	maker	CDS	3765835	3765939	.	+	0	ID=Mmel_00005591-RA:cds;Parent=Mmel_00005591-RA;
Scv2yLs_7814	maker	CDS	3767248	3767400	.	+	0	ID=Mmel_00005591-RA:cds;Parent=Mmel_00005591-RA;
Scv2yLs_7814	maker	CDS	3767757	3768005	.	+	0	ID=Mmel_00005591-RA:cds;Parent=Mmel_00005591-RA;
Scv2yLs_7814	maker	CDS	3768504	3768716	.	+	0	ID=Mmel_00005591-RA:cds;Parent=Mmel_00005591-RA;
Scv2yLs_7814	maker	CDS	3769406	3769618	.	+	0	ID=Mmel_00005591-RA:cds;Parent=Mmel_00005591-RA;
Scv2yLs_7814	maker	CDS	3769960	3770121	.	+	0	ID=Mmel_00005591-RA:cds;Parent=Mmel_00005591-RA;
Scv2yLs_7814	maker	CDS	3770791	3770919	.	+	0	ID=Mmel_00005591-RA:cds;Parent=Mmel_00005591-RA;
Scv2yLs_7814	maker	CDS	3771264	3771352	.	+	0	ID=Mmel_00005591-RA:cds;Parent=Mmel_00005591-RA;
Scv2yLs_7814	maker	CDS	3771560	3771683	.	+	1	ID=Mmel_00005591-RA:cds;Parent=Mmel_00005591-RA;
Scv2yLs_7814	maker	CDS	3772755	3772963	.	+	0	ID=Mmel_00005591-RA:cds;Parent=Mmel_00005591-RA;
Scv2yLs_7814	maker	CDS	3773382	3773490	.	+	1	ID=Mmel_00005591-RA:cds;Parent=Mmel_00005591-RA;
Scv2yLs_7814	maker	CDS	3773817	3773989	.	+	0	ID=Mmel_00005591-RA:cds;Parent=Mmel_00005591-RA;
Scv2yLs_7814	maker	CDS	3774153	3774250	.	+	1	ID=Mmel_00005591-RA:cds;Parent=Mmel_00005591-RA;
Scv2yLs_7814	maker	CDS	3774347	3774556	.	+	2	ID=Mmel_00005591-RA:cds;Parent=Mmel_00005591-RA;
Scv2yLs_7814	maker	CDS	3774637	3775007	.	+	2	ID=Mmel_00005591-RA:cds;Parent=Mmel_00005591-RA;
Scv2yLs_7814	maker	gene	3659858	3684833	.	+	.	ID=Mmel_00005589;Name=Mmel_00005589;Alias=augustus_masked-Scv2yLs_7814-processed-gene-37.0;Note=Similar to EIF3D: Eukaryotic translation initiation factor 3 subunit D (Homo sapiens OX%3D9606);Dbxref=InterPro:IPR007783,InterPro:IPR013766,PFAM:PF00085,PFAM:PF05091,PFAM:PF13738;Ontology_term=GO:0003743,GO:0005737,GO:0005852,GO:0045454;
Scv2yLs_7814	maker	mRNA	3659858	3684833	.	+	.	ID=Mmel_00005589-RA;Parent=Mmel_00005589;Name=Mmel_00005589-RA;Alias=augustus_masked-Scv2yLs_7814-processed-gene-37.0-mRNA-1;_AED=0.23;_QI=0|0.37|0.28|0.88|1|1|25|614|1279;_eAED=0.23;Note=Similar to EIF3D: Eukaryotic translation initiation factor 3 subunit D (Homo sapiens OX%3D9606);Dbxref=InterPro:IPR007783,InterPro:IPR013766,PFAM:PF00085,PFAM:PF05091,PFAM:PF13738;Ontology_term=GO:0003743,GO:0005737,GO:0005852,GO:0045454;
Scv2yLs_7814	maker	exon	3659858	3659911	.	+	.	ID=Mmel_00005589-RA:exon:7192;Parent=Mmel_00005589-RA;
Scv2yLs_7814	maker	exon	3662028	3662073	.	+	.	ID=Mmel_00005589-RA:exon:7193;Parent=Mmel_00005589-RA;
Scv2yLs_7814	maker	exon	3662450	3662586	.	+	.	ID=Mmel_00005589-RA:exon:7194;Parent=Mmel_00005589-RA;
Scv2yLs_7814	maker	exon	3662681	3662766	.	+	.	ID=Mmel_00005589-RA:exon:7195;Parent=Mmel_00005589-RA;
Scv2yLs_7814	maker	exon	3663245	3663568	.	+	.	ID=Mmel_00005589-RA:exon:7196;Parent=Mmel_00005589-RA;
Scv2yLs_7814	maker	exon	3663776	3663908	.	+	.	ID=Mmel_00005589-RA:exon:7197;Parent=Mmel_00005589-RA;
Scv2yLs_7814	maker	exon	3664474	3664621	.	+	.	ID=Mmel_00005589-RA:exon:7198;Parent=Mmel_00005589-RA;
Scv2yLs_7814	maker	exon	3664850	3664980	.	+	.	ID=Mmel_00005589-RA:exon:7199;Parent=Mmel_00005589-RA;
Scv2yLs_7814	maker	exon	3665426	3665511	.	+	.	ID=Mmel_00005589-RA:exon:7200;Parent=Mmel_00005589-RA;
Scv2yLs_7814	maker	exon	3665739	3665868	.	+	.	ID=Mmel_00005589-RA:exon:7201;Parent=Mmel_00005589-RA;
Scv2yLs_7814	maker	exon	3666348	3666490	.	+	.	ID=Mmel_00005589-RA:exon:7202;Parent=Mmel_00005589-RA;
Scv2yLs_7814	maker	exon	3667268	3667548	.	+	.	ID=Mmel_00005589-RA:exon:7203;Parent=Mmel_00005589-RA;
Scv2yLs_7814	maker	exon	3667720	3667838	.	+	.	ID=Mmel_00005589-RA:exon:7204;Parent=Mmel_00005589-RA;
Scv2yLs_7814	maker	exon	3668328	3668374	.	+	.	ID=Mmel_00005589-RA:exon:7205;Parent=Mmel_00005589-RA;
Scv2yLs_7814	maker	exon	3669079	3669469	.	+	.	ID=Mmel_00005589-RA:exon:7206;Parent=Mmel_00005589-RA;
Scv2yLs_7814	maker	exon	3671053	3671234	.	+	.	ID=Mmel_00005589-RA:exon:7207;Parent=Mmel_00005589-RA;
Scv2yLs_7814	maker	exon	3671657	3671926	.	+	.	ID=Mmel_00005589-RA:exon:7208;Parent=Mmel_00005589-RA;
Scv2yLs_7814	maker	exon	3672620	3672786	.	+	.	ID=Mmel_00005589-RA:exon:7209;Parent=Mmel_00005589-RA;
Scv2yLs_7814	maker	exon	3673443	3673608	.	+	.	ID=Mmel_00005589-RA:exon:7210;Parent=Mmel_00005589-RA;
Scv2yLs_7814	maker	exon	3674117	3674358	.	+	.	ID=Mmel_00005589-RA:exon:7211;Parent=Mmel_00005589-RA;
Scv2yLs_7814	maker	exon	3675188	3675358	.	+	.	ID=Mmel_00005589-RA:exon:7212;Parent=Mmel_00005589-RA;
Scv2yLs_7814	maker	exon	3676135	3676192	.	+	.	ID=Mmel_00005589-RA:exon:7213;Parent=Mmel_00005589-RA;
Scv2yLs_7814	maker	exon	3678148	3678234	.	+	.	ID=Mmel_00005589-RA:exon:7214;Parent=Mmel_00005589-RA;
Scv2yLs_7814	maker	exon	3679226	3679349	.	+	.	ID=Mmel_00005589-RA:exon:7215;Parent=Mmel_00005589-RA;
Scv2yLs_7814	maker	exon	3684103	3684833	.	+	.	ID=Mmel_00005589-RA:exon:7216;Parent=Mmel_00005589-RA;
Scv2yLs_7814	maker	CDS	3659858	3659911	.	+	0	ID=Mmel_00005589-RA:cds;Parent=Mmel_00005589-RA;
Scv2yLs_7814	maker	CDS	3662028	3662073	.	+	0	ID=Mmel_00005589-RA:cds;Parent=Mmel_00005589-RA;
Scv2yLs_7814	maker	CDS	3662450	3662586	.	+	2	ID=Mmel_00005589-RA:cds;Parent=Mmel_00005589-RA;
Scv2yLs_7814	maker	CDS	3662681	3662766	.	+	0	ID=Mmel_00005589-RA:cds;Parent=Mmel_00005589-RA;
Scv2yLs_7814	maker	CDS	3663245	3663568	.	+	1	ID=Mmel_00005589-RA:cds;Parent=Mmel_00005589-RA;
Scv2yLs_7814	maker	CDS	3663776	3663908	.	+	1	ID=Mmel_00005589-RA:cds;Parent=Mmel_00005589-RA;
Scv2yLs_7814	maker	CDS	3664474	3664621	.	+	0	ID=Mmel_00005589-RA:cds;Parent=Mmel_00005589-RA;
Scv2yLs_7814	maker	CDS	3664850	3664980	.	+	2	ID=Mmel_00005589-RA:cds;Parent=Mmel_00005589-RA;
Scv2yLs_7814	maker	CDS	3665426	3665511	.	+	0	ID=Mmel_00005589-RA:cds;Parent=Mmel_00005589-RA;
Scv2yLs_7814	maker	CDS	3665739	3665868	.	+	1	ID=Mmel_00005589-RA:cds;Parent=Mmel_00005589-RA;
Scv2yLs_7814	maker	CDS	3666348	3666490	.	+	0	ID=Mmel_00005589-RA:cds;Parent=Mmel_00005589-RA;
Scv2yLs_7814	maker	CDS	3667268	3667548	.	+	1	ID=Mmel_00005589-RA:cds;Parent=Mmel_00005589-RA;
Scv2yLs_7814	maker	CDS	3667720	3667838	.	+	2	ID=Mmel_00005589-RA:cds;Parent=Mmel_00005589-RA;
Scv2yLs_7814	maker	CDS	3668328	3668374	.	+	0	ID=Mmel_00005589-RA:cds;Parent=Mmel_00005589-RA;
Scv2yLs_7814	maker	CDS	3669079	3669469	.	+	1	ID=Mmel_00005589-RA:cds;Parent=Mmel_00005589-RA;
Scv2yLs_7814	maker	CDS	3671053	3671234	.	+	0	ID=Mmel_00005589-RA:cds;Parent=Mmel_00005589-RA;
Scv2yLs_7814	maker	CDS	3671657	3671926	.	+	1	ID=Mmel_00005589-RA:cds;Parent=Mmel_00005589-RA;
Scv2yLs_7814	maker	CDS	3672620	3672786	.	+	1	ID=Mmel_00005589-RA:cds;Parent=Mmel_00005589-RA;
Scv2yLs_7814	maker	CDS	3673443	3673608	.	+	2	ID=Mmel_00005589-RA:cds;Parent=Mmel_00005589-RA;
Scv2yLs_7814	maker	CDS	3674117	3674358	.	+	1	ID=Mmel_00005589-RA:cds;Parent=Mmel_00005589-RA;
Scv2yLs_7814	maker	CDS	3675188	3675358	.	+	2	ID=Mmel_00005589-RA:cds;Parent=Mmel_00005589-RA;
Scv2yLs_7814	maker	CDS	3676135	3676192	.	+	2	ID=Mmel_00005589-RA:cds;Parent=Mmel_00005589-RA;
Scv2yLs_7814	maker	CDS	3678148	3678234	.	+	1	ID=Mmel_00005589-RA:cds;Parent=Mmel_00005589-RA;
Scv2yLs_7814	maker	CDS	3679226	3679349	.	+	1	ID=Mmel_00005589-RA:cds;Parent=Mmel_00005589-RA;
Scv2yLs_7814	maker	CDS	3684103	3684219	.	+	0	ID=Mmel_00005589-RA:cds;Parent=Mmel_00005589-RA;
Scv2yLs_7814	maker	three_prime_UTR	3684220	3684833	.	+	.	ID=Mmel_00005589-RA:three_prime_utr;Parent=Mmel_00005589-RA;
Scv2yLs_7814	maker	gene	3978546	3982452	.	+	.	ID=Mmel_00005594;Name=Mmel_00005594;Alias=maker-Scv2yLs_7814-augustus-gene-39.4;Note=Similar to MB: Myoglobin (Anas poecilorhyncha OX%3D75854);Dbxref=InterPro:IPR000971,PFAM:PF00042;Ontology_term=GO:0020037;
Scv2yLs_7814	maker	mRNA	3978546	3982452	.	+	.	ID=Mmel_00005594-RA;Parent=Mmel_00005594;Name=Mmel_00005594-RA;Alias=maker-Scv2yLs_7814-augustus-gene-39.4-mRNA-1;_AED=0.41;_QI=59|1|1|1|1|1|3|702|154;_eAED=0.41;Note=Similar to MB: Myoglobin (Anas poecilorhyncha OX%3D75854);Dbxref=InterPro:IPR000971,PFAM:PF00042;Ontology_term=GO:0020037;
Scv2yLs_7814	maker	exon	3978546	3978699	.	+	.	ID=Mmel_00005594-RA:exon:7217;Parent=Mmel_00005594-RA;
Scv2yLs_7814	maker	exon	3980692	3980914	.	+	.	ID=Mmel_00005594-RA:exon:7218;Parent=Mmel_00005594-RA;
Scv2yLs_7814	maker	exon	3981604	3982452	.	+	.	ID=Mmel_00005594-RA:exon:7219;Parent=Mmel_00005594-RA;
Scv2yLs_7814	maker	five_prime_UTR	3978546	3978604	.	+	.	ID=Mmel_00005594-RA:five_prime_utr;Parent=Mmel_00005594-RA;
Scv2yLs_7814	maker	CDS	3978605	3978699	.	+	0	ID=Mmel_00005594-RA:cds;Parent=Mmel_00005594-RA;
Scv2yLs_7814	maker	CDS	3980692	3980914	.	+	1	ID=Mmel_00005594-RA:cds;Parent=Mmel_00005594-RA;
Scv2yLs_7814	maker	CDS	3981604	3981750	.	+	0	ID=Mmel_00005594-RA:cds;Parent=Mmel_00005594-RA;
Scv2yLs_7814	maker	three_prime_UTR	3981751	3982452	.	+	.	ID=Mmel_00005594-RA:three_prime_utr;Parent=Mmel_00005594-RA;
Scv2yLs_7814	maker	gene	3920885	3952129	.	+	.	ID=Mmel_00005593;Name=Mmel_00005593;Alias=maker-Scv2yLs_7814-augustus-gene-39.3;Note=Similar to Rbfox2: RNA binding protein fox-1 homolog 2 (Rattus norvegicus OX%3D10116);Dbxref=InterPro:IPR000504,InterPro:IPR025670,PFAM:PF00076,PFAM:PF12414;Ontology_term=GO:0003676;
Scv2yLs_7814	maker	mRNA	3920885	3952129	.	+	.	ID=Mmel_00005593-RA;Parent=Mmel_00005593;Name=Mmel_00005593-RA;Alias=maker-Scv2yLs_7814-augustus-gene-39.3-mRNA-1;_AED=0.48;_QI=0|0.5|0.44|0.55|0.87|1|9|106|213;_eAED=0.48;Note=Similar to Rbfox2: RNA binding protein fox-1 homolog 2 (Rattus norvegicus OX%3D10116);Dbxref=InterPro:IPR000504,InterPro:IPR025670,PFAM:PF00076,PFAM:PF12414;Ontology_term=GO:0003676;
Scv2yLs_7814	maker	exon	3920885	3920938	.	+	.	ID=Mmel_00005593-RA:exon:7220;Parent=Mmel_00005593-RA;
Scv2yLs_7814	maker	exon	3930104	3930196	.	+	.	ID=Mmel_00005593-RA:exon:7221;Parent=Mmel_00005593-RA;
Scv2yLs_7814	maker	exon	3932948	3933008	.	+	.	ID=Mmel_00005593-RA:exon:7222;Parent=Mmel_00005593-RA;
Scv2yLs_7814	maker	exon	3935389	3935442	.	+	.	ID=Mmel_00005593-RA:exon:7223;Parent=Mmel_00005593-RA;
Scv2yLs_7814	maker	exon	3936789	3936921	.	+	.	ID=Mmel_00005593-RA:exon:7224;Parent=Mmel_00005593-RA;
Scv2yLs_7814	maker	exon	3942284	3942323	.	+	.	ID=Mmel_00005593-RA:exon:7225;Parent=Mmel_00005593-RA;
Scv2yLs_7814	maker	exon	3949788	3949876	.	+	.	ID=Mmel_00005593-RA:exon:7226;Parent=Mmel_00005593-RA;
Scv2yLs_7814	maker	exon	3950790	3950862	.	+	.	ID=Mmel_00005593-RA:exon:7227;Parent=Mmel_00005593-RA;
Scv2yLs_7814	maker	exon	3951979	3952129	.	+	.	ID=Mmel_00005593-RA:exon:7228;Parent=Mmel_00005593-RA;
Scv2yLs_7814	maker	CDS	3920885	3920938	.	+	0	ID=Mmel_00005593-RA:cds;Parent=Mmel_00005593-RA;
Scv2yLs_7814	maker	CDS	3930104	3930196	.	+	0	ID=Mmel_00005593-RA:cds;Parent=Mmel_00005593-RA;
Scv2yLs_7814	maker	CDS	3932948	3933008	.	+	0	ID=Mmel_00005593-RA:cds;Parent=Mmel_00005593-RA;
Scv2yLs_7814	maker	CDS	3935389	3935442	.	+	2	ID=Mmel_00005593-RA:cds;Parent=Mmel_00005593-RA;
Scv2yLs_7814	maker	CDS	3936789	3936921	.	+	2	ID=Mmel_00005593-RA:cds;Parent=Mmel_00005593-RA;
Scv2yLs_7814	maker	CDS	3942284	3942323	.	+	1	ID=Mmel_00005593-RA:cds;Parent=Mmel_00005593-RA;
Scv2yLs_7814	maker	CDS	3949788	3949876	.	+	0	ID=Mmel_00005593-RA:cds;Parent=Mmel_00005593-RA;
Scv2yLs_7814	maker	CDS	3950790	3950862	.	+	1	ID=Mmel_00005593-RA:cds;Parent=Mmel_00005593-RA;
Scv2yLs_7814	maker	CDS	3951979	3952023	.	+	0	ID=Mmel_00005593-RA:cds;Parent=Mmel_00005593-RA;
Scv2yLs_7814	maker	three_prime_UTR	3952024	3952129	.	+	.	ID=Mmel_00005593-RA:three_prime_utr;Parent=Mmel_00005593-RA;
Scv2yLs_7814	maker	gene	3899623	3918016	.	+	.	ID=Mmel_00005592;Name=Mmel_00005592;Alias=maker-Scv2yLs_7814-snap-gene-39.0;Note=Similar to Rbfox2: RNA binding protein fox-1 homolog 2 (Rattus norvegicus OX%3D10116);
Scv2yLs_7814	maker	mRNA	3899623	3918016	.	+	.	ID=Mmel_00005592-RA;Parent=Mmel_00005592;Name=Mmel_00005592-RA;Alias=maker-Scv2yLs_7814-snap-gene-39.0-mRNA-1;_AED=0.84;_QI=0|0|0|0|1|1|4|0|121;_eAED=0.84;Note=Similar to Rbfox2: RNA binding protein fox-1 homolog 2 (Rattus norvegicus OX%3D10116);
Scv2yLs_7814	maker	exon	3899623	3899646	.	+	.	ID=Mmel_00005592-RA:exon:7229;Parent=Mmel_00005592-RA;
Scv2yLs_7814	maker	exon	3907889	3908035	.	+	.	ID=Mmel_00005592-RA:exon:7230;Parent=Mmel_00005592-RA;
Scv2yLs_7814	maker	exon	3915111	3915181	.	+	.	ID=Mmel_00005592-RA:exon:7231;Parent=Mmel_00005592-RA;
Scv2yLs_7814	maker	exon	3917893	3918016	.	+	.	ID=Mmel_00005592-RA:exon:7232;Parent=Mmel_00005592-RA;
Scv2yLs_7814	maker	CDS	3899623	3899646	.	+	0	ID=Mmel_00005592-RA:cds;Parent=Mmel_00005592-RA;
Scv2yLs_7814	maker	CDS	3907889	3908035	.	+	0	ID=Mmel_00005592-RA:cds;Parent=Mmel_00005592-RA;
Scv2yLs_7814	maker	CDS	3915111	3915181	.	+	0	ID=Mmel_00005592-RA:cds;Parent=Mmel_00005592-RA;
Scv2yLs_7814	maker	CDS	3917893	3918016	.	+	1	ID=Mmel_00005592-RA:cds;Parent=Mmel_00005592-RA;
Scv2yLs_7814	maker	gene	3994740	4016373	.	+	.	ID=Mmel_00005595;Name=Mmel_00005595;Alias=snap_masked-Scv2yLs_7814-processed-gene-40.12;Note=Protein of unknown function;
Scv2yLs_7814	maker	mRNA	3994740	4016373	.	+	.	ID=Mmel_00005595-RA;Parent=Mmel_00005595;Name=Mmel_00005595-RA;Alias=snap_masked-Scv2yLs_7814-processed-gene-40.12-mRNA-1;_AED=0.80;_QI=0|0|0|0|1|1|8|0|167;_eAED=0.80;Note=Protein of unknown function;
Scv2yLs_7814	maker	exon	3994740	3994747	.	+	.	ID=Mmel_00005595-RA:exon:7233;Parent=Mmel_00005595-RA;
Scv2yLs_7814	maker	exon	3996924	3996983	.	+	.	ID=Mmel_00005595-RA:exon:7234;Parent=Mmel_00005595-RA;
Scv2yLs_7814	maker	exon	3998364	3998421	.	+	.	ID=Mmel_00005595-RA:exon:7235;Parent=Mmel_00005595-RA;
Scv2yLs_7814	maker	exon	3998507	3998589	.	+	.	ID=Mmel_00005595-RA:exon:7236;Parent=Mmel_00005595-RA;
Scv2yLs_7814	maker	exon	3999408	3999417	.	+	.	ID=Mmel_00005595-RA:exon:7237;Parent=Mmel_00005595-RA;
Scv2yLs_7814	maker	exon	4010593	4010689	.	+	.	ID=Mmel_00005595-RA:exon:7238;Parent=Mmel_00005595-RA;
Scv2yLs_7814	maker	exon	4012656	4012771	.	+	.	ID=Mmel_00005595-RA:exon:7239;Parent=Mmel_00005595-RA;
Scv2yLs_7814	maker	exon	4016302	4016373	.	+	.	ID=Mmel_00005595-RA:exon:7240;Parent=Mmel_00005595-RA;
Scv2yLs_7814	maker	CDS	3994740	3994747	.	+	0	ID=Mmel_00005595-RA:cds;Parent=Mmel_00005595-RA;
Scv2yLs_7814	maker	CDS	3996924	3996983	.	+	1	ID=Mmel_00005595-RA:cds;Parent=Mmel_00005595-RA;
Scv2yLs_7814	maker	CDS	3998364	3998421	.	+	1	ID=Mmel_00005595-RA:cds;Parent=Mmel_00005595-RA;
Scv2yLs_7814	maker	CDS	3998507	3998589	.	+	0	ID=Mmel_00005595-RA:cds;Parent=Mmel_00005595-RA;
Scv2yLs_7814	maker	CDS	3999408	3999417	.	+	1	ID=Mmel_00005595-RA:cds;Parent=Mmel_00005595-RA;
Scv2yLs_7814	maker	CDS	4010593	4010689	.	+	0	ID=Mmel_00005595-RA:cds;Parent=Mmel_00005595-RA;
Scv2yLs_7814	maker	CDS	4012656	4012771	.	+	2	ID=Mmel_00005595-RA:cds;Parent=Mmel_00005595-RA;
Scv2yLs_7814	maker	CDS	4016302	4016373	.	+	0	ID=Mmel_00005595-RA:cds;Parent=Mmel_00005595-RA;
Scv2yLs_7814	maker	gene	4016490	4025526	.	+	.	ID=Mmel_00005597;Name=Mmel_00005597;Alias=maker-Scv2yLs_7814-snap-gene-40.7;Note=Protein of unknown function;
Scv2yLs_7814	maker	mRNA	4016490	4025526	.	+	.	ID=Mmel_00005597-RA;Parent=Mmel_00005597;Name=Mmel_00005597-RA;Alias=maker-Scv2yLs_7814-snap-gene-40.7-mRNA-1;_AED=0.99;_QI=0|0|0|0|1|1|3|0|85;_eAED=0.99;Note=Protein of unknown function;
Scv2yLs_7814	maker	exon	4016490	4016495	.	+	.	ID=Mmel_00005597-RA:exon:7241;Parent=Mmel_00005597-RA;
Scv2yLs_7814	maker	exon	4016651	4016864	.	+	.	ID=Mmel_00005597-RA:exon:7242;Parent=Mmel_00005597-RA;
Scv2yLs_7814	maker	exon	4025489	4025526	.	+	.	ID=Mmel_00005597-RA:exon:7243;Parent=Mmel_00005597-RA;
Scv2yLs_7814	maker	CDS	4016490	4016495	.	+	0	ID=Mmel_00005597-RA:cds;Parent=Mmel_00005597-RA;
Scv2yLs_7814	maker	CDS	4016651	4016864	.	+	0	ID=Mmel_00005597-RA:cds;Parent=Mmel_00005597-RA;
Scv2yLs_7814	maker	CDS	4025489	4025526	.	+	2	ID=Mmel_00005597-RA:cds;Parent=Mmel_00005597-RA;
Scv2yLs_7814	maker	gene	4068694	4078182	.	-	.	ID=Mmel_00005599;Name=Mmel_00005599;Alias=augustus_masked-Scv2yLs_7814-processed-gene-40.4;Note=Similar to mcm5-a: DNA replication licensing factor mcm5-A (Xenopus laevis OX%3D8355);Dbxref=InterPro:IPR001208,InterPro:IPR027925,InterPro:IPR033762,PFAM:PF00493,PFAM:PF14551,PFAM:PF17207;Ontology_term=GO:0003677,GO:0005524,GO:0006270;
Scv2yLs_7814	maker	mRNA	4068694	4078182	.	-	.	ID=Mmel_00005599-RA;Parent=Mmel_00005599;Name=Mmel_00005599-RA;Alias=augustus_masked-Scv2yLs_7814-processed-gene-40.4-mRNA-1;_AED=0.21;_QI=0|0|0|0.92|1|1|13|0|541;_eAED=0.21;Note=Similar to mcm5-a: DNA replication licensing factor mcm5-A (Xenopus laevis OX%3D8355);Dbxref=InterPro:IPR001208,InterPro:IPR027925,InterPro:IPR033762,PFAM:PF00493,PFAM:PF14551,PFAM:PF17207;Ontology_term=GO:0003677,GO:0005524,GO:0006270;
Scv2yLs_7814	maker	exon	4078172	4078182	.	-	.	ID=Mmel_00005599-RA:exon:7256;Parent=Mmel_00005599-RA;
Scv2yLs_7814	maker	exon	4075590	4075716	.	-	.	ID=Mmel_00005599-RA:exon:7255;Parent=Mmel_00005599-RA;
Scv2yLs_7814	maker	exon	4075364	4075492	.	-	.	ID=Mmel_00005599-RA:exon:7254;Parent=Mmel_00005599-RA;
Scv2yLs_7814	maker	exon	4074495	4074667	.	-	.	ID=Mmel_00005599-RA:exon:7253;Parent=Mmel_00005599-RA;
Scv2yLs_7814	maker	exon	4073122	4073277	.	-	.	ID=Mmel_00005599-RA:exon:7252;Parent=Mmel_00005599-RA;
Scv2yLs_7814	maker	exon	4072867	4073033	.	-	.	ID=Mmel_00005599-RA:exon:7251;Parent=Mmel_00005599-RA;
Scv2yLs_7814	maker	exon	4072117	4072288	.	-	.	ID=Mmel_00005599-RA:exon:7250;Parent=Mmel_00005599-RA;
Scv2yLs_7814	maker	exon	4071904	4072015	.	-	.	ID=Mmel_00005599-RA:exon:7249;Parent=Mmel_00005599-RA;
Scv2yLs_7814	maker	exon	4071026	4071169	.	-	.	ID=Mmel_00005599-RA:exon:7248;Parent=Mmel_00005599-RA;
Scv2yLs_7814	maker	exon	4070674	4070739	.	-	.	ID=Mmel_00005599-RA:exon:7247;Parent=Mmel_00005599-RA;
Scv2yLs_7814	maker	exon	4069895	4070033	.	-	.	ID=Mmel_00005599-RA:exon:7246;Parent=Mmel_00005599-RA;
Scv2yLs_7814	maker	exon	4069207	4069334	.	-	.	ID=Mmel_00005599-RA:exon:7245;Parent=Mmel_00005599-RA;
Scv2yLs_7814	maker	exon	4068694	4068795	.	-	.	ID=Mmel_00005599-RA:exon:7244;Parent=Mmel_00005599-RA;
Scv2yLs_7814	maker	CDS	4078172	4078182	.	-	0	ID=Mmel_00005599-RA:cds;Parent=Mmel_00005599-RA;
Scv2yLs_7814	maker	CDS	4075590	4075716	.	-	1	ID=Mmel_00005599-RA:cds;Parent=Mmel_00005599-RA;
Scv2yLs_7814	maker	CDS	4075364	4075492	.	-	0	ID=Mmel_00005599-RA:cds;Parent=Mmel_00005599-RA;
Scv2yLs_7814	maker	CDS	4074495	4074667	.	-	0	ID=Mmel_00005599-RA:cds;Parent=Mmel_00005599-RA;
Scv2yLs_7814	maker	CDS	4073122	4073277	.	-	1	ID=Mmel_00005599-RA:cds;Parent=Mmel_00005599-RA;
Scv2yLs_7814	maker	CDS	4072867	4073033	.	-	1	ID=Mmel_00005599-RA:cds;Parent=Mmel_00005599-RA;
Scv2yLs_7814	maker	CDS	4072117	4072288	.	-	2	ID=Mmel_00005599-RA:cds;Parent=Mmel_00005599-RA;
Scv2yLs_7814	maker	CDS	4071904	4072015	.	-	1	ID=Mmel_00005599-RA:cds;Parent=Mmel_00005599-RA;
Scv2yLs_7814	maker	CDS	4071026	4071169	.	-	0	ID=Mmel_00005599-RA:cds;Parent=Mmel_00005599-RA;
Scv2yLs_7814	maker	CDS	4070674	4070739	.	-	0	ID=Mmel_00005599-RA:cds;Parent=Mmel_00005599-RA;
Scv2yLs_7814	maker	CDS	4069895	4070033	.	-	0	ID=Mmel_00005599-RA:cds;Parent=Mmel_00005599-RA;
Scv2yLs_7814	maker	CDS	4069207	4069334	.	-	2	ID=Mmel_00005599-RA:cds;Parent=Mmel_00005599-RA;
Scv2yLs_7814	maker	CDS	4068694	4068795	.	-	0	ID=Mmel_00005599-RA:cds;Parent=Mmel_00005599-RA;
Scv2yLs_7814	maker	gene	4079477	4084556	.	-	.	ID=Mmel_00005600;Name=Mmel_00005600;Alias=maker-Scv2yLs_7814-augustus-gene-40.2;Note=Similar to HMOX1: Heme oxygenase 1 (Gallus gallus OX%3D9031);Dbxref=InterPro:IPR016053,PFAM:PF01126;Ontology_term=GO:0004392,GO:0006788,GO:0055114;
Scv2yLs_7814	maker	mRNA	4079477	4084556	.	-	.	ID=Mmel_00005600-RA;Parent=Mmel_00005600;Name=Mmel_00005600-RA;Alias=maker-Scv2yLs_7814-augustus-gene-40.2-mRNA-1;_AED=0.40;_QI=0|0|0|1|1|1|4|0|285;_eAED=0.40;Note=Similar to HMOX1: Heme oxygenase 1 (Gallus gallus OX%3D9031);Dbxref=InterPro:IPR016053,PFAM:PF01126;Ontology_term=GO:0004392,GO:0006788,GO:0055114;
Scv2yLs_7814	maker	exon	4084437	4084556	.	-	.	ID=Mmel_00005600-RA:exon:7260;Parent=Mmel_00005600-RA;
Scv2yLs_7814	maker	exon	4081646	4082137	.	-	.	ID=Mmel_00005600-RA:exon:7259;Parent=Mmel_00005600-RA;
Scv2yLs_7814	maker	exon	4080933	4081044	.	-	.	ID=Mmel_00005600-RA:exon:7258;Parent=Mmel_00005600-RA;
Scv2yLs_7814	maker	exon	4079477	4079610	.	-	.	ID=Mmel_00005600-RA:exon:7257;Parent=Mmel_00005600-RA;
Scv2yLs_7814	maker	CDS	4084437	4084556	.	-	0	ID=Mmel_00005600-RA:cds;Parent=Mmel_00005600-RA;
Scv2yLs_7814	maker	CDS	4081646	4082137	.	-	0	ID=Mmel_00005600-RA:cds;Parent=Mmel_00005600-RA;
Scv2yLs_7814	maker	CDS	4080933	4081044	.	-	0	ID=Mmel_00005600-RA:cds;Parent=Mmel_00005600-RA;
Scv2yLs_7814	maker	CDS	4079477	4079610	.	-	2	ID=Mmel_00005600-RA:cds;Parent=Mmel_00005600-RA;
Scv2yLs_7814	maker	gene	4010521	4012831	.	-	.	ID=Mmel_00005596;Name=Mmel_00005596;Alias=augustus_masked-Scv2yLs_7814-processed-gene-40.3;Note=Similar to RASD2: GTP-binding protein Rhes (Homo sapiens OX%3D9606);Dbxref=InterPro:IPR001806,PFAM:PF00071;Ontology_term=GO:0003924,GO:0005525;
Scv2yLs_7814	maker	mRNA	4010521	4012831	.	-	.	ID=Mmel_00005596-RA;Parent=Mmel_00005596;Name=Mmel_00005596-RA;Alias=augustus_masked-Scv2yLs_7814-processed-gene-40.3-mRNA-1;_AED=0.45;_QI=0|0|0|1|1|1|2|0|266;_eAED=0.45;Note=Similar to RASD2: GTP-binding protein Rhes (Homo sapiens OX%3D9606);Dbxref=InterPro:IPR001806,PFAM:PF00071;Ontology_term=GO:0003924,GO:0005525;
Scv2yLs_7814	maker	exon	4012561	4012831	.	-	.	ID=Mmel_00005596-RA:exon:7262;Parent=Mmel_00005596-RA;
Scv2yLs_7814	maker	exon	4010521	4011050	.	-	.	ID=Mmel_00005596-RA:exon:7261;Parent=Mmel_00005596-RA;
Scv2yLs_7814	maker	CDS	4012561	4012831	.	-	0	ID=Mmel_00005596-RA:cds;Parent=Mmel_00005596-RA;
Scv2yLs_7814	maker	CDS	4010521	4011050	.	-	2	ID=Mmel_00005596-RA:cds;Parent=Mmel_00005596-RA;
Scv2yLs_7814	maker	gene	4016755	4025909	.	-	.	ID=Mmel_00005598;Name=Mmel_00005598;Alias=snap_masked-Scv2yLs_7814-processed-gene-40.18;Note=Protein of unknown function;
Scv2yLs_7814	maker	mRNA	4016755	4025909	.	-	.	ID=Mmel_00005598-RA;Parent=Mmel_00005598;Name=Mmel_00005598-RA;Alias=snap_masked-Scv2yLs_7814-processed-gene-40.18-mRNA-1;_AED=0.84;_QI=0|0|0|0|1|1|3|0|155;_eAED=1.00;Note=Protein of unknown function;
Scv2yLs_7814	maker	exon	4025795	4025909	.	-	.	ID=Mmel_00005598-RA:exon:7265;Parent=Mmel_00005598-RA;
Scv2yLs_7814	maker	exon	4020872	4021086	.	-	.	ID=Mmel_00005598-RA:exon:7264;Parent=Mmel_00005598-RA;
Scv2yLs_7814	maker	exon	4016755	4016892	.	-	.	ID=Mmel_00005598-RA:exon:7263;Parent=Mmel_00005598-RA;
Scv2yLs_7814	maker	CDS	4025795	4025909	.	-	0	ID=Mmel_00005598-RA:cds;Parent=Mmel_00005598-RA;
Scv2yLs_7814	maker	CDS	4020872	4021086	.	-	2	ID=Mmel_00005598-RA:cds;Parent=Mmel_00005598-RA;
Scv2yLs_7814	maker	CDS	4016755	4016892	.	-	0	ID=Mmel_00005598-RA:cds;Parent=Mmel_00005598-RA;
Scv2yLs_7814	maker	gene	4094207	4108026	.	-	.	ID=Mmel_00005601;Name=Mmel_00005601;Alias=maker-Scv2yLs_7814-snap-gene-41.17;Note=Similar to TOM1: Target of Myb protein 1 (Gallus gallus OX%3D9031);Dbxref=InterPro:IPR002014,InterPro:IPR004152,PFAM:PF00790,PFAM:PF03127;Ontology_term=GO:0005622,GO:0006886;
Scv2yLs_7814	maker	mRNA	4094207	4108026	.	-	.	ID=Mmel_00005601-RA;Parent=Mmel_00005601;Name=Mmel_00005601-RA;Alias=maker-Scv2yLs_7814-snap-gene-41.17-mRNA-1;_AED=0.34;_QI=0|0|0|0.87|0.93|0.93|16|0|510;_eAED=0.34;Note=Similar to TOM1: Target of Myb protein 1 (Gallus gallus OX%3D9031);Dbxref=InterPro:IPR002014,InterPro:IPR004152,PFAM:PF00790,PFAM:PF03127;Ontology_term=GO:0005622,GO:0006886;
Scv2yLs_7814	maker	exon	4107987	4108026	.	-	.	ID=Mmel_00005601-RA:exon:7281;Parent=Mmel_00005601-RA;
Scv2yLs_7814	maker	exon	4106269	4106353	.	-	.	ID=Mmel_00005601-RA:exon:7280;Parent=Mmel_00005601-RA;
Scv2yLs_7814	maker	exon	4104445	4104523	.	-	.	ID=Mmel_00005601-RA:exon:7279;Parent=Mmel_00005601-RA;
Scv2yLs_7814	maker	exon	4104145	4104294	.	-	.	ID=Mmel_00005601-RA:exon:7278;Parent=Mmel_00005601-RA;
Scv2yLs_7814	maker	exon	4103899	4104033	.	-	.	ID=Mmel_00005601-RA:exon:7277;Parent=Mmel_00005601-RA;
Scv2yLs_7814	maker	exon	4103504	4103650	.	-	.	ID=Mmel_00005601-RA:exon:7276;Parent=Mmel_00005601-RA;
Scv2yLs_7814	maker	exon	4102468	4102584	.	-	.	ID=Mmel_00005601-RA:exon:7275;Parent=Mmel_00005601-RA;
Scv2yLs_7814	maker	exon	4101878	4102011	.	-	.	ID=Mmel_00005601-RA:exon:7274;Parent=Mmel_00005601-RA;
Scv2yLs_7814	maker	exon	4101208	4101241	.	-	.	ID=Mmel_00005601-RA:exon:7273;Parent=Mmel_00005601-RA;
Scv2yLs_7814	maker	exon	4100564	4100672	.	-	.	ID=Mmel_00005601-RA:exon:7272;Parent=Mmel_00005601-RA;
Scv2yLs_7814	maker	exon	4099444	4099564	.	-	.	ID=Mmel_00005601-RA:exon:7271;Parent=Mmel_00005601-RA;
Scv2yLs_7814	maker	exon	4097034	4097109	.	-	.	ID=Mmel_00005601-RA:exon:7270;Parent=Mmel_00005601-RA;
Scv2yLs_7814	maker	exon	4096580	4096642	.	-	.	ID=Mmel_00005601-RA:exon:7269;Parent=Mmel_00005601-RA;
Scv2yLs_7814	maker	exon	4094831	4094890	.	-	.	ID=Mmel_00005601-RA:exon:7268;Parent=Mmel_00005601-RA;
Scv2yLs_7814	maker	exon	4094454	4094490	.	-	.	ID=Mmel_00005601-RA:exon:7267;Parent=Mmel_00005601-RA;
Scv2yLs_7814	maker	exon	4094207	4094349	.	-	.	ID=Mmel_00005601-RA:exon:7266;Parent=Mmel_00005601-RA;
Scv2yLs_7814	maker	CDS	4107987	4108026	.	-	0	ID=Mmel_00005601-RA:cds;Parent=Mmel_00005601-RA;
Scv2yLs_7814	maker	CDS	4106269	4106353	.	-	2	ID=Mmel_00005601-RA:cds;Parent=Mmel_00005601-RA;
Scv2yLs_7814	maker	CDS	4104445	4104523	.	-	1	ID=Mmel_00005601-RA:cds;Parent=Mmel_00005601-RA;
Scv2yLs_7814	maker	CDS	4104145	4104294	.	-	0	ID=Mmel_00005601-RA:cds;Parent=Mmel_00005601-RA;
Scv2yLs_7814	maker	CDS	4103899	4104033	.	-	0	ID=Mmel_00005601-RA:cds;Parent=Mmel_00005601-RA;
Scv2yLs_7814	maker	CDS	4103504	4103650	.	-	0	ID=Mmel_00005601-RA:cds;Parent=Mmel_00005601-RA;
Scv2yLs_7814	maker	CDS	4102468	4102584	.	-	0	ID=Mmel_00005601-RA:cds;Parent=Mmel_00005601-RA;
Scv2yLs_7814	maker	CDS	4101878	4102011	.	-	0	ID=Mmel_00005601-RA:cds;Parent=Mmel_00005601-RA;
Scv2yLs_7814	maker	CDS	4101208	4101241	.	-	1	ID=Mmel_00005601-RA:cds;Parent=Mmel_00005601-RA;
Scv2yLs_7814	maker	CDS	4100564	4100672	.	-	0	ID=Mmel_00005601-RA:cds;Parent=Mmel_00005601-RA;
Scv2yLs_7814	maker	CDS	4099444	4099564	.	-	2	ID=Mmel_00005601-RA:cds;Parent=Mmel_00005601-RA;
Scv2yLs_7814	maker	CDS	4097034	4097109	.	-	1	ID=Mmel_00005601-RA:cds;Parent=Mmel_00005601-RA;
Scv2yLs_7814	maker	CDS	4096580	4096642	.	-	0	ID=Mmel_00005601-RA:cds;Parent=Mmel_00005601-RA;
Scv2yLs_7814	maker	CDS	4094831	4094890	.	-	0	ID=Mmel_00005601-RA:cds;Parent=Mmel_00005601-RA;
Scv2yLs_7814	maker	CDS	4094454	4094490	.	-	0	ID=Mmel_00005601-RA:cds;Parent=Mmel_00005601-RA;
Scv2yLs_7814	maker	CDS	4094207	4094349	.	-	2	ID=Mmel_00005601-RA:cds;Parent=Mmel_00005601-RA;
Scv2yLs_7814	maker	gene	4113388	4126138	.	-	.	ID=Mmel_00005602;Name=Mmel_00005602;Alias=maker-Scv2yLs_7814-snap-gene-41.18;Note=Similar to HMGXB4: HMG domain-containing protein 4 (Homo sapiens OX%3D9606);Dbxref=InterPro:IPR009071,InterPro:IPR025228,PFAM:PF00505,PFAM:PF13775;
Scv2yLs_7814	maker	mRNA	4113388	4126138	.	-	.	ID=Mmel_00005602-RA;Parent=Mmel_00005602;Name=Mmel_00005602-RA;Alias=maker-Scv2yLs_7814-snap-gene-41.18-mRNA-1;_AED=0.36;_QI=0|0|0|0.9|0.77|0.9|10|0|672;_eAED=0.36;Note=Similar to HMGXB4: HMG domain-containing protein 4 (Homo sapiens OX%3D9606);Dbxref=InterPro:IPR009071,InterPro:IPR025228,PFAM:PF00505,PFAM:PF13775;
Scv2yLs_7814	maker	exon	4126033	4126138	.	-	.	ID=Mmel_00005602-RA:exon:7291;Parent=Mmel_00005602-RA;
Scv2yLs_7814	maker	exon	4125325	4125440	.	-	.	ID=Mmel_00005602-RA:exon:7290;Parent=Mmel_00005602-RA;
Scv2yLs_7814	maker	exon	4123920	4123995	.	-	.	ID=Mmel_00005602-RA:exon:7289;Parent=Mmel_00005602-RA;
Scv2yLs_7814	maker	exon	4121843	4122993	.	-	.	ID=Mmel_00005602-RA:exon:7288;Parent=Mmel_00005602-RA;
Scv2yLs_7814	maker	exon	4120583	4120664	.	-	.	ID=Mmel_00005602-RA:exon:7287;Parent=Mmel_00005602-RA;
Scv2yLs_7814	maker	exon	4120012	4120076	.	-	.	ID=Mmel_00005602-RA:exon:7286;Parent=Mmel_00005602-RA;
Scv2yLs_7814	maker	exon	4119609	4119714	.	-	.	ID=Mmel_00005602-RA:exon:7285;Parent=Mmel_00005602-RA;
Scv2yLs_7814	maker	exon	4118843	4119012	.	-	.	ID=Mmel_00005602-RA:exon:7284;Parent=Mmel_00005602-RA;
Scv2yLs_7814	maker	exon	4117559	4117681	.	-	.	ID=Mmel_00005602-RA:exon:7283;Parent=Mmel_00005602-RA;
Scv2yLs_7814	maker	exon	4113388	4113411	.	-	.	ID=Mmel_00005602-RA:exon:7282;Parent=Mmel_00005602-RA;
Scv2yLs_7814	maker	CDS	4126033	4126138	.	-	0	ID=Mmel_00005602-RA:cds;Parent=Mmel_00005602-RA;
Scv2yLs_7814	maker	CDS	4125325	4125440	.	-	2	ID=Mmel_00005602-RA:cds;Parent=Mmel_00005602-RA;
Scv2yLs_7814	maker	CDS	4123920	4123995	.	-	0	ID=Mmel_00005602-RA:cds;Parent=Mmel_00005602-RA;
Scv2yLs_7814	maker	CDS	4121843	4122993	.	-	2	ID=Mmel_00005602-RA:cds;Parent=Mmel_00005602-RA;
Scv2yLs_7814	maker	CDS	4120583	4120664	.	-	0	ID=Mmel_00005602-RA:cds;Parent=Mmel_00005602-RA;
Scv2yLs_7814	maker	CDS	4120012	4120076	.	-	2	ID=Mmel_00005602-RA:cds;Parent=Mmel_00005602-RA;
Scv2yLs_7814	maker	CDS	4119609	4119714	.	-	0	ID=Mmel_00005602-RA:cds;Parent=Mmel_00005602-RA;
Scv2yLs_7814	maker	CDS	4118843	4119012	.	-	2	ID=Mmel_00005602-RA:cds;Parent=Mmel_00005602-RA;
Scv2yLs_7814	maker	CDS	4117559	4117681	.	-	0	ID=Mmel_00005602-RA:cds;Parent=Mmel_00005602-RA;
Scv2yLs_7814	maker	CDS	4113388	4113411	.	-	0	ID=Mmel_00005602-RA:cds;Parent=Mmel_00005602-RA;
Scv2yLs_7814	maker	gene	4846929	4858197	.	+	.	ID=Mmel_00005603;Name=Mmel_00005603;Alias=maker-Scv2yLs_7814-augustus-gene-49.5;Note=Similar to LARGE1: LARGE xylosyl- and glucuronyltransferase 1 (Gallus gallus OX%3D9031);Dbxref=InterPro:IPR002495,PFAM:PF01501;Ontology_term=GO:0016757;
Scv2yLs_7814	maker	mRNA	4846929	4858197	.	+	.	ID=Mmel_00005603-RA;Parent=Mmel_00005603;Name=Mmel_00005603-RA;Alias=maker-Scv2yLs_7814-augustus-gene-49.5-mRNA-1;_AED=0.15;_QI=0|0.5|0.33|0.66|1|0.66|3|0|139;_eAED=0.15;Note=Similar to LARGE1: LARGE xylosyl- and glucuronyltransferase 1 (Gallus gallus OX%3D9031);Dbxref=InterPro:IPR002495,PFAM:PF01501;Ontology_term=GO:0016757;
Scv2yLs_7814	maker	exon	4846929	4847039	.	+	.	ID=Mmel_00005603-RA:exon:7292;Parent=Mmel_00005603-RA;
Scv2yLs_7814	maker	exon	4848529	4848654	.	+	.	ID=Mmel_00005603-RA:exon:7293;Parent=Mmel_00005603-RA;
Scv2yLs_7814	maker	exon	4858015	4858197	.	+	.	ID=Mmel_00005603-RA:exon:7294;Parent=Mmel_00005603-RA;
Scv2yLs_7814	maker	CDS	4846929	4847039	.	+	0	ID=Mmel_00005603-RA:cds;Parent=Mmel_00005603-RA;
Scv2yLs_7814	maker	CDS	4848529	4848654	.	+	0	ID=Mmel_00005603-RA:cds;Parent=Mmel_00005603-RA;
Scv2yLs_7814	maker	CDS	4858015	4858197	.	+	0	ID=Mmel_00005603-RA:cds;Parent=Mmel_00005603-RA;
Scv2yLs_7814	maker	gene	4872843	4889820	.	+	.	ID=Mmel_00005604;Name=Mmel_00005604;Alias=maker-Scv2yLs_7814-augustus-gene-49.6;Note=Similar to LARGE1: LARGE xylosyl- and glucuronyltransferase 1 (Gallus gallus OX%3D9031);Dbxref=PFAM:PF13896;
Scv2yLs_7814	maker	mRNA	4872843	4889820	.	+	.	ID=Mmel_00005604-RA;Parent=Mmel_00005604;Name=Mmel_00005604-RA;Alias=maker-Scv2yLs_7814-augustus-gene-49.6-mRNA-1;_AED=0.57;_QI=0|0|0|0|1|0.75|4|0|270;_eAED=0.57;Note=Similar to LARGE1: LARGE xylosyl- and glucuronyltransferase 1 (Gallus gallus OX%3D9031);Dbxref=PFAM:PF13896;
Scv2yLs_7814	maker	exon	4872843	4873114	.	+	.	ID=Mmel_00005604-RA:exon:7295;Parent=Mmel_00005604-RA;
Scv2yLs_7814	maker	exon	4880014	4880160	.	+	.	ID=Mmel_00005604-RA:exon:7296;Parent=Mmel_00005604-RA;
Scv2yLs_7814	maker	exon	4885264	4885459	.	+	.	ID=Mmel_00005604-RA:exon:7297;Parent=Mmel_00005604-RA;
Scv2yLs_7814	maker	exon	4889623	4889820	.	+	.	ID=Mmel_00005604-RA:exon:7298;Parent=Mmel_00005604-RA;
Scv2yLs_7814	maker	CDS	4872843	4873114	.	+	0	ID=Mmel_00005604-RA:cds;Parent=Mmel_00005604-RA;
Scv2yLs_7814	maker	CDS	4880014	4880160	.	+	1	ID=Mmel_00005604-RA:cds;Parent=Mmel_00005604-RA;
Scv2yLs_7814	maker	CDS	4885264	4885459	.	+	1	ID=Mmel_00005604-RA:cds;Parent=Mmel_00005604-RA;
Scv2yLs_7814	maker	CDS	4889623	4889820	.	+	0	ID=Mmel_00005604-RA:cds;Parent=Mmel_00005604-RA;
Scv2yLs_7814	maker	gene	5020264	5028460	.	-	.	ID=Mmel_00005605;Name=Mmel_00005605;Alias=maker-Scv2yLs_7814-augustus-gene-50.3;Note=Similar to TIMP3: Metalloproteinase inhibitor 3 (Gallus gallus OX%3D9031);Dbxref=InterPro:IPR001820,PFAM:PF00965;Ontology_term=GO:0008191;
Scv2yLs_7814	maker	mRNA	5020264	5028460	.	-	.	ID=Mmel_00005605-RA;Parent=Mmel_00005605;Name=Mmel_00005605-RA;Alias=maker-Scv2yLs_7814-augustus-gene-50.3-mRNA-1;_AED=0.03;_QI=0|0.33|0.25|1|1|1|4|300|173;_eAED=0.03;Note=Similar to TIMP3: Metalloproteinase inhibitor 3 (Gallus gallus OX%3D9031);Dbxref=InterPro:IPR001820,PFAM:PF00965;Ontology_term=GO:0008191;
Scv2yLs_7814	maker	exon	5020264	5020761	.	-	.	ID=Mmel_00005605-RA:exon:7302;Parent=Mmel_00005605-RA;
Scv2yLs_7814	maker	exon	5021387	5021508	.	-	.	ID=Mmel_00005605-RA:exon:7301;Parent=Mmel_00005605-RA;
Scv2yLs_7814	maker	exon	5022196	5022307	.	-	.	ID=Mmel_00005605-RA:exon:7300;Parent=Mmel_00005605-RA;
Scv2yLs_7814	maker	exon	5028371	5028460	.	-	.	ID=Mmel_00005605-RA:exon:7299;Parent=Mmel_00005605-RA;
Scv2yLs_7814	maker	CDS	5028371	5028460	.	-	0	ID=Mmel_00005605-RA:cds;Parent=Mmel_00005605-RA;
Scv2yLs_7814	maker	CDS	5022196	5022307	.	-	0	ID=Mmel_00005605-RA:cds;Parent=Mmel_00005605-RA;
Scv2yLs_7814	maker	CDS	5021387	5021508	.	-	2	ID=Mmel_00005605-RA:cds;Parent=Mmel_00005605-RA;
Scv2yLs_7814	maker	CDS	5020564	5020761	.	-	0	ID=Mmel_00005605-RA:cds;Parent=Mmel_00005605-RA;
Scv2yLs_7814	maker	three_prime_UTR	5020264	5020563	.	-	.	ID=Mmel_00005605-RA:three_prime_utr;Parent=Mmel_00005605-RA;
Scv2yLs_7814	maker	gene	5113213	5136197	.	+	.	ID=Mmel_00005606;Name=Mmel_00005606;Alias=maker-Scv2yLs_7814-snap-gene-51.4;Note=Similar to SYN3: Synapsin-3 (Homo sapiens OX%3D9606);Dbxref=InterPro:IPR020898,PFAM:PF02750;
Scv2yLs_7814	maker	mRNA	5113213	5136197	.	+	.	ID=Mmel_00005606-RA;Parent=Mmel_00005606;Name=Mmel_00005606-RA;Alias=maker-Scv2yLs_7814-snap-gene-51.4-mRNA-1;_AED=0.11;_QI=0|0|0|1|1|0.85|7|0|323;_eAED=0.11;Note=Similar to SYN3: Synapsin-3 (Homo sapiens OX%3D9606);Dbxref=InterPro:IPR020898,PFAM:PF02750;
Scv2yLs_7814	maker	exon	5113213	5113355	.	+	.	ID=Mmel_00005606-RA:exon:7303;Parent=Mmel_00005606-RA;
Scv2yLs_7814	maker	exon	5118583	5118657	.	+	.	ID=Mmel_00005606-RA:exon:7304;Parent=Mmel_00005606-RA;
Scv2yLs_7814	maker	exon	5121972	5122074	.	+	.	ID=Mmel_00005606-RA:exon:7305;Parent=Mmel_00005606-RA;
Scv2yLs_7814	maker	exon	5127733	5127867	.	+	.	ID=Mmel_00005606-RA:exon:7306;Parent=Mmel_00005606-RA;
Scv2yLs_7814	maker	exon	5132731	5132815	.	+	.	ID=Mmel_00005606-RA:exon:7307;Parent=Mmel_00005606-RA;
Scv2yLs_7814	maker	exon	5134273	5134570	.	+	.	ID=Mmel_00005606-RA:exon:7308;Parent=Mmel_00005606-RA;
Scv2yLs_7814	maker	exon	5136065	5136197	.	+	.	ID=Mmel_00005606-RA:exon:7309;Parent=Mmel_00005606-RA;
Scv2yLs_7814	maker	CDS	5113213	5113355	.	+	0	ID=Mmel_00005606-RA:cds;Parent=Mmel_00005606-RA;
Scv2yLs_7814	maker	CDS	5118583	5118657	.	+	1	ID=Mmel_00005606-RA:cds;Parent=Mmel_00005606-RA;
Scv2yLs_7814	maker	CDS	5121972	5122074	.	+	1	ID=Mmel_00005606-RA:cds;Parent=Mmel_00005606-RA;
Scv2yLs_7814	maker	CDS	5127733	5127867	.	+	0	ID=Mmel_00005606-RA:cds;Parent=Mmel_00005606-RA;
Scv2yLs_7814	maker	CDS	5132731	5132815	.	+	0	ID=Mmel_00005606-RA:cds;Parent=Mmel_00005606-RA;
Scv2yLs_7814	maker	CDS	5134273	5134570	.	+	2	ID=Mmel_00005606-RA:cds;Parent=Mmel_00005606-RA;
Scv2yLs_7814	maker	CDS	5136065	5136197	.	+	1	ID=Mmel_00005606-RA:cds;Parent=Mmel_00005606-RA;
Scv2yLs_7814	maker	gene	5142148	5154324	.	-	.	ID=Mmel_00005607;Name=Mmel_00005607;Alias=maker-Scv2yLs_7814-augustus-gene-51.1;Note=Similar to FBXO7: F-box only protein 7 (Bos taurus OX%3D9913);Dbxref=InterPro:IPR001810,InterPro:IPR021625,PFAM:PF11566,PFAM:PF12937;Ontology_term=GO:0005515;
Scv2yLs_7814	maker	mRNA	5142148	5154324	.	-	.	ID=Mmel_00005607-RA;Parent=Mmel_00005607;Name=Mmel_00005607-RA;Alias=maker-Scv2yLs_7814-augustus-gene-51.1-mRNA-1;_AED=0.36;_QI=0|0.22|0.2|0.8|1|1|10|10|487;_eAED=0.36;Note=Similar to FBXO7: F-box only protein 7 (Bos taurus OX%3D9913);Dbxref=InterPro:IPR001810,InterPro:IPR021625,PFAM:PF11566,PFAM:PF12937;Ontology_term=GO:0005515;
Scv2yLs_7814	maker	exon	5142148	5142562	.	-	.	ID=Mmel_00005607-RA:exon:7319;Parent=Mmel_00005607-RA;
Scv2yLs_7814	maker	exon	5142903	5142940	.	-	.	ID=Mmel_00005607-RA:exon:7318;Parent=Mmel_00005607-RA;
Scv2yLs_7814	maker	exon	5143611	5143787	.	-	.	ID=Mmel_00005607-RA:exon:7317;Parent=Mmel_00005607-RA;
Scv2yLs_7814	maker	exon	5144741	5144833	.	-	.	ID=Mmel_00005607-RA:exon:7316;Parent=Mmel_00005607-RA;
Scv2yLs_7814	maker	exon	5145917	5146000	.	-	.	ID=Mmel_00005607-RA:exon:7315;Parent=Mmel_00005607-RA;
Scv2yLs_7814	maker	exon	5146468	5146609	.	-	.	ID=Mmel_00005607-RA:exon:7314;Parent=Mmel_00005607-RA;
Scv2yLs_7814	maker	exon	5147898	5148125	.	-	.	ID=Mmel_00005607-RA:exon:7313;Parent=Mmel_00005607-RA;
Scv2yLs_7814	maker	exon	5149075	5149211	.	-	.	ID=Mmel_00005607-RA:exon:7312;Parent=Mmel_00005607-RA;
Scv2yLs_7814	maker	exon	5151293	5151386	.	-	.	ID=Mmel_00005607-RA:exon:7311;Parent=Mmel_00005607-RA;
Scv2yLs_7814	maker	exon	5154259	5154324	.	-	.	ID=Mmel_00005607-RA:exon:7310;Parent=Mmel_00005607-RA;
Scv2yLs_7814	maker	CDS	5154259	5154324	.	-	0	ID=Mmel_00005607-RA:cds;Parent=Mmel_00005607-RA;
Scv2yLs_7814	maker	CDS	5151293	5151386	.	-	0	ID=Mmel_00005607-RA:cds;Parent=Mmel_00005607-RA;
Scv2yLs_7814	maker	CDS	5149075	5149211	.	-	2	ID=Mmel_00005607-RA:cds;Parent=Mmel_00005607-RA;
Scv2yLs_7814	maker	CDS	5147898	5148125	.	-	0	ID=Mmel_00005607-RA:cds;Parent=Mmel_00005607-RA;
Scv2yLs_7814	maker	CDS	5146468	5146609	.	-	0	ID=Mmel_00005607-RA:cds;Parent=Mmel_00005607-RA;
Scv2yLs_7814	maker	CDS	5145917	5146000	.	-	2	ID=Mmel_00005607-RA:cds;Parent=Mmel_00005607-RA;
Scv2yLs_7814	maker	CDS	5144741	5144833	.	-	2	ID=Mmel_00005607-RA:cds;Parent=Mmel_00005607-RA;
Scv2yLs_7814	maker	CDS	5143611	5143787	.	-	2	ID=Mmel_00005607-RA:cds;Parent=Mmel_00005607-RA;
Scv2yLs_7814	maker	CDS	5142903	5142940	.	-	2	ID=Mmel_00005607-RA:cds;Parent=Mmel_00005607-RA;
Scv2yLs_7814	maker	CDS	5142158	5142562	.	-	0	ID=Mmel_00005607-RA:cds;Parent=Mmel_00005607-RA;
Scv2yLs_7814	maker	three_prime_UTR	5142148	5142157	.	-	.	ID=Mmel_00005607-RA:three_prime_utr;Parent=Mmel_00005607-RA;
Scv2yLs_7814	maker	gene	5229685	5255368	.	+	.	ID=Mmel_00005611;Name=Mmel_00005611;Alias=maker-Scv2yLs_7814-snap-gene-52.3;Note=Similar to PRDM4: PR domain zinc finger protein 4 (Pongo abelii OX%3D9601);Dbxref=PFAM:PF00096;
Scv2yLs_7814	maker	mRNA	5229685	5255368	.	+	.	ID=Mmel_00005611-RA;Parent=Mmel_00005611;Name=Mmel_00005611-RA;Alias=maker-Scv2yLs_7814-snap-gene-52.3-mRNA-1;_AED=0.14;_QI=0|0|0|0.76|0.83|0.84|13|0|816;_eAED=0.14;Note=Similar to PRDM4: PR domain zinc finger protein 4 (Pongo abelii OX%3D9601);Dbxref=PFAM:PF00096;
Scv2yLs_7814	maker	exon	5229685	5229692	.	+	.	ID=Mmel_00005611-RA:exon:7320;Parent=Mmel_00005611-RA;
Scv2yLs_7814	maker	exon	5229866	5229999	.	+	.	ID=Mmel_00005611-RA:exon:7321;Parent=Mmel_00005611-RA;
Scv2yLs_7814	maker	exon	5230643	5230828	.	+	.	ID=Mmel_00005611-RA:exon:7322;Parent=Mmel_00005611-RA;
Scv2yLs_7814	maker	exon	5232831	5233625	.	+	.	ID=Mmel_00005611-RA:exon:7323;Parent=Mmel_00005611-RA;
Scv2yLs_7814	maker	exon	5236700	5236849	.	+	.	ID=Mmel_00005611-RA:exon:7324;Parent=Mmel_00005611-RA;
Scv2yLs_7814	maker	exon	5238040	5238158	.	+	.	ID=Mmel_00005611-RA:exon:7325;Parent=Mmel_00005611-RA;
Scv2yLs_7814	maker	exon	5238898	5238983	.	+	.	ID=Mmel_00005611-RA:exon:7326;Parent=Mmel_00005611-RA;
Scv2yLs_7814	maker	exon	5239908	5240035	.	+	.	ID=Mmel_00005611-RA:exon:7327;Parent=Mmel_00005611-RA;
Scv2yLs_7814	maker	exon	5240597	5240911	.	+	.	ID=Mmel_00005611-RA:exon:7328;Parent=Mmel_00005611-RA;
Scv2yLs_7814	maker	exon	5242046	5242214	.	+	.	ID=Mmel_00005611-RA:exon:7329;Parent=Mmel_00005611-RA;
Scv2yLs_7814	maker	exon	5243193	5243476	.	+	.	ID=Mmel_00005611-RA:exon:7330;Parent=Mmel_00005611-RA;
Scv2yLs_7814	maker	exon	5243572	5243588	.	+	.	ID=Mmel_00005611-RA:exon:7331;Parent=Mmel_00005611-RA;
Scv2yLs_7814	maker	exon	5255312	5255368	.	+	.	ID=Mmel_00005611-RA:exon:7332;Parent=Mmel_00005611-RA;
Scv2yLs_7814	maker	CDS	5229685	5229692	.	+	0	ID=Mmel_00005611-RA:cds;Parent=Mmel_00005611-RA;
Scv2yLs_7814	maker	CDS	5229866	5229999	.	+	1	ID=Mmel_00005611-RA:cds;Parent=Mmel_00005611-RA;
Scv2yLs_7814	maker	CDS	5230643	5230828	.	+	2	ID=Mmel_00005611-RA:cds;Parent=Mmel_00005611-RA;
Scv2yLs_7814	maker	CDS	5232831	5233625	.	+	2	ID=Mmel_00005611-RA:cds;Parent=Mmel_00005611-RA;
Scv2yLs_7814	maker	CDS	5236700	5236849	.	+	2	ID=Mmel_00005611-RA:cds;Parent=Mmel_00005611-RA;
Scv2yLs_7814	maker	CDS	5238040	5238158	.	+	2	ID=Mmel_00005611-RA:cds;Parent=Mmel_00005611-RA;
Scv2yLs_7814	maker	CDS	5238898	5238983	.	+	0	ID=Mmel_00005611-RA:cds;Parent=Mmel_00005611-RA;
Scv2yLs_7814	maker	CDS	5239908	5240035	.	+	1	ID=Mmel_00005611-RA:cds;Parent=Mmel_00005611-RA;
Scv2yLs_7814	maker	CDS	5240597	5240911	.	+	2	ID=Mmel_00005611-RA:cds;Parent=Mmel_00005611-RA;
Scv2yLs_7814	maker	CDS	5242046	5242214	.	+	2	ID=Mmel_00005611-RA:cds;Parent=Mmel_00005611-RA;
Scv2yLs_7814	maker	CDS	5243193	5243476	.	+	1	ID=Mmel_00005611-RA:cds;Parent=Mmel_00005611-RA;
Scv2yLs_7814	maker	CDS	5243572	5243588	.	+	2	ID=Mmel_00005611-RA:cds;Parent=Mmel_00005611-RA;
Scv2yLs_7814	maker	CDS	5255312	5255368	.	+	0	ID=Mmel_00005611-RA:cds;Parent=Mmel_00005611-RA;
Scv2yLs_7814	maker	gene	5198888	5207858	.	+	.	ID=Mmel_00005608;Name=Mmel_00005608;Alias=maker-Scv2yLs_7814-snap-gene-52.2;Note=Similar to RTCB: tRNA-splicing ligase RtcB homolog (Bos taurus OX%3D9913);Dbxref=InterPro:IPR001233,PFAM:PF01139;Ontology_term=GO:0006396,GO:0008452;
Scv2yLs_7814	maker	mRNA	5198888	5207858	.	+	.	ID=Mmel_00005608-RA;Parent=Mmel_00005608;Name=Mmel_00005608-RA;Alias=maker-Scv2yLs_7814-snap-gene-52.2-mRNA-1;_AED=0.36;_QI=0|0|0|0.90|1|1|11|0|434;_eAED=0.36;Note=Similar to RTCB: tRNA-splicing ligase RtcB homolog (Bos taurus OX%3D9913);Dbxref=InterPro:IPR001233,PFAM:PF01139;Ontology_term=GO:0006396,GO:0008452;
Scv2yLs_7814	maker	exon	5198888	5198891	.	+	.	ID=Mmel_00005608-RA:exon:7333;Parent=Mmel_00005608-RA;
Scv2yLs_7814	maker	exon	5199099	5199166	.	+	.	ID=Mmel_00005608-RA:exon:7334;Parent=Mmel_00005608-RA;
Scv2yLs_7814	maker	exon	5200321	5200420	.	+	.	ID=Mmel_00005608-RA:exon:7335;Parent=Mmel_00005608-RA;
Scv2yLs_7814	maker	exon	5201488	5201644	.	+	.	ID=Mmel_00005608-RA:exon:7336;Parent=Mmel_00005608-RA;
Scv2yLs_7814	maker	exon	5202287	5202398	.	+	.	ID=Mmel_00005608-RA:exon:7337;Parent=Mmel_00005608-RA;
Scv2yLs_7814	maker	exon	5203594	5203753	.	+	.	ID=Mmel_00005608-RA:exon:7338;Parent=Mmel_00005608-RA;
Scv2yLs_7814	maker	exon	5204071	5204246	.	+	.	ID=Mmel_00005608-RA:exon:7339;Parent=Mmel_00005608-RA;
Scv2yLs_7814	maker	exon	5204741	5204929	.	+	.	ID=Mmel_00005608-RA:exon:7340;Parent=Mmel_00005608-RA;
Scv2yLs_7814	maker	exon	5205407	5205517	.	+	.	ID=Mmel_00005608-RA:exon:7341;Parent=Mmel_00005608-RA;
Scv2yLs_7814	maker	exon	5206604	5206723	.	+	.	ID=Mmel_00005608-RA:exon:7342;Parent=Mmel_00005608-RA;
Scv2yLs_7814	maker	exon	5207751	5207858	.	+	.	ID=Mmel_00005608-RA:exon:7343;Parent=Mmel_00005608-RA;
Scv2yLs_7814	maker	CDS	5198888	5198891	.	+	0	ID=Mmel_00005608-RA:cds;Parent=Mmel_00005608-RA;
Scv2yLs_7814	maker	CDS	5199099	5199166	.	+	2	ID=Mmel_00005608-RA:cds;Parent=Mmel_00005608-RA;
Scv2yLs_7814	maker	CDS	5200321	5200420	.	+	0	ID=Mmel_00005608-RA:cds;Parent=Mmel_00005608-RA;
Scv2yLs_7814	maker	CDS	5201488	5201644	.	+	2	ID=Mmel_00005608-RA:cds;Parent=Mmel_00005608-RA;
Scv2yLs_7814	maker	CDS	5202287	5202398	.	+	1	ID=Mmel_00005608-RA:cds;Parent=Mmel_00005608-RA;
Scv2yLs_7814	maker	CDS	5203594	5203753	.	+	0	ID=Mmel_00005608-RA:cds;Parent=Mmel_00005608-RA;
Scv2yLs_7814	maker	CDS	5204071	5204246	.	+	2	ID=Mmel_00005608-RA:cds;Parent=Mmel_00005608-RA;
Scv2yLs_7814	maker	CDS	5204741	5204929	.	+	0	ID=Mmel_00005608-RA:cds;Parent=Mmel_00005608-RA;
Scv2yLs_7814	maker	CDS	5205407	5205517	.	+	0	ID=Mmel_00005608-RA:cds;Parent=Mmel_00005608-RA;
Scv2yLs_7814	maker	CDS	5206604	5206723	.	+	0	ID=Mmel_00005608-RA:cds;Parent=Mmel_00005608-RA;
Scv2yLs_7814	maker	CDS	5207751	5207858	.	+	0	ID=Mmel_00005608-RA:cds;Parent=Mmel_00005608-RA;
Scv2yLs_7814	maker	gene	5208077	5209134	.	+	.	ID=Mmel_00005609;Name=Mmel_00005609;Alias=maker-Scv2yLs_7814-snap-gene-52.1;Note=Protein of unknown function;
Scv2yLs_7814	maker	mRNA	5208077	5209134	.	+	.	ID=Mmel_00005609-RA;Parent=Mmel_00005609;Name=Mmel_00005609-RA;Alias=maker-Scv2yLs_7814-snap-gene-52.1-mRNA-1;_AED=0.48;_QI=0|0|0|0|1|0.5|2|0|67;_eAED=1.00;Note=Protein of unknown function;
Scv2yLs_7814	maker	exon	5208077	5208080	.	+	.	ID=Mmel_00005609-RA:exon:7344;Parent=Mmel_00005609-RA;
Scv2yLs_7814	maker	exon	5208938	5209134	.	+	.	ID=Mmel_00005609-RA:exon:7345;Parent=Mmel_00005609-RA;
Scv2yLs_7814	maker	CDS	5208077	5208080	.	+	0	ID=Mmel_00005609-RA:cds;Parent=Mmel_00005609-RA;
Scv2yLs_7814	maker	CDS	5208938	5209134	.	+	2	ID=Mmel_00005609-RA:cds;Parent=Mmel_00005609-RA;
Scv2yLs_7814	maker	gene	5221906	5222472	.	-	.	ID=Mmel_00005610;Name=Mmel_00005610;Alias=augustus_masked-Scv2yLs_7814-processed-gene-52.12;Note=Similar to ASCL4: Achaete-scute homolog 4 (Homo sapiens OX%3D9606);Dbxref=InterPro:IPR011598,PFAM:PF00010;Ontology_term=GO:0046983;
Scv2yLs_7814	maker	mRNA	5221906	5222472	.	-	.	ID=Mmel_00005610-RA;Parent=Mmel_00005610;Name=Mmel_00005610-RA;Alias=augustus_masked-Scv2yLs_7814-processed-gene-52.12-mRNA-1;_AED=0.00;_QI=0|-1|0|1|-1|1|1|0|188;_eAED=0.00;Note=Similar to ASCL4: Achaete-scute homolog 4 (Homo sapiens OX%3D9606);Dbxref=InterPro:IPR011598,PFAM:PF00010;Ontology_term=GO:0046983;
Scv2yLs_7814	maker	exon	5221906	5222472	.	-	.	ID=Mmel_00005610-RA:exon:7346;Parent=Mmel_00005610-RA;
Scv2yLs_7814	maker	CDS	5221906	5222472	.	-	0	ID=Mmel_00005610-RA:cds;Parent=Mmel_00005610-RA;
Scv2yLs_7814	maker	gene	5245941	5260081	.	-	.	ID=Mmel_00005612;Name=Mmel_00005612;Alias=maker-Scv2yLs_7814-snap-gene-52.4;Note=Similar to PWP1: Periodic tryptophan protein 1 homolog (Bos taurus OX%3D9913);Dbxref=InterPro:IPR001680,PFAM:PF00400;Ontology_term=GO:0005515;
Scv2yLs_7814	maker	mRNA	5245941	5260081	.	-	.	ID=Mmel_00005612-RA;Parent=Mmel_00005612;Name=Mmel_00005612-RA;Alias=maker-Scv2yLs_7814-snap-gene-52.4-mRNA-1;_AED=0.42;_QI=0|0.91|0.84|1|0.66|0.69|13|452|440;_eAED=0.42;Note=Similar to PWP1: Periodic tryptophan protein 1 homolog (Bos taurus OX%3D9913);Dbxref=InterPro:IPR001680,PFAM:PF00400;Ontology_term=GO:0005515;
Scv2yLs_7814	maker	exon	5245941	5246508	.	-	.	ID=Mmel_00005612-RA:exon:7359;Parent=Mmel_00005612-RA;
Scv2yLs_7814	maker	exon	5247223	5247328	.	-	.	ID=Mmel_00005612-RA:exon:7358;Parent=Mmel_00005612-RA;
Scv2yLs_7814	maker	exon	5247777	5247898	.	-	.	ID=Mmel_00005612-RA:exon:7357;Parent=Mmel_00005612-RA;
Scv2yLs_7814	maker	exon	5248266	5248356	.	-	.	ID=Mmel_00005612-RA:exon:7356;Parent=Mmel_00005612-RA;
Scv2yLs_7814	maker	exon	5249723	5249798	.	-	.	ID=Mmel_00005612-RA:exon:7355;Parent=Mmel_00005612-RA;
Scv2yLs_7814	maker	exon	5251552	5251613	.	-	.	ID=Mmel_00005612-RA:exon:7354;Parent=Mmel_00005612-RA;
Scv2yLs_7814	maker	exon	5252437	5252533	.	-	.	ID=Mmel_00005612-RA:exon:7353;Parent=Mmel_00005612-RA;
Scv2yLs_7814	maker	exon	5254642	5254712	.	-	.	ID=Mmel_00005612-RA:exon:7352;Parent=Mmel_00005612-RA;
Scv2yLs_7814	maker	exon	5255267	5255397	.	-	.	ID=Mmel_00005612-RA:exon:7351;Parent=Mmel_00005612-RA;
Scv2yLs_7814	maker	exon	5256161	5256271	.	-	.	ID=Mmel_00005612-RA:exon:7350;Parent=Mmel_00005612-RA;
Scv2yLs_7814	maker	exon	5257770	5257866	.	-	.	ID=Mmel_00005612-RA:exon:7349;Parent=Mmel_00005612-RA;
Scv2yLs_7814	maker	exon	5259408	5259493	.	-	.	ID=Mmel_00005612-RA:exon:7348;Parent=Mmel_00005612-RA;
Scv2yLs_7814	maker	exon	5259925	5260081	.	-	.	ID=Mmel_00005612-RA:exon:7347;Parent=Mmel_00005612-RA;
Scv2yLs_7814	maker	CDS	5259925	5260081	.	-	0	ID=Mmel_00005612-RA:cds;Parent=Mmel_00005612-RA;
Scv2yLs_7814	maker	CDS	5259408	5259493	.	-	2	ID=Mmel_00005612-RA:cds;Parent=Mmel_00005612-RA;
Scv2yLs_7814	maker	CDS	5257770	5257866	.	-	0	ID=Mmel_00005612-RA:cds;Parent=Mmel_00005612-RA;
Scv2yLs_7814	maker	CDS	5256161	5256271	.	-	2	ID=Mmel_00005612-RA:cds;Parent=Mmel_00005612-RA;
Scv2yLs_7814	maker	CDS	5255267	5255397	.	-	2	ID=Mmel_00005612-RA:cds;Parent=Mmel_00005612-RA;
Scv2yLs_7814	maker	CDS	5254642	5254712	.	-	0	ID=Mmel_00005612-RA:cds;Parent=Mmel_00005612-RA;
Scv2yLs_7814	maker	CDS	5252437	5252533	.	-	1	ID=Mmel_00005612-RA:cds;Parent=Mmel_00005612-RA;
Scv2yLs_7814	maker	CDS	5251552	5251613	.	-	0	ID=Mmel_00005612-RA:cds;Parent=Mmel_00005612-RA;
Scv2yLs_7814	maker	CDS	5249723	5249798	.	-	1	ID=Mmel_00005612-RA:cds;Parent=Mmel_00005612-RA;
Scv2yLs_7814	maker	CDS	5248266	5248356	.	-	0	ID=Mmel_00005612-RA:cds;Parent=Mmel_00005612-RA;
Scv2yLs_7814	maker	CDS	5247777	5247898	.	-	2	ID=Mmel_00005612-RA:cds;Parent=Mmel_00005612-RA;
Scv2yLs_7814	maker	CDS	5247223	5247328	.	-	0	ID=Mmel_00005612-RA:cds;Parent=Mmel_00005612-RA;
Scv2yLs_7814	maker	CDS	5246393	5246508	.	-	2	ID=Mmel_00005612-RA:cds;Parent=Mmel_00005612-RA;
Scv2yLs_7814	maker	three_prime_UTR	5245941	5246392	.	-	.	ID=Mmel_00005612-RA:three_prime_utr;Parent=Mmel_00005612-RA;
Scv2yLs_7814	maker	gene	5324949	5325206	.	-	.	ID=Mmel_00005613;Name=Mmel_00005613;Alias=augustus_masked-Scv2yLs_7814-processed-gene-53.17;Note=Similar to btbd11b: Ankyrin repeat and BTB/POZ domain-containing protein BTBD11-B (Danio rerio OX%3D7955);
Scv2yLs_7814	maker	mRNA	5324949	5325206	.	-	.	ID=Mmel_00005613-RA;Parent=Mmel_00005613;Name=Mmel_00005613-RA;Alias=augustus_masked-Scv2yLs_7814-processed-gene-53.17-mRNA-1;_AED=0.23;_QI=0|-1|0|1|-1|1|1|0|85;_eAED=0.26;Note=Similar to btbd11b: Ankyrin repeat and BTB/POZ domain-containing protein BTBD11-B (Danio rerio OX%3D7955);
Scv2yLs_7814	maker	exon	5324949	5325206	.	-	.	ID=Mmel_00005613-RA:exon:7360;Parent=Mmel_00005613-RA;
Scv2yLs_7814	maker	CDS	5324949	5325206	.	-	0	ID=Mmel_00005613-RA:cds;Parent=Mmel_00005613-RA;
Scv2yLs_7814	maker	gene	5541102	5541473	.	+	.	ID=Mmel_00005615;Name=Mmel_00005615;Alias=augustus_masked-Scv2yLs_7814-processed-gene-55.3;Note=Similar to MTERF2: Transcription termination factor 2%2C mitochondrial (Pongo abelii OX%3D9601);Dbxref=InterPro:IPR003690,PFAM:PF02536;Ontology_term=GO:0003690,GO:0006355;
Scv2yLs_7814	maker	mRNA	5541102	5541473	.	+	.	ID=Mmel_00005615-RA;Parent=Mmel_00005615;Name=Mmel_00005615-RA;Alias=augustus_masked-Scv2yLs_7814-processed-gene-55.3-mRNA-1;_AED=0.35;_QI=0|-1|0|1|-1|1|1|0|123;_eAED=0.35;Note=Similar to MTERF2: Transcription termination factor 2%2C mitochondrial (Pongo abelii OX%3D9601);Dbxref=InterPro:IPR003690,PFAM:PF02536;Ontology_term=GO:0003690,GO:0006355;
Scv2yLs_7814	maker	exon	5541102	5541473	.	+	.	ID=Mmel_00005615-RA:exon:7361;Parent=Mmel_00005615-RA;
Scv2yLs_7814	maker	CDS	5541102	5541473	.	+	0	ID=Mmel_00005615-RA:cds;Parent=Mmel_00005615-RA;
Scv2yLs_7814	maker	gene	5495152	5522392	.	-	.	ID=Mmel_00005614;Name=Mmel_00005614;Alias=maker-Scv2yLs_7814-snap-gene-55.0;Note=Similar to CRY1: Cryptochrome-1 (Sylvia borin OX%3D73324);Dbxref=InterPro:IPR005101,InterPro:IPR006050,PFAM:PF00875,PFAM:PF03441;
Scv2yLs_7814	maker	mRNA	5495152	5522392	.	-	.	ID=Mmel_00005614-RA;Parent=Mmel_00005614;Name=Mmel_00005614-RA;Alias=maker-Scv2yLs_7814-snap-gene-55.0-mRNA-1;_AED=0.38;_QI=0|0.46|0.35|0.92|0.84|0.85|14|434|649;_eAED=0.38;Note=Similar to CRY1: Cryptochrome-1 (Sylvia borin OX%3D73324);Dbxref=InterPro:IPR005101,InterPro:IPR006050,PFAM:PF00875,PFAM:PF03441;
Scv2yLs_7814	maker	exon	5495152	5495822	.	-	.	ID=Mmel_00005614-RA:exon:7375;Parent=Mmel_00005614-RA;
Scv2yLs_7814	maker	exon	5497809	5497912	.	-	.	ID=Mmel_00005614-RA:exon:7374;Parent=Mmel_00005614-RA;
Scv2yLs_7814	maker	exon	5498018	5498089	.	-	.	ID=Mmel_00005614-RA:exon:7373;Parent=Mmel_00005614-RA;
Scv2yLs_7814	maker	exon	5499275	5499367	.	-	.	ID=Mmel_00005614-RA:exon:7372;Parent=Mmel_00005614-RA;
Scv2yLs_7814	maker	exon	5500410	5500511	.	-	.	ID=Mmel_00005614-RA:exon:7371;Parent=Mmel_00005614-RA;
Scv2yLs_7814	maker	exon	5501264	5501466	.	-	.	ID=Mmel_00005614-RA:exon:7370;Parent=Mmel_00005614-RA;
Scv2yLs_7814	maker	exon	5501563	5501714	.	-	.	ID=Mmel_00005614-RA:exon:7369;Parent=Mmel_00005614-RA;
Scv2yLs_7814	maker	exon	5504450	5504761	.	-	.	ID=Mmel_00005614-RA:exon:7368;Parent=Mmel_00005614-RA;
Scv2yLs_7814	maker	exon	5504857	5504997	.	-	.	ID=Mmel_00005614-RA:exon:7367;Parent=Mmel_00005614-RA;
Scv2yLs_7814	maker	exon	5505570	5505658	.	-	.	ID=Mmel_00005614-RA:exon:7366;Parent=Mmel_00005614-RA;
Scv2yLs_7814	maker	exon	5506979	5507163	.	-	.	ID=Mmel_00005614-RA:exon:7365;Parent=Mmel_00005614-RA;
Scv2yLs_7814	maker	exon	5508511	5508653	.	-	.	ID=Mmel_00005614-RA:exon:7364;Parent=Mmel_00005614-RA;
Scv2yLs_7814	maker	exon	5512066	5512174	.	-	.	ID=Mmel_00005614-RA:exon:7363;Parent=Mmel_00005614-RA;
Scv2yLs_7814	maker	exon	5522385	5522392	.	-	.	ID=Mmel_00005614-RA:exon:7362;Parent=Mmel_00005614-RA;
Scv2yLs_7814	maker	CDS	5522385	5522392	.	-	0	ID=Mmel_00005614-RA:cds;Parent=Mmel_00005614-RA;
Scv2yLs_7814	maker	CDS	5512066	5512174	.	-	1	ID=Mmel_00005614-RA:cds;Parent=Mmel_00005614-RA;
Scv2yLs_7814	maker	CDS	5508511	5508653	.	-	0	ID=Mmel_00005614-RA:cds;Parent=Mmel_00005614-RA;
Scv2yLs_7814	maker	CDS	5506979	5507163	.	-	1	ID=Mmel_00005614-RA:cds;Parent=Mmel_00005614-RA;
Scv2yLs_7814	maker	CDS	5505570	5505658	.	-	2	ID=Mmel_00005614-RA:cds;Parent=Mmel_00005614-RA;
Scv2yLs_7814	maker	CDS	5504857	5504997	.	-	0	ID=Mmel_00005614-RA:cds;Parent=Mmel_00005614-RA;
Scv2yLs_7814	maker	CDS	5504450	5504761	.	-	0	ID=Mmel_00005614-RA:cds;Parent=Mmel_00005614-RA;
Scv2yLs_7814	maker	CDS	5501563	5501714	.	-	0	ID=Mmel_00005614-RA:cds;Parent=Mmel_00005614-RA;
Scv2yLs_7814	maker	CDS	5501264	5501466	.	-	1	ID=Mmel_00005614-RA:cds;Parent=Mmel_00005614-RA;
Scv2yLs_7814	maker	CDS	5500410	5500511	.	-	2	ID=Mmel_00005614-RA:cds;Parent=Mmel_00005614-RA;
Scv2yLs_7814	maker	CDS	5499275	5499367	.	-	2	ID=Mmel_00005614-RA:cds;Parent=Mmel_00005614-RA;
Scv2yLs_7814	maker	CDS	5498018	5498089	.	-	2	ID=Mmel_00005614-RA:cds;Parent=Mmel_00005614-RA;
Scv2yLs_7814	maker	CDS	5497809	5497912	.	-	2	ID=Mmel_00005614-RA:cds;Parent=Mmel_00005614-RA;
Scv2yLs_7814	maker	CDS	5495586	5495822	.	-	0	ID=Mmel_00005614-RA:cds;Parent=Mmel_00005614-RA;
Scv2yLs_7814	maker	three_prime_UTR	5495152	5495585	.	-	.	ID=Mmel_00005614-RA:three_prime_utr;Parent=Mmel_00005614-RA;
Scv2yLs_7814	maker	gene	5546455	5555679	.	-	.	ID=Mmel_00005616;Name=Mmel_00005616;Alias=maker-Scv2yLs_7814-augustus-gene-55.6;Note=Similar to TMEM263: Transmembrane protein 263 (Gallus gallus OX%3D9031);Dbxref=InterPro:IPR028153,PFAM:PF15475;
Scv2yLs_7814	maker	mRNA	5546455	5555679	.	-	.	ID=Mmel_00005616-RA;Parent=Mmel_00005616;Name=Mmel_00005616-RA;Alias=maker-Scv2yLs_7814-augustus-gene-55.6-mRNA-1;_AED=0.46;_QI=0|1|0.66|1|0.5|0.66|3|0|139;_eAED=0.46;Note=Similar to TMEM263: Transmembrane protein 263 (Gallus gallus OX%3D9031);Dbxref=InterPro:IPR028153,PFAM:PF15475;
Scv2yLs_7814	maker	exon	5546455	5546741	.	-	.	ID=Mmel_00005616-RA:exon:7378;Parent=Mmel_00005616-RA;
Scv2yLs_7814	maker	exon	5550508	5550577	.	-	.	ID=Mmel_00005616-RA:exon:7377;Parent=Mmel_00005616-RA;
Scv2yLs_7814	maker	exon	5555617	5555679	.	-	.	ID=Mmel_00005616-RA:exon:7376;Parent=Mmel_00005616-RA;
Scv2yLs_7814	maker	CDS	5555617	5555679	.	-	0	ID=Mmel_00005616-RA:cds;Parent=Mmel_00005616-RA;
Scv2yLs_7814	maker	CDS	5550508	5550577	.	-	0	ID=Mmel_00005616-RA:cds;Parent=Mmel_00005616-RA;
Scv2yLs_7814	maker	CDS	5546455	5546741	.	-	2	ID=Mmel_00005616-RA:cds;Parent=Mmel_00005616-RA;
Scv2yLs_7814	maker	gene	5619086	5656748	.	-	.	ID=Mmel_00005619;Name=Mmel_00005619;Alias=maker-Scv2yLs_7814-augustus-gene-56.6;Note=Similar to RFX4: Transcription factor RFX4 (Homo sapiens OX%3D9606);
Scv2yLs_7814	maker	mRNA	5619086	5656748	.	-	.	ID=Mmel_00005619-RA;Parent=Mmel_00005619;Name=Mmel_00005619-RA;Alias=maker-Scv2yLs_7814-augustus-gene-56.6-mRNA-1;_AED=0.22;_QI=0|0|0|0.86|0.71|0.86|15|0|662;_eAED=0.22;Note=Similar to RFX4: Transcription factor RFX4 (Homo sapiens OX%3D9606);
Scv2yLs_7814	maker	exon	5656587	5656748	.	-	.	ID=Mmel_00005619-RA:exon:7393;Parent=Mmel_00005619-RA;
Scv2yLs_7814	maker	exon	5655673	5655750	.	-	.	ID=Mmel_00005619-RA:exon:7392;Parent=Mmel_00005619-RA;
Scv2yLs_7814	maker	exon	5653930	5654093	.	-	.	ID=Mmel_00005619-RA:exon:7391;Parent=Mmel_00005619-RA;
Scv2yLs_7814	maker	exon	5651860	5651960	.	-	.	ID=Mmel_00005619-RA:exon:7390;Parent=Mmel_00005619-RA;
Scv2yLs_7814	maker	exon	5650011	5650069	.	-	.	ID=Mmel_00005619-RA:exon:7389;Parent=Mmel_00005619-RA;
Scv2yLs_7814	maker	exon	5648391	5648535	.	-	.	ID=Mmel_00005619-RA:exon:7388;Parent=Mmel_00005619-RA;
Scv2yLs_7814	maker	exon	5647241	5647288	.	-	.	ID=Mmel_00005619-RA:exon:7387;Parent=Mmel_00005619-RA;
Scv2yLs_7814	maker	exon	5645046	5645140	.	-	.	ID=Mmel_00005619-RA:exon:7386;Parent=Mmel_00005619-RA;
Scv2yLs_7814	maker	exon	5643455	5643572	.	-	.	ID=Mmel_00005619-RA:exon:7385;Parent=Mmel_00005619-RA;
Scv2yLs_7814	maker	exon	5638754	5638873	.	-	.	ID=Mmel_00005619-RA:exon:7384;Parent=Mmel_00005619-RA;
Scv2yLs_7814	maker	exon	5637247	5637547	.	-	.	ID=Mmel_00005619-RA:exon:7383;Parent=Mmel_00005619-RA;
Scv2yLs_7814	maker	exon	5631361	5631383	.	-	.	ID=Mmel_00005619-RA:exon:7382;Parent=Mmel_00005619-RA;
Scv2yLs_7814	maker	exon	5631075	5631237	.	-	.	ID=Mmel_00005619-RA:exon:7381;Parent=Mmel_00005619-RA;
Scv2yLs_7814	maker	exon	5628547	5628685	.	-	.	ID=Mmel_00005619-RA:exon:7380;Parent=Mmel_00005619-RA;
Scv2yLs_7814	maker	exon	5619086	5619358	.	-	.	ID=Mmel_00005619-RA:exon:7379;Parent=Mmel_00005619-RA;
Scv2yLs_7814	maker	CDS	5656587	5656748	.	-	0	ID=Mmel_00005619-RA:cds;Parent=Mmel_00005619-RA;
Scv2yLs_7814	maker	CDS	5655673	5655750	.	-	0	ID=Mmel_00005619-RA:cds;Parent=Mmel_00005619-RA;
Scv2yLs_7814	maker	CDS	5653930	5654093	.	-	0	ID=Mmel_00005619-RA:cds;Parent=Mmel_00005619-RA;
Scv2yLs_7814	maker	CDS	5651860	5651960	.	-	1	ID=Mmel_00005619-RA:cds;Parent=Mmel_00005619-RA;
Scv2yLs_7814	maker	CDS	5650011	5650069	.	-	2	ID=Mmel_00005619-RA:cds;Parent=Mmel_00005619-RA;
Scv2yLs_7814	maker	CDS	5648391	5648535	.	-	0	ID=Mmel_00005619-RA:cds;Parent=Mmel_00005619-RA;
Scv2yLs_7814	maker	CDS	5647241	5647288	.	-	2	ID=Mmel_00005619-RA:cds;Parent=Mmel_00005619-RA;
Scv2yLs_7814	maker	CDS	5645046	5645140	.	-	2	ID=Mmel_00005619-RA:cds;Parent=Mmel_00005619-RA;
Scv2yLs_7814	maker	CDS	5643455	5643572	.	-	0	ID=Mmel_00005619-RA:cds;Parent=Mmel_00005619-RA;
Scv2yLs_7814	maker	CDS	5638754	5638873	.	-	2	ID=Mmel_00005619-RA:cds;Parent=Mmel_00005619-RA;
Scv2yLs_7814	maker	CDS	5637247	5637547	.	-	2	ID=Mmel_00005619-RA:cds;Parent=Mmel_00005619-RA;
Scv2yLs_7814	maker	CDS	5631361	5631383	.	-	1	ID=Mmel_00005619-RA:cds;Parent=Mmel_00005619-RA;
Scv2yLs_7814	maker	CDS	5631075	5631237	.	-	2	ID=Mmel_00005619-RA:cds;Parent=Mmel_00005619-RA;
Scv2yLs_7814	maker	CDS	5628547	5628685	.	-	1	ID=Mmel_00005619-RA:cds;Parent=Mmel_00005619-RA;
Scv2yLs_7814	maker	CDS	5619086	5619358	.	-	0	ID=Mmel_00005619-RA:cds;Parent=Mmel_00005619-RA;
Scv2yLs_7814	maker	gene	5584473	5612130	.	-	.	ID=Mmel_00005618;Name=Mmel_00005618;Alias=maker-Scv2yLs_7814-augustus-gene-56.5;Note=Similar to RIC8B: Synembryn-B (Homo sapiens OX%3D9606);Dbxref=InterPro:IPR019318,PFAM:PF10165;
Scv2yLs_7814	maker	mRNA	5584473	5612130	.	-	.	ID=Mmel_00005618-RA;Parent=Mmel_00005618;Name=Mmel_00005618-RA;Alias=maker-Scv2yLs_7814-augustus-gene-56.5-mRNA-1;_AED=0.35;_QI=0|0|0|0.88|1|1|9|0|507;_eAED=0.35;Note=Similar to RIC8B: Synembryn-B (Homo sapiens OX%3D9606);Dbxref=InterPro:IPR019318,PFAM:PF10165;
Scv2yLs_7814	maker	exon	5612083	5612130	.	-	.	ID=Mmel_00005618-RA:exon:7402;Parent=Mmel_00005618-RA;
Scv2yLs_7814	maker	exon	5603842	5604450	.	-	.	ID=Mmel_00005618-RA:exon:7401;Parent=Mmel_00005618-RA;
Scv2yLs_7814	maker	exon	5601324	5601418	.	-	.	ID=Mmel_00005618-RA:exon:7400;Parent=Mmel_00005618-RA;
Scv2yLs_7814	maker	exon	5596676	5596829	.	-	.	ID=Mmel_00005618-RA:exon:7399;Parent=Mmel_00005618-RA;
Scv2yLs_7814	maker	exon	5596270	5596365	.	-	.	ID=Mmel_00005618-RA:exon:7398;Parent=Mmel_00005618-RA;
Scv2yLs_7814	maker	exon	5593726	5593870	.	-	.	ID=Mmel_00005618-RA:exon:7397;Parent=Mmel_00005618-RA;
Scv2yLs_7814	maker	exon	5593430	5593574	.	-	.	ID=Mmel_00005618-RA:exon:7396;Parent=Mmel_00005618-RA;
Scv2yLs_7814	maker	exon	5591510	5591629	.	-	.	ID=Mmel_00005618-RA:exon:7395;Parent=Mmel_00005618-RA;
Scv2yLs_7814	maker	exon	5584473	5584584	.	-	.	ID=Mmel_00005618-RA:exon:7394;Parent=Mmel_00005618-RA;
Scv2yLs_7814	maker	CDS	5612083	5612130	.	-	0	ID=Mmel_00005618-RA:cds;Parent=Mmel_00005618-RA;
Scv2yLs_7814	maker	CDS	5603842	5604450	.	-	0	ID=Mmel_00005618-RA:cds;Parent=Mmel_00005618-RA;
Scv2yLs_7814	maker	CDS	5601324	5601418	.	-	0	ID=Mmel_00005618-RA:cds;Parent=Mmel_00005618-RA;
Scv2yLs_7814	maker	CDS	5596676	5596829	.	-	1	ID=Mmel_00005618-RA:cds;Parent=Mmel_00005618-RA;
Scv2yLs_7814	maker	CDS	5596270	5596365	.	-	0	ID=Mmel_00005618-RA:cds;Parent=Mmel_00005618-RA;
Scv2yLs_7814	maker	CDS	5593726	5593870	.	-	0	ID=Mmel_00005618-RA:cds;Parent=Mmel_00005618-RA;
Scv2yLs_7814	maker	CDS	5593430	5593574	.	-	2	ID=Mmel_00005618-RA:cds;Parent=Mmel_00005618-RA;
Scv2yLs_7814	maker	CDS	5591510	5591629	.	-	1	ID=Mmel_00005618-RA:cds;Parent=Mmel_00005618-RA;
Scv2yLs_7814	maker	CDS	5584473	5584584	.	-	1	ID=Mmel_00005618-RA:cds;Parent=Mmel_00005618-RA;
Scv2yLs_7814	maker	gene	5580520	5584104	.	-	.	ID=Mmel_00005617;Name=Mmel_00005617;Alias=maker-Scv2yLs_7814-snap-gene-56.9;Note=Protein of unknown function;
Scv2yLs_7814	maker	mRNA	5580520	5584104	.	-	.	ID=Mmel_00005617-RA;Parent=Mmel_00005617;Name=Mmel_00005617-RA;Alias=maker-Scv2yLs_7814-snap-gene-56.9-mRNA-1;_AED=0.62;_QI=0|0|0|0|0|0.14|7|0|312;_eAED=1.00;Note=Protein of unknown function;
Scv2yLs_7814	maker	exon	5584100	5584104	.	-	.	ID=Mmel_00005617-RA:exon:7409;Parent=Mmel_00005617-RA;
Scv2yLs_7814	maker	exon	5583102	5583195	.	-	.	ID=Mmel_00005617-RA:exon:7408;Parent=Mmel_00005617-RA;
Scv2yLs_7814	maker	exon	5582849	5583052	.	-	.	ID=Mmel_00005617-RA:exon:7407;Parent=Mmel_00005617-RA;
Scv2yLs_7814	maker	exon	5582447	5582572	.	-	.	ID=Mmel_00005617-RA:exon:7406;Parent=Mmel_00005617-RA;
Scv2yLs_7814	maker	exon	5582112	5582227	.	-	.	ID=Mmel_00005617-RA:exon:7405;Parent=Mmel_00005617-RA;
Scv2yLs_7814	maker	exon	5581721	5581778	.	-	.	ID=Mmel_00005617-RA:exon:7404;Parent=Mmel_00005617-RA;
Scv2yLs_7814	maker	exon	5580520	5580855	.	-	.	ID=Mmel_00005617-RA:exon:7403;Parent=Mmel_00005617-RA;
Scv2yLs_7814	maker	CDS	5584100	5584104	.	-	0	ID=Mmel_00005617-RA:cds;Parent=Mmel_00005617-RA;
Scv2yLs_7814	maker	CDS	5583102	5583195	.	-	1	ID=Mmel_00005617-RA:cds;Parent=Mmel_00005617-RA;
Scv2yLs_7814	maker	CDS	5582849	5583052	.	-	0	ID=Mmel_00005617-RA:cds;Parent=Mmel_00005617-RA;
Scv2yLs_7814	maker	CDS	5582447	5582572	.	-	0	ID=Mmel_00005617-RA:cds;Parent=Mmel_00005617-RA;
Scv2yLs_7814	maker	CDS	5582112	5582227	.	-	0	ID=Mmel_00005617-RA:cds;Parent=Mmel_00005617-RA;
Scv2yLs_7814	maker	CDS	5581721	5581778	.	-	1	ID=Mmel_00005617-RA:cds;Parent=Mmel_00005617-RA;
Scv2yLs_7814	maker	CDS	5580520	5580855	.	-	0	ID=Mmel_00005617-RA:cds;Parent=Mmel_00005617-RA;
Scv2yLs_7814	maker	gene	5661445	5662010	.	-	.	ID=Mmel_00005620;Name=Mmel_00005620;Alias=maker-Scv2yLs_7814-augustus-gene-56.7;Note=Protein of unknown function;
Scv2yLs_7814	maker	mRNA	5661445	5662010	.	-	.	ID=Mmel_00005620-RA;Parent=Mmel_00005620;Name=Mmel_00005620-RA;Alias=maker-Scv2yLs_7814-augustus-gene-56.7-mRNA-1;_AED=0.78;_QI=0|0|0|0.5|0|0|2|0|72;_eAED=1.00;Note=Protein of unknown function;
Scv2yLs_7814	maker	exon	5661933	5662010	.	-	.	ID=Mmel_00005620-RA:exon:7411;Parent=Mmel_00005620-RA;
Scv2yLs_7814	maker	exon	5661445	5661585	.	-	.	ID=Mmel_00005620-RA:exon:7410;Parent=Mmel_00005620-RA;
Scv2yLs_7814	maker	CDS	5661933	5662010	.	-	0	ID=Mmel_00005620-RA:cds;Parent=Mmel_00005620-RA;
Scv2yLs_7814	maker	CDS	5661445	5661585	.	-	0	ID=Mmel_00005620-RA:cds;Parent=Mmel_00005620-RA;
Scv2yLs_7814	maker	gene	5713558	5784795	.	-	.	ID=Mmel_00005621;Name=Mmel_00005621;Alias=augustus_masked-Scv2yLs_7814-processed-gene-57.6;Note=Similar to POLR3B: DNA-directed RNA polymerase III subunit RPC2 (Homo sapiens OX%3D9606);Dbxref=InterPro:IPR007120,InterPro:IPR007641,InterPro:IPR007642,InterPro:IPR007644,InterPro:IPR007645,InterPro:IPR007646,InterPro:IPR007647,PFAM:PF00562,PFAM:PF04560,PFAM:PF04561,PFAM:PF04563,PFAM:PF04565,PFAM:PF04566,PFAM:PF04567;Ontology_term=GO:0003677,GO:0003899,GO:0006351;
Scv2yLs_7814	maker	mRNA	5713558	5784795	.	-	.	ID=Mmel_00005621-RA;Parent=Mmel_00005621;Name=Mmel_00005621-RA;Alias=augustus_masked-Scv2yLs_7814-processed-gene-57.6-mRNA-1;_AED=0.18;_QI=0|0.03|0.03|0.96|1|1|27|513|1119;_eAED=0.18;Note=Similar to POLR3B: DNA-directed RNA polymerase III subunit RPC2 (Homo sapiens OX%3D9606);Dbxref=InterPro:IPR007120,InterPro:IPR007641,InterPro:IPR007642,InterPro:IPR007644,InterPro:IPR007645,InterPro:IPR007646,InterPro:IPR007647,PFAM:PF00562,PFAM:PF04560,PFAM:PF04561,PFAM:PF04563,PFAM:PF04565,PFAM:PF04566,PFAM:PF04567;Ontology_term=GO:0003677,GO:0003899,GO:0006351;
Scv2yLs_7814	maker	exon	5713558	5714200	.	-	.	ID=Mmel_00005621-RA:exon:7438;Parent=Mmel_00005621-RA;
Scv2yLs_7814	maker	exon	5718274	5718447	.	-	.	ID=Mmel_00005621-RA:exon:7437;Parent=Mmel_00005621-RA;
Scv2yLs_7814	maker	exon	5723566	5723679	.	-	.	ID=Mmel_00005621-RA:exon:7436;Parent=Mmel_00005621-RA;
Scv2yLs_7814	maker	exon	5725969	5726135	.	-	.	ID=Mmel_00005621-RA:exon:7435;Parent=Mmel_00005621-RA;
Scv2yLs_7814	maker	exon	5727027	5727130	.	-	.	ID=Mmel_00005621-RA:exon:7434;Parent=Mmel_00005621-RA;
Scv2yLs_7814	maker	exon	5736925	5737067	.	-	.	ID=Mmel_00005621-RA:exon:7433;Parent=Mmel_00005621-RA;
Scv2yLs_7814	maker	exon	5737524	5737641	.	-	.	ID=Mmel_00005621-RA:exon:7432;Parent=Mmel_00005621-RA;
Scv2yLs_7814	maker	exon	5739074	5739232	.	-	.	ID=Mmel_00005621-RA:exon:7431;Parent=Mmel_00005621-RA;
Scv2yLs_7814	maker	exon	5741056	5741265	.	-	.	ID=Mmel_00005621-RA:exon:7430;Parent=Mmel_00005621-RA;
Scv2yLs_7814	maker	exon	5748004	5748131	.	-	.	ID=Mmel_00005621-RA:exon:7429;Parent=Mmel_00005621-RA;
Scv2yLs_7814	maker	exon	5751656	5751754	.	-	.	ID=Mmel_00005621-RA:exon:7428;Parent=Mmel_00005621-RA;
Scv2yLs_7814	maker	exon	5752527	5752601	.	-	.	ID=Mmel_00005621-RA:exon:7427;Parent=Mmel_00005621-RA;
Scv2yLs_7814	maker	exon	5753855	5754008	.	-	.	ID=Mmel_00005621-RA:exon:7426;Parent=Mmel_00005621-RA;
Scv2yLs_7814	maker	exon	5755971	5756133	.	-	.	ID=Mmel_00005621-RA:exon:7425;Parent=Mmel_00005621-RA;
Scv2yLs_7814	maker	exon	5757153	5757353	.	-	.	ID=Mmel_00005621-RA:exon:7424;Parent=Mmel_00005621-RA;
Scv2yLs_7814	maker	exon	5760539	5760700	.	-	.	ID=Mmel_00005621-RA:exon:7423;Parent=Mmel_00005621-RA;
Scv2yLs_7814	maker	exon	5765942	5766076	.	-	.	ID=Mmel_00005621-RA:exon:7422;Parent=Mmel_00005621-RA;
Scv2yLs_7814	maker	exon	5766567	5766683	.	-	.	ID=Mmel_00005621-RA:exon:7421;Parent=Mmel_00005621-RA;
Scv2yLs_7814	maker	exon	5768193	5768315	.	-	.	ID=Mmel_00005621-RA:exon:7420;Parent=Mmel_00005621-RA;
Scv2yLs_7814	maker	exon	5775147	5775255	.	-	.	ID=Mmel_00005621-RA:exon:7419;Parent=Mmel_00005621-RA;
Scv2yLs_7814	maker	exon	5776274	5776391	.	-	.	ID=Mmel_00005621-RA:exon:7418;Parent=Mmel_00005621-RA;
Scv2yLs_7814	maker	exon	5777025	5777116	.	-	.	ID=Mmel_00005621-RA:exon:7417;Parent=Mmel_00005621-RA;
Scv2yLs_7814	maker	exon	5778862	5778962	.	-	.	ID=Mmel_00005621-RA:exon:7416;Parent=Mmel_00005621-RA;
Scv2yLs_7814	maker	exon	5782048	5782123	.	-	.	ID=Mmel_00005621-RA:exon:7415;Parent=Mmel_00005621-RA;
Scv2yLs_7814	maker	exon	5782489	5782553	.	-	.	ID=Mmel_00005621-RA:exon:7414;Parent=Mmel_00005621-RA;
Scv2yLs_7814	maker	exon	5782633	5782689	.	-	.	ID=Mmel_00005621-RA:exon:7413;Parent=Mmel_00005621-RA;
Scv2yLs_7814	maker	exon	5784730	5784795	.	-	.	ID=Mmel_00005621-RA:exon:7412;Parent=Mmel_00005621-RA;
Scv2yLs_7814	maker	CDS	5784730	5784795	.	-	0	ID=Mmel_00005621-RA:cds;Parent=Mmel_00005621-RA;
Scv2yLs_7814	maker	CDS	5782633	5782689	.	-	0	ID=Mmel_00005621-RA:cds;Parent=Mmel_00005621-RA;
Scv2yLs_7814	maker	CDS	5782489	5782553	.	-	0	ID=Mmel_00005621-RA:cds;Parent=Mmel_00005621-RA;
Scv2yLs_7814	maker	CDS	5782048	5782123	.	-	1	ID=Mmel_00005621-RA:cds;Parent=Mmel_00005621-RA;
Scv2yLs_7814	maker	CDS	5778862	5778962	.	-	0	ID=Mmel_00005621-RA:cds;Parent=Mmel_00005621-RA;
Scv2yLs_7814	maker	CDS	5777025	5777116	.	-	1	ID=Mmel_00005621-RA:cds;Parent=Mmel_00005621-RA;
Scv2yLs_7814	maker	CDS	5776274	5776391	.	-	2	ID=Mmel_00005621-RA:cds;Parent=Mmel_00005621-RA;
Scv2yLs_7814	maker	CDS	5775147	5775255	.	-	1	ID=Mmel_00005621-RA:cds;Parent=Mmel_00005621-RA;
Scv2yLs_7814	maker	CDS	5768193	5768315	.	-	0	ID=Mmel_00005621-RA:cds;Parent=Mmel_00005621-RA;
Scv2yLs_7814	maker	CDS	5766567	5766683	.	-	0	ID=Mmel_00005621-RA:cds;Parent=Mmel_00005621-RA;
Scv2yLs_7814	maker	CDS	5765942	5766076	.	-	0	ID=Mmel_00005621-RA:cds;Parent=Mmel_00005621-RA;
Scv2yLs_7814	maker	CDS	5760539	5760700	.	-	0	ID=Mmel_00005621-RA:cds;Parent=Mmel_00005621-RA;
Scv2yLs_7814	maker	CDS	5757153	5757353	.	-	0	ID=Mmel_00005621-RA:cds;Parent=Mmel_00005621-RA;
Scv2yLs_7814	maker	CDS	5755971	5756133	.	-	0	ID=Mmel_00005621-RA:cds;Parent=Mmel_00005621-RA;
Scv2yLs_7814	maker	CDS	5753855	5754008	.	-	2	ID=Mmel_00005621-RA:cds;Parent=Mmel_00005621-RA;
Scv2yLs_7814	maker	CDS	5752527	5752601	.	-	1	ID=Mmel_00005621-RA:cds;Parent=Mmel_00005621-RA;
Scv2yLs_7814	maker	CDS	5751656	5751754	.	-	1	ID=Mmel_00005621-RA:cds;Parent=Mmel_00005621-RA;
Scv2yLs_7814	maker	CDS	5748004	5748131	.	-	1	ID=Mmel_00005621-RA:cds;Parent=Mmel_00005621-RA;
Scv2yLs_7814	maker	CDS	5741056	5741265	.	-	2	ID=Mmel_00005621-RA:cds;Parent=Mmel_00005621-RA;
Scv2yLs_7814	maker	CDS	5739074	5739232	.	-	2	ID=Mmel_00005621-RA:cds;Parent=Mmel_00005621-RA;
Scv2yLs_7814	maker	CDS	5737524	5737641	.	-	2	ID=Mmel_00005621-RA:cds;Parent=Mmel_00005621-RA;
Scv2yLs_7814	maker	CDS	5736925	5737067	.	-	1	ID=Mmel_00005621-RA:cds;Parent=Mmel_00005621-RA;
Scv2yLs_7814	maker	CDS	5727027	5727130	.	-	2	ID=Mmel_00005621-RA:cds;Parent=Mmel_00005621-RA;
Scv2yLs_7814	maker	CDS	5725969	5726135	.	-	0	ID=Mmel_00005621-RA:cds;Parent=Mmel_00005621-RA;
Scv2yLs_7814	maker	CDS	5723566	5723679	.	-	1	ID=Mmel_00005621-RA:cds;Parent=Mmel_00005621-RA;
Scv2yLs_7814	maker	CDS	5718274	5718447	.	-	1	ID=Mmel_00005621-RA:cds;Parent=Mmel_00005621-RA;
Scv2yLs_7814	maker	CDS	5714071	5714200	.	-	1	ID=Mmel_00005621-RA:cds;Parent=Mmel_00005621-RA;
Scv2yLs_7814	maker	three_prime_UTR	5713558	5714070	.	-	.	ID=Mmel_00005621-RA:three_prime_utr;Parent=Mmel_00005621-RA;
Scv2yLs_7814	maker	gene	5806347	5811625	.	+	.	ID=Mmel_00005624;Name=Mmel_00005624;Alias=maker-Scv2yLs_7814-snap-gene-58.8;Note=Similar to CKAP4: Cytoskeleton-associated protein 4 (Homo sapiens OX%3D9606);
Scv2yLs_7814	maker	mRNA	5806347	5811625	.	+	.	ID=Mmel_00005624-RA;Parent=Mmel_00005624;Name=Mmel_00005624-RA;Alias=maker-Scv2yLs_7814-snap-gene-58.8-mRNA-1;_AED=0.12;_QI=0|0|0|0.5|1|1|2|0|438;_eAED=0.12;Note=Similar to CKAP4: Cytoskeleton-associated protein 4 (Homo sapiens OX%3D9606);
Scv2yLs_7814	maker	exon	5806347	5806355	.	+	.	ID=Mmel_00005624-RA:exon:7439;Parent=Mmel_00005624-RA;
Scv2yLs_7814	maker	exon	5810321	5811625	.	+	.	ID=Mmel_00005624-RA:exon:7440;Parent=Mmel_00005624-RA;
Scv2yLs_7814	maker	CDS	5806347	5806355	.	+	0	ID=Mmel_00005624-RA:cds;Parent=Mmel_00005624-RA;
Scv2yLs_7814	maker	CDS	5810321	5811625	.	+	0	ID=Mmel_00005624-RA:cds;Parent=Mmel_00005624-RA;
Scv2yLs_7814	maker	gene	5870003	5881224	.	+	.	ID=Mmel_00005626;Name=Mmel_00005626;Alias=maker-Scv2yLs_7814-augustus-gene-58.5;Note=Similar to NUAK1: NUAK family SNF1-like kinase 1 (Homo sapiens OX%3D9606);Dbxref=InterPro:IPR000719,PFAM:PF00069;Ontology_term=GO:0004672,GO:0005524,GO:0006468;
Scv2yLs_7814	maker	mRNA	5870003	5881224	.	+	.	ID=Mmel_00005626-RA;Parent=Mmel_00005626;Name=Mmel_00005626-RA;Alias=maker-Scv2yLs_7814-augustus-gene-58.5-mRNA-1;_AED=0.34;_QI=0|0|0|0.83|0.8|0.66|6|0|571;_eAED=0.34;Note=Similar to NUAK1: NUAK family SNF1-like kinase 1 (Homo sapiens OX%3D9606);Dbxref=InterPro:IPR000719,PFAM:PF00069;Ontology_term=GO:0004672,GO:0005524,GO:0006468;
Scv2yLs_7814	maker	exon	5870003	5870068	.	+	.	ID=Mmel_00005626-RA:exon:7441;Parent=Mmel_00005626-RA;
Scv2yLs_7814	maker	exon	5870420	5870596	.	+	.	ID=Mmel_00005626-RA:exon:7442;Parent=Mmel_00005626-RA;
Scv2yLs_7814	maker	exon	5871994	5872059	.	+	.	ID=Mmel_00005626-RA:exon:7443;Parent=Mmel_00005626-RA;
Scv2yLs_7814	maker	exon	5878443	5878562	.	+	.	ID=Mmel_00005626-RA:exon:7444;Parent=Mmel_00005626-RA;
Scv2yLs_7814	maker	exon	5878866	5878998	.	+	.	ID=Mmel_00005626-RA:exon:7445;Parent=Mmel_00005626-RA;
Scv2yLs_7814	maker	exon	5880071	5881224	.	+	.	ID=Mmel_00005626-RA:exon:7446;Parent=Mmel_00005626-RA;
Scv2yLs_7814	maker	CDS	5870003	5870068	.	+	0	ID=Mmel_00005626-RA:cds;Parent=Mmel_00005626-RA;
Scv2yLs_7814	maker	CDS	5870420	5870596	.	+	0	ID=Mmel_00005626-RA:cds;Parent=Mmel_00005626-RA;
Scv2yLs_7814	maker	CDS	5871994	5872059	.	+	0	ID=Mmel_00005626-RA:cds;Parent=Mmel_00005626-RA;
Scv2yLs_7814	maker	CDS	5878443	5878562	.	+	0	ID=Mmel_00005626-RA:cds;Parent=Mmel_00005626-RA;
Scv2yLs_7814	maker	CDS	5878866	5878998	.	+	0	ID=Mmel_00005626-RA:cds;Parent=Mmel_00005626-RA;
Scv2yLs_7814	maker	CDS	5880071	5881224	.	+	2	ID=Mmel_00005626-RA:cds;Parent=Mmel_00005626-RA;
Scv2yLs_7814	maker	gene	5802402	5805199	.	+	.	ID=Mmel_00005623;Name=Mmel_00005623;Alias=snap_masked-Scv2yLs_7814-processed-gene-58.14;Note=Protein of unknown function;
Scv2yLs_7814	maker	mRNA	5802402	5805199	.	+	.	ID=Mmel_00005623-RA;Parent=Mmel_00005623;Name=Mmel_00005623-RA;Alias=snap_masked-Scv2yLs_7814-processed-gene-58.14-mRNA-1;_AED=0.73;_QI=0|0|0|0.5|1|1|2|0|85;_eAED=1.00;Note=Protein of unknown function;
Scv2yLs_7814	maker	exon	5802402	5802427	.	+	.	ID=Mmel_00005623-RA:exon:7447;Parent=Mmel_00005623-RA;
Scv2yLs_7814	maker	exon	5804968	5805199	.	+	.	ID=Mmel_00005623-RA:exon:7448;Parent=Mmel_00005623-RA;
Scv2yLs_7814	maker	CDS	5802402	5802427	.	+	0	ID=Mmel_00005623-RA:cds;Parent=Mmel_00005623-RA;
Scv2yLs_7814	maker	CDS	5804968	5805199	.	+	1	ID=Mmel_00005623-RA:cds;Parent=Mmel_00005623-RA;
Scv2yLs_7814	maker	gene	5788486	5801355	.	-	.	ID=Mmel_00005622;Name=Mmel_00005622;Alias=maker-Scv2yLs_7814-augustus-gene-58.6;Note=Similar to TCP11L2: T-complex protein 11-like protein 2 (Homo sapiens OX%3D9606);Dbxref=InterPro:IPR008862,PFAM:PF05794;
Scv2yLs_7814	maker	mRNA	5788486	5801355	.	-	.	ID=Mmel_00005622-RA;Parent=Mmel_00005622;Name=Mmel_00005622-RA;Alias=maker-Scv2yLs_7814-augustus-gene-58.6-mRNA-1;_AED=0.43;_QI=0|0|0|0.9|1|1|10|0|593;_eAED=0.43;Note=Similar to TCP11L2: T-complex protein 11-like protein 2 (Homo sapiens OX%3D9606);Dbxref=InterPro:IPR008862,PFAM:PF05794;
Scv2yLs_7814	maker	exon	5801151	5801355	.	-	.	ID=Mmel_00005622-RA:exon:7458;Parent=Mmel_00005622-RA;
Scv2yLs_7814	maker	exon	5796556	5796729	.	-	.	ID=Mmel_00005622-RA:exon:7457;Parent=Mmel_00005622-RA;
Scv2yLs_7814	maker	exon	5795161	5795296	.	-	.	ID=Mmel_00005622-RA:exon:7456;Parent=Mmel_00005622-RA;
Scv2yLs_7814	maker	exon	5794804	5794924	.	-	.	ID=Mmel_00005622-RA:exon:7455;Parent=Mmel_00005622-RA;
Scv2yLs_7814	maker	exon	5793848	5794068	.	-	.	ID=Mmel_00005622-RA:exon:7454;Parent=Mmel_00005622-RA;
Scv2yLs_7814	maker	exon	5792832	5792968	.	-	.	ID=Mmel_00005622-RA:exon:7453;Parent=Mmel_00005622-RA;
Scv2yLs_7814	maker	exon	5791628	5791815	.	-	.	ID=Mmel_00005622-RA:exon:7452;Parent=Mmel_00005622-RA;
Scv2yLs_7814	maker	exon	5790095	5790276	.	-	.	ID=Mmel_00005622-RA:exon:7451;Parent=Mmel_00005622-RA;
Scv2yLs_7814	maker	exon	5789206	5789378	.	-	.	ID=Mmel_00005622-RA:exon:7450;Parent=Mmel_00005622-RA;
Scv2yLs_7814	maker	exon	5788486	5788730	.	-	.	ID=Mmel_00005622-RA:exon:7449;Parent=Mmel_00005622-RA;
Scv2yLs_7814	maker	CDS	5801151	5801355	.	-	0	ID=Mmel_00005622-RA:cds;Parent=Mmel_00005622-RA;
Scv2yLs_7814	maker	CDS	5796556	5796729	.	-	2	ID=Mmel_00005622-RA:cds;Parent=Mmel_00005622-RA;
Scv2yLs_7814	maker	CDS	5795161	5795296	.	-	2	ID=Mmel_00005622-RA:cds;Parent=Mmel_00005622-RA;
Scv2yLs_7814	maker	CDS	5794804	5794924	.	-	1	ID=Mmel_00005622-RA:cds;Parent=Mmel_00005622-RA;
Scv2yLs_7814	maker	CDS	5793848	5794068	.	-	0	ID=Mmel_00005622-RA:cds;Parent=Mmel_00005622-RA;
Scv2yLs_7814	maker	CDS	5792832	5792968	.	-	1	ID=Mmel_00005622-RA:cds;Parent=Mmel_00005622-RA;
Scv2yLs_7814	maker	CDS	5791628	5791815	.	-	2	ID=Mmel_00005622-RA:cds;Parent=Mmel_00005622-RA;
Scv2yLs_7814	maker	CDS	5790095	5790276	.	-	0	ID=Mmel_00005622-RA:cds;Parent=Mmel_00005622-RA;
Scv2yLs_7814	maker	CDS	5789206	5789378	.	-	1	ID=Mmel_00005622-RA:cds;Parent=Mmel_00005622-RA;
Scv2yLs_7814	maker	CDS	5788486	5788730	.	-	2	ID=Mmel_00005622-RA:cds;Parent=Mmel_00005622-RA;
Scv2yLs_7814	maker	gene	5838106	5866469	.	-	.	ID=Mmel_00005625;Name=Mmel_00005625;Alias=maker-Scv2yLs_7814-snap-gene-58.11;Note=Protein of unknown function;
Scv2yLs_7814	maker	mRNA	5838106	5866469	.	-	.	ID=Mmel_00005625-RA;Parent=Mmel_00005625;Name=Mmel_00005625-RA;Alias=maker-Scv2yLs_7814-snap-gene-58.11-mRNA-1;_AED=0.59;_QI=0|0|0|0|1|0.87|8|0|282;_eAED=0.88;Note=Protein of unknown function;
Scv2yLs_7814	maker	exon	5866465	5866469	.	-	.	ID=Mmel_00005625-RA:exon:7466;Parent=Mmel_00005625-RA;
Scv2yLs_7814	maker	exon	5854188	5854227	.	-	.	ID=Mmel_00005625-RA:exon:7465;Parent=Mmel_00005625-RA;
Scv2yLs_7814	maker	exon	5853806	5854003	.	-	.	ID=Mmel_00005625-RA:exon:7464;Parent=Mmel_00005625-RA;
Scv2yLs_7814	maker	exon	5850234	5850321	.	-	.	ID=Mmel_00005625-RA:exon:7463;Parent=Mmel_00005625-RA;
Scv2yLs_7814	maker	exon	5845312	5845502	.	-	.	ID=Mmel_00005625-RA:exon:7462;Parent=Mmel_00005625-RA;
Scv2yLs_7814	maker	exon	5841784	5841999	.	-	.	ID=Mmel_00005625-RA:exon:7461;Parent=Mmel_00005625-RA;
Scv2yLs_7814	maker	exon	5840894	5840949	.	-	.	ID=Mmel_00005625-RA:exon:7460;Parent=Mmel_00005625-RA;
Scv2yLs_7814	maker	exon	5838106	5838157	.	-	.	ID=Mmel_00005625-RA:exon:7459;Parent=Mmel_00005625-RA;
Scv2yLs_7814	maker	CDS	5866465	5866469	.	-	0	ID=Mmel_00005625-RA:cds;Parent=Mmel_00005625-RA;
Scv2yLs_7814	maker	CDS	5854188	5854227	.	-	1	ID=Mmel_00005625-RA:cds;Parent=Mmel_00005625-RA;
Scv2yLs_7814	maker	CDS	5853806	5854003	.	-	0	ID=Mmel_00005625-RA:cds;Parent=Mmel_00005625-RA;
Scv2yLs_7814	maker	CDS	5850234	5850321	.	-	0	ID=Mmel_00005625-RA:cds;Parent=Mmel_00005625-RA;
Scv2yLs_7814	maker	CDS	5845312	5845502	.	-	2	ID=Mmel_00005625-RA:cds;Parent=Mmel_00005625-RA;
Scv2yLs_7814	maker	CDS	5841784	5841999	.	-	0	ID=Mmel_00005625-RA:cds;Parent=Mmel_00005625-RA;
Scv2yLs_7814	maker	CDS	5840894	5840949	.	-	0	ID=Mmel_00005625-RA:cds;Parent=Mmel_00005625-RA;
Scv2yLs_7814	maker	CDS	5838106	5838157	.	-	1	ID=Mmel_00005625-RA:cds;Parent=Mmel_00005625-RA;
Scv2yLs_1239	maker	gene	710	982	.	+	.	ID=Mmel_00015153;Name=Mmel_00015153;Alias=snap_masked-Scv2yLs_1239-processed-gene-0.0;Note=Protein of unknown function;Dbxref=InterPro:IPR011161,PFAM:PF00129;
Scv2yLs_1239	maker	mRNA	710	982	.	+	.	ID=Mmel_00015153-RA;Parent=Mmel_00015153;Name=Mmel_00015153-RA;Alias=snap_masked-Scv2yLs_1239-processed-gene-0.0-mRNA-1;_AED=0.04;_QI=0|-1|0|1|-1|0|1|0|91;_eAED=0.04;Note=Protein of unknown function;Dbxref=InterPro:IPR011161,PFAM:PF00129;
Scv2yLs_1239	maker	exon	710	982	.	+	.	ID=Mmel_00015153-RA:exon:220;Parent=Mmel_00015153-RA;
Scv2yLs_1239	maker	CDS	710	982	.	+	0	ID=Mmel_00015153-RA:cds;Parent=Mmel_00015153-RA;
Scv2yLs_12380	maker	gene	442	1462	.	+	.	ID=Mmel_00015104;Name=Mmel_00015104;Alias=augustus_masked-Scv2yLs_12380-processed-gene-0.0;Note=Protein of unknown function;Dbxref=InterPro:IPR005821,PFAM:PF00520;Ontology_term=GO:0005216,GO:0006811,GO:0016020,GO:0055085;
Scv2yLs_12380	maker	mRNA	442	1462	.	+	.	ID=Mmel_00015104-RA;Parent=Mmel_00015104;Name=Mmel_00015104-RA;Alias=augustus_masked-Scv2yLs_12380-processed-gene-0.0-mRNA-1;_AED=0.05;_QI=0|0|0|0.5|1|1|2|0|51;_eAED=0.05;Note=Protein of unknown function;Dbxref=InterPro:IPR005821,PFAM:PF00520;Ontology_term=GO:0005216,GO:0006811,GO:0016020,GO:0055085;
Scv2yLs_12380	maker	exon	442	581	.	+	.	ID=Mmel_00015104-RA:exon:404;Parent=Mmel_00015104-RA;
Scv2yLs_12380	maker	exon	1447	1462	.	+	.	ID=Mmel_00015104-RA:exon:405;Parent=Mmel_00015104-RA;
Scv2yLs_12380	maker	CDS	442	581	.	+	0	ID=Mmel_00015104-RA:cds;Parent=Mmel_00015104-RA;
Scv2yLs_12380	maker	CDS	1447	1462	.	+	1	ID=Mmel_00015104-RA:cds;Parent=Mmel_00015104-RA;
Scv2yLs_9883	maker	gene	496004	514915	.	-	.	ID=Mmel_00010751;Name=Mmel_00010751;Alias=augustus_masked-Scv2yLs_9883-processed-gene-5.6;Note=Similar to KHDRBS3: KH domain-containing%2C RNA-binding%2C signal transduction-associated protein 3 (Homo sapiens OX%3D9606);Dbxref=InterPro:IPR004088,InterPro:IPR032571,PFAM:PF00013,PFAM:PF16274;Ontology_term=GO:0003723;
Scv2yLs_9883	maker	mRNA	496004	514915	.	-	.	ID=Mmel_00010751-RA;Parent=Mmel_00010751;Name=Mmel_00010751-RA;Alias=augustus_masked-Scv2yLs_9883-processed-gene-5.6-mRNA-1;_AED=0.13;_QI=0|0|0|0.66|1|1|6|0|216;_eAED=0.13;Note=Similar to KHDRBS3: KH domain-containing%2C RNA-binding%2C signal transduction-associated protein 3 (Homo sapiens OX%3D9606);Dbxref=InterPro:IPR004088,InterPro:IPR032571,PFAM:PF00013,PFAM:PF16274;Ontology_term=GO:0003723;
Scv2yLs_9883	maker	exon	514888	514915	.	-	.	ID=Mmel_00010751-RA:exon:814;Parent=Mmel_00010751-RA;
Scv2yLs_9883	maker	exon	514463	514581	.	-	.	ID=Mmel_00010751-RA:exon:813;Parent=Mmel_00010751-RA;
Scv2yLs_9883	maker	exon	505246	505362	.	-	.	ID=Mmel_00010751-RA:exon:812;Parent=Mmel_00010751-RA;
Scv2yLs_9883	maker	exon	502978	503124	.	-	.	ID=Mmel_00010751-RA:exon:811;Parent=Mmel_00010751-RA;
Scv2yLs_9883	maker	exon	496655	496794	.	-	.	ID=Mmel_00010751-RA:exon:810;Parent=Mmel_00010751-RA;
Scv2yLs_9883	maker	exon	496004	496103	.	-	.	ID=Mmel_00010751-RA:exon:809;Parent=Mmel_00010751-RA;
Scv2yLs_9883	maker	CDS	514888	514915	.	-	0	ID=Mmel_00010751-RA:cds;Parent=Mmel_00010751-RA;
Scv2yLs_9883	maker	CDS	514463	514581	.	-	2	ID=Mmel_00010751-RA:cds;Parent=Mmel_00010751-RA;
Scv2yLs_9883	maker	CDS	505246	505362	.	-	0	ID=Mmel_00010751-RA:cds;Parent=Mmel_00010751-RA;
Scv2yLs_9883	maker	CDS	502978	503124	.	-	0	ID=Mmel_00010751-RA:cds;Parent=Mmel_00010751-RA;
Scv2yLs_9883	maker	CDS	496655	496794	.	-	0	ID=Mmel_00010751-RA:cds;Parent=Mmel_00010751-RA;
Scv2yLs_9883	maker	CDS	496004	496103	.	-	1	ID=Mmel_00010751-RA:cds;Parent=Mmel_00010751-RA;
Scv2yLs_9883	maker	gene	454754	458306	.	-	.	ID=Mmel_00010750;Name=Mmel_00010750;Alias=maker-Scv2yLs_9883-snap-gene-5.1;Note=Protein of unknown function;
Scv2yLs_9883	maker	mRNA	454754	458306	.	-	.	ID=Mmel_00010750-RA;Parent=Mmel_00010750;Name=Mmel_00010750-RA;Alias=maker-Scv2yLs_9883-snap-gene-5.1-mRNA-1;_AED=0.33;_QI=67|0|0|0|1|0.66|3|0|50;_eAED=0.33;Note=Protein of unknown function;
Scv2yLs_9883	maker	exon	458248	458306	.	-	.	ID=Mmel_00010750-RA:exon:817;Parent=Mmel_00010750-RA;
Scv2yLs_9883	maker	exon	455917	455926	.	-	.	ID=Mmel_00010750-RA:exon:816;Parent=Mmel_00010750-RA;
Scv2yLs_9883	maker	exon	454754	454901	.	-	.	ID=Mmel_00010750-RA:exon:815;Parent=Mmel_00010750-RA;
Scv2yLs_9883	maker	five_prime_UTR	458248	458306	.	-	.	ID=Mmel_00010750-RA:five_prime_utr;Parent=Mmel_00010750-RA;
Scv2yLs_9883	maker	five_prime_UTR	455919	455926	.	-	.	ID=Mmel_00010750-RA:five_prime_utr;Parent=Mmel_00010750-RA;
Scv2yLs_9883	maker	CDS	455917	455918	.	-	0	ID=Mmel_00010750-RA:cds;Parent=Mmel_00010750-RA;
Scv2yLs_9883	maker	CDS	454754	454901	.	-	1	ID=Mmel_00010750-RA:cds;Parent=Mmel_00010750-RA;
Scv2yLs_7658	maker	gene	61757	67478	.	-	.	ID=Mmel_00011406;Name=Mmel_00011406;Alias=maker-Scv2yLs_7658-augustus-gene-0.12;Note=Similar to Putative uncharacterized protein LOC100996504 (Homo sapiens OX%3D9606);
Scv2yLs_7658	maker	mRNA	61757	67478	.	-	.	ID=Mmel_00011406-RA;Parent=Mmel_00011406;Name=Mmel_00011406-RA;Alias=maker-Scv2yLs_7658-augustus-gene-0.12-mRNA-1;_AED=0.10;_QI=0|0|0|1|1|1|8|0|510;_eAED=0.10;Note=Similar to Putative uncharacterized protein LOC100996504 (Homo sapiens OX%3D9606);
Scv2yLs_7658	maker	exon	66922	67478	.	-	.	ID=Mmel_00011406-RA:exon:3554;Parent=Mmel_00011406-RA;
Scv2yLs_7658	maker	exon	65152	65362	.	-	.	ID=Mmel_00011406-RA:exon:3553;Parent=Mmel_00011406-RA;
Scv2yLs_7658	maker	exon	64392	64506	.	-	.	ID=Mmel_00011406-RA:exon:3552;Parent=Mmel_00011406-RA;
Scv2yLs_7658	maker	exon	63704	63761	.	-	.	ID=Mmel_00011406-RA:exon:3551;Parent=Mmel_00011406-RA;
Scv2yLs_7658	maker	exon	63459	63503	.	-	.	ID=Mmel_00011406-RA:exon:3550;Parent=Mmel_00011406-RA;
Scv2yLs_7658	maker	exon	63097	63177	.	-	.	ID=Mmel_00011406-RA:exon:3549;Parent=Mmel_00011406-RA;
Scv2yLs_7658	maker	exon	62635	62740	.	-	.	ID=Mmel_00011406-RA:exon:3548;Parent=Mmel_00011406-RA;
Scv2yLs_7658	maker	exon	61757	62116	.	-	.	ID=Mmel_00011406-RA:exon:3547;Parent=Mmel_00011406-RA;
Scv2yLs_7658	maker	CDS	66922	67478	.	-	0	ID=Mmel_00011406-RA:cds;Parent=Mmel_00011406-RA;
Scv2yLs_7658	maker	CDS	65152	65362	.	-	1	ID=Mmel_00011406-RA:cds;Parent=Mmel_00011406-RA;
Scv2yLs_7658	maker	CDS	64392	64506	.	-	0	ID=Mmel_00011406-RA:cds;Parent=Mmel_00011406-RA;
Scv2yLs_7658	maker	CDS	63704	63761	.	-	2	ID=Mmel_00011406-RA:cds;Parent=Mmel_00011406-RA;
Scv2yLs_7658	maker	CDS	63459	63503	.	-	1	ID=Mmel_00011406-RA:cds;Parent=Mmel_00011406-RA;
Scv2yLs_7658	maker	CDS	63097	63177	.	-	1	ID=Mmel_00011406-RA:cds;Parent=Mmel_00011406-RA;
Scv2yLs_7658	maker	CDS	62635	62740	.	-	1	ID=Mmel_00011406-RA:cds;Parent=Mmel_00011406-RA;
Scv2yLs_7658	maker	CDS	61757	62116	.	-	0	ID=Mmel_00011406-RA:cds;Parent=Mmel_00011406-RA;
Scv2yLs_7658	maker	gene	27714	49460	.	-	.	ID=Mmel_00011405;Name=Mmel_00011405;Alias=maker-Scv2yLs_7658-snap-gene-0.9;Note=Similar to ARHGEF18: Rho guanine nucleotide exchange factor 18 (Homo sapiens OX%3D9606);Dbxref=InterPro:IPR000219,InterPro:IPR001849,PFAM:PF00169,PFAM:PF00621;Ontology_term=GO:0005089,GO:0035023;
Scv2yLs_7658	maker	mRNA	27714	49460	.	-	.	ID=Mmel_00011405-RA;Parent=Mmel_00011405;Name=Mmel_00011405-RA;Alias=maker-Scv2yLs_7658-snap-gene-0.9-mRNA-1;_AED=0.37;_QI=0|0|0|0.78|0.86|0.86|23|0|1143;_eAED=0.37;Note=Similar to ARHGEF18: Rho guanine nucleotide exchange factor 18 (Homo sapiens OX%3D9606);Dbxref=InterPro:IPR000219,InterPro:IPR001849,PFAM:PF00169,PFAM:PF00621;Ontology_term=GO:0005089,GO:0035023;
Scv2yLs_7658	maker	exon	49395	49460	.	-	.	ID=Mmel_00011405-RA:exon:3577;Parent=Mmel_00011405-RA;
Scv2yLs_7658	maker	exon	47834	47894	.	-	.	ID=Mmel_00011405-RA:exon:3576;Parent=Mmel_00011405-RA;
Scv2yLs_7658	maker	exon	47746	47755	.	-	.	ID=Mmel_00011405-RA:exon:3575;Parent=Mmel_00011405-RA;
Scv2yLs_7658	maker	exon	44848	45144	.	-	.	ID=Mmel_00011405-RA:exon:3574;Parent=Mmel_00011405-RA;
Scv2yLs_7658	maker	exon	44026	44138	.	-	.	ID=Mmel_00011405-RA:exon:3573;Parent=Mmel_00011405-RA;
Scv2yLs_7658	maker	exon	43726	43866	.	-	.	ID=Mmel_00011405-RA:exon:3572;Parent=Mmel_00011405-RA;
Scv2yLs_7658	maker	exon	43016	43266	.	-	.	ID=Mmel_00011405-RA:exon:3571;Parent=Mmel_00011405-RA;
Scv2yLs_7658	maker	exon	42112	42279	.	-	.	ID=Mmel_00011405-RA:exon:3570;Parent=Mmel_00011405-RA;
Scv2yLs_7658	maker	exon	40813	40930	.	-	.	ID=Mmel_00011405-RA:exon:3569;Parent=Mmel_00011405-RA;
Scv2yLs_7658	maker	exon	39338	39586	.	-	.	ID=Mmel_00011405-RA:exon:3568;Parent=Mmel_00011405-RA;
Scv2yLs_7658	maker	exon	38448	38524	.	-	.	ID=Mmel_00011405-RA:exon:3567;Parent=Mmel_00011405-RA;
Scv2yLs_7658	maker	exon	36565	36743	.	-	.	ID=Mmel_00011405-RA:exon:3566;Parent=Mmel_00011405-RA;
Scv2yLs_7658	maker	exon	36141	36232	.	-	.	ID=Mmel_00011405-RA:exon:3565;Parent=Mmel_00011405-RA;
Scv2yLs_7658	maker	exon	35648	35836	.	-	.	ID=Mmel_00011405-RA:exon:3564;Parent=Mmel_00011405-RA;
Scv2yLs_7658	maker	exon	34492	34623	.	-	.	ID=Mmel_00011405-RA:exon:3563;Parent=Mmel_00011405-RA;
Scv2yLs_7658	maker	exon	33409	33524	.	-	.	ID=Mmel_00011405-RA:exon:3562;Parent=Mmel_00011405-RA;
Scv2yLs_7658	maker	exon	32945	33001	.	-	.	ID=Mmel_00011405-RA:exon:3561;Parent=Mmel_00011405-RA;
Scv2yLs_7658	maker	exon	32393	32440	.	-	.	ID=Mmel_00011405-RA:exon:3560;Parent=Mmel_00011405-RA;
Scv2yLs_7658	maker	exon	31348	31815	.	-	.	ID=Mmel_00011405-RA:exon:3559;Parent=Mmel_00011405-RA;
Scv2yLs_7658	maker	exon	30196	30520	.	-	.	ID=Mmel_00011405-RA:exon:3558;Parent=Mmel_00011405-RA;
Scv2yLs_7658	maker	exon	28373	28495	.	-	.	ID=Mmel_00011405-RA:exon:3557;Parent=Mmel_00011405-RA;
Scv2yLs_7658	maker	exon	28135	28280	.	-	.	ID=Mmel_00011405-RA:exon:3556;Parent=Mmel_00011405-RA;
Scv2yLs_7658	maker	exon	27714	27716	.	-	.	ID=Mmel_00011405-RA:exon:3555;Parent=Mmel_00011405-RA;
Scv2yLs_7658	maker	CDS	49395	49460	.	-	0	ID=Mmel_00011405-RA:cds;Parent=Mmel_00011405-RA;
Scv2yLs_7658	maker	CDS	47834	47894	.	-	0	ID=Mmel_00011405-RA:cds;Parent=Mmel_00011405-RA;
Scv2yLs_7658	maker	CDS	47746	47755	.	-	2	ID=Mmel_00011405-RA:cds;Parent=Mmel_00011405-RA;
Scv2yLs_7658	maker	CDS	44848	45144	.	-	1	ID=Mmel_00011405-RA:cds;Parent=Mmel_00011405-RA;
Scv2yLs_7658	maker	CDS	44026	44138	.	-	1	ID=Mmel_00011405-RA:cds;Parent=Mmel_00011405-RA;
Scv2yLs_7658	maker	CDS	43726	43866	.	-	2	ID=Mmel_00011405-RA:cds;Parent=Mmel_00011405-RA;
Scv2yLs_7658	maker	CDS	43016	43266	.	-	2	ID=Mmel_00011405-RA:cds;Parent=Mmel_00011405-RA;
Scv2yLs_7658	maker	CDS	42112	42279	.	-	0	ID=Mmel_00011405-RA:cds;Parent=Mmel_00011405-RA;
Scv2yLs_7658	maker	CDS	40813	40930	.	-	0	ID=Mmel_00011405-RA:cds;Parent=Mmel_00011405-RA;
Scv2yLs_7658	maker	CDS	39338	39586	.	-	2	ID=Mmel_00011405-RA:cds;Parent=Mmel_00011405-RA;
Scv2yLs_7658	maker	CDS	38448	38524	.	-	2	ID=Mmel_00011405-RA:cds;Parent=Mmel_00011405-RA;
Scv2yLs_7658	maker	CDS	36565	36743	.	-	0	ID=Mmel_00011405-RA:cds;Parent=Mmel_00011405-RA;
Scv2yLs_7658	maker	CDS	36141	36232	.	-	1	ID=Mmel_00011405-RA:cds;Parent=Mmel_00011405-RA;
Scv2yLs_7658	maker	CDS	35648	35836	.	-	2	ID=Mmel_00011405-RA:cds;Parent=Mmel_00011405-RA;
Scv2yLs_7658	maker	CDS	34492	34623	.	-	2	ID=Mmel_00011405-RA:cds;Parent=Mmel_00011405-RA;
Scv2yLs_7658	maker	CDS	33409	33524	.	-	2	ID=Mmel_00011405-RA:cds;Parent=Mmel_00011405-RA;
Scv2yLs_7658	maker	CDS	32945	33001	.	-	0	ID=Mmel_00011405-RA:cds;Parent=Mmel_00011405-RA;
Scv2yLs_7658	maker	CDS	32393	32440	.	-	0	ID=Mmel_00011405-RA:cds;Parent=Mmel_00011405-RA;
Scv2yLs_7658	maker	CDS	31348	31815	.	-	0	ID=Mmel_00011405-RA:cds;Parent=Mmel_00011405-RA;
Scv2yLs_7658	maker	CDS	30196	30520	.	-	0	ID=Mmel_00011405-RA:cds;Parent=Mmel_00011405-RA;
Scv2yLs_7658	maker	CDS	28373	28495	.	-	2	ID=Mmel_00011405-RA:cds;Parent=Mmel_00011405-RA;
Scv2yLs_7658	maker	CDS	28135	28280	.	-	2	ID=Mmel_00011405-RA:cds;Parent=Mmel_00011405-RA;
Scv2yLs_7658	maker	CDS	27714	27716	.	-	0	ID=Mmel_00011405-RA:cds;Parent=Mmel_00011405-RA;
Scv2yLs_7658	maker	gene	23432	24251	.	-	.	ID=Mmel_00011404;Name=Mmel_00011404;Alias=snap_masked-Scv2yLs_7658-processed-gene-0.4;Note=Protein of unknown function;
Scv2yLs_7658	maker	mRNA	23432	24251	.	-	.	ID=Mmel_00011404-RA;Parent=Mmel_00011404;Name=Mmel_00011404-RA;Alias=snap_masked-Scv2yLs_7658-processed-gene-0.4-mRNA-1;_AED=0.64;_QI=0|0|0|0|1|1|3|0|66;_eAED=1.00;Note=Protein of unknown function;
Scv2yLs_7658	maker	exon	24126	24251	.	-	.	ID=Mmel_00011404-RA:exon:3580;Parent=Mmel_00011404-RA;
Scv2yLs_7658	maker	exon	23991	24007	.	-	.	ID=Mmel_00011404-RA:exon:3579;Parent=Mmel_00011404-RA;
Scv2yLs_7658	maker	exon	23432	23489	.	-	.	ID=Mmel_00011404-RA:exon:3578;Parent=Mmel_00011404-RA;
Scv2yLs_7658	maker	CDS	24126	24251	.	-	0	ID=Mmel_00011404-RA:cds;Parent=Mmel_00011404-RA;
Scv2yLs_7658	maker	CDS	23991	24007	.	-	0	ID=Mmel_00011404-RA:cds;Parent=Mmel_00011404-RA;
Scv2yLs_7658	maker	CDS	23432	23489	.	-	1	ID=Mmel_00011404-RA:cds;Parent=Mmel_00011404-RA;
Scv2yLs_7658	maker	gene	94574	104610	.	-	.	ID=Mmel_00011408;Name=Mmel_00011408;Alias=augustus_masked-Scv2yLs_7658-processed-gene-1.19;Note=Similar to INSR: Insulin receptor (Homo sapiens OX%3D9606);Dbxref=InterPro:IPR000494,InterPro:IPR006211,PFAM:PF00757,PFAM:PF01030;Ontology_term=GO:0004714,GO:0005524,GO:0006468,GO:0007169,GO:0016020;
Scv2yLs_7658	maker	mRNA	94574	104610	.	-	.	ID=Mmel_00011408-RA;Parent=Mmel_00011408;Name=Mmel_00011408-RA;Alias=augustus_masked-Scv2yLs_7658-processed-gene-1.19-mRNA-1;_AED=0.29;_QI=0|0|0|0.88|1|1|9|0|526;_eAED=0.29;Note=Similar to INSR: Insulin receptor (Homo sapiens OX%3D9606);Dbxref=InterPro:IPR000494,InterPro:IPR006211,PFAM:PF00757,PFAM:PF01030;Ontology_term=GO:0004714,GO:0005524,GO:0006468,GO:0007169,GO:0016020;
Scv2yLs_7658	maker	exon	104604	104610	.	-	.	ID=Mmel_00011408-RA:exon:3589;Parent=Mmel_00011408-RA;
Scv2yLs_7658	maker	exon	103801	104116	.	-	.	ID=Mmel_00011408-RA:exon:3588;Parent=Mmel_00011408-RA;
Scv2yLs_7658	maker	exon	100752	100897	.	-	.	ID=Mmel_00011408-RA:exon:3587;Parent=Mmel_00011408-RA;
Scv2yLs_7658	maker	exon	99804	99948	.	-	.	ID=Mmel_00011408-RA:exon:3586;Parent=Mmel_00011408-RA;
Scv2yLs_7658	maker	exon	99349	99563	.	-	.	ID=Mmel_00011408-RA:exon:3585;Parent=Mmel_00011408-RA;
Scv2yLs_7658	maker	exon	96988	97114	.	-	.	ID=Mmel_00011408-RA:exon:3584;Parent=Mmel_00011408-RA;
Scv2yLs_7658	maker	exon	96136	96386	.	-	.	ID=Mmel_00011408-RA:exon:3583;Parent=Mmel_00011408-RA;
Scv2yLs_7658	maker	exon	95407	95574	.	-	.	ID=Mmel_00011408-RA:exon:3582;Parent=Mmel_00011408-RA;
Scv2yLs_7658	maker	exon	94574	94779	.	-	.	ID=Mmel_00011408-RA:exon:3581;Parent=Mmel_00011408-RA;
Scv2yLs_7658	maker	CDS	104604	104610	.	-	0	ID=Mmel_00011408-RA:cds;Parent=Mmel_00011408-RA;
Scv2yLs_7658	maker	CDS	103801	104116	.	-	2	ID=Mmel_00011408-RA:cds;Parent=Mmel_00011408-RA;
Scv2yLs_7658	maker	CDS	100752	100897	.	-	1	ID=Mmel_00011408-RA:cds;Parent=Mmel_00011408-RA;
Scv2yLs_7658	maker	CDS	99804	99948	.	-	2	ID=Mmel_00011408-RA:cds;Parent=Mmel_00011408-RA;
Scv2yLs_7658	maker	CDS	99349	99563	.	-	1	ID=Mmel_00011408-RA:cds;Parent=Mmel_00011408-RA;
Scv2yLs_7658	maker	CDS	96988	97114	.	-	2	ID=Mmel_00011408-RA:cds;Parent=Mmel_00011408-RA;
Scv2yLs_7658	maker	CDS	96136	96386	.	-	1	ID=Mmel_00011408-RA:cds;Parent=Mmel_00011408-RA;
Scv2yLs_7658	maker	CDS	95407	95574	.	-	2	ID=Mmel_00011408-RA:cds;Parent=Mmel_00011408-RA;
Scv2yLs_7658	maker	CDS	94574	94779	.	-	2	ID=Mmel_00011408-RA:cds;Parent=Mmel_00011408-RA;
Scv2yLs_7658	maker	gene	82727	87128	.	-	.	ID=Mmel_00011407;Name=Mmel_00011407;Alias=maker-Scv2yLs_7658-augustus-gene-1.23;Note=Similar to insr: Insulin receptor (Xenopus laevis OX%3D8355);Dbxref=InterPro:IPR001245,PFAM:PF07714;Ontology_term=GO:0004672,GO:0006468;
Scv2yLs_7658	maker	mRNA	82727	87128	.	-	.	ID=Mmel_00011407-RA;Parent=Mmel_00011407;Name=Mmel_00011407-RA;Alias=maker-Scv2yLs_7658-augustus-gene-1.23-mRNA-1;_AED=0.37;_QI=0|0|0|1|1|1|6|0|332;_eAED=0.37;Note=Similar to insr: Insulin receptor (Xenopus laevis OX%3D8355);Dbxref=InterPro:IPR001245,PFAM:PF07714;Ontology_term=GO:0004672,GO:0006468;
Scv2yLs_7658	maker	exon	86976	87128	.	-	.	ID=Mmel_00011407-RA:exon:3595;Parent=Mmel_00011407-RA;
Scv2yLs_7658	maker	exon	86644	86754	.	-	.	ID=Mmel_00011407-RA:exon:3594;Parent=Mmel_00011407-RA;
Scv2yLs_7658	maker	exon	85597	85711	.	-	.	ID=Mmel_00011407-RA:exon:3593;Parent=Mmel_00011407-RA;
Scv2yLs_7658	maker	exon	84479	84608	.	-	.	ID=Mmel_00011407-RA:exon:3592;Parent=Mmel_00011407-RA;
Scv2yLs_7658	maker	exon	84140	84274	.	-	.	ID=Mmel_00011407-RA:exon:3591;Parent=Mmel_00011407-RA;
Scv2yLs_7658	maker	exon	82727	83081	.	-	.	ID=Mmel_00011407-RA:exon:3590;Parent=Mmel_00011407-RA;
Scv2yLs_7658	maker	CDS	86976	87128	.	-	0	ID=Mmel_00011407-RA:cds;Parent=Mmel_00011407-RA;
Scv2yLs_7658	maker	CDS	86644	86754	.	-	0	ID=Mmel_00011407-RA:cds;Parent=Mmel_00011407-RA;
Scv2yLs_7658	maker	CDS	85597	85711	.	-	0	ID=Mmel_00011407-RA:cds;Parent=Mmel_00011407-RA;
Scv2yLs_7658	maker	CDS	84479	84608	.	-	2	ID=Mmel_00011407-RA:cds;Parent=Mmel_00011407-RA;
Scv2yLs_7658	maker	CDS	84140	84274	.	-	1	ID=Mmel_00011407-RA:cds;Parent=Mmel_00011407-RA;
Scv2yLs_7658	maker	CDS	82727	83081	.	-	1	ID=Mmel_00011407-RA:cds;Parent=Mmel_00011407-RA;
Scv2yLs_7658	maker	gene	144953	148217	.	-	.	ID=Mmel_00011409;Name=Mmel_00011409;Alias=augustus_masked-Scv2yLs_7658-processed-gene-1.22;Note=Similar to USE1: Vesicle transport protein USE1 (Homo sapiens OX%3D9606);Dbxref=InterPro:IPR019150,PFAM:PF09753;
Scv2yLs_7658	maker	mRNA	144953	148217	.	-	.	ID=Mmel_00011409-RA;Parent=Mmel_00011409;Name=Mmel_00011409-RA;Alias=augustus_masked-Scv2yLs_7658-processed-gene-1.22-mRNA-1;_AED=0.42;_QI=0|0|0|0.83|1|1|6|0|228;_eAED=0.42;Note=Similar to USE1: Vesicle transport protein USE1 (Homo sapiens OX%3D9606);Dbxref=InterPro:IPR019150,PFAM:PF09753;
Scv2yLs_7658	maker	exon	148080	148217	.	-	.	ID=Mmel_00011409-RA:exon:3601;Parent=Mmel_00011409-RA;
Scv2yLs_7658	maker	exon	146614	146766	.	-	.	ID=Mmel_00011409-RA:exon:3600;Parent=Mmel_00011409-RA;
Scv2yLs_7658	maker	exon	146416	146434	.	-	.	ID=Mmel_00011409-RA:exon:3599;Parent=Mmel_00011409-RA;
Scv2yLs_7658	maker	exon	145690	145720	.	-	.	ID=Mmel_00011409-RA:exon:3598;Parent=Mmel_00011409-RA;
Scv2yLs_7658	maker	exon	145326	145488	.	-	.	ID=Mmel_00011409-RA:exon:3597;Parent=Mmel_00011409-RA;
Scv2yLs_7658	maker	exon	144953	145135	.	-	.	ID=Mmel_00011409-RA:exon:3596;Parent=Mmel_00011409-RA;
Scv2yLs_7658	maker	CDS	148080	148217	.	-	0	ID=Mmel_00011409-RA:cds;Parent=Mmel_00011409-RA;
Scv2yLs_7658	maker	CDS	146614	146766	.	-	0	ID=Mmel_00011409-RA:cds;Parent=Mmel_00011409-RA;
Scv2yLs_7658	maker	CDS	146416	146434	.	-	0	ID=Mmel_00011409-RA:cds;Parent=Mmel_00011409-RA;
Scv2yLs_7658	maker	CDS	145690	145720	.	-	2	ID=Mmel_00011409-RA:cds;Parent=Mmel_00011409-RA;
Scv2yLs_7658	maker	CDS	145326	145488	.	-	1	ID=Mmel_00011409-RA:cds;Parent=Mmel_00011409-RA;
Scv2yLs_7658	maker	CDS	144953	145135	.	-	0	ID=Mmel_00011409-RA:cds;Parent=Mmel_00011409-RA;
Scv2yLs_7658	maker	gene	193503	261096	.	+	.	ID=Mmel_00011411;Name=Mmel_00011411;Alias=augustus_masked-Scv2yLs_7658-processed-gene-2.0;Note=Similar to CPAMD8: C3 and PZP-like alpha-2-macroglobulin domain-containing protein 8 (Homo sapiens OX%3D9606);Dbxref=InterPro:IPR002350,InterPro:IPR009048,InterPro:IPR011625,InterPro:IPR011626,InterPro:IPR019565,InterPro:IPR022041,PFAM:PF07648,PFAM:PF07677,PFAM:PF07678,PFAM:PF07703,PFAM:PF10569,PFAM:PF12248;Ontology_term=GO:0005515,GO:0005576,GO:0005615;
Scv2yLs_7658	maker	mRNA	193503	261096	.	+	.	ID=Mmel_00011411-RA;Parent=Mmel_00011411;Name=Mmel_00011411-RA;Alias=augustus_masked-Scv2yLs_7658-processed-gene-2.0-mRNA-1;_AED=0.20;_QI=0|0|0|0.91|1|1|46|72|1895;_eAED=0.21;Note=Similar to CPAMD8: C3 and PZP-like alpha-2-macroglobulin domain-containing protein 8 (Homo sapiens OX%3D9606);Dbxref=InterPro:IPR002350,InterPro:IPR009048,InterPro:IPR011625,InterPro:IPR011626,InterPro:IPR019565,InterPro:IPR022041,PFAM:PF07648,PFAM:PF07677,PFAM:PF07678,PFAM:PF07703,PFAM:PF10569,PFAM:PF12248;Ontology_term=GO:0005515,GO:0005576,GO:0005615;
Scv2yLs_7658	maker	exon	193503	193563	.	+	.	ID=Mmel_00011411-RA:exon:3602;Parent=Mmel_00011411-RA;
Scv2yLs_7658	maker	exon	193667	193770	.	+	.	ID=Mmel_00011411-RA:exon:3603;Parent=Mmel_00011411-RA;
Scv2yLs_7658	maker	exon	194048	194144	.	+	.	ID=Mmel_00011411-RA:exon:3604;Parent=Mmel_00011411-RA;
Scv2yLs_7658	maker	exon	194865	194978	.	+	.	ID=Mmel_00011411-RA:exon:3605;Parent=Mmel_00011411-RA;
Scv2yLs_7658	maker	exon	195474	195562	.	+	.	ID=Mmel_00011411-RA:exon:3606;Parent=Mmel_00011411-RA;
Scv2yLs_7658	maker	exon	196719	196877	.	+	.	ID=Mmel_00011411-RA:exon:3607;Parent=Mmel_00011411-RA;
Scv2yLs_7658	maker	exon	197571	197712	.	+	.	ID=Mmel_00011411-RA:exon:3608;Parent=Mmel_00011411-RA;
Scv2yLs_7658	maker	exon	198752	198893	.	+	.	ID=Mmel_00011411-RA:exon:3609;Parent=Mmel_00011411-RA;
Scv2yLs_7658	maker	exon	199521	199628	.	+	.	ID=Mmel_00011411-RA:exon:3610;Parent=Mmel_00011411-RA;
Scv2yLs_7658	maker	exon	207390	207541	.	+	.	ID=Mmel_00011411-RA:exon:3611;Parent=Mmel_00011411-RA;
Scv2yLs_7658	maker	exon	208644	208666	.	+	.	ID=Mmel_00011411-RA:exon:3612;Parent=Mmel_00011411-RA;
Scv2yLs_7658	maker	exon	209542	209707	.	+	.	ID=Mmel_00011411-RA:exon:3613;Parent=Mmel_00011411-RA;
Scv2yLs_7658	maker	exon	209820	209872	.	+	.	ID=Mmel_00011411-RA:exon:3614;Parent=Mmel_00011411-RA;
Scv2yLs_7658	maker	exon	211048	211065	.	+	.	ID=Mmel_00011411-RA:exon:3615;Parent=Mmel_00011411-RA;
Scv2yLs_7658	maker	exon	212221	212299	.	+	.	ID=Mmel_00011411-RA:exon:3616;Parent=Mmel_00011411-RA;
Scv2yLs_7658	maker	exon	213282	213366	.	+	.	ID=Mmel_00011411-RA:exon:3617;Parent=Mmel_00011411-RA;
Scv2yLs_7658	maker	exon	213640	213748	.	+	.	ID=Mmel_00011411-RA:exon:3618;Parent=Mmel_00011411-RA;
Scv2yLs_7658	maker	exon	214784	215011	.	+	.	ID=Mmel_00011411-RA:exon:3619;Parent=Mmel_00011411-RA;
Scv2yLs_7658	maker	exon	215146	215316	.	+	.	ID=Mmel_00011411-RA:exon:3620;Parent=Mmel_00011411-RA;
Scv2yLs_7658	maker	exon	215670	215798	.	+	.	ID=Mmel_00011411-RA:exon:3621;Parent=Mmel_00011411-RA;
Scv2yLs_7658	maker	exon	218381	218570	.	+	.	ID=Mmel_00011411-RA:exon:3622;Parent=Mmel_00011411-RA;
Scv2yLs_7658	maker	exon	219749	219921	.	+	.	ID=Mmel_00011411-RA:exon:3623;Parent=Mmel_00011411-RA;
Scv2yLs_7658	maker	exon	220021	220170	.	+	.	ID=Mmel_00011411-RA:exon:3624;Parent=Mmel_00011411-RA;
Scv2yLs_7658	maker	exon	220279	220440	.	+	.	ID=Mmel_00011411-RA:exon:3625;Parent=Mmel_00011411-RA;
Scv2yLs_7658	maker	exon	227344	227497	.	+	.	ID=Mmel_00011411-RA:exon:3626;Parent=Mmel_00011411-RA;
Scv2yLs_7658	maker	exon	228023	228165	.	+	.	ID=Mmel_00011411-RA:exon:3627;Parent=Mmel_00011411-RA;
Scv2yLs_7658	maker	exon	228607	228658	.	+	.	ID=Mmel_00011411-RA:exon:3628;Parent=Mmel_00011411-RA;
Scv2yLs_7658	maker	exon	230450	230748	.	+	.	ID=Mmel_00011411-RA:exon:3629;Parent=Mmel_00011411-RA;
Scv2yLs_7658	maker	exon	231852	232077	.	+	.	ID=Mmel_00011411-RA:exon:3630;Parent=Mmel_00011411-RA;
Scv2yLs_7658	maker	exon	232624	232800	.	+	.	ID=Mmel_00011411-RA:exon:3631;Parent=Mmel_00011411-RA;
Scv2yLs_7658	maker	exon	234830	234911	.	+	.	ID=Mmel_00011411-RA:exon:3632;Parent=Mmel_00011411-RA;
Scv2yLs_7658	maker	exon	236642	236798	.	+	.	ID=Mmel_00011411-RA:exon:3633;Parent=Mmel_00011411-RA;
Scv2yLs_7658	maker	exon	237236	237310	.	+	.	ID=Mmel_00011411-RA:exon:3634;Parent=Mmel_00011411-RA;
Scv2yLs_7658	maker	exon	240021	240186	.	+	.	ID=Mmel_00011411-RA:exon:3635;Parent=Mmel_00011411-RA;
Scv2yLs_7658	maker	exon	241811	241897	.	+	.	ID=Mmel_00011411-RA:exon:3636;Parent=Mmel_00011411-RA;
Scv2yLs_7658	maker	exon	242760	242896	.	+	.	ID=Mmel_00011411-RA:exon:3637;Parent=Mmel_00011411-RA;
Scv2yLs_7658	maker	exon	243223	243378	.	+	.	ID=Mmel_00011411-RA:exon:3638;Parent=Mmel_00011411-RA;
Scv2yLs_7658	maker	exon	243746	243808	.	+	.	ID=Mmel_00011411-RA:exon:3639;Parent=Mmel_00011411-RA;
Scv2yLs_7658	maker	exon	244773	244829	.	+	.	ID=Mmel_00011411-RA:exon:3640;Parent=Mmel_00011411-RA;
Scv2yLs_7658	maker	exon	251670	251744	.	+	.	ID=Mmel_00011411-RA:exon:3641;Parent=Mmel_00011411-RA;
Scv2yLs_7658	maker	exon	252333	252438	.	+	.	ID=Mmel_00011411-RA:exon:3642;Parent=Mmel_00011411-RA;
Scv2yLs_7658	maker	exon	252522	252632	.	+	.	ID=Mmel_00011411-RA:exon:3643;Parent=Mmel_00011411-RA;
Scv2yLs_7658	maker	exon	253615	253830	.	+	.	ID=Mmel_00011411-RA:exon:3644;Parent=Mmel_00011411-RA;
Scv2yLs_7658	maker	exon	254334	254408	.	+	.	ID=Mmel_00011411-RA:exon:3645;Parent=Mmel_00011411-RA;
Scv2yLs_7658	maker	exon	259886	260054	.	+	.	ID=Mmel_00011411-RA:exon:3646;Parent=Mmel_00011411-RA;
Scv2yLs_7658	maker	exon	261024	261096	.	+	.	ID=Mmel_00011411-RA:exon:3647;Parent=Mmel_00011411-RA;
Scv2yLs_7658	maker	CDS	193503	193563	.	+	0	ID=Mmel_00011411-RA:cds;Parent=Mmel_00011411-RA;
Scv2yLs_7658	maker	CDS	193667	193770	.	+	2	ID=Mmel_00011411-RA:cds;Parent=Mmel_00011411-RA;
Scv2yLs_7658	maker	CDS	194048	194144	.	+	0	ID=Mmel_00011411-RA:cds;Parent=Mmel_00011411-RA;
Scv2yLs_7658	maker	CDS	194865	194978	.	+	2	ID=Mmel_00011411-RA:cds;Parent=Mmel_00011411-RA;
Scv2yLs_7658	maker	CDS	195474	195562	.	+	2	ID=Mmel_00011411-RA:cds;Parent=Mmel_00011411-RA;
Scv2yLs_7658	maker	CDS	196719	196877	.	+	0	ID=Mmel_00011411-RA:cds;Parent=Mmel_00011411-RA;
Scv2yLs_7658	maker	CDS	197571	197712	.	+	0	ID=Mmel_00011411-RA:cds;Parent=Mmel_00011411-RA;
Scv2yLs_7658	maker	CDS	198752	198893	.	+	2	ID=Mmel_00011411-RA:cds;Parent=Mmel_00011411-RA;
Scv2yLs_7658	maker	CDS	199521	199628	.	+	1	ID=Mmel_00011411-RA:cds;Parent=Mmel_00011411-RA;
Scv2yLs_7658	maker	CDS	207390	207541	.	+	1	ID=Mmel_00011411-RA:cds;Parent=Mmel_00011411-RA;
Scv2yLs_7658	maker	CDS	208644	208666	.	+	2	ID=Mmel_00011411-RA:cds;Parent=Mmel_00011411-RA;
Scv2yLs_7658	maker	CDS	209542	209707	.	+	0	ID=Mmel_00011411-RA:cds;Parent=Mmel_00011411-RA;
Scv2yLs_7658	maker	CDS	209820	209872	.	+	2	ID=Mmel_00011411-RA:cds;Parent=Mmel_00011411-RA;
Scv2yLs_7658	maker	CDS	211048	211065	.	+	0	ID=Mmel_00011411-RA:cds;Parent=Mmel_00011411-RA;
Scv2yLs_7658	maker	CDS	212221	212299	.	+	0	ID=Mmel_00011411-RA:cds;Parent=Mmel_00011411-RA;
Scv2yLs_7658	maker	CDS	213282	213366	.	+	2	ID=Mmel_00011411-RA:cds;Parent=Mmel_00011411-RA;
Scv2yLs_7658	maker	CDS	213640	213748	.	+	1	ID=Mmel_00011411-RA:cds;Parent=Mmel_00011411-RA;
Scv2yLs_7658	maker	CDS	214784	215011	.	+	0	ID=Mmel_00011411-RA:cds;Parent=Mmel_00011411-RA;
Scv2yLs_7658	maker	CDS	215146	215316	.	+	0	ID=Mmel_00011411-RA:cds;Parent=Mmel_00011411-RA;
Scv2yLs_7658	maker	CDS	215670	215798	.	+	0	ID=Mmel_00011411-RA:cds;Parent=Mmel_00011411-RA;
Scv2yLs_7658	maker	CDS	218381	218570	.	+	0	ID=Mmel_00011411-RA:cds;Parent=Mmel_00011411-RA;
Scv2yLs_7658	maker	CDS	219749	219921	.	+	2	ID=Mmel_00011411-RA:cds;Parent=Mmel_00011411-RA;
Scv2yLs_7658	maker	CDS	220021	220170	.	+	0	ID=Mmel_00011411-RA:cds;Parent=Mmel_00011411-RA;
Scv2yLs_7658	maker	CDS	220279	220440	.	+	0	ID=Mmel_00011411-RA:cds;Parent=Mmel_00011411-RA;
Scv2yLs_7658	maker	CDS	227344	227497	.	+	0	ID=Mmel_00011411-RA:cds;Parent=Mmel_00011411-RA;
Scv2yLs_7658	maker	CDS	228023	228165	.	+	2	ID=Mmel_00011411-RA:cds;Parent=Mmel_00011411-RA;
Scv2yLs_7658	maker	CDS	228607	228658	.	+	0	ID=Mmel_00011411-RA:cds;Parent=Mmel_00011411-RA;
Scv2yLs_7658	maker	CDS	230450	230748	.	+	2	ID=Mmel_00011411-RA:cds;Parent=Mmel_00011411-RA;
Scv2yLs_7658	maker	CDS	231852	232077	.	+	0	ID=Mmel_00011411-RA:cds;Parent=Mmel_00011411-RA;
Scv2yLs_7658	maker	CDS	232624	232800	.	+	2	ID=Mmel_00011411-RA:cds;Parent=Mmel_00011411-RA;
Scv2yLs_7658	maker	CDS	234830	234911	.	+	2	ID=Mmel_00011411-RA:cds;Parent=Mmel_00011411-RA;
Scv2yLs_7658	maker	CDS	236642	236798	.	+	1	ID=Mmel_00011411-RA:cds;Parent=Mmel_00011411-RA;
Scv2yLs_7658	maker	CDS	237236	237310	.	+	0	ID=Mmel_00011411-RA:cds;Parent=Mmel_00011411-RA;
Scv2yLs_7658	maker	CDS	240021	240186	.	+	0	ID=Mmel_00011411-RA:cds;Parent=Mmel_00011411-RA;
Scv2yLs_7658	maker	CDS	241811	241897	.	+	2	ID=Mmel_00011411-RA:cds;Parent=Mmel_00011411-RA;
Scv2yLs_7658	maker	CDS	242760	242896	.	+	2	ID=Mmel_00011411-RA:cds;Parent=Mmel_00011411-RA;
Scv2yLs_7658	maker	CDS	243223	243378	.	+	0	ID=Mmel_00011411-RA:cds;Parent=Mmel_00011411-RA;
Scv2yLs_7658	maker	CDS	243746	243808	.	+	0	ID=Mmel_00011411-RA:cds;Parent=Mmel_00011411-RA;
Scv2yLs_7658	maker	CDS	244773	244829	.	+	0	ID=Mmel_00011411-RA:cds;Parent=Mmel_00011411-RA;
Scv2yLs_7658	maker	CDS	251670	251744	.	+	0	ID=Mmel_00011411-RA:cds;Parent=Mmel_00011411-RA;
Scv2yLs_7658	maker	CDS	252333	252438	.	+	0	ID=Mmel_00011411-RA:cds;Parent=Mmel_00011411-RA;
Scv2yLs_7658	maker	CDS	252522	252632	.	+	2	ID=Mmel_00011411-RA:cds;Parent=Mmel_00011411-RA;
Scv2yLs_7658	maker	CDS	253615	253830	.	+	2	ID=Mmel_00011411-RA:cds;Parent=Mmel_00011411-RA;
Scv2yLs_7658	maker	CDS	254334	254408	.	+	2	ID=Mmel_00011411-RA:cds;Parent=Mmel_00011411-RA;
Scv2yLs_7658	maker	CDS	259886	260054	.	+	2	ID=Mmel_00011411-RA:cds;Parent=Mmel_00011411-RA;
Scv2yLs_7658	maker	CDS	261024	261024	.	+	1	ID=Mmel_00011411-RA:cds;Parent=Mmel_00011411-RA;
Scv2yLs_7658	maker	three_prime_UTR	261025	261096	.	+	.	ID=Mmel_00011411-RA:three_prime_utr;Parent=Mmel_00011411-RA;
Scv2yLs_7658	maker	gene	149145	191679	.	-	.	ID=Mmel_00011410;Name=Mmel_00011410;Alias=maker-Scv2yLs_7658-snap-gene-2.18;Note=Similar to MYO9B: Unconventional myosin-IXb (Homo sapiens OX%3D9606);Dbxref=InterPro:IPR000048,InterPro:IPR000159,InterPro:IPR000198,InterPro:IPR001609,PFAM:PF00063,PFAM:PF00612,PFAM:PF00620,PFAM:PF00788;Ontology_term=GO:0003774,GO:0005515,GO:0005524,GO:0007165,GO:0016459;
Scv2yLs_7658	maker	mRNA	149145	191679	.	-	.	ID=Mmel_00011410-RA;Parent=Mmel_00011410;Name=Mmel_00011410-RA;Alias=maker-Scv2yLs_7658-snap-gene-2.18-mRNA-1;_AED=0.17;_QI=0|0.04|0.02|0.85|0.92|0.92|42|0|2173;_eAED=0.17;Note=Similar to MYO9B: Unconventional myosin-IXb (Homo sapiens OX%3D9606);Dbxref=InterPro:IPR000048,InterPro:IPR000159,InterPro:IPR000198,InterPro:IPR001609,PFAM:PF00063,PFAM:PF00612,PFAM:PF00620,PFAM:PF00788;Ontology_term=GO:0003774,GO:0005515,GO:0005524,GO:0007165,GO:0016459;
Scv2yLs_7658	maker	exon	191676	191679	.	-	.	ID=Mmel_00011410-RA:exon:3689;Parent=Mmel_00011410-RA;
Scv2yLs_7658	maker	exon	184623	184649	.	-	.	ID=Mmel_00011410-RA:exon:3688;Parent=Mmel_00011410-RA;
Scv2yLs_7658	maker	exon	183756	184564	.	-	.	ID=Mmel_00011410-RA:exon:3687;Parent=Mmel_00011410-RA;
Scv2yLs_7658	maker	exon	174365	174459	.	-	.	ID=Mmel_00011410-RA:exon:3686;Parent=Mmel_00011410-RA;
Scv2yLs_7658	maker	exon	173039	173101	.	-	.	ID=Mmel_00011410-RA:exon:3685;Parent=Mmel_00011410-RA;
Scv2yLs_7658	maker	exon	172817	172916	.	-	.	ID=Mmel_00011410-RA:exon:3684;Parent=Mmel_00011410-RA;
Scv2yLs_7658	maker	exon	172588	172688	.	-	.	ID=Mmel_00011410-RA:exon:3683;Parent=Mmel_00011410-RA;
Scv2yLs_7658	maker	exon	172252	172381	.	-	.	ID=Mmel_00011410-RA:exon:3682;Parent=Mmel_00011410-RA;
Scv2yLs_7658	maker	exon	171512	171601	.	-	.	ID=Mmel_00011410-RA:exon:3681;Parent=Mmel_00011410-RA;
Scv2yLs_7658	maker	exon	171154	171270	.	-	.	ID=Mmel_00011410-RA:exon:3680;Parent=Mmel_00011410-RA;
Scv2yLs_7658	maker	exon	170751	170885	.	-	.	ID=Mmel_00011410-RA:exon:3679;Parent=Mmel_00011410-RA;
Scv2yLs_7658	maker	exon	168815	168936	.	-	.	ID=Mmel_00011410-RA:exon:3678;Parent=Mmel_00011410-RA;
Scv2yLs_7658	maker	exon	168138	168279	.	-	.	ID=Mmel_00011410-RA:exon:3677;Parent=Mmel_00011410-RA;
Scv2yLs_7658	maker	exon	167712	167907	.	-	.	ID=Mmel_00011410-RA:exon:3676;Parent=Mmel_00011410-RA;
Scv2yLs_7658	maker	exon	166918	166993	.	-	.	ID=Mmel_00011410-RA:exon:3675;Parent=Mmel_00011410-RA;
Scv2yLs_7658	maker	exon	166430	166519	.	-	.	ID=Mmel_00011410-RA:exon:3674;Parent=Mmel_00011410-RA;
Scv2yLs_7658	maker	exon	165304	165414	.	-	.	ID=Mmel_00011410-RA:exon:3673;Parent=Mmel_00011410-RA;
Scv2yLs_7658	maker	exon	164269	164308	.	-	.	ID=Mmel_00011410-RA:exon:3672;Parent=Mmel_00011410-RA;
Scv2yLs_7658	maker	exon	163686	163808	.	-	.	ID=Mmel_00011410-RA:exon:3671;Parent=Mmel_00011410-RA;
Scv2yLs_7658	maker	exon	163165	163245	.	-	.	ID=Mmel_00011410-RA:exon:3670;Parent=Mmel_00011410-RA;
Scv2yLs_7658	maker	exon	162938	163048	.	-	.	ID=Mmel_00011410-RA:exon:3669;Parent=Mmel_00011410-RA;
Scv2yLs_7658	maker	exon	162335	162457	.	-	.	ID=Mmel_00011410-RA:exon:3668;Parent=Mmel_00011410-RA;
Scv2yLs_7658	maker	exon	161705	161854	.	-	.	ID=Mmel_00011410-RA:exon:3667;Parent=Mmel_00011410-RA;
Scv2yLs_7658	maker	exon	161411	161577	.	-	.	ID=Mmel_00011410-RA:exon:3666;Parent=Mmel_00011410-RA;
Scv2yLs_7658	maker	exon	159910	160866	.	-	.	ID=Mmel_00011410-RA:exon:3665;Parent=Mmel_00011410-RA;
Scv2yLs_7658	maker	exon	159331	159397	.	-	.	ID=Mmel_00011410-RA:exon:3664;Parent=Mmel_00011410-RA;
Scv2yLs_7658	maker	exon	158872	159002	.	-	.	ID=Mmel_00011410-RA:exon:3663;Parent=Mmel_00011410-RA;
Scv2yLs_7658	maker	exon	158082	158239	.	-	.	ID=Mmel_00011410-RA:exon:3662;Parent=Mmel_00011410-RA;
Scv2yLs_7658	maker	exon	157796	157974	.	-	.	ID=Mmel_00011410-RA:exon:3661;Parent=Mmel_00011410-RA;
Scv2yLs_7658	maker	exon	157226	157324	.	-	.	ID=Mmel_00011410-RA:exon:3660;Parent=Mmel_00011410-RA;
Scv2yLs_7658	maker	exon	156565	156741	.	-	.	ID=Mmel_00011410-RA:exon:3659;Parent=Mmel_00011410-RA;
Scv2yLs_7658	maker	exon	156044	156085	.	-	.	ID=Mmel_00011410-RA:exon:3658;Parent=Mmel_00011410-RA;
Scv2yLs_7658	maker	exon	155424	155535	.	-	.	ID=Mmel_00011410-RA:exon:3657;Parent=Mmel_00011410-RA;
Scv2yLs_7658	maker	exon	155268	155338	.	-	.	ID=Mmel_00011410-RA:exon:3656;Parent=Mmel_00011410-RA;
Scv2yLs_7658	maker	exon	154414	154546	.	-	.	ID=Mmel_00011410-RA:exon:3655;Parent=Mmel_00011410-RA;
Scv2yLs_7658	maker	exon	153715	153843	.	-	.	ID=Mmel_00011410-RA:exon:3654;Parent=Mmel_00011410-RA;
Scv2yLs_7658	maker	exon	153023	153128	.	-	.	ID=Mmel_00011410-RA:exon:3653;Parent=Mmel_00011410-RA;
Scv2yLs_7658	maker	exon	152249	152380	.	-	.	ID=Mmel_00011410-RA:exon:3652;Parent=Mmel_00011410-RA;
Scv2yLs_7658	maker	exon	151189	151312	.	-	.	ID=Mmel_00011410-RA:exon:3651;Parent=Mmel_00011410-RA;
Scv2yLs_7658	maker	exon	150114	150250	.	-	.	ID=Mmel_00011410-RA:exon:3650;Parent=Mmel_00011410-RA;
Scv2yLs_7658	maker	exon	149730	149857	.	-	.	ID=Mmel_00011410-RA:exon:3649;Parent=Mmel_00011410-RA;
Scv2yLs_7658	maker	exon	149145	149581	.	-	.	ID=Mmel_00011410-RA:exon:3648;Parent=Mmel_00011410-RA;
Scv2yLs_7658	maker	CDS	191676	191679	.	-	0	ID=Mmel_00011410-RA:cds;Parent=Mmel_00011410-RA;
Scv2yLs_7658	maker	CDS	184623	184649	.	-	2	ID=Mmel_00011410-RA:cds;Parent=Mmel_00011410-RA;
Scv2yLs_7658	maker	CDS	183756	184564	.	-	2	ID=Mmel_00011410-RA:cds;Parent=Mmel_00011410-RA;
Scv2yLs_7658	maker	CDS	174365	174459	.	-	0	ID=Mmel_00011410-RA:cds;Parent=Mmel_00011410-RA;
Scv2yLs_7658	maker	CDS	173039	173101	.	-	1	ID=Mmel_00011410-RA:cds;Parent=Mmel_00011410-RA;
Scv2yLs_7658	maker	CDS	172817	172916	.	-	1	ID=Mmel_00011410-RA:cds;Parent=Mmel_00011410-RA;
Scv2yLs_7658	maker	CDS	172588	172688	.	-	0	ID=Mmel_00011410-RA:cds;Parent=Mmel_00011410-RA;
Scv2yLs_7658	maker	CDS	172252	172381	.	-	1	ID=Mmel_00011410-RA:cds;Parent=Mmel_00011410-RA;
Scv2yLs_7658	maker	CDS	171512	171601	.	-	0	ID=Mmel_00011410-RA:cds;Parent=Mmel_00011410-RA;
Scv2yLs_7658	maker	CDS	171154	171270	.	-	0	ID=Mmel_00011410-RA:cds;Parent=Mmel_00011410-RA;
Scv2yLs_7658	maker	CDS	170751	170885	.	-	0	ID=Mmel_00011410-RA:cds;Parent=Mmel_00011410-RA;
Scv2yLs_7658	maker	CDS	168815	168936	.	-	0	ID=Mmel_00011410-RA:cds;Parent=Mmel_00011410-RA;
Scv2yLs_7658	maker	CDS	168138	168279	.	-	1	ID=Mmel_00011410-RA:cds;Parent=Mmel_00011410-RA;
Scv2yLs_7658	maker	CDS	167712	167907	.	-	0	ID=Mmel_00011410-RA:cds;Parent=Mmel_00011410-RA;
Scv2yLs_7658	maker	CDS	166918	166993	.	-	2	ID=Mmel_00011410-RA:cds;Parent=Mmel_00011410-RA;
Scv2yLs_7658	maker	CDS	166430	166519	.	-	1	ID=Mmel_00011410-RA:cds;Parent=Mmel_00011410-RA;
Scv2yLs_7658	maker	CDS	165304	165414	.	-	1	ID=Mmel_00011410-RA:cds;Parent=Mmel_00011410-RA;
Scv2yLs_7658	maker	CDS	164269	164308	.	-	1	ID=Mmel_00011410-RA:cds;Parent=Mmel_00011410-RA;
Scv2yLs_7658	maker	CDS	163686	163808	.	-	0	ID=Mmel_00011410-RA:cds;Parent=Mmel_00011410-RA;
Scv2yLs_7658	maker	CDS	163165	163245	.	-	0	ID=Mmel_00011410-RA:cds;Parent=Mmel_00011410-RA;
Scv2yLs_7658	maker	CDS	162938	163048	.	-	0	ID=Mmel_00011410-RA:cds;Parent=Mmel_00011410-RA;
Scv2yLs_7658	maker	CDS	162335	162457	.	-	0	ID=Mmel_00011410-RA:cds;Parent=Mmel_00011410-RA;
Scv2yLs_7658	maker	CDS	161705	161854	.	-	0	ID=Mmel_00011410-RA:cds;Parent=Mmel_00011410-RA;
Scv2yLs_7658	maker	CDS	161411	161577	.	-	0	ID=Mmel_00011410-RA:cds;Parent=Mmel_00011410-RA;
Scv2yLs_7658	maker	CDS	159910	160866	.	-	1	ID=Mmel_00011410-RA:cds;Parent=Mmel_00011410-RA;
Scv2yLs_7658	maker	CDS	159331	159397	.	-	1	ID=Mmel_00011410-RA:cds;Parent=Mmel_00011410-RA;
Scv2yLs_7658	maker	CDS	158872	159002	.	-	0	ID=Mmel_00011410-RA:cds;Parent=Mmel_00011410-RA;
Scv2yLs_7658	maker	CDS	158082	158239	.	-	1	ID=Mmel_00011410-RA:cds;Parent=Mmel_00011410-RA;
Scv2yLs_7658	maker	CDS	157796	157974	.	-	2	ID=Mmel_00011410-RA:cds;Parent=Mmel_00011410-RA;
Scv2yLs_7658	maker	CDS	157226	157324	.	-	0	ID=Mmel_00011410-RA:cds;Parent=Mmel_00011410-RA;
Scv2yLs_7658	maker	CDS	156565	156741	.	-	0	ID=Mmel_00011410-RA:cds;Parent=Mmel_00011410-RA;
Scv2yLs_7658	maker	CDS	156044	156085	.	-	0	ID=Mmel_00011410-RA:cds;Parent=Mmel_00011410-RA;
Scv2yLs_7658	maker	CDS	155424	155535	.	-	0	ID=Mmel_00011410-RA:cds;Parent=Mmel_00011410-RA;
Scv2yLs_7658	maker	CDS	155268	155338	.	-	2	ID=Mmel_00011410-RA:cds;Parent=Mmel_00011410-RA;
Scv2yLs_7658	maker	CDS	154414	154546	.	-	0	ID=Mmel_00011410-RA:cds;Parent=Mmel_00011410-RA;
Scv2yLs_7658	maker	CDS	153715	153843	.	-	2	ID=Mmel_00011410-RA:cds;Parent=Mmel_00011410-RA;
Scv2yLs_7658	maker	CDS	153023	153128	.	-	2	ID=Mmel_00011410-RA:cds;Parent=Mmel_00011410-RA;
Scv2yLs_7658	maker	CDS	152249	152380	.	-	1	ID=Mmel_00011410-RA:cds;Parent=Mmel_00011410-RA;
Scv2yLs_7658	maker	CDS	151189	151312	.	-	1	ID=Mmel_00011410-RA:cds;Parent=Mmel_00011410-RA;
Scv2yLs_7658	maker	CDS	150114	150250	.	-	0	ID=Mmel_00011410-RA:cds;Parent=Mmel_00011410-RA;
Scv2yLs_7658	maker	CDS	149730	149857	.	-	1	ID=Mmel_00011410-RA:cds;Parent=Mmel_00011410-RA;
Scv2yLs_7658	maker	CDS	149145	149581	.	-	2	ID=Mmel_00011410-RA:cds;Parent=Mmel_00011410-RA;
Scv2yLs_7658	maker	gene	274587	285899	.	-	.	ID=Mmel_00011412;Name=Mmel_00011412;Alias=maker-Scv2yLs_7658-snap-gene-2.19;Note=Similar to SIN3B: Paired amphipathic helix protein Sin3b (Homo sapiens OX%3D9606);Dbxref=InterPro:IPR003822,InterPro:IPR013194,InterPro:IPR031693,PFAM:PF02671,PFAM:PF08295,PFAM:PF16879;Ontology_term=GO:0006355;
Scv2yLs_7658	maker	mRNA	274587	285899	.	-	.	ID=Mmel_00011412-RA;Parent=Mmel_00011412;Name=Mmel_00011412-RA;Alias=maker-Scv2yLs_7658-snap-gene-2.19-mRNA-1;_AED=0.27;_QI=0|0.25|0.11|1|1|0.88|17|0|1050;_eAED=0.27;Note=Similar to SIN3B: Paired amphipathic helix protein Sin3b (Homo sapiens OX%3D9606);Dbxref=InterPro:IPR003822,InterPro:IPR013194,InterPro:IPR031693,PFAM:PF02671,PFAM:PF08295,PFAM:PF16879;Ontology_term=GO:0006355;
Scv2yLs_7658	maker	exon	285747	285899	.	-	.	ID=Mmel_00011412-RA:exon:3706;Parent=Mmel_00011412-RA;
Scv2yLs_7658	maker	exon	284443	284709	.	-	.	ID=Mmel_00011412-RA:exon:3705;Parent=Mmel_00011412-RA;
Scv2yLs_7658	maker	exon	283935	284078	.	-	.	ID=Mmel_00011412-RA:exon:3704;Parent=Mmel_00011412-RA;
Scv2yLs_7658	maker	exon	283605	283727	.	-	.	ID=Mmel_00011412-RA:exon:3703;Parent=Mmel_00011412-RA;
Scv2yLs_7658	maker	exon	283032	283121	.	-	.	ID=Mmel_00011412-RA:exon:3702;Parent=Mmel_00011412-RA;
Scv2yLs_7658	maker	exon	282669	282787	.	-	.	ID=Mmel_00011412-RA:exon:3701;Parent=Mmel_00011412-RA;
Scv2yLs_7658	maker	exon	281838	282045	.	-	.	ID=Mmel_00011412-RA:exon:3700;Parent=Mmel_00011412-RA;
Scv2yLs_7658	maker	exon	281119	281235	.	-	.	ID=Mmel_00011412-RA:exon:3699;Parent=Mmel_00011412-RA;
Scv2yLs_7658	maker	exon	280485	280677	.	-	.	ID=Mmel_00011412-RA:exon:3698;Parent=Mmel_00011412-RA;
Scv2yLs_7658	maker	exon	279796	279971	.	-	.	ID=Mmel_00011412-RA:exon:3697;Parent=Mmel_00011412-RA;
Scv2yLs_7658	maker	exon	278999	279593	.	-	.	ID=Mmel_00011412-RA:exon:3696;Parent=Mmel_00011412-RA;
Scv2yLs_7658	maker	exon	277925	278094	.	-	.	ID=Mmel_00011412-RA:exon:3695;Parent=Mmel_00011412-RA;
Scv2yLs_7658	maker	exon	277022	277195	.	-	.	ID=Mmel_00011412-RA:exon:3694;Parent=Mmel_00011412-RA;
Scv2yLs_7658	maker	exon	276651	276743	.	-	.	ID=Mmel_00011412-RA:exon:3693;Parent=Mmel_00011412-RA;
Scv2yLs_7658	maker	exon	276263	276357	.	-	.	ID=Mmel_00011412-RA:exon:3692;Parent=Mmel_00011412-RA;
Scv2yLs_7658	maker	exon	275652	275856	.	-	.	ID=Mmel_00011412-RA:exon:3691;Parent=Mmel_00011412-RA;
Scv2yLs_7658	maker	exon	274587	274814	.	-	.	ID=Mmel_00011412-RA:exon:3690;Parent=Mmel_00011412-RA;
Scv2yLs_7658	maker	CDS	285747	285899	.	-	0	ID=Mmel_00011412-RA:cds;Parent=Mmel_00011412-RA;
Scv2yLs_7658	maker	CDS	284443	284709	.	-	0	ID=Mmel_00011412-RA:cds;Parent=Mmel_00011412-RA;
Scv2yLs_7658	maker	CDS	283935	284078	.	-	0	ID=Mmel_00011412-RA:cds;Parent=Mmel_00011412-RA;
Scv2yLs_7658	maker	CDS	283605	283727	.	-	0	ID=Mmel_00011412-RA:cds;Parent=Mmel_00011412-RA;
Scv2yLs_7658	maker	CDS	283032	283121	.	-	0	ID=Mmel_00011412-RA:cds;Parent=Mmel_00011412-RA;
Scv2yLs_7658	maker	CDS	282669	282787	.	-	0	ID=Mmel_00011412-RA:cds;Parent=Mmel_00011412-RA;
Scv2yLs_7658	maker	CDS	281838	282045	.	-	1	ID=Mmel_00011412-RA:cds;Parent=Mmel_00011412-RA;
Scv2yLs_7658	maker	CDS	281119	281235	.	-	0	ID=Mmel_00011412-RA:cds;Parent=Mmel_00011412-RA;
Scv2yLs_7658	maker	CDS	280485	280677	.	-	0	ID=Mmel_00011412-RA:cds;Parent=Mmel_00011412-RA;
Scv2yLs_7658	maker	CDS	279796	279971	.	-	2	ID=Mmel_00011412-RA:cds;Parent=Mmel_00011412-RA;
Scv2yLs_7658	maker	CDS	278999	279593	.	-	0	ID=Mmel_00011412-RA:cds;Parent=Mmel_00011412-RA;
Scv2yLs_7658	maker	CDS	277925	278094	.	-	2	ID=Mmel_00011412-RA:cds;Parent=Mmel_00011412-RA;
Scv2yLs_7658	maker	CDS	277022	277195	.	-	0	ID=Mmel_00011412-RA:cds;Parent=Mmel_00011412-RA;
Scv2yLs_7658	maker	CDS	276651	276743	.	-	0	ID=Mmel_00011412-RA:cds;Parent=Mmel_00011412-RA;
Scv2yLs_7658	maker	CDS	276263	276357	.	-	0	ID=Mmel_00011412-RA:cds;Parent=Mmel_00011412-RA;
Scv2yLs_7658	maker	CDS	275652	275856	.	-	1	ID=Mmel_00011412-RA:cds;Parent=Mmel_00011412-RA;
Scv2yLs_7658	maker	CDS	274587	274814	.	-	0	ID=Mmel_00011412-RA:cds;Parent=Mmel_00011412-RA;
Scv2yLs_7658	maker	gene	319640	332577	.	+	.	ID=Mmel_00011415;Name=Mmel_00011415;Alias=maker-Scv2yLs_7658-augustus-gene-3.1;Note=Similar to MED26: Mediator of RNA polymerase II transcription subunit 26 (Homo sapiens OX%3D9606);Dbxref=InterPro:IPR017923,InterPro:IPR031416,InterPro:IPR031417,PFAM:PF08711,PFAM:PF15693,PFAM:PF15694;Ontology_term=GO:0005634;
Scv2yLs_7658	maker	mRNA	319640	332577	.	+	.	ID=Mmel_00011415-RA;Parent=Mmel_00011415;Name=Mmel_00011415-RA;Alias=maker-Scv2yLs_7658-augustus-gene-3.1-mRNA-1;_AED=0.04;_QI=0|0|0|0.25|1|1|4|0|632;_eAED=0.04;Note=Similar to MED26: Mediator of RNA polymerase II transcription subunit 26 (Homo sapiens OX%3D9606);Dbxref=InterPro:IPR017923,InterPro:IPR031416,InterPro:IPR031417,PFAM:PF08711,PFAM:PF15693,PFAM:PF15694;Ontology_term=GO:0005634;
Scv2yLs_7658	maker	exon	319640	319704	.	+	.	ID=Mmel_00011415-RA:exon:3707;Parent=Mmel_00011415-RA;
Scv2yLs_7658	maker	exon	321175	321253	.	+	.	ID=Mmel_00011415-RA:exon:3708;Parent=Mmel_00011415-RA;
Scv2yLs_7658	maker	exon	329573	329647	.	+	.	ID=Mmel_00011415-RA:exon:3709;Parent=Mmel_00011415-RA;
Scv2yLs_7658	maker	exon	330898	332577	.	+	.	ID=Mmel_00011415-RA:exon:3710;Parent=Mmel_00011415-RA;
Scv2yLs_7658	maker	CDS	319640	319704	.	+	0	ID=Mmel_00011415-RA:cds;Parent=Mmel_00011415-RA;
Scv2yLs_7658	maker	CDS	321175	321253	.	+	1	ID=Mmel_00011415-RA:cds;Parent=Mmel_00011415-RA;
Scv2yLs_7658	maker	CDS	329573	329647	.	+	0	ID=Mmel_00011415-RA:cds;Parent=Mmel_00011415-RA;
Scv2yLs_7658	maker	CDS	330898	332577	.	+	0	ID=Mmel_00011415-RA:cds;Parent=Mmel_00011415-RA;
Scv2yLs_7658	maker	gene	443900	453916	.	+	.	ID=Mmel_00011423;Name=Mmel_00011423;Alias=augustus_masked-Scv2yLs_7658-processed-gene-3.20;Note=Similar to Mast cell protease 1A (Ovis aries OX%3D9940);Dbxref=InterPro:IPR001254,PFAM:PF00089;Ontology_term=GO:0004252,GO:0006508;
Scv2yLs_7658	maker	mRNA	443900	453916	.	+	.	ID=Mmel_00011423-RA;Parent=Mmel_00011423;Name=Mmel_00011423-RA;Alias=augustus_masked-Scv2yLs_7658-processed-gene-3.20-mRNA-1;_AED=0.26;_QI=0|0.2|0|0.83|1|1|6|0|289;_eAED=0.26;Note=Similar to Mast cell protease 1A (Ovis aries OX%3D9940);Dbxref=InterPro:IPR001254,PFAM:PF00089;Ontology_term=GO:0004252,GO:0006508;
Scv2yLs_7658	maker	exon	443900	443905	.	+	.	ID=Mmel_00011423-RA:exon:3711;Parent=Mmel_00011423-RA;
Scv2yLs_7658	maker	exon	444247	444498	.	+	.	ID=Mmel_00011423-RA:exon:3712;Parent=Mmel_00011423-RA;
Scv2yLs_7658	maker	exon	444738	444868	.	+	.	ID=Mmel_00011423-RA:exon:3713;Parent=Mmel_00011423-RA;
Scv2yLs_7658	maker	exon	452421	452562	.	+	.	ID=Mmel_00011423-RA:exon:3714;Parent=Mmel_00011423-RA;
Scv2yLs_7658	maker	exon	452699	452899	.	+	.	ID=Mmel_00011423-RA:exon:3715;Parent=Mmel_00011423-RA;
Scv2yLs_7658	maker	exon	453779	453916	.	+	.	ID=Mmel_00011423-RA:exon:3716;Parent=Mmel_00011423-RA;
Scv2yLs_7658	maker	CDS	443900	443905	.	+	0	ID=Mmel_00011423-RA:cds;Parent=Mmel_00011423-RA;
Scv2yLs_7658	maker	CDS	444247	444498	.	+	0	ID=Mmel_00011423-RA:cds;Parent=Mmel_00011423-RA;
Scv2yLs_7658	maker	CDS	444738	444868	.	+	0	ID=Mmel_00011423-RA:cds;Parent=Mmel_00011423-RA;
Scv2yLs_7658	maker	CDS	452421	452562	.	+	1	ID=Mmel_00011423-RA:cds;Parent=Mmel_00011423-RA;
Scv2yLs_7658	maker	CDS	452699	452899	.	+	0	ID=Mmel_00011423-RA:cds;Parent=Mmel_00011423-RA;
Scv2yLs_7658	maker	CDS	453779	453916	.	+	0	ID=Mmel_00011423-RA:cds;Parent=Mmel_00011423-RA;
Scv2yLs_7658	maker	gene	376599	381487	.	+	.	ID=Mmel_00011419;Name=Mmel_00011419;Alias=maker-Scv2yLs_7658-snap-gene-3.58;Note=Similar to HSD11B1L: Hydroxysteroid 11-beta-dehydrogenase 1-like protein (Gallus gallus OX%3D9031);Dbxref=InterPro:IPR002347,PFAM:PF00106;
Scv2yLs_7658	maker	mRNA	376599	381487	.	+	.	ID=Mmel_00011419-RA;Parent=Mmel_00011419;Name=Mmel_00011419-RA;Alias=maker-Scv2yLs_7658-snap-gene-3.58-mRNA-1;_AED=0.29;_QI=11|0|0|1|0.8|0.66|6|0|271;_eAED=0.29;Note=Similar to HSD11B1L: Hydroxysteroid 11-beta-dehydrogenase 1-like protein (Gallus gallus OX%3D9031);Dbxref=InterPro:IPR002347,PFAM:PF00106;
Scv2yLs_7658	maker	exon	376599	376694	.	+	.	ID=Mmel_00011419-RA:exon:3717;Parent=Mmel_00011419-RA;
Scv2yLs_7658	maker	exon	377367	377497	.	+	.	ID=Mmel_00011419-RA:exon:3718;Parent=Mmel_00011419-RA;
Scv2yLs_7658	maker	exon	378420	378531	.	+	.	ID=Mmel_00011419-RA:exon:3719;Parent=Mmel_00011419-RA;
Scv2yLs_7658	maker	exon	378891	378955	.	+	.	ID=Mmel_00011419-RA:exon:3720;Parent=Mmel_00011419-RA;
Scv2yLs_7658	maker	exon	380895	381130	.	+	.	ID=Mmel_00011419-RA:exon:3721;Parent=Mmel_00011419-RA;
Scv2yLs_7658	maker	exon	381304	381487	.	+	.	ID=Mmel_00011419-RA:exon:3722;Parent=Mmel_00011419-RA;
Scv2yLs_7658	maker	five_prime_UTR	376599	376609	.	+	.	ID=Mmel_00011419-RA:five_prime_utr;Parent=Mmel_00011419-RA;
Scv2yLs_7658	maker	CDS	376610	376694	.	+	0	ID=Mmel_00011419-RA:cds;Parent=Mmel_00011419-RA;
Scv2yLs_7658	maker	CDS	377367	377497	.	+	2	ID=Mmel_00011419-RA:cds;Parent=Mmel_00011419-RA;
Scv2yLs_7658	maker	CDS	378420	378531	.	+	0	ID=Mmel_00011419-RA:cds;Parent=Mmel_00011419-RA;
Scv2yLs_7658	maker	CDS	378891	378955	.	+	2	ID=Mmel_00011419-RA:cds;Parent=Mmel_00011419-RA;
Scv2yLs_7658	maker	CDS	380895	381130	.	+	0	ID=Mmel_00011419-RA:cds;Parent=Mmel_00011419-RA;
Scv2yLs_7658	maker	CDS	381304	381487	.	+	1	ID=Mmel_00011419-RA:cds;Parent=Mmel_00011419-RA;
Scv2yLs_7658	maker	gene	308520	311221	.	+	.	ID=Mmel_00011414;Name=Mmel_00011414;Alias=snap_masked-Scv2yLs_7658-processed-gene-3.33;Note=Protein of unknown function;
Scv2yLs_7658	maker	mRNA	308520	311221	.	+	.	ID=Mmel_00011414-RA;Parent=Mmel_00011414;Name=Mmel_00011414-RA;Alias=snap_masked-Scv2yLs_7658-processed-gene-3.33-mRNA-1;_AED=0.43;_QI=175|0.5|0.4|0.8|0.5|0.4|5|0|75;_eAED=0.43;Note=Protein of unknown function;
Scv2yLs_7658	maker	exon	308520	308570	.	+	.	ID=Mmel_00011414-RA:exon:3723;Parent=Mmel_00011414-RA;
Scv2yLs_7658	maker	exon	308658	308710	.	+	.	ID=Mmel_00011414-RA:exon:3724;Parent=Mmel_00011414-RA;
Scv2yLs_7658	maker	exon	309290	309378	.	+	.	ID=Mmel_00011414-RA:exon:3725;Parent=Mmel_00011414-RA;
Scv2yLs_7658	maker	exon	309795	309965	.	+	.	ID=Mmel_00011414-RA:exon:3726;Parent=Mmel_00011414-RA;
Scv2yLs_7658	maker	exon	311183	311221	.	+	.	ID=Mmel_00011414-RA:exon:3727;Parent=Mmel_00011414-RA;
Scv2yLs_7658	maker	five_prime_UTR	308520	308570	.	+	.	ID=Mmel_00011414-RA:five_prime_utr;Parent=Mmel_00011414-RA;
Scv2yLs_7658	maker	five_prime_UTR	308658	308710	.	+	.	ID=Mmel_00011414-RA:five_prime_utr;Parent=Mmel_00011414-RA;
Scv2yLs_7658	maker	five_prime_UTR	309290	309360	.	+	.	ID=Mmel_00011414-RA:five_prime_utr;Parent=Mmel_00011414-RA;
Scv2yLs_7658	maker	CDS	309361	309378	.	+	0	ID=Mmel_00011414-RA:cds;Parent=Mmel_00011414-RA;
Scv2yLs_7658	maker	CDS	309795	309965	.	+	0	ID=Mmel_00011414-RA:cds;Parent=Mmel_00011414-RA;
Scv2yLs_7658	maker	CDS	311183	311221	.	+	0	ID=Mmel_00011414-RA:cds;Parent=Mmel_00011414-RA;
Scv2yLs_7658	maker	gene	345503	371758	.	+	.	ID=Mmel_00011417;Name=Mmel_00011417;Alias=maker-Scv2yLs_7658-augustus-gene-3.2;Note=Similar to Safb: Scaffold attachment factor B1 (Rattus norvegicus OX%3D10116);Dbxref=InterPro:IPR000504,PFAM:PF00076;Ontology_term=GO:0003676;
Scv2yLs_7658	maker	mRNA	345503	371758	.	+	.	ID=Mmel_00011417-RA;Parent=Mmel_00011417;Name=Mmel_00011417-RA;Alias=maker-Scv2yLs_7658-augustus-gene-3.2-mRNA-1;_AED=0.45;_QI=0|0.08|0.04|0.58|0.86|0.91|24|233|738;_eAED=0.45;Note=Similar to Safb: Scaffold attachment factor B1 (Rattus norvegicus OX%3D10116);Dbxref=InterPro:IPR000504,PFAM:PF00076;Ontology_term=GO:0003676;
Scv2yLs_7658	maker	exon	345503	345542	.	+	.	ID=Mmel_00011417-RA:exon:3728;Parent=Mmel_00011417-RA;
Scv2yLs_7658	maker	exon	346692	346731	.	+	.	ID=Mmel_00011417-RA:exon:3729;Parent=Mmel_00011417-RA;
Scv2yLs_7658	maker	exon	347766	347815	.	+	.	ID=Mmel_00011417-RA:exon:3730;Parent=Mmel_00011417-RA;
Scv2yLs_7658	maker	exon	350634	350734	.	+	.	ID=Mmel_00011417-RA:exon:3731;Parent=Mmel_00011417-RA;
Scv2yLs_7658	maker	exon	353149	353298	.	+	.	ID=Mmel_00011417-RA:exon:3732;Parent=Mmel_00011417-RA;
Scv2yLs_7658	maker	exon	353394	353470	.	+	.	ID=Mmel_00011417-RA:exon:3733;Parent=Mmel_00011417-RA;
Scv2yLs_7658	maker	exon	354349	354488	.	+	.	ID=Mmel_00011417-RA:exon:3734;Parent=Mmel_00011417-RA;
Scv2yLs_7658	maker	exon	354772	354863	.	+	.	ID=Mmel_00011417-RA:exon:3735;Parent=Mmel_00011417-RA;
Scv2yLs_7658	maker	exon	355219	355325	.	+	.	ID=Mmel_00011417-RA:exon:3736;Parent=Mmel_00011417-RA;
Scv2yLs_7658	maker	exon	356767	356788	.	+	.	ID=Mmel_00011417-RA:exon:3737;Parent=Mmel_00011417-RA;
Scv2yLs_7658	maker	exon	357566	357653	.	+	.	ID=Mmel_00011417-RA:exon:3738;Parent=Mmel_00011417-RA;
Scv2yLs_7658	maker	exon	358642	358706	.	+	.	ID=Mmel_00011417-RA:exon:3739;Parent=Mmel_00011417-RA;
Scv2yLs_7658	maker	exon	358797	359007	.	+	.	ID=Mmel_00011417-RA:exon:3740;Parent=Mmel_00011417-RA;
Scv2yLs_7658	maker	exon	363580	363659	.	+	.	ID=Mmel_00011417-RA:exon:3741;Parent=Mmel_00011417-RA;
Scv2yLs_7658	maker	exon	363743	363949	.	+	.	ID=Mmel_00011417-RA:exon:3742;Parent=Mmel_00011417-RA;
Scv2yLs_7658	maker	exon	365941	366000	.	+	.	ID=Mmel_00011417-RA:exon:3743;Parent=Mmel_00011417-RA;
Scv2yLs_7658	maker	exon	366264	366324	.	+	.	ID=Mmel_00011417-RA:exon:3744;Parent=Mmel_00011417-RA;
Scv2yLs_7658	maker	exon	366598	366625	.	+	.	ID=Mmel_00011417-RA:exon:3745;Parent=Mmel_00011417-RA;
Scv2yLs_7658	maker	exon	368448	368585	.	+	.	ID=Mmel_00011417-RA:exon:3746;Parent=Mmel_00011417-RA;
Scv2yLs_7658	maker	exon	369048	369090	.	+	.	ID=Mmel_00011417-RA:exon:3747;Parent=Mmel_00011417-RA;
Scv2yLs_7658	maker	exon	369892	370013	.	+	.	ID=Mmel_00011417-RA:exon:3748;Parent=Mmel_00011417-RA;
Scv2yLs_7658	maker	exon	370878	370990	.	+	.	ID=Mmel_00011417-RA:exon:3749;Parent=Mmel_00011417-RA;
Scv2yLs_7658	maker	exon	371106	371157	.	+	.	ID=Mmel_00011417-RA:exon:3750;Parent=Mmel_00011417-RA;
Scv2yLs_7658	maker	exon	371396	371758	.	+	.	ID=Mmel_00011417-RA:exon:3751;Parent=Mmel_00011417-RA;
Scv2yLs_7658	maker	CDS	345503	345542	.	+	0	ID=Mmel_00011417-RA:cds;Parent=Mmel_00011417-RA;
Scv2yLs_7658	maker	CDS	346692	346731	.	+	2	ID=Mmel_00011417-RA:cds;Parent=Mmel_00011417-RA;
Scv2yLs_7658	maker	CDS	347766	347815	.	+	1	ID=Mmel_00011417-RA:cds;Parent=Mmel_00011417-RA;
Scv2yLs_7658	maker	CDS	350634	350734	.	+	2	ID=Mmel_00011417-RA:cds;Parent=Mmel_00011417-RA;
Scv2yLs_7658	maker	CDS	353149	353298	.	+	0	ID=Mmel_00011417-RA:cds;Parent=Mmel_00011417-RA;
Scv2yLs_7658	maker	CDS	353394	353470	.	+	0	ID=Mmel_00011417-RA:cds;Parent=Mmel_00011417-RA;
Scv2yLs_7658	maker	CDS	354349	354488	.	+	1	ID=Mmel_00011417-RA:cds;Parent=Mmel_00011417-RA;
Scv2yLs_7658	maker	CDS	354772	354863	.	+	2	ID=Mmel_00011417-RA:cds;Parent=Mmel_00011417-RA;
Scv2yLs_7658	maker	CDS	355219	355325	.	+	0	ID=Mmel_00011417-RA:cds;Parent=Mmel_00011417-RA;
Scv2yLs_7658	maker	CDS	356767	356788	.	+	1	ID=Mmel_00011417-RA:cds;Parent=Mmel_00011417-RA;
Scv2yLs_7658	maker	CDS	357566	357653	.	+	0	ID=Mmel_00011417-RA:cds;Parent=Mmel_00011417-RA;
Scv2yLs_7658	maker	CDS	358642	358706	.	+	2	ID=Mmel_00011417-RA:cds;Parent=Mmel_00011417-RA;
Scv2yLs_7658	maker	CDS	358797	359007	.	+	0	ID=Mmel_00011417-RA:cds;Parent=Mmel_00011417-RA;
Scv2yLs_7658	maker	CDS	363580	363659	.	+	2	ID=Mmel_00011417-RA:cds;Parent=Mmel_00011417-RA;
Scv2yLs_7658	maker	CDS	363743	363949	.	+	0	ID=Mmel_00011417-RA:cds;Parent=Mmel_00011417-RA;
Scv2yLs_7658	maker	CDS	365941	366000	.	+	0	ID=Mmel_00011417-RA:cds;Parent=Mmel_00011417-RA;
Scv2yLs_7658	maker	CDS	366264	366324	.	+	0	ID=Mmel_00011417-RA:cds;Parent=Mmel_00011417-RA;
Scv2yLs_7658	maker	CDS	366598	366625	.	+	2	ID=Mmel_00011417-RA:cds;Parent=Mmel_00011417-RA;
Scv2yLs_7658	maker	CDS	368448	368585	.	+	1	ID=Mmel_00011417-RA:cds;Parent=Mmel_00011417-RA;
Scv2yLs_7658	maker	CDS	369048	369090	.	+	1	ID=Mmel_00011417-RA:cds;Parent=Mmel_00011417-RA;
Scv2yLs_7658	maker	CDS	369892	370013	.	+	0	ID=Mmel_00011417-RA:cds;Parent=Mmel_00011417-RA;
Scv2yLs_7658	maker	CDS	370878	370990	.	+	1	ID=Mmel_00011417-RA:cds;Parent=Mmel_00011417-RA;
Scv2yLs_7658	maker	CDS	371106	371157	.	+	2	ID=Mmel_00011417-RA:cds;Parent=Mmel_00011417-RA;
Scv2yLs_7658	maker	CDS	371396	371525	.	+	1	ID=Mmel_00011417-RA:cds;Parent=Mmel_00011417-RA;
Scv2yLs_7658	maker	three_prime_UTR	371526	371758	.	+	.	ID=Mmel_00011417-RA:three_prime_utr;Parent=Mmel_00011417-RA;
Scv2yLs_7658	maker	gene	480166	487489	.	+	.	ID=Mmel_00011425;Name=Mmel_00011425;Alias=maker-Scv2yLs_7658-augustus-gene-3.6;Note=Similar to AES: Amino-terminal enhancer of split (Homo sapiens OX%3D9606);Dbxref=InterPro:IPR005617,PFAM:PF03920;Ontology_term=GO:0005515;
Scv2yLs_7658	maker	mRNA	480166	487489	.	+	.	ID=Mmel_00011425-RA;Parent=Mmel_00011425;Name=Mmel_00011425-RA;Alias=maker-Scv2yLs_7658-augustus-gene-3.6-mRNA-1;_AED=0.46;_QI=0|0|0|0|1|0.8|5|0|155;_eAED=0.46;Note=Similar to AES: Amino-terminal enhancer of split (Homo sapiens OX%3D9606);Dbxref=InterPro:IPR005617,PFAM:PF03920;Ontology_term=GO:0005515;
Scv2yLs_7658	maker	exon	480166	480228	.	+	.	ID=Mmel_00011425-RA:exon:3752;Parent=Mmel_00011425-RA;
Scv2yLs_7658	maker	exon	482289	482333	.	+	.	ID=Mmel_00011425-RA:exon:3753;Parent=Mmel_00011425-RA;
Scv2yLs_7658	maker	exon	483458	483520	.	+	.	ID=Mmel_00011425-RA:exon:3754;Parent=Mmel_00011425-RA;
Scv2yLs_7658	maker	exon	484956	485030	.	+	.	ID=Mmel_00011425-RA:exon:3755;Parent=Mmel_00011425-RA;
Scv2yLs_7658	maker	exon	487268	487489	.	+	.	ID=Mmel_00011425-RA:exon:3756;Parent=Mmel_00011425-RA;
Scv2yLs_7658	maker	CDS	480166	480228	.	+	0	ID=Mmel_00011425-RA:cds;Parent=Mmel_00011425-RA;
Scv2yLs_7658	maker	CDS	482289	482333	.	+	0	ID=Mmel_00011425-RA:cds;Parent=Mmel_00011425-RA;
Scv2yLs_7658	maker	CDS	483458	483520	.	+	0	ID=Mmel_00011425-RA:cds;Parent=Mmel_00011425-RA;
Scv2yLs_7658	maker	CDS	484956	485030	.	+	0	ID=Mmel_00011425-RA:cds;Parent=Mmel_00011425-RA;
Scv2yLs_7658	maker	CDS	487268	487489	.	+	0	ID=Mmel_00011425-RA:cds;Parent=Mmel_00011425-RA;
Scv2yLs_7658	maker	gene	439017	440039	.	-	.	ID=Mmel_00011422;Name=Mmel_00011422;Alias=snap_masked-Scv2yLs_7658-processed-gene-3.53;Note=Similar to S1pr4: Sphingosine 1-phosphate receptor 4 (Mus musculus OX%3D10090);Dbxref=InterPro:IPR000276,PFAM:PF00001;Ontology_term=GO:0004930,GO:0007186,GO:0016021;
Scv2yLs_7658	maker	mRNA	439017	440039	.	-	.	ID=Mmel_00011422-RA;Parent=Mmel_00011422;Name=Mmel_00011422-RA;Alias=snap_masked-Scv2yLs_7658-processed-gene-3.53-mRNA-1;_AED=0.03;_QI=0|-1|0|1|-1|1|1|0|340;_eAED=0.03;Note=Similar to S1pr4: Sphingosine 1-phosphate receptor 4 (Mus musculus OX%3D10090);Dbxref=InterPro:IPR000276,PFAM:PF00001;Ontology_term=GO:0004930,GO:0007186,GO:0016021;
Scv2yLs_7658	maker	exon	439017	440039	.	-	.	ID=Mmel_00011422-RA:exon:3757;Parent=Mmel_00011422-RA;
Scv2yLs_7658	maker	CDS	439017	440039	.	-	0	ID=Mmel_00011422-RA:cds;Parent=Mmel_00011422-RA;
Scv2yLs_7658	maker	gene	428221	436118	.	-	.	ID=Mmel_00011421;Name=Mmel_00011421;Alias=maker-Scv2yLs_7658-augustus-gene-3.12;Note=Similar to NCLN: Nicalin (Homo sapiens OX%3D9606);Dbxref=InterPro:IPR007484,PFAM:PF04389;
Scv2yLs_7658	maker	mRNA	428221	436118	.	-	.	ID=Mmel_00011421-RA;Parent=Mmel_00011421;Name=Mmel_00011421-RA;Alias=maker-Scv2yLs_7658-augustus-gene-3.12-mRNA-1;_AED=0.07;_QI=0|0.61|0.57|1|1|1|14|384|513;_eAED=0.07;Note=Similar to NCLN: Nicalin (Homo sapiens OX%3D9606);Dbxref=InterPro:IPR007484,PFAM:PF04389;
Scv2yLs_7658	maker	exon	428221	428664	.	-	.	ID=Mmel_00011421-RA:exon:3771;Parent=Mmel_00011421-RA;
Scv2yLs_7658	maker	exon	429750	429828	.	-	.	ID=Mmel_00011421-RA:exon:3770;Parent=Mmel_00011421-RA;
Scv2yLs_7658	maker	exon	429920	429973	.	-	.	ID=Mmel_00011421-RA:exon:3769;Parent=Mmel_00011421-RA;
Scv2yLs_7658	maker	exon	430568	430731	.	-	.	ID=Mmel_00011421-RA:exon:3768;Parent=Mmel_00011421-RA;
Scv2yLs_7658	maker	exon	430824	430862	.	-	.	ID=Mmel_00011421-RA:exon:3767;Parent=Mmel_00011421-RA;
Scv2yLs_7658	maker	exon	430962	431049	.	-	.	ID=Mmel_00011421-RA:exon:3766;Parent=Mmel_00011421-RA;
Scv2yLs_7658	maker	exon	431241	431419	.	-	.	ID=Mmel_00011421-RA:exon:3765;Parent=Mmel_00011421-RA;
Scv2yLs_7658	maker	exon	432894	433033	.	-	.	ID=Mmel_00011421-RA:exon:3764;Parent=Mmel_00011421-RA;
Scv2yLs_7658	maker	exon	433164	433252	.	-	.	ID=Mmel_00011421-RA:exon:3763;Parent=Mmel_00011421-RA;
Scv2yLs_7658	maker	exon	433525	433628	.	-	.	ID=Mmel_00011421-RA:exon:3762;Parent=Mmel_00011421-RA;
Scv2yLs_7658	maker	exon	433868	433948	.	-	.	ID=Mmel_00011421-RA:exon:3761;Parent=Mmel_00011421-RA;
Scv2yLs_7658	maker	exon	434132	434226	.	-	.	ID=Mmel_00011421-RA:exon:3760;Parent=Mmel_00011421-RA;
Scv2yLs_7658	maker	exon	434831	434975	.	-	.	ID=Mmel_00011421-RA:exon:3759;Parent=Mmel_00011421-RA;
Scv2yLs_7658	maker	exon	435894	436118	.	-	.	ID=Mmel_00011421-RA:exon:3758;Parent=Mmel_00011421-RA;
Scv2yLs_7658	maker	CDS	435894	436118	.	-	0	ID=Mmel_00011421-RA:cds;Parent=Mmel_00011421-RA;
Scv2yLs_7658	maker	CDS	434831	434975	.	-	0	ID=Mmel_00011421-RA:cds;Parent=Mmel_00011421-RA;
Scv2yLs_7658	maker	CDS	434132	434226	.	-	2	ID=Mmel_00011421-RA:cds;Parent=Mmel_00011421-RA;
Scv2yLs_7658	maker	CDS	433868	433948	.	-	0	ID=Mmel_00011421-RA:cds;Parent=Mmel_00011421-RA;
Scv2yLs_7658	maker	CDS	433525	433628	.	-	0	ID=Mmel_00011421-RA:cds;Parent=Mmel_00011421-RA;
Scv2yLs_7658	maker	CDS	433164	433252	.	-	1	ID=Mmel_00011421-RA:cds;Parent=Mmel_00011421-RA;
Scv2yLs_7658	maker	CDS	432894	433033	.	-	2	ID=Mmel_00011421-RA:cds;Parent=Mmel_00011421-RA;
Scv2yLs_7658	maker	CDS	431241	431419	.	-	0	ID=Mmel_00011421-RA:cds;Parent=Mmel_00011421-RA;
Scv2yLs_7658	maker	CDS	430962	431049	.	-	1	ID=Mmel_00011421-RA:cds;Parent=Mmel_00011421-RA;
Scv2yLs_7658	maker	CDS	430824	430862	.	-	0	ID=Mmel_00011421-RA:cds;Parent=Mmel_00011421-RA;
Scv2yLs_7658	maker	CDS	430568	430731	.	-	0	ID=Mmel_00011421-RA:cds;Parent=Mmel_00011421-RA;
Scv2yLs_7658	maker	CDS	429920	429973	.	-	1	ID=Mmel_00011421-RA:cds;Parent=Mmel_00011421-RA;
Scv2yLs_7658	maker	CDS	429750	429828	.	-	1	ID=Mmel_00011421-RA:cds;Parent=Mmel_00011421-RA;
Scv2yLs_7658	maker	CDS	428605	428664	.	-	0	ID=Mmel_00011421-RA:cds;Parent=Mmel_00011421-RA;
Scv2yLs_7658	maker	three_prime_UTR	428221	428604	.	-	.	ID=Mmel_00011421-RA:three_prime_utr;Parent=Mmel_00011421-RA;
Scv2yLs_7658	maker	gene	302890	306386	.	-	.	ID=Mmel_00011413;Name=Mmel_00011413;Alias=augustus_masked-Scv2yLs_7658-processed-gene-3.22;Note=Similar to TMEM38A: Trimeric intracellular cation channel type A (Gallus gallus OX%3D9031);Dbxref=InterPro:IPR007866,PFAM:PF05197;Ontology_term=GO:0005261,GO:0015672,GO:0016020;
Scv2yLs_7658	maker	mRNA	302890	306386	.	-	.	ID=Mmel_00011413-RA;Parent=Mmel_00011413;Name=Mmel_00011413-RA;Alias=augustus_masked-Scv2yLs_7658-processed-gene-3.22-mRNA-1;_AED=0.17;_QI=0|0.5|0.66|1|1|1|3|227|159;_eAED=0.17;Note=Similar to TMEM38A: Trimeric intracellular cation channel type A (Gallus gallus OX%3D9031);Dbxref=InterPro:IPR007866,PFAM:PF05197;Ontology_term=GO:0005261,GO:0015672,GO:0016020;
Scv2yLs_7658	maker	exon	302890	303332	.	-	.	ID=Mmel_00011413-RA:exon:3774;Parent=Mmel_00011413-RA;
Scv2yLs_7658	maker	exon	303577	303694	.	-	.	ID=Mmel_00011413-RA:exon:3773;Parent=Mmel_00011413-RA;
Scv2yLs_7658	maker	exon	306241	306386	.	-	.	ID=Mmel_00011413-RA:exon:3772;Parent=Mmel_00011413-RA;
Scv2yLs_7658	maker	CDS	306241	306386	.	-	0	ID=Mmel_00011413-RA:cds;Parent=Mmel_00011413-RA;
Scv2yLs_7658	maker	CDS	303577	303694	.	-	1	ID=Mmel_00011413-RA:cds;Parent=Mmel_00011413-RA;
Scv2yLs_7658	maker	CDS	303117	303332	.	-	0	ID=Mmel_00011413-RA:cds;Parent=Mmel_00011413-RA;
Scv2yLs_7658	maker	three_prime_UTR	302890	303116	.	-	.	ID=Mmel_00011413-RA:three_prime_utr;Parent=Mmel_00011413-RA;
Scv2yLs_7658	maker	gene	342943	345418	.	-	.	ID=Mmel_00011416;Name=Mmel_00011416;Alias=augustus_masked-Scv2yLs_7658-processed-gene-3.23;Note=Similar to SLC35E1: Solute carrier family 35 member E1 (Homo sapiens OX%3D9606);Dbxref=InterPro:IPR004853,PFAM:PF03151;
Scv2yLs_7658	maker	mRNA	342943	345418	.	-	.	ID=Mmel_00011416-RA;Parent=Mmel_00011416;Name=Mmel_00011416-RA;Alias=augustus_masked-Scv2yLs_7658-processed-gene-3.23-mRNA-1;_AED=0.18;_QI=0|0|0|1|1|1|3|0|142;_eAED=0.18;Note=Similar to SLC35E1: Solute carrier family 35 member E1 (Homo sapiens OX%3D9606);Dbxref=InterPro:IPR004853,PFAM:PF03151;
Scv2yLs_7658	maker	exon	345362	345418	.	-	.	ID=Mmel_00011416-RA:exon:3777;Parent=Mmel_00011416-RA;
Scv2yLs_7658	maker	exon	344629	344805	.	-	.	ID=Mmel_00011416-RA:exon:3776;Parent=Mmel_00011416-RA;
Scv2yLs_7658	maker	exon	342943	343137	.	-	.	ID=Mmel_00011416-RA:exon:3775;Parent=Mmel_00011416-RA;
Scv2yLs_7658	maker	CDS	345362	345418	.	-	0	ID=Mmel_00011416-RA:cds;Parent=Mmel_00011416-RA;
Scv2yLs_7658	maker	CDS	344629	344805	.	-	0	ID=Mmel_00011416-RA:cds;Parent=Mmel_00011416-RA;
Scv2yLs_7658	maker	CDS	342943	343137	.	-	0	ID=Mmel_00011416-RA:cds;Parent=Mmel_00011416-RA;
Scv2yLs_7658	maker	gene	385050	387740	.	-	.	ID=Mmel_00011420;Name=Mmel_00011420;Alias=maker-Scv2yLs_7658-snap-gene-3.65;Note=Similar to CELF5: CUGBP Elav-like family member 5 (Homo sapiens OX%3D9606);Dbxref=InterPro:IPR000504,PFAM:PF00076;Ontology_term=GO:0003676;
Scv2yLs_7658	maker	mRNA	385050	387740	.	-	.	ID=Mmel_00011420-RA;Parent=Mmel_00011420;Name=Mmel_00011420-RA;Alias=maker-Scv2yLs_7658-snap-gene-3.65-mRNA-1;_AED=0.20;_QI=0|0|0|1|0.6|0.83|6|0|235;_eAED=0.20;Note=Similar to CELF5: CUGBP Elav-like family member 5 (Homo sapiens OX%3D9606);Dbxref=InterPro:IPR000504,PFAM:PF00076;Ontology_term=GO:0003676;
Scv2yLs_7658	maker	exon	387599	387740	.	-	.	ID=Mmel_00011420-RA:exon:3783;Parent=Mmel_00011420-RA;
Scv2yLs_7658	maker	exon	386909	387055	.	-	.	ID=Mmel_00011420-RA:exon:3782;Parent=Mmel_00011420-RA;
Scv2yLs_7658	maker	exon	386642	386704	.	-	.	ID=Mmel_00011420-RA:exon:3781;Parent=Mmel_00011420-RA;
Scv2yLs_7658	maker	exon	386471	386554	.	-	.	ID=Mmel_00011420-RA:exon:3780;Parent=Mmel_00011420-RA;
Scv2yLs_7658	maker	exon	385273	385416	.	-	.	ID=Mmel_00011420-RA:exon:3779;Parent=Mmel_00011420-RA;
Scv2yLs_7658	maker	exon	385050	385177	.	-	.	ID=Mmel_00011420-RA:exon:3778;Parent=Mmel_00011420-RA;
Scv2yLs_7658	maker	CDS	387599	387740	.	-	0	ID=Mmel_00011420-RA:cds;Parent=Mmel_00011420-RA;
Scv2yLs_7658	maker	CDS	386909	387055	.	-	2	ID=Mmel_00011420-RA:cds;Parent=Mmel_00011420-RA;
Scv2yLs_7658	maker	CDS	386642	386704	.	-	2	ID=Mmel_00011420-RA:cds;Parent=Mmel_00011420-RA;
Scv2yLs_7658	maker	CDS	386471	386554	.	-	2	ID=Mmel_00011420-RA:cds;Parent=Mmel_00011420-RA;
Scv2yLs_7658	maker	CDS	385273	385416	.	-	2	ID=Mmel_00011420-RA:cds;Parent=Mmel_00011420-RA;
Scv2yLs_7658	maker	CDS	385050	385177	.	-	2	ID=Mmel_00011420-RA:cds;Parent=Mmel_00011420-RA;
Scv2yLs_7658	maker	gene	373257	375305	.	-	.	ID=Mmel_00011418;Name=Mmel_00011418;Alias=maker-Scv2yLs_7658-augustus-gene-3.9;Note=Similar to mic13: MICOS complex subunit MIC13 (Danio rerio OX%3D7955);Dbxref=InterPro:IPR026769,PFAM:PF15884;
Scv2yLs_7658	maker	mRNA	373257	375305	.	-	.	ID=Mmel_00011418-RA;Parent=Mmel_00011418;Name=Mmel_00011418-RA;Alias=maker-Scv2yLs_7658-augustus-gene-3.9-mRNA-1;_AED=0.22;_QI=0|0.66|0.5|0.75|1|1|4|477|103;_eAED=0.22;Note=Similar to mic13: MICOS complex subunit MIC13 (Danio rerio OX%3D7955);Dbxref=InterPro:IPR026769,PFAM:PF15884;
Scv2yLs_7658	maker	exon	373257	373831	.	-	.	ID=Mmel_00011418-RA:exon:3787;Parent=Mmel_00011418-RA;
Scv2yLs_7658	maker	exon	374271	374322	.	-	.	ID=Mmel_00011418-RA:exon:3786;Parent=Mmel_00011418-RA;
Scv2yLs_7658	maker	exon	375054	375210	.	-	.	ID=Mmel_00011418-RA:exon:3785;Parent=Mmel_00011418-RA;
Scv2yLs_7658	maker	exon	375301	375305	.	-	.	ID=Mmel_00011418-RA:exon:3784;Parent=Mmel_00011418-RA;
Scv2yLs_7658	maker	CDS	375301	375305	.	-	0	ID=Mmel_00011418-RA:cds;Parent=Mmel_00011418-RA;
Scv2yLs_7658	maker	CDS	375054	375210	.	-	1	ID=Mmel_00011418-RA:cds;Parent=Mmel_00011418-RA;
Scv2yLs_7658	maker	CDS	374271	374322	.	-	0	ID=Mmel_00011418-RA:cds;Parent=Mmel_00011418-RA;
Scv2yLs_7658	maker	CDS	373734	373831	.	-	2	ID=Mmel_00011418-RA:cds;Parent=Mmel_00011418-RA;
Scv2yLs_7658	maker	three_prime_UTR	373257	373733	.	-	.	ID=Mmel_00011418-RA:three_prime_utr;Parent=Mmel_00011418-RA;
Scv2yLs_7658	maker	gene	461851	468130	.	-	.	ID=Mmel_00011424;Name=Mmel_00011424;Alias=maker-Scv2yLs_7658-snap-gene-3.67;Note=Similar to GNA11: Guanine nucleotide-binding protein subunit alpha-11 (Meleagris gallopavo OX%3D9103);Dbxref=InterPro:IPR001019,PFAM:PF00503;Ontology_term=GO:0003924,GO:0007186,GO:0019001,GO:0031683;
Scv2yLs_7658	maker	mRNA	461851	468130	.	-	.	ID=Mmel_00011424-RA;Parent=Mmel_00011424;Name=Mmel_00011424-RA;Alias=maker-Scv2yLs_7658-snap-gene-3.67-mRNA-1;_AED=0.33;_QI=50|1|1|1|1|1|6|56|301;_eAED=0.33;Note=Similar to GNA11: Guanine nucleotide-binding protein subunit alpha-11 (Meleagris gallopavo OX%3D9103);Dbxref=InterPro:IPR001019,PFAM:PF00503;Ontology_term=GO:0003924,GO:0007186,GO:0019001,GO:0031683;
Scv2yLs_7658	maker	exon	461851	462097	.	-	.	ID=Mmel_00011424-RA:exon:3793;Parent=Mmel_00011424-RA;
Scv2yLs_7658	maker	exon	463817	463970	.	-	.	ID=Mmel_00011424-RA:exon:3792;Parent=Mmel_00011424-RA;
Scv2yLs_7658	maker	exon	464691	464820	.	-	.	ID=Mmel_00011424-RA:exon:3791;Parent=Mmel_00011424-RA;
Scv2yLs_7658	maker	exon	465987	466115	.	-	.	ID=Mmel_00011424-RA:exon:3790;Parent=Mmel_00011424-RA;
Scv2yLs_7658	maker	exon	466756	466910	.	-	.	ID=Mmel_00011424-RA:exon:3789;Parent=Mmel_00011424-RA;
Scv2yLs_7658	maker	exon	467934	468130	.	-	.	ID=Mmel_00011424-RA:exon:3788;Parent=Mmel_00011424-RA;
Scv2yLs_7658	maker	five_prime_UTR	468081	468130	.	-	.	ID=Mmel_00011424-RA:five_prime_utr;Parent=Mmel_00011424-RA;
Scv2yLs_7658	maker	CDS	467934	468080	.	-	0	ID=Mmel_00011424-RA:cds;Parent=Mmel_00011424-RA;
Scv2yLs_7658	maker	CDS	466756	466910	.	-	0	ID=Mmel_00011424-RA:cds;Parent=Mmel_00011424-RA;
Scv2yLs_7658	maker	CDS	465987	466115	.	-	1	ID=Mmel_00011424-RA:cds;Parent=Mmel_00011424-RA;
Scv2yLs_7658	maker	CDS	464691	464820	.	-	1	ID=Mmel_00011424-RA:cds;Parent=Mmel_00011424-RA;
Scv2yLs_7658	maker	CDS	463817	463970	.	-	0	ID=Mmel_00011424-RA:cds;Parent=Mmel_00011424-RA;
Scv2yLs_7658	maker	CDS	461907	462097	.	-	2	ID=Mmel_00011424-RA:cds;Parent=Mmel_00011424-RA;
Scv2yLs_7658	maker	three_prime_UTR	461851	461906	.	-	.	ID=Mmel_00011424-RA:three_prime_utr;Parent=Mmel_00011424-RA;
Scv2yLs_6152	maker	gene	1947	10472	.	-	.	ID=Mmel_00014430;Name=Mmel_00014430;Alias=maker-Scv2yLs_6152-snap-gene-0.1;Note=Similar to ARNT: Aryl hydrocarbon receptor nuclear translocator (Bos taurus OX%3D9913);Dbxref=InterPro:IPR011598,PFAM:PF00010,PFAM:PF14598;Ontology_term=GO:0046983;
Scv2yLs_6152	maker	mRNA	1947	10472	.	-	.	ID=Mmel_00014430-RA;Parent=Mmel_00014430;Name=Mmel_00014430-RA;Alias=maker-Scv2yLs_6152-snap-gene-0.1-mRNA-1;_AED=0.35;_QI=0|0|0|0.94|0.75|0.82|17|0|637;_eAED=0.35;Note=Similar to ARNT: Aryl hydrocarbon receptor nuclear translocator (Bos taurus OX%3D9913);Dbxref=InterPro:IPR011598,PFAM:PF00010,PFAM:PF14598;Ontology_term=GO:0046983;
Scv2yLs_6152	maker	exon	10246	10472	.	-	.	ID=Mmel_00014430-RA:exon:2103;Parent=Mmel_00014430-RA;
Scv2yLs_6152	maker	exon	9854	9879	.	-	.	ID=Mmel_00014430-RA:exon:2102;Parent=Mmel_00014430-RA;
Scv2yLs_6152	maker	exon	8886	8985	.	-	.	ID=Mmel_00014430-RA:exon:2101;Parent=Mmel_00014430-RA;
Scv2yLs_6152	maker	exon	8514	8579	.	-	.	ID=Mmel_00014430-RA:exon:2100;Parent=Mmel_00014430-RA;
Scv2yLs_6152	maker	exon	8319	8404	.	-	.	ID=Mmel_00014430-RA:exon:2099;Parent=Mmel_00014430-RA;
Scv2yLs_6152	maker	exon	7864	7940	.	-	.	ID=Mmel_00014430-RA:exon:2098;Parent=Mmel_00014430-RA;
Scv2yLs_6152	maker	exon	7569	7703	.	-	.	ID=Mmel_00014430-RA:exon:2097;Parent=Mmel_00014430-RA;
Scv2yLs_6152	maker	exon	7060	7134	.	-	.	ID=Mmel_00014430-RA:exon:2096;Parent=Mmel_00014430-RA;
Scv2yLs_6152	maker	exon	6129	6280	.	-	.	ID=Mmel_00014430-RA:exon:2095;Parent=Mmel_00014430-RA;
Scv2yLs_6152	maker	exon	5191	5301	.	-	.	ID=Mmel_00014430-RA:exon:2094;Parent=Mmel_00014430-RA;
Scv2yLs_6152	maker	exon	4937	5012	.	-	.	ID=Mmel_00014430-RA:exon:2093;Parent=Mmel_00014430-RA;
Scv2yLs_6152	maker	exon	4394	4517	.	-	.	ID=Mmel_00014430-RA:exon:2092;Parent=Mmel_00014430-RA;
Scv2yLs_6152	maker	exon	4000	4099	.	-	.	ID=Mmel_00014430-RA:exon:2091;Parent=Mmel_00014430-RA;
Scv2yLs_6152	maker	exon	3526	3679	.	-	.	ID=Mmel_00014430-RA:exon:2090;Parent=Mmel_00014430-RA;
Scv2yLs_6152	maker	exon	3173	3332	.	-	.	ID=Mmel_00014430-RA:exon:2089;Parent=Mmel_00014430-RA;
Scv2yLs_6152	maker	exon	2606	2760	.	-	.	ID=Mmel_00014430-RA:exon:2088;Parent=Mmel_00014430-RA;
Scv2yLs_6152	maker	exon	1947	2036	.	-	.	ID=Mmel_00014430-RA:exon:2087;Parent=Mmel_00014430-RA;
Scv2yLs_6152	maker	CDS	10246	10472	.	-	0	ID=Mmel_00014430-RA:cds;Parent=Mmel_00014430-RA;
Scv2yLs_6152	maker	CDS	9854	9879	.	-	1	ID=Mmel_00014430-RA:cds;Parent=Mmel_00014430-RA;
Scv2yLs_6152	maker	CDS	8886	8985	.	-	2	ID=Mmel_00014430-RA:cds;Parent=Mmel_00014430-RA;
Scv2yLs_6152	maker	CDS	8514	8579	.	-	1	ID=Mmel_00014430-RA:cds;Parent=Mmel_00014430-RA;
Scv2yLs_6152	maker	CDS	8319	8404	.	-	1	ID=Mmel_00014430-RA:cds;Parent=Mmel_00014430-RA;
Scv2yLs_6152	maker	CDS	7864	7940	.	-	2	ID=Mmel_00014430-RA:cds;Parent=Mmel_00014430-RA;
Scv2yLs_6152	maker	CDS	7569	7703	.	-	0	ID=Mmel_00014430-RA:cds;Parent=Mmel_00014430-RA;
Scv2yLs_6152	maker	CDS	7060	7134	.	-	0	ID=Mmel_00014430-RA:cds;Parent=Mmel_00014430-RA;
Scv2yLs_6152	maker	CDS	6129	6280	.	-	0	ID=Mmel_00014430-RA:cds;Parent=Mmel_00014430-RA;
Scv2yLs_6152	maker	CDS	5191	5301	.	-	1	ID=Mmel_00014430-RA:cds;Parent=Mmel_00014430-RA;
Scv2yLs_6152	maker	CDS	4937	5012	.	-	1	ID=Mmel_00014430-RA:cds;Parent=Mmel_00014430-RA;
Scv2yLs_6152	maker	CDS	4394	4517	.	-	0	ID=Mmel_00014430-RA:cds;Parent=Mmel_00014430-RA;
Scv2yLs_6152	maker	CDS	4000	4099	.	-	2	ID=Mmel_00014430-RA:cds;Parent=Mmel_00014430-RA;
Scv2yLs_6152	maker	CDS	3526	3679	.	-	1	ID=Mmel_00014430-RA:cds;Parent=Mmel_00014430-RA;
Scv2yLs_6152	maker	CDS	3173	3332	.	-	0	ID=Mmel_00014430-RA:cds;Parent=Mmel_00014430-RA;
Scv2yLs_6152	maker	CDS	2606	2760	.	-	2	ID=Mmel_00014430-RA:cds;Parent=Mmel_00014430-RA;
Scv2yLs_6152	maker	CDS	1947	2036	.	-	0	ID=Mmel_00014430-RA:cds;Parent=Mmel_00014430-RA;
Scv2yLs_3111	maker	gene	1	2719	.	-	.	ID=Mmel_00014801;Name=Mmel_00014801;Alias=maker-Scv2yLs_3111-augustus-gene-0.1;Note=Similar to PSMB5: Proteasome subunit beta type-5 (Fragment) (Gallus gallus OX%3D9031);Dbxref=InterPro:IPR001353,PFAM:PF00227;Ontology_term=GO:0004298,GO:0005839,GO:0051603;
Scv2yLs_3111	maker	mRNA	1	2719	.	-	.	ID=Mmel_00014801-RA;Parent=Mmel_00014801;Name=Mmel_00014801-RA;Alias=maker-Scv2yLs_3111-augustus-gene-0.1-mRNA-1;_AED=0.23;_QI=0|0|0|0|1|1|2|0|115;_eAED=0.23;Note=Similar to PSMB5: Proteasome subunit beta type-5 (Fragment) (Gallus gallus OX%3D9031);Dbxref=InterPro:IPR001353,PFAM:PF00227;Ontology_term=GO:0004298,GO:0005839,GO:0051603;
Scv2yLs_3111	maker	exon	2504	2719	.	-	.	ID=Mmel_00014801-RA:exon:670;Parent=Mmel_00014801-RA;
Scv2yLs_3111	maker	exon	1	129	.	-	.	ID=Mmel_00014801-RA:exon:669;Parent=Mmel_00014801-RA;
Scv2yLs_3111	maker	CDS	2504	2719	.	-	0	ID=Mmel_00014801-RA:cds;Parent=Mmel_00014801-RA;
Scv2yLs_3111	maker	CDS	1	129	.	-	0	ID=Mmel_00014801-RA:cds;Parent=Mmel_00014801-RA;
Scv2yLs_8438	maker	gene	98553	99798	.	+	.	ID=Mmel_00012798;Name=Mmel_00012798;Alias=augustus_masked-Scv2yLs_8438-processed-gene-0.1;Note=Similar to Kcnj6: G protein-activated inward rectifier potassium channel 2 (Rattus norvegicus OX%3D10116);Dbxref=InterPro:IPR016449,PFAM:PF01007;Ontology_term=GO:0005242,GO:0006813,GO:0016021;
Scv2yLs_8438	maker	mRNA	98553	99798	.	+	.	ID=Mmel_00012798-RA;Parent=Mmel_00012798;Name=Mmel_00012798-RA;Alias=augustus_masked-Scv2yLs_8438-processed-gene-0.1-mRNA-1;_AED=0.07;_QI=0|0|0|0.33|1|1|3|0|346;_eAED=0.07;Note=Similar to Kcnj6: G protein-activated inward rectifier potassium channel 2 (Rattus norvegicus OX%3D10116);Dbxref=InterPro:IPR016449,PFAM:PF01007;Ontology_term=GO:0005242,GO:0006813,GO:0016021;
Scv2yLs_8438	maker	exon	98553	99480	.	+	.	ID=Mmel_00012798-RA:exon:1531;Parent=Mmel_00012798-RA;
Scv2yLs_8438	maker	exon	99560	99606	.	+	.	ID=Mmel_00012798-RA:exon:1532;Parent=Mmel_00012798-RA;
Scv2yLs_8438	maker	exon	99733	99798	.	+	.	ID=Mmel_00012798-RA:exon:1533;Parent=Mmel_00012798-RA;
Scv2yLs_8438	maker	CDS	98553	99480	.	+	0	ID=Mmel_00012798-RA:cds;Parent=Mmel_00012798-RA;
Scv2yLs_8438	maker	CDS	99560	99606	.	+	2	ID=Mmel_00012798-RA:cds;Parent=Mmel_00012798-RA;
Scv2yLs_8438	maker	CDS	99733	99798	.	+	0	ID=Mmel_00012798-RA:cds;Parent=Mmel_00012798-RA;
Scv2yLs_8438	maker	gene	155293	171188	.	-	.	ID=Mmel_00012799;Name=Mmel_00012799;Alias=maker-Scv2yLs_8438-snap-gene-0.17;Note=Similar to DYRK1A: Dual specificity tyrosine-phosphorylation-regulated kinase 1A (Homo sapiens OX%3D9606);Dbxref=InterPro:IPR000719,PFAM:PF00069;Ontology_term=GO:0004672,GO:0005524,GO:0006468;
Scv2yLs_8438	maker	mRNA	155293	171188	.	-	.	ID=Mmel_00012799-RA;Parent=Mmel_00012799;Name=Mmel_00012799-RA;Alias=maker-Scv2yLs_8438-snap-gene-0.17-mRNA-1;_AED=0.19;_QI=0|0|0|0.66|0.75|0.77|9|0|540;_eAED=0.20;Note=Similar to DYRK1A: Dual specificity tyrosine-phosphorylation-regulated kinase 1A (Homo sapiens OX%3D9606);Dbxref=InterPro:IPR000719,PFAM:PF00069;Ontology_term=GO:0004672,GO:0005524,GO:0006468;
Scv2yLs_8438	maker	exon	171180	171188	.	-	.	ID=Mmel_00012799-RA:exon:1542;Parent=Mmel_00012799-RA;
Scv2yLs_8438	maker	exon	169409	169509	.	-	.	ID=Mmel_00012799-RA:exon:1541;Parent=Mmel_00012799-RA;
Scv2yLs_8438	maker	exon	160374	160827	.	-	.	ID=Mmel_00012799-RA:exon:1540;Parent=Mmel_00012799-RA;
Scv2yLs_8438	maker	exon	158830	158976	.	-	.	ID=Mmel_00012799-RA:exon:1539;Parent=Mmel_00012799-RA;
Scv2yLs_8438	maker	exon	158388	158528	.	-	.	ID=Mmel_00012799-RA:exon:1538;Parent=Mmel_00012799-RA;
Scv2yLs_8438	maker	exon	157874	158120	.	-	.	ID=Mmel_00012799-RA:exon:1537;Parent=Mmel_00012799-RA;
Scv2yLs_8438	maker	exon	157256	157380	.	-	.	ID=Mmel_00012799-RA:exon:1536;Parent=Mmel_00012799-RA;
Scv2yLs_8438	maker	exon	155557	155915	.	-	.	ID=Mmel_00012799-RA:exon:1535;Parent=Mmel_00012799-RA;
Scv2yLs_8438	maker	exon	155293	155329	.	-	.	ID=Mmel_00012799-RA:exon:1534;Parent=Mmel_00012799-RA;
Scv2yLs_8438	maker	CDS	171180	171188	.	-	0	ID=Mmel_00012799-RA:cds;Parent=Mmel_00012799-RA;
Scv2yLs_8438	maker	CDS	169409	169509	.	-	0	ID=Mmel_00012799-RA:cds;Parent=Mmel_00012799-RA;
Scv2yLs_8438	maker	CDS	160374	160827	.	-	1	ID=Mmel_00012799-RA:cds;Parent=Mmel_00012799-RA;
Scv2yLs_8438	maker	CDS	158830	158976	.	-	0	ID=Mmel_00012799-RA:cds;Parent=Mmel_00012799-RA;
Scv2yLs_8438	maker	CDS	158388	158528	.	-	0	ID=Mmel_00012799-RA:cds;Parent=Mmel_00012799-RA;
Scv2yLs_8438	maker	CDS	157874	158120	.	-	0	ID=Mmel_00012799-RA:cds;Parent=Mmel_00012799-RA;
Scv2yLs_8438	maker	CDS	157256	157380	.	-	2	ID=Mmel_00012799-RA:cds;Parent=Mmel_00012799-RA;
Scv2yLs_8438	maker	CDS	155557	155915	.	-	0	ID=Mmel_00012799-RA:cds;Parent=Mmel_00012799-RA;
Scv2yLs_8438	maker	CDS	155293	155329	.	-	1	ID=Mmel_00012799-RA:cds;Parent=Mmel_00012799-RA;
Scv2yLs_9884	maker	gene	1116	1529	.	-	.	ID=Mmel_00015031;Name=Mmel_00015031;Alias=augustus_masked-Scv2yLs_9884-processed-gene-0.1;Note=Similar to Cbr1: Carbonyl reductase [NADPH] 1 (Mus musculus OX%3D10090);
Scv2yLs_9884	maker	mRNA	1116	1529	.	-	.	ID=Mmel_00015031-RA;Parent=Mmel_00015031;Name=Mmel_00015031-RA;Alias=augustus_masked-Scv2yLs_9884-processed-gene-0.1-mRNA-1;_AED=0.09;_QI=0|-1|0|1|-1|1|1|0|137;_eAED=0.09;Note=Similar to Cbr1: Carbonyl reductase [NADPH] 1 (Mus musculus OX%3D10090);
Scv2yLs_9884	maker	exon	1116	1529	.	-	.	ID=Mmel_00015031-RA:exon:818;Parent=Mmel_00015031-RA;
Scv2yLs_9884	maker	CDS	1116	1529	.	-	0	ID=Mmel_00015031-RA:cds;Parent=Mmel_00015031-RA;
Scv2yLs_6989	maker	gene	40794	42982	.	+	.	ID=Mmel_00013890;Name=Mmel_00013890;Alias=snap_masked-Scv2yLs_6989-processed-gene-0.12;Note=Protein of unknown function;
Scv2yLs_6989	maker	mRNA	40794	42982	.	+	.	ID=Mmel_00013890-RA;Parent=Mmel_00013890;Name=Mmel_00013890-RA;Alias=snap_masked-Scv2yLs_6989-processed-gene-0.12-mRNA-1;_AED=0.00;_QI=174|1|1|1|1|0.66|3|319|77;_eAED=0.00;Note=Protein of unknown function;
Scv2yLs_6989	maker	exon	40794	40928	.	+	.	ID=Mmel_00013890-RA:exon:1527;Parent=Mmel_00013890-RA;
Scv2yLs_6989	maker	exon	41997	42080	.	+	.	ID=Mmel_00013890-RA:exon:1528;Parent=Mmel_00013890-RA;
Scv2yLs_6989	maker	exon	42475	42982	.	+	.	ID=Mmel_00013890-RA:exon:1529;Parent=Mmel_00013890-RA;
Scv2yLs_6989	maker	five_prime_UTR	40794	40928	.	+	.	ID=Mmel_00013890-RA:five_prime_utr;Parent=Mmel_00013890-RA;
Scv2yLs_6989	maker	five_prime_UTR	41997	42035	.	+	.	ID=Mmel_00013890-RA:five_prime_utr;Parent=Mmel_00013890-RA;
Scv2yLs_6989	maker	CDS	42036	42080	.	+	0	ID=Mmel_00013890-RA:cds;Parent=Mmel_00013890-RA;
Scv2yLs_6989	maker	CDS	42475	42663	.	+	0	ID=Mmel_00013890-RA:cds;Parent=Mmel_00013890-RA;
Scv2yLs_6989	maker	three_prime_UTR	42664	42982	.	+	.	ID=Mmel_00013890-RA:three_prime_utr;Parent=Mmel_00013890-RA;
Scv2yLs_6989	maker	gene	28062	32523	.	+	.	ID=Mmel_00013887;Name=Mmel_00013887;Alias=maker-Scv2yLs_6989-augustus-gene-0.23;Note=Similar to RH-like protein (Macaca mulatta OX%3D9544);Dbxref=InterPro:IPR024041,PFAM:PF00909;Ontology_term=GO:0008519,GO:0015696,GO:0016020;
Scv2yLs_6989	maker	mRNA	28062	32523	.	+	.	ID=Mmel_00013887-RA;Parent=Mmel_00013887;Name=Mmel_00013887-RA;Alias=maker-Scv2yLs_6989-augustus-gene-0.23-mRNA-1;_AED=0.37;_QI=0|0|0|1|1|1|7|0|336;_eAED=0.37;Note=Similar to RH-like protein (Macaca mulatta OX%3D9544);Dbxref=InterPro:IPR024041,PFAM:PF00909;Ontology_term=GO:0008519,GO:0015696,GO:0016020;
Scv2yLs_6989	maker	exon	28062	28197	.	+	.	ID=Mmel_00013887-RA:exon:1530;Parent=Mmel_00013887-RA;
Scv2yLs_6989	maker	exon	28678	28864	.	+	.	ID=Mmel_00013887-RA:exon:1531;Parent=Mmel_00013887-RA;
Scv2yLs_6989	maker	exon	29079	29229	.	+	.	ID=Mmel_00013887-RA:exon:1532;Parent=Mmel_00013887-RA;
Scv2yLs_6989	maker	exon	29639	29780	.	+	.	ID=Mmel_00013887-RA:exon:1533;Parent=Mmel_00013887-RA;
Scv2yLs_6989	maker	exon	30816	30973	.	+	.	ID=Mmel_00013887-RA:exon:1534;Parent=Mmel_00013887-RA;
Scv2yLs_6989	maker	exon	31709	31854	.	+	.	ID=Mmel_00013887-RA:exon:1535;Parent=Mmel_00013887-RA;
Scv2yLs_6989	maker	exon	32433	32523	.	+	.	ID=Mmel_00013887-RA:exon:1536;Parent=Mmel_00013887-RA;
Scv2yLs_6989	maker	CDS	28062	28197	.	+	0	ID=Mmel_00013887-RA:cds;Parent=Mmel_00013887-RA;
Scv2yLs_6989	maker	CDS	28678	28864	.	+	2	ID=Mmel_00013887-RA:cds;Parent=Mmel_00013887-RA;
Scv2yLs_6989	maker	CDS	29079	29229	.	+	1	ID=Mmel_00013887-RA:cds;Parent=Mmel_00013887-RA;
Scv2yLs_6989	maker	CDS	29639	29780	.	+	0	ID=Mmel_00013887-RA:cds;Parent=Mmel_00013887-RA;
Scv2yLs_6989	maker	CDS	30816	30973	.	+	2	ID=Mmel_00013887-RA:cds;Parent=Mmel_00013887-RA;
Scv2yLs_6989	maker	CDS	31709	31854	.	+	0	ID=Mmel_00013887-RA:cds;Parent=Mmel_00013887-RA;
Scv2yLs_6989	maker	CDS	32433	32523	.	+	1	ID=Mmel_00013887-RA:cds;Parent=Mmel_00013887-RA;
Scv2yLs_6989	maker	gene	33004	34409	.	+	.	ID=Mmel_00013888;Name=Mmel_00013888;Alias=snap_masked-Scv2yLs_6989-processed-gene-0.10;Note=Protein of unknown function;
Scv2yLs_6989	maker	mRNA	33004	34409	.	+	.	ID=Mmel_00013888-RA;Parent=Mmel_00013888;Name=Mmel_00013888-RA;Alias=snap_masked-Scv2yLs_6989-processed-gene-0.10-mRNA-1;_AED=0.50;_QI=0|0|0|0.33|1|1|3|0|59;_eAED=0.78;Note=Protein of unknown function;
Scv2yLs_6989	maker	exon	33004	33010	.	+	.	ID=Mmel_00013888-RA:exon:1537;Parent=Mmel_00013888-RA;
Scv2yLs_6989	maker	exon	33516	33589	.	+	.	ID=Mmel_00013888-RA:exon:1538;Parent=Mmel_00013888-RA;
Scv2yLs_6989	maker	exon	34311	34409	.	+	.	ID=Mmel_00013888-RA:exon:1539;Parent=Mmel_00013888-RA;
Scv2yLs_6989	maker	CDS	33004	33010	.	+	0	ID=Mmel_00013888-RA:cds;Parent=Mmel_00013888-RA;
Scv2yLs_6989	maker	CDS	33516	33589	.	+	2	ID=Mmel_00013888-RA:cds;Parent=Mmel_00013888-RA;
Scv2yLs_6989	maker	CDS	34311	34409	.	+	0	ID=Mmel_00013888-RA:cds;Parent=Mmel_00013888-RA;
Scv2yLs_6989	maker	gene	34999	38552	.	-	.	ID=Mmel_00013889;Name=Mmel_00013889;Alias=maker-Scv2yLs_6989-augustus-gene-0.27;Note=Similar to TMEM50A: Transmembrane protein 50A (Homo sapiens OX%3D9606);Dbxref=InterPro:IPR007919,PFAM:PF05255;
Scv2yLs_6989	maker	mRNA	34999	38552	.	-	.	ID=Mmel_00013889-RA;Parent=Mmel_00013889;Name=Mmel_00013889-RA;Alias=maker-Scv2yLs_6989-augustus-gene-0.27-mRNA-1;_AED=0.17;_QI=0|1|0.83|1|0.8|0.83|6|387|144;_eAED=0.17;Note=Similar to TMEM50A: Transmembrane protein 50A (Homo sapiens OX%3D9606);Dbxref=InterPro:IPR007919,PFAM:PF05255;
Scv2yLs_6989	maker	exon	34999	35431	.	-	.	ID=Mmel_00013889-RA:exon:1545;Parent=Mmel_00013889-RA;
Scv2yLs_6989	maker	exon	35660	35720	.	-	.	ID=Mmel_00013889-RA:exon:1544;Parent=Mmel_00013889-RA;
Scv2yLs_6989	maker	exon	36115	36207	.	-	.	ID=Mmel_00013889-RA:exon:1543;Parent=Mmel_00013889-RA;
Scv2yLs_6989	maker	exon	36966	37033	.	-	.	ID=Mmel_00013889-RA:exon:1542;Parent=Mmel_00013889-RA;
Scv2yLs_6989	maker	exon	37626	37738	.	-	.	ID=Mmel_00013889-RA:exon:1541;Parent=Mmel_00013889-RA;
Scv2yLs_6989	maker	exon	38499	38552	.	-	.	ID=Mmel_00013889-RA:exon:1540;Parent=Mmel_00013889-RA;
Scv2yLs_6989	maker	CDS	38499	38552	.	-	0	ID=Mmel_00013889-RA:cds;Parent=Mmel_00013889-RA;
Scv2yLs_6989	maker	CDS	37626	37738	.	-	0	ID=Mmel_00013889-RA:cds;Parent=Mmel_00013889-RA;
Scv2yLs_6989	maker	CDS	36966	37033	.	-	1	ID=Mmel_00013889-RA:cds;Parent=Mmel_00013889-RA;
Scv2yLs_6989	maker	CDS	36115	36207	.	-	2	ID=Mmel_00013889-RA:cds;Parent=Mmel_00013889-RA;
Scv2yLs_6989	maker	CDS	35660	35720	.	-	2	ID=Mmel_00013889-RA:cds;Parent=Mmel_00013889-RA;
Scv2yLs_6989	maker	CDS	35386	35431	.	-	1	ID=Mmel_00013889-RA:cds;Parent=Mmel_00013889-RA;
Scv2yLs_6989	maker	three_prime_UTR	34999	35385	.	-	.	ID=Mmel_00013889-RA:three_prime_utr;Parent=Mmel_00013889-RA;
Scv2yLs_6989	maker	gene	8275	19816	.	-	.	ID=Mmel_00013886;Name=Mmel_00013886;Alias=maker-Scv2yLs_6989-augustus-gene-0.26;Note=Similar to MACO1: Macoilin (Homo sapiens OX%3D9606);Dbxref=InterPro:IPR019130,PFAM:PF09726;Ontology_term=GO:0016021;
Scv2yLs_6989	maker	mRNA	8275	19816	.	-	.	ID=Mmel_00013886-RA;Parent=Mmel_00013886;Name=Mmel_00013886-RA;Alias=maker-Scv2yLs_6989-augustus-gene-0.26-mRNA-1;_AED=0.29;_QI=0|0|0|1|1|0.83|6|0|431;_eAED=0.29;Note=Similar to MACO1: Macoilin (Homo sapiens OX%3D9606);Dbxref=InterPro:IPR019130,PFAM:PF09726;Ontology_term=GO:0016021;
Scv2yLs_6989	maker	exon	19676	19816	.	-	.	ID=Mmel_00013886-RA:exon:1551;Parent=Mmel_00013886-RA;
Scv2yLs_6989	maker	exon	18795	18921	.	-	.	ID=Mmel_00013886-RA:exon:1550;Parent=Mmel_00013886-RA;
Scv2yLs_6989	maker	exon	17823	17946	.	-	.	ID=Mmel_00013886-RA:exon:1549;Parent=Mmel_00013886-RA;
Scv2yLs_6989	maker	exon	17308	17503	.	-	.	ID=Mmel_00013886-RA:exon:1548;Parent=Mmel_00013886-RA;
Scv2yLs_6989	maker	exon	16018	16472	.	-	.	ID=Mmel_00013886-RA:exon:1547;Parent=Mmel_00013886-RA;
Scv2yLs_6989	maker	exon	8275	8527	.	-	.	ID=Mmel_00013886-RA:exon:1546;Parent=Mmel_00013886-RA;
Scv2yLs_6989	maker	CDS	19676	19816	.	-	0	ID=Mmel_00013886-RA:cds;Parent=Mmel_00013886-RA;
Scv2yLs_6989	maker	CDS	18795	18921	.	-	0	ID=Mmel_00013886-RA:cds;Parent=Mmel_00013886-RA;
Scv2yLs_6989	maker	CDS	17823	17946	.	-	2	ID=Mmel_00013886-RA:cds;Parent=Mmel_00013886-RA;
Scv2yLs_6989	maker	CDS	17308	17503	.	-	1	ID=Mmel_00013886-RA:cds;Parent=Mmel_00013886-RA;
Scv2yLs_6989	maker	CDS	16018	16472	.	-	0	ID=Mmel_00013886-RA:cds;Parent=Mmel_00013886-RA;
Scv2yLs_6989	maker	CDS	8275	8527	.	-	1	ID=Mmel_00013886-RA:cds;Parent=Mmel_00013886-RA;
Scv2yLs_6989	maker	gene	43559	45618	.	-	.	ID=Mmel_00013891;Name=Mmel_00013891;Alias=snap_masked-Scv2yLs_6989-processed-gene-0.16;Note=Similar to Syf2: Pre-mRNA-splicing factor SYF2 (Rattus norvegicus OX%3D10116);Dbxref=InterPro:IPR013260,PFAM:PF08231;
Scv2yLs_6989	maker	mRNA	43559	45618	.	-	.	ID=Mmel_00013891-RA;Parent=Mmel_00013891;Name=Mmel_00013891-RA;Alias=snap_masked-Scv2yLs_6989-processed-gene-0.16-mRNA-1;_AED=0.31;_QI=414|1|1|1|0.8|0.66|6|211|62;_eAED=0.31;Note=Similar to Syf2: Pre-mRNA-splicing factor SYF2 (Rattus norvegicus OX%3D10116);Dbxref=InterPro:IPR013260,PFAM:PF08231;
Scv2yLs_6989	maker	exon	43559	43739	.	-	.	ID=Mmel_00013891-RA:exon:1557;Parent=Mmel_00013891-RA;
Scv2yLs_6989	maker	exon	43787	43982	.	-	.	ID=Mmel_00013891-RA:exon:1556;Parent=Mmel_00013891-RA;
Scv2yLs_6989	maker	exon	44071	44169	.	-	.	ID=Mmel_00013891-RA:exon:1555;Parent=Mmel_00013891-RA;
Scv2yLs_6989	maker	exon	44857	44947	.	-	.	ID=Mmel_00013891-RA:exon:1554;Parent=Mmel_00013891-RA;
Scv2yLs_6989	maker	exon	45283	45400	.	-	.	ID=Mmel_00013891-RA:exon:1553;Parent=Mmel_00013891-RA;
Scv2yLs_6989	maker	exon	45490	45618	.	-	.	ID=Mmel_00013891-RA:exon:1552;Parent=Mmel_00013891-RA;
Scv2yLs_6989	maker	five_prime_UTR	45490	45618	.	-	.	ID=Mmel_00013891-RA:five_prime_utr;Parent=Mmel_00013891-RA;
Scv2yLs_6989	maker	five_prime_UTR	45283	45400	.	-	.	ID=Mmel_00013891-RA:five_prime_utr;Parent=Mmel_00013891-RA;
Scv2yLs_6989	maker	five_prime_UTR	44857	44947	.	-	.	ID=Mmel_00013891-RA:five_prime_utr;Parent=Mmel_00013891-RA;
Scv2yLs_6989	maker	five_prime_UTR	44094	44169	.	-	.	ID=Mmel_00013891-RA:five_prime_utr;Parent=Mmel_00013891-RA;
Scv2yLs_6989	maker	CDS	44071	44093	.	-	0	ID=Mmel_00013891-RA:cds;Parent=Mmel_00013891-RA;
Scv2yLs_6989	maker	CDS	43817	43982	.	-	1	ID=Mmel_00013891-RA:cds;Parent=Mmel_00013891-RA;
Scv2yLs_6989	maker	three_prime_UTR	43787	43816	.	-	.	ID=Mmel_00013891-RA:three_prime_utr;Parent=Mmel_00013891-RA;
Scv2yLs_6989	maker	three_prime_UTR	43559	43739	.	-	.	ID=Mmel_00013891-RA:three_prime_utr;Parent=Mmel_00013891-RA;
Scv2yLs_6989	maker	gene	6005	7133	.	-	.	ID=Mmel_00013885;Name=Mmel_00013885;Alias=maker-Scv2yLs_6989-augustus-gene-0.25;Note=Similar to MACO1: Macoilin (Macaca mulatta OX%3D9544);Dbxref=InterPro:IPR019130,PFAM:PF09726;Ontology_term=GO:0016021;
Scv2yLs_6989	maker	mRNA	6005	7133	.	-	.	ID=Mmel_00013885-RA;Parent=Mmel_00013885;Name=Mmel_00013885-RA;Alias=maker-Scv2yLs_6989-augustus-gene-0.25-mRNA-1;_AED=0.47;_QI=0|0|0|1|1|1|2|0|56;_eAED=0.47;Note=Similar to MACO1: Macoilin (Macaca mulatta OX%3D9544);Dbxref=InterPro:IPR019130,PFAM:PF09726;Ontology_term=GO:0016021;
Scv2yLs_6989	maker	exon	7022	7133	.	-	.	ID=Mmel_00013885-RA:exon:1559;Parent=Mmel_00013885-RA;
Scv2yLs_6989	maker	exon	6005	6060	.	-	.	ID=Mmel_00013885-RA:exon:1558;Parent=Mmel_00013885-RA;
Scv2yLs_6989	maker	CDS	7022	7133	.	-	0	ID=Mmel_00013885-RA:cds;Parent=Mmel_00013885-RA;
Scv2yLs_6989	maker	CDS	6005	6060	.	-	2	ID=Mmel_00013885-RA:cds;Parent=Mmel_00013885-RA;
Scv2yLs_5887	maker	gene	14997	40955	.	+	.	ID=Mmel_00013815;Name=Mmel_00013815;Alias=maker-Scv2yLs_5887-augustus-gene-0.5;Note=Similar to ATP11C: Phospholipid-transporting ATPase IG (Homo sapiens OX%3D9606);Dbxref=InterPro:IPR032630,InterPro:IPR032631,PFAM:PF00122,PFAM:PF16209,PFAM:PF16212;
Scv2yLs_5887	maker	mRNA	14997	40955	.	+	.	ID=Mmel_00013815-RA;Parent=Mmel_00013815;Name=Mmel_00013815-RA;Alias=maker-Scv2yLs_5887-augustus-gene-0.5-mRNA-1;_AED=0.37;_QI=0|0|0|0.95|0.75|0.71|21|0|954;_eAED=0.37;Note=Similar to ATP11C: Phospholipid-transporting ATPase IG (Homo sapiens OX%3D9606);Dbxref=InterPro:IPR032630,InterPro:IPR032631,PFAM:PF00122,PFAM:PF16209,PFAM:PF16212;
Scv2yLs_5887	maker	exon	14997	15116	.	+	.	ID=Mmel_00013815-RA:exon:1261;Parent=Mmel_00013815-RA;
Scv2yLs_5887	maker	exon	16226	16294	.	+	.	ID=Mmel_00013815-RA:exon:1262;Parent=Mmel_00013815-RA;
Scv2yLs_5887	maker	exon	16737	16844	.	+	.	ID=Mmel_00013815-RA:exon:1263;Parent=Mmel_00013815-RA;
Scv2yLs_5887	maker	exon	18694	18774	.	+	.	ID=Mmel_00013815-RA:exon:1264;Parent=Mmel_00013815-RA;
Scv2yLs_5887	maker	exon	19729	19836	.	+	.	ID=Mmel_00013815-RA:exon:1265;Parent=Mmel_00013815-RA;
Scv2yLs_5887	maker	exon	20412	20540	.	+	.	ID=Mmel_00013815-RA:exon:1266;Parent=Mmel_00013815-RA;
Scv2yLs_5887	maker	exon	25343	25461	.	+	.	ID=Mmel_00013815-RA:exon:1267;Parent=Mmel_00013815-RA;
Scv2yLs_5887	maker	exon	25833	25983	.	+	.	ID=Mmel_00013815-RA:exon:1268;Parent=Mmel_00013815-RA;
Scv2yLs_5887	maker	exon	26786	27009	.	+	.	ID=Mmel_00013815-RA:exon:1269;Parent=Mmel_00013815-RA;
Scv2yLs_5887	maker	exon	28019	28234	.	+	.	ID=Mmel_00013815-RA:exon:1270;Parent=Mmel_00013815-RA;
Scv2yLs_5887	maker	exon	29086	29157	.	+	.	ID=Mmel_00013815-RA:exon:1271;Parent=Mmel_00013815-RA;
Scv2yLs_5887	maker	exon	30817	30871	.	+	.	ID=Mmel_00013815-RA:exon:1272;Parent=Mmel_00013815-RA;
Scv2yLs_5887	maker	exon	31405	31586	.	+	.	ID=Mmel_00013815-RA:exon:1273;Parent=Mmel_00013815-RA;
Scv2yLs_5887	maker	exon	32132	32395	.	+	.	ID=Mmel_00013815-RA:exon:1274;Parent=Mmel_00013815-RA;
Scv2yLs_5887	maker	exon	32721	32895	.	+	.	ID=Mmel_00013815-RA:exon:1275;Parent=Mmel_00013815-RA;
Scv2yLs_5887	maker	exon	33550	33652	.	+	.	ID=Mmel_00013815-RA:exon:1276;Parent=Mmel_00013815-RA;
Scv2yLs_5887	maker	exon	34854	34999	.	+	.	ID=Mmel_00013815-RA:exon:1277;Parent=Mmel_00013815-RA;
Scv2yLs_5887	maker	exon	35356	35415	.	+	.	ID=Mmel_00013815-RA:exon:1278;Parent=Mmel_00013815-RA;
Scv2yLs_5887	maker	exon	36323	36546	.	+	.	ID=Mmel_00013815-RA:exon:1279;Parent=Mmel_00013815-RA;
Scv2yLs_5887	maker	exon	38877	39012	.	+	.	ID=Mmel_00013815-RA:exon:1280;Parent=Mmel_00013815-RA;
Scv2yLs_5887	maker	exon	40833	40955	.	+	.	ID=Mmel_00013815-RA:exon:1281;Parent=Mmel_00013815-RA;
Scv2yLs_5887	maker	CDS	14997	15116	.	+	0	ID=Mmel_00013815-RA:cds;Parent=Mmel_00013815-RA;
Scv2yLs_5887	maker	CDS	16226	16294	.	+	0	ID=Mmel_00013815-RA:cds;Parent=Mmel_00013815-RA;
Scv2yLs_5887	maker	CDS	16737	16844	.	+	0	ID=Mmel_00013815-RA:cds;Parent=Mmel_00013815-RA;
Scv2yLs_5887	maker	CDS	18694	18774	.	+	0	ID=Mmel_00013815-RA:cds;Parent=Mmel_00013815-RA;
Scv2yLs_5887	maker	CDS	19729	19836	.	+	0	ID=Mmel_00013815-RA:cds;Parent=Mmel_00013815-RA;
Scv2yLs_5887	maker	CDS	20412	20540	.	+	0	ID=Mmel_00013815-RA:cds;Parent=Mmel_00013815-RA;
Scv2yLs_5887	maker	CDS	25343	25461	.	+	0	ID=Mmel_00013815-RA:cds;Parent=Mmel_00013815-RA;
Scv2yLs_5887	maker	CDS	25833	25983	.	+	1	ID=Mmel_00013815-RA:cds;Parent=Mmel_00013815-RA;
Scv2yLs_5887	maker	CDS	26786	27009	.	+	0	ID=Mmel_00013815-RA:cds;Parent=Mmel_00013815-RA;
Scv2yLs_5887	maker	CDS	28019	28234	.	+	1	ID=Mmel_00013815-RA:cds;Parent=Mmel_00013815-RA;
Scv2yLs_5887	maker	CDS	29086	29157	.	+	1	ID=Mmel_00013815-RA:cds;Parent=Mmel_00013815-RA;
Scv2yLs_5887	maker	CDS	30817	30871	.	+	1	ID=Mmel_00013815-RA:cds;Parent=Mmel_00013815-RA;
Scv2yLs_5887	maker	CDS	31405	31586	.	+	0	ID=Mmel_00013815-RA:cds;Parent=Mmel_00013815-RA;
Scv2yLs_5887	maker	CDS	32132	32395	.	+	1	ID=Mmel_00013815-RA:cds;Parent=Mmel_00013815-RA;
Scv2yLs_5887	maker	CDS	32721	32895	.	+	1	ID=Mmel_00013815-RA:cds;Parent=Mmel_00013815-RA;
Scv2yLs_5887	maker	CDS	33550	33652	.	+	0	ID=Mmel_00013815-RA:cds;Parent=Mmel_00013815-RA;
Scv2yLs_5887	maker	CDS	34854	34999	.	+	2	ID=Mmel_00013815-RA:cds;Parent=Mmel_00013815-RA;
Scv2yLs_5887	maker	CDS	35356	35415	.	+	0	ID=Mmel_00013815-RA:cds;Parent=Mmel_00013815-RA;
Scv2yLs_5887	maker	CDS	36323	36546	.	+	0	ID=Mmel_00013815-RA:cds;Parent=Mmel_00013815-RA;
Scv2yLs_5887	maker	CDS	38877	39012	.	+	1	ID=Mmel_00013815-RA:cds;Parent=Mmel_00013815-RA;
Scv2yLs_5887	maker	CDS	40833	40955	.	+	0	ID=Mmel_00013815-RA:cds;Parent=Mmel_00013815-RA;
Scv2yLs_5887	maker	pseudogene	47737	50049	.	+	.	ID=Mmel_00013816;Name=Mmel_00013816;Alias=maker-Scv2yLs_5887-snap-gene-0.4;Note=Protein of unknown function;gene_biotype=pseudogene;pseudo=true
Scv2yLs_5887	maker	exon	47737	47744	.	+	.	ID=Mmel_00013816-RA:exon:1282;Parent=Mmel_00013816-RA;
Scv2yLs_5887	maker	exon	47807	48149	.	+	.	ID=Mmel_00013816-RA:exon:1283;Parent=Mmel_00013816-RA;
Scv2yLs_5887	maker	exon	48187	48468	.	+	.	ID=Mmel_00013816-RA:exon:1284;Parent=Mmel_00013816-RA;
Scv2yLs_5887	maker	exon	48498	48661	.	+	.	ID=Mmel_00013816-RA:exon:1285;Parent=Mmel_00013816-RA;
Scv2yLs_5887	maker	exon	48880	49015	.	+	.	ID=Mmel_00013816-RA:exon:1286;Parent=Mmel_00013816-RA;
Scv2yLs_5887	maker	exon	49025	49297	.	+	.	ID=Mmel_00013816-RA:exon:1287;Parent=Mmel_00013816-RA;
Scv2yLs_5887	maker	exon	49303	49644	.	+	.	ID=Mmel_00013816-RA:exon:1288;Parent=Mmel_00013816-RA;
Scv2yLs_5887	maker	exon	49849	50049	.	+	.	ID=Mmel_00013816-RA:exon:1289;Parent=Mmel_00013816-RA;
Scv2yLs_5887	maker	pseudogene	50120	51166	.	+	.	ID=Mmel_00013817;Name=Mmel_00013817;Alias=maker-Scv2yLs_5887-snap-gene-0.1;Note=Protein of unknown function;gene_biotype=pseudogene;pseudo=true
Scv2yLs_5887	maker	exon	50120	50149	.	+	.	ID=Mmel_00013817-RA:exon:1290;Parent=Mmel_00013817-RA;
Scv2yLs_5887	maker	exon	50154	50414	.	+	.	ID=Mmel_00013817-RA:exon:1291;Parent=Mmel_00013817-RA;
Scv2yLs_5887	maker	exon	50950	50981	.	+	.	ID=Mmel_00013817-RA:exon:1292;Parent=Mmel_00013817-RA;
Scv2yLs_5887	maker	exon	51154	51166	.	+	.	ID=Mmel_00013817-RA:exon:1293;Parent=Mmel_00013817-RA;
Scv2yLs_8144	maker	gene	9422	28024	.	+	.	ID=Mmel_00014199;Name=Mmel_00014199;Alias=maker-Scv2yLs_8144-snap-gene-0.10;Note=Similar to USP48: Ubiquitin carboxyl-terminal hydrolase 48 (Gallus gallus OX%3D9031);
Scv2yLs_8144	maker	mRNA	9422	28024	.	+	.	ID=Mmel_00014199-RA;Parent=Mmel_00014199;Name=Mmel_00014199-RA;Alias=maker-Scv2yLs_8144-snap-gene-0.10-mRNA-1;_AED=0.09;_QI=0|0|0|1|0.83|0.92|13|0|506;_eAED=0.10;Note=Similar to USP48: Ubiquitin carboxyl-terminal hydrolase 48 (Gallus gallus OX%3D9031);
Scv2yLs_8144	maker	exon	9422	9512	.	+	.	ID=Mmel_00014199-RA:exon:943;Parent=Mmel_00014199-RA;
Scv2yLs_8144	maker	exon	11845	12045	.	+	.	ID=Mmel_00014199-RA:exon:944;Parent=Mmel_00014199-RA;
Scv2yLs_8144	maker	exon	13276	13390	.	+	.	ID=Mmel_00014199-RA:exon:945;Parent=Mmel_00014199-RA;
Scv2yLs_8144	maker	exon	13519	13649	.	+	.	ID=Mmel_00014199-RA:exon:946;Parent=Mmel_00014199-RA;
Scv2yLs_8144	maker	exon	14945	15016	.	+	.	ID=Mmel_00014199-RA:exon:947;Parent=Mmel_00014199-RA;
Scv2yLs_8144	maker	exon	17741	17865	.	+	.	ID=Mmel_00014199-RA:exon:948;Parent=Mmel_00014199-RA;
Scv2yLs_8144	maker	exon	18007	18129	.	+	.	ID=Mmel_00014199-RA:exon:949;Parent=Mmel_00014199-RA;
Scv2yLs_8144	maker	exon	19958	20019	.	+	.	ID=Mmel_00014199-RA:exon:950;Parent=Mmel_00014199-RA;
Scv2yLs_8144	maker	exon	20480	20590	.	+	.	ID=Mmel_00014199-RA:exon:951;Parent=Mmel_00014199-RA;
Scv2yLs_8144	maker	exon	21451	21569	.	+	.	ID=Mmel_00014199-RA:exon:952;Parent=Mmel_00014199-RA;
Scv2yLs_8144	maker	exon	25442	25548	.	+	.	ID=Mmel_00014199-RA:exon:953;Parent=Mmel_00014199-RA;
Scv2yLs_8144	maker	exon	27336	27440	.	+	.	ID=Mmel_00014199-RA:exon:954;Parent=Mmel_00014199-RA;
Scv2yLs_8144	maker	exon	27869	28024	.	+	.	ID=Mmel_00014199-RA:exon:955;Parent=Mmel_00014199-RA;
Scv2yLs_8144	maker	CDS	9422	9512	.	+	0	ID=Mmel_00014199-RA:cds;Parent=Mmel_00014199-RA;
Scv2yLs_8144	maker	CDS	11845	12045	.	+	2	ID=Mmel_00014199-RA:cds;Parent=Mmel_00014199-RA;
Scv2yLs_8144	maker	CDS	13276	13390	.	+	2	ID=Mmel_00014199-RA:cds;Parent=Mmel_00014199-RA;
Scv2yLs_8144	maker	CDS	13519	13649	.	+	1	ID=Mmel_00014199-RA:cds;Parent=Mmel_00014199-RA;
Scv2yLs_8144	maker	CDS	14945	15016	.	+	2	ID=Mmel_00014199-RA:cds;Parent=Mmel_00014199-RA;
Scv2yLs_8144	maker	CDS	17741	17865	.	+	2	ID=Mmel_00014199-RA:cds;Parent=Mmel_00014199-RA;
Scv2yLs_8144	maker	CDS	18007	18129	.	+	0	ID=Mmel_00014199-RA:cds;Parent=Mmel_00014199-RA;
Scv2yLs_8144	maker	CDS	19958	20019	.	+	0	ID=Mmel_00014199-RA:cds;Parent=Mmel_00014199-RA;
Scv2yLs_8144	maker	CDS	20480	20590	.	+	1	ID=Mmel_00014199-RA:cds;Parent=Mmel_00014199-RA;
Scv2yLs_8144	maker	CDS	21451	21569	.	+	1	ID=Mmel_00014199-RA:cds;Parent=Mmel_00014199-RA;
Scv2yLs_8144	maker	CDS	25442	25548	.	+	2	ID=Mmel_00014199-RA:cds;Parent=Mmel_00014199-RA;
Scv2yLs_8144	maker	CDS	27336	27440	.	+	0	ID=Mmel_00014199-RA:cds;Parent=Mmel_00014199-RA;
Scv2yLs_8144	maker	CDS	27869	28024	.	+	0	ID=Mmel_00014199-RA:cds;Parent=Mmel_00014199-RA;
Scv2yLs_8144	maker	gene	23594	25103	.	-	.	ID=Mmel_00014200;Name=Mmel_00014200;Alias=maker-Scv2yLs_8144-snap-gene-0.12;Note=Similar to USP48: Ubiquitin carboxyl-terminal hydrolase 48 (Gallus gallus OX%3D9031);
Scv2yLs_8144	maker	mRNA	23594	25103	.	-	.	ID=Mmel_00014200-RA;Parent=Mmel_00014200;Name=Mmel_00014200-RA;Alias=maker-Scv2yLs_8144-snap-gene-0.12-mRNA-1;_AED=0.06;_QI=0|1|0.75|1|0.33|0|4|136|73;_eAED=0.06;Note=Similar to USP48: Ubiquitin carboxyl-terminal hydrolase 48 (Gallus gallus OX%3D9031);
Scv2yLs_8144	maker	exon	23594	23752	.	-	.	ID=Mmel_00014200-RA:exon:959;Parent=Mmel_00014200-RA;
Scv2yLs_8144	maker	exon	23850	23876	.	-	.	ID=Mmel_00014200-RA:exon:958;Parent=Mmel_00014200-RA;
Scv2yLs_8144	maker	exon	23975	24023	.	-	.	ID=Mmel_00014200-RA:exon:957;Parent=Mmel_00014200-RA;
Scv2yLs_8144	maker	exon	24981	25103	.	-	.	ID=Mmel_00014200-RA:exon:956;Parent=Mmel_00014200-RA;
Scv2yLs_8144	maker	CDS	24981	25103	.	-	0	ID=Mmel_00014200-RA:cds;Parent=Mmel_00014200-RA;
Scv2yLs_8144	maker	CDS	23975	24023	.	-	0	ID=Mmel_00014200-RA:cds;Parent=Mmel_00014200-RA;
Scv2yLs_8144	maker	CDS	23850	23876	.	-	2	ID=Mmel_00014200-RA:cds;Parent=Mmel_00014200-RA;
Scv2yLs_8144	maker	CDS	23730	23752	.	-	2	ID=Mmel_00014200-RA:cds;Parent=Mmel_00014200-RA;
Scv2yLs_8144	maker	three_prime_UTR	23594	23729	.	-	.	ID=Mmel_00014200-RA:three_prime_utr;Parent=Mmel_00014200-RA;
Scv2yLs_8144	maker	gene	15	6161	.	-	.	ID=Mmel_00014198;Name=Mmel_00014198;Alias=maker-Scv2yLs_8144-snap-gene-0.11;Note=Similar to USP48: Ubiquitin carboxyl-terminal hydrolase 48 (Gallus gallus OX%3D9031);Dbxref=InterPro:IPR001394,PFAM:PF00443;Ontology_term=GO:0016579,GO:0036459;
Scv2yLs_8144	maker	mRNA	15	6161	.	-	.	ID=Mmel_00014198-RA;Parent=Mmel_00014198;Name=Mmel_00014198-RA;Alias=maker-Scv2yLs_8144-snap-gene-0.11-mRNA-1;_AED=0.85;_QI=0|0|0|0|1|1|7|0|267;_eAED=0.85;Note=Similar to USP48: Ubiquitin carboxyl-terminal hydrolase 48 (Gallus gallus OX%3D9031);Dbxref=InterPro:IPR001394,PFAM:PF00443;Ontology_term=GO:0016579,GO:0036459;
Scv2yLs_8144	maker	exon	6117	6161	.	-	.	ID=Mmel_00014198-RA:exon:966;Parent=Mmel_00014198-RA;
Scv2yLs_8144	maker	exon	5915	6039	.	-	.	ID=Mmel_00014198-RA:exon:965;Parent=Mmel_00014198-RA;
Scv2yLs_8144	maker	exon	5250	5358	.	-	.	ID=Mmel_00014198-RA:exon:964;Parent=Mmel_00014198-RA;
Scv2yLs_8144	maker	exon	3923	4056	.	-	.	ID=Mmel_00014198-RA:exon:963;Parent=Mmel_00014198-RA;
Scv2yLs_8144	maker	exon	3693	3775	.	-	.	ID=Mmel_00014198-RA:exon:962;Parent=Mmel_00014198-RA;
Scv2yLs_8144	maker	exon	2907	3086	.	-	.	ID=Mmel_00014198-RA:exon:961;Parent=Mmel_00014198-RA;
Scv2yLs_8144	maker	exon	15	139	.	-	.	ID=Mmel_00014198-RA:exon:960;Parent=Mmel_00014198-RA;
Scv2yLs_8144	maker	CDS	6117	6161	.	-	0	ID=Mmel_00014198-RA:cds;Parent=Mmel_00014198-RA;
Scv2yLs_8144	maker	CDS	5915	6039	.	-	0	ID=Mmel_00014198-RA:cds;Parent=Mmel_00014198-RA;
Scv2yLs_8144	maker	CDS	5250	5358	.	-	1	ID=Mmel_00014198-RA:cds;Parent=Mmel_00014198-RA;
Scv2yLs_8144	maker	CDS	3923	4056	.	-	0	ID=Mmel_00014198-RA:cds;Parent=Mmel_00014198-RA;
Scv2yLs_8144	maker	CDS	3693	3775	.	-	1	ID=Mmel_00014198-RA:cds;Parent=Mmel_00014198-RA;
Scv2yLs_8144	maker	CDS	2907	3086	.	-	2	ID=Mmel_00014198-RA:cds;Parent=Mmel_00014198-RA;
Scv2yLs_8144	maker	CDS	15	139	.	-	2	ID=Mmel_00014198-RA:cds;Parent=Mmel_00014198-RA;
Scv2yLs_5277	maker	gene	52497	53820	.	+	.	ID=Mmel_00011955;Name=Mmel_00011955;Alias=maker-Scv2yLs_5277-augustus-gene-0.30;Note=Similar to Ppm1j: Protein phosphatase 1J (Mus musculus OX%3D10090);Dbxref=InterPro:IPR001932,PFAM:PF00481;Ontology_term=GO:0003824;
Scv2yLs_5277	maker	mRNA	52497	53820	.	+	.	ID=Mmel_00011955-RA;Parent=Mmel_00011955;Name=Mmel_00011955-RA;Alias=maker-Scv2yLs_5277-augustus-gene-0.30-mRNA-1;_AED=0.20;_QI=0|0|0|1|1|1|5|0|196;_eAED=0.20;Note=Similar to Ppm1j: Protein phosphatase 1J (Mus musculus OX%3D10090);Dbxref=InterPro:IPR001932,PFAM:PF00481;Ontology_term=GO:0003824;
Scv2yLs_5277	maker	exon	52497	52615	.	+	.	ID=Mmel_00011955-RA:exon:2914;Parent=Mmel_00011955-RA;
Scv2yLs_5277	maker	exon	52783	52846	.	+	.	ID=Mmel_00011955-RA:exon:2915;Parent=Mmel_00011955-RA;
Scv2yLs_5277	maker	exon	53014	53121	.	+	.	ID=Mmel_00011955-RA:exon:2916;Parent=Mmel_00011955-RA;
Scv2yLs_5277	maker	exon	53275	53426	.	+	.	ID=Mmel_00011955-RA:exon:2917;Parent=Mmel_00011955-RA;
Scv2yLs_5277	maker	exon	53673	53820	.	+	.	ID=Mmel_00011955-RA:exon:2918;Parent=Mmel_00011955-RA;
Scv2yLs_5277	maker	CDS	52497	52615	.	+	0	ID=Mmel_00011955-RA:cds;Parent=Mmel_00011955-RA;
Scv2yLs_5277	maker	CDS	52783	52846	.	+	1	ID=Mmel_00011955-RA:cds;Parent=Mmel_00011955-RA;
Scv2yLs_5277	maker	CDS	53014	53121	.	+	0	ID=Mmel_00011955-RA:cds;Parent=Mmel_00011955-RA;
Scv2yLs_5277	maker	CDS	53275	53426	.	+	0	ID=Mmel_00011955-RA:cds;Parent=Mmel_00011955-RA;
Scv2yLs_5277	maker	CDS	53673	53820	.	+	1	ID=Mmel_00011955-RA:cds;Parent=Mmel_00011955-RA;
Scv2yLs_5277	maker	gene	61768	63028	.	+	.	ID=Mmel_00011956;Name=Mmel_00011956;Alias=maker-Scv2yLs_5277-augustus-gene-0.31;Note=Similar to RHOC: Rho-related GTP-binding protein RhoC (Gallus gallus OX%3D9031);Dbxref=InterPro:IPR001806,PFAM:PF00071;Ontology_term=GO:0003924,GO:0005525;
Scv2yLs_5277	maker	mRNA	61768	63028	.	+	.	ID=Mmel_00011956-RA;Parent=Mmel_00011956;Name=Mmel_00011956-RA;Alias=maker-Scv2yLs_5277-augustus-gene-0.31-mRNA-1;_AED=0.44;_QI=0|0|0|1|1|1|4|0|193;_eAED=0.44;Note=Similar to RHOC: Rho-related GTP-binding protein RhoC (Gallus gallus OX%3D9031);Dbxref=InterPro:IPR001806,PFAM:PF00071;Ontology_term=GO:0003924,GO:0005525;
Scv2yLs_5277	maker	exon	61768	61923	.	+	.	ID=Mmel_00011956-RA:exon:2919;Parent=Mmel_00011956-RA;
Scv2yLs_5277	maker	exon	62174	62294	.	+	.	ID=Mmel_00011956-RA:exon:2920;Parent=Mmel_00011956-RA;
Scv2yLs_5277	maker	exon	62585	62715	.	+	.	ID=Mmel_00011956-RA:exon:2921;Parent=Mmel_00011956-RA;
Scv2yLs_5277	maker	exon	62855	63028	.	+	.	ID=Mmel_00011956-RA:exon:2922;Parent=Mmel_00011956-RA;
Scv2yLs_5277	maker	CDS	61768	61923	.	+	0	ID=Mmel_00011956-RA:cds;Parent=Mmel_00011956-RA;
Scv2yLs_5277	maker	CDS	62174	62294	.	+	0	ID=Mmel_00011956-RA:cds;Parent=Mmel_00011956-RA;
Scv2yLs_5277	maker	CDS	62585	62715	.	+	2	ID=Mmel_00011956-RA:cds;Parent=Mmel_00011956-RA;
Scv2yLs_5277	maker	CDS	62855	63028	.	+	0	ID=Mmel_00011956-RA:cds;Parent=Mmel_00011956-RA;
Scv2yLs_5277	maker	gene	64637	69658	.	-	.	ID=Mmel_00011957;Name=Mmel_00011957;Alias=maker-Scv2yLs_5277-augustus-gene-0.33;Note=Similar to MOV10: Putative helicase MOV-10 (Gallus gallus OX%3D9031);Dbxref=PFAM:PF13086,PFAM:PF13087;
Scv2yLs_5277	maker	mRNA	64637	69658	.	-	.	ID=Mmel_00011957-RA;Parent=Mmel_00011957;Name=Mmel_00011957-RA;Alias=maker-Scv2yLs_5277-augustus-gene-0.33-mRNA-1;_AED=0.22;_QI=0|0.26|0.2|1|1|1|20|0|942;_eAED=0.23;Note=Similar to MOV10: Putative helicase MOV-10 (Gallus gallus OX%3D9031);Dbxref=PFAM:PF13086,PFAM:PF13087;
Scv2yLs_5277	maker	exon	69596	69658	.	-	.	ID=Mmel_00011957-RA:exon:2942;Parent=Mmel_00011957-RA;
Scv2yLs_5277	maker	exon	69367	69500	.	-	.	ID=Mmel_00011957-RA:exon:2941;Parent=Mmel_00011957-RA;
Scv2yLs_5277	maker	exon	69046	69284	.	-	.	ID=Mmel_00011957-RA:exon:2940;Parent=Mmel_00011957-RA;
Scv2yLs_5277	maker	exon	68725	68965	.	-	.	ID=Mmel_00011957-RA:exon:2939;Parent=Mmel_00011957-RA;
Scv2yLs_5277	maker	exon	68415	68537	.	-	.	ID=Mmel_00011957-RA:exon:2938;Parent=Mmel_00011957-RA;
Scv2yLs_5277	maker	exon	68173	68326	.	-	.	ID=Mmel_00011957-RA:exon:2937;Parent=Mmel_00011957-RA;
Scv2yLs_5277	maker	exon	67930	68084	.	-	.	ID=Mmel_00011957-RA:exon:2936;Parent=Mmel_00011957-RA;
Scv2yLs_5277	maker	exon	67633	67809	.	-	.	ID=Mmel_00011957-RA:exon:2935;Parent=Mmel_00011957-RA;
Scv2yLs_5277	maker	exon	67398	67545	.	-	.	ID=Mmel_00011957-RA:exon:2934;Parent=Mmel_00011957-RA;
Scv2yLs_5277	maker	exon	67146	67307	.	-	.	ID=Mmel_00011957-RA:exon:2933;Parent=Mmel_00011957-RA;
Scv2yLs_5277	maker	exon	66948	67051	.	-	.	ID=Mmel_00011957-RA:exon:2932;Parent=Mmel_00011957-RA;
Scv2yLs_5277	maker	exon	66619	66716	.	-	.	ID=Mmel_00011957-RA:exon:2931;Parent=Mmel_00011957-RA;
Scv2yLs_5277	maker	exon	66404	66523	.	-	.	ID=Mmel_00011957-RA:exon:2930;Parent=Mmel_00011957-RA;
Scv2yLs_5277	maker	exon	66213	66315	.	-	.	ID=Mmel_00011957-RA:exon:2929;Parent=Mmel_00011957-RA;
Scv2yLs_5277	maker	exon	65889	66012	.	-	.	ID=Mmel_00011957-RA:exon:2928;Parent=Mmel_00011957-RA;
Scv2yLs_5277	maker	exon	65618	65809	.	-	.	ID=Mmel_00011957-RA:exon:2927;Parent=Mmel_00011957-RA;
Scv2yLs_5277	maker	exon	65399	65473	.	-	.	ID=Mmel_00011957-RA:exon:2926;Parent=Mmel_00011957-RA;
Scv2yLs_5277	maker	exon	65162	65287	.	-	.	ID=Mmel_00011957-RA:exon:2925;Parent=Mmel_00011957-RA;
Scv2yLs_5277	maker	exon	64905	64993	.	-	.	ID=Mmel_00011957-RA:exon:2924;Parent=Mmel_00011957-RA;
Scv2yLs_5277	maker	exon	64637	64838	.	-	.	ID=Mmel_00011957-RA:exon:2923;Parent=Mmel_00011957-RA;
Scv2yLs_5277	maker	CDS	69596	69658	.	-	0	ID=Mmel_00011957-RA:cds;Parent=Mmel_00011957-RA;
Scv2yLs_5277	maker	CDS	69367	69500	.	-	0	ID=Mmel_00011957-RA:cds;Parent=Mmel_00011957-RA;
Scv2yLs_5277	maker	CDS	69046	69284	.	-	1	ID=Mmel_00011957-RA:cds;Parent=Mmel_00011957-RA;
Scv2yLs_5277	maker	CDS	68725	68965	.	-	2	ID=Mmel_00011957-RA:cds;Parent=Mmel_00011957-RA;
Scv2yLs_5277	maker	CDS	68415	68537	.	-	1	ID=Mmel_00011957-RA:cds;Parent=Mmel_00011957-RA;
Scv2yLs_5277	maker	CDS	68173	68326	.	-	1	ID=Mmel_00011957-RA:cds;Parent=Mmel_00011957-RA;
Scv2yLs_5277	maker	CDS	67930	68084	.	-	0	ID=Mmel_00011957-RA:cds;Parent=Mmel_00011957-RA;
Scv2yLs_5277	maker	CDS	67633	67809	.	-	1	ID=Mmel_00011957-RA:cds;Parent=Mmel_00011957-RA;
Scv2yLs_5277	maker	CDS	67398	67545	.	-	1	ID=Mmel_00011957-RA:cds;Parent=Mmel_00011957-RA;
Scv2yLs_5277	maker	CDS	67146	67307	.	-	0	ID=Mmel_00011957-RA:cds;Parent=Mmel_00011957-RA;
Scv2yLs_5277	maker	CDS	66948	67051	.	-	0	ID=Mmel_00011957-RA:cds;Parent=Mmel_00011957-RA;
Scv2yLs_5277	maker	CDS	66619	66716	.	-	1	ID=Mmel_00011957-RA:cds;Parent=Mmel_00011957-RA;
Scv2yLs_5277	maker	CDS	66404	66523	.	-	2	ID=Mmel_00011957-RA:cds;Parent=Mmel_00011957-RA;
Scv2yLs_5277	maker	CDS	66213	66315	.	-	2	ID=Mmel_00011957-RA:cds;Parent=Mmel_00011957-RA;
Scv2yLs_5277	maker	CDS	65889	66012	.	-	1	ID=Mmel_00011957-RA:cds;Parent=Mmel_00011957-RA;
Scv2yLs_5277	maker	CDS	65618	65809	.	-	0	ID=Mmel_00011957-RA:cds;Parent=Mmel_00011957-RA;
Scv2yLs_5277	maker	CDS	65399	65473	.	-	0	ID=Mmel_00011957-RA:cds;Parent=Mmel_00011957-RA;
Scv2yLs_5277	maker	CDS	65162	65287	.	-	0	ID=Mmel_00011957-RA:cds;Parent=Mmel_00011957-RA;
Scv2yLs_5277	maker	CDS	64905	64993	.	-	0	ID=Mmel_00011957-RA:cds;Parent=Mmel_00011957-RA;
Scv2yLs_5277	maker	CDS	64637	64838	.	-	1	ID=Mmel_00011957-RA:cds;Parent=Mmel_00011957-RA;
Scv2yLs_5277	maker	gene	71276	78208	.	-	.	ID=Mmel_00011958;Name=Mmel_00011958;Alias=maker-Scv2yLs_5277-augustus-gene-0.34;Note=Similar to CAPZA1: F-actin-capping protein subunit alpha-1 (Gallus gallus OX%3D9031);Dbxref=InterPro:IPR002189,PFAM:PF01267;Ontology_term=GO:0008290,GO:0051016;
Scv2yLs_5277	maker	mRNA	71276	78208	.	-	.	ID=Mmel_00011958-RA;Parent=Mmel_00011958;Name=Mmel_00011958-RA;Alias=maker-Scv2yLs_5277-augustus-gene-0.34-mRNA-1;_AED=0.34;_QI=139|0.62|0.55|1|0.75|0.77|9|1235|238;_eAED=0.34;Note=Similar to CAPZA1: F-actin-capping protein subunit alpha-1 (Gallus gallus OX%3D9031);Dbxref=InterPro:IPR002189,PFAM:PF01267;Ontology_term=GO:0008290,GO:0051016;
Scv2yLs_5277	maker	exon	71276	72651	.	-	.	ID=Mmel_00011958-RA:exon:2951;Parent=Mmel_00011958-RA;
Scv2yLs_5277	maker	exon	73243	73305	.	-	.	ID=Mmel_00011958-RA:exon:2950;Parent=Mmel_00011958-RA;
Scv2yLs_5277	maker	exon	73894	73965	.	-	.	ID=Mmel_00011958-RA:exon:2949;Parent=Mmel_00011958-RA;
Scv2yLs_5277	maker	exon	74455	74533	.	-	.	ID=Mmel_00011958-RA:exon:2948;Parent=Mmel_00011958-RA;
Scv2yLs_5277	maker	exon	74960	75039	.	-	.	ID=Mmel_00011958-RA:exon:2947;Parent=Mmel_00011958-RA;
Scv2yLs_5277	maker	exon	75406	75642	.	-	.	ID=Mmel_00011958-RA:exon:2946;Parent=Mmel_00011958-RA;
Scv2yLs_5277	maker	exon	76965	77028	.	-	.	ID=Mmel_00011958-RA:exon:2945;Parent=Mmel_00011958-RA;
Scv2yLs_5277	maker	exon	77834	77885	.	-	.	ID=Mmel_00011958-RA:exon:2944;Parent=Mmel_00011958-RA;
Scv2yLs_5277	maker	exon	78141	78208	.	-	.	ID=Mmel_00011958-RA:exon:2943;Parent=Mmel_00011958-RA;
Scv2yLs_5277	maker	five_prime_UTR	78141	78208	.	-	.	ID=Mmel_00011958-RA:five_prime_utr;Parent=Mmel_00011958-RA;
Scv2yLs_5277	maker	five_prime_UTR	77834	77885	.	-	.	ID=Mmel_00011958-RA:five_prime_utr;Parent=Mmel_00011958-RA;
Scv2yLs_5277	maker	five_prime_UTR	77010	77028	.	-	.	ID=Mmel_00011958-RA:five_prime_utr;Parent=Mmel_00011958-RA;
Scv2yLs_5277	maker	CDS	76965	77009	.	-	0	ID=Mmel_00011958-RA:cds;Parent=Mmel_00011958-RA;
Scv2yLs_5277	maker	CDS	75406	75642	.	-	0	ID=Mmel_00011958-RA:cds;Parent=Mmel_00011958-RA;
Scv2yLs_5277	maker	CDS	74960	75039	.	-	0	ID=Mmel_00011958-RA:cds;Parent=Mmel_00011958-RA;
Scv2yLs_5277	maker	CDS	74455	74533	.	-	1	ID=Mmel_00011958-RA:cds;Parent=Mmel_00011958-RA;
Scv2yLs_5277	maker	CDS	73894	73965	.	-	0	ID=Mmel_00011958-RA:cds;Parent=Mmel_00011958-RA;
Scv2yLs_5277	maker	CDS	73243	73305	.	-	0	ID=Mmel_00011958-RA:cds;Parent=Mmel_00011958-RA;
Scv2yLs_5277	maker	CDS	72511	72651	.	-	0	ID=Mmel_00011958-RA:cds;Parent=Mmel_00011958-RA;
Scv2yLs_5277	maker	three_prime_UTR	71276	72510	.	-	.	ID=Mmel_00011958-RA:three_prime_utr;Parent=Mmel_00011958-RA;
Scv2yLs_5277	maker	gene	32151	40153	.	-	.	ID=Mmel_00011954;Name=Mmel_00011954;Alias=maker-Scv2yLs_5277-snap-gene-0.27;Note=Similar to FAM19A2: Protein FAM19A2 (Homo sapiens OX%3D9606);Dbxref=InterPro:IPR020350,PFAM:PF12020;
Scv2yLs_5277	maker	mRNA	32151	40153	.	-	.	ID=Mmel_00011954-RA;Parent=Mmel_00011954;Name=Mmel_00011954-RA;Alias=maker-Scv2yLs_5277-snap-gene-0.27-mRNA-1;_AED=0.41;_QI=0|0|0|0.8|0.75|0.6|5|0|188;_eAED=0.41;Note=Similar to FAM19A2: Protein FAM19A2 (Homo sapiens OX%3D9606);Dbxref=InterPro:IPR020350,PFAM:PF12020;
Scv2yLs_5277	maker	exon	40120	40153	.	-	.	ID=Mmel_00011954-RA:exon:2956;Parent=Mmel_00011954-RA;
Scv2yLs_5277	maker	exon	39752	39997	.	-	.	ID=Mmel_00011954-RA:exon:2955;Parent=Mmel_00011954-RA;
Scv2yLs_5277	maker	exon	34564	34713	.	-	.	ID=Mmel_00011954-RA:exon:2954;Parent=Mmel_00011954-RA;
Scv2yLs_5277	maker	exon	33493	33617	.	-	.	ID=Mmel_00011954-RA:exon:2953;Parent=Mmel_00011954-RA;
Scv2yLs_5277	maker	exon	32151	32162	.	-	.	ID=Mmel_00011954-RA:exon:2952;Parent=Mmel_00011954-RA;
Scv2yLs_5277	maker	CDS	40120	40153	.	-	0	ID=Mmel_00011954-RA:cds;Parent=Mmel_00011954-RA;
Scv2yLs_5277	maker	CDS	39752	39997	.	-	2	ID=Mmel_00011954-RA:cds;Parent=Mmel_00011954-RA;
Scv2yLs_5277	maker	CDS	34564	34713	.	-	2	ID=Mmel_00011954-RA:cds;Parent=Mmel_00011954-RA;
Scv2yLs_5277	maker	CDS	33493	33617	.	-	2	ID=Mmel_00011954-RA:cds;Parent=Mmel_00011954-RA;
Scv2yLs_5277	maker	CDS	32151	32162	.	-	0	ID=Mmel_00011954-RA:cds;Parent=Mmel_00011954-RA;
Scv2yLs_5277	maker	gene	83463	102074	.	+	.	ID=Mmel_00011959;Name=Mmel_00011959;Alias=maker-Scv2yLs_5277-augustus-gene-1.15;Note=Similar to ST7L: Suppressor of tumorigenicity 7 protein-like (Gallus gallus OX%3D9031);Dbxref=InterPro:IPR007311,PFAM:PF04184;
Scv2yLs_5277	maker	mRNA	83463	102074	.	+	.	ID=Mmel_00011959-RA;Parent=Mmel_00011959;Name=Mmel_00011959-RA;Alias=maker-Scv2yLs_5277-augustus-gene-1.15-mRNA-1;_AED=0.36;_QI=0|0|0.12|0.87|0.73|0.87|16|466|573;_eAED=0.36;Note=Similar to ST7L: Suppressor of tumorigenicity 7 protein-like (Gallus gallus OX%3D9031);Dbxref=InterPro:IPR007311,PFAM:PF04184;
Scv2yLs_5277	maker	exon	83463	83622	.	+	.	ID=Mmel_00011959-RA:exon:2957;Parent=Mmel_00011959-RA;
Scv2yLs_5277	maker	exon	84106	84160	.	+	.	ID=Mmel_00011959-RA:exon:2958;Parent=Mmel_00011959-RA;
Scv2yLs_5277	maker	exon	84686	84801	.	+	.	ID=Mmel_00011959-RA:exon:2959;Parent=Mmel_00011959-RA;
Scv2yLs_5277	maker	exon	86648	86726	.	+	.	ID=Mmel_00011959-RA:exon:2960;Parent=Mmel_00011959-RA;
Scv2yLs_5277	maker	exon	87171	87355	.	+	.	ID=Mmel_00011959-RA:exon:2961;Parent=Mmel_00011959-RA;
Scv2yLs_5277	maker	exon	87448	87545	.	+	.	ID=Mmel_00011959-RA:exon:2962;Parent=Mmel_00011959-RA;
Scv2yLs_5277	maker	exon	87962	88076	.	+	.	ID=Mmel_00011959-RA:exon:2963;Parent=Mmel_00011959-RA;
Scv2yLs_5277	maker	exon	89823	89895	.	+	.	ID=Mmel_00011959-RA:exon:2964;Parent=Mmel_00011959-RA;
Scv2yLs_5277	maker	exon	90522	90624	.	+	.	ID=Mmel_00011959-RA:exon:2965;Parent=Mmel_00011959-RA;
Scv2yLs_5277	maker	exon	93732	93882	.	+	.	ID=Mmel_00011959-RA:exon:2966;Parent=Mmel_00011959-RA;
Scv2yLs_5277	maker	exon	94022	94114	.	+	.	ID=Mmel_00011959-RA:exon:2967;Parent=Mmel_00011959-RA;
Scv2yLs_5277	maker	exon	96690	96829	.	+	.	ID=Mmel_00011959-RA:exon:2968;Parent=Mmel_00011959-RA;
Scv2yLs_5277	maker	exon	97416	97518	.	+	.	ID=Mmel_00011959-RA:exon:2969;Parent=Mmel_00011959-RA;
Scv2yLs_5277	maker	exon	101182	101251	.	+	.	ID=Mmel_00011959-RA:exon:2970;Parent=Mmel_00011959-RA;
Scv2yLs_5277	maker	exon	101332	101398	.	+	.	ID=Mmel_00011959-RA:exon:2971;Parent=Mmel_00011959-RA;
Scv2yLs_5277	maker	exon	101495	102074	.	+	.	ID=Mmel_00011959-RA:exon:2972;Parent=Mmel_00011959-RA;
Scv2yLs_5277	maker	CDS	83463	83622	.	+	0	ID=Mmel_00011959-RA:cds;Parent=Mmel_00011959-RA;
Scv2yLs_5277	maker	CDS	84106	84160	.	+	2	ID=Mmel_00011959-RA:cds;Parent=Mmel_00011959-RA;
Scv2yLs_5277	maker	CDS	84686	84801	.	+	1	ID=Mmel_00011959-RA:cds;Parent=Mmel_00011959-RA;
Scv2yLs_5277	maker	CDS	86648	86726	.	+	2	ID=Mmel_00011959-RA:cds;Parent=Mmel_00011959-RA;
Scv2yLs_5277	maker	CDS	87171	87355	.	+	1	ID=Mmel_00011959-RA:cds;Parent=Mmel_00011959-RA;
Scv2yLs_5277	maker	CDS	87448	87545	.	+	2	ID=Mmel_00011959-RA:cds;Parent=Mmel_00011959-RA;
Scv2yLs_5277	maker	CDS	87962	88076	.	+	0	ID=Mmel_00011959-RA:cds;Parent=Mmel_00011959-RA;
Scv2yLs_5277	maker	CDS	89823	89895	.	+	2	ID=Mmel_00011959-RA:cds;Parent=Mmel_00011959-RA;
Scv2yLs_5277	maker	CDS	90522	90624	.	+	1	ID=Mmel_00011959-RA:cds;Parent=Mmel_00011959-RA;
Scv2yLs_5277	maker	CDS	93732	93882	.	+	0	ID=Mmel_00011959-RA:cds;Parent=Mmel_00011959-RA;
Scv2yLs_5277	maker	CDS	94022	94114	.	+	2	ID=Mmel_00011959-RA:cds;Parent=Mmel_00011959-RA;
Scv2yLs_5277	maker	CDS	96690	96829	.	+	2	ID=Mmel_00011959-RA:cds;Parent=Mmel_00011959-RA;
Scv2yLs_5277	maker	CDS	97416	97518	.	+	0	ID=Mmel_00011959-RA:cds;Parent=Mmel_00011959-RA;
Scv2yLs_5277	maker	CDS	101182	101251	.	+	2	ID=Mmel_00011959-RA:cds;Parent=Mmel_00011959-RA;
Scv2yLs_5277	maker	CDS	101332	101398	.	+	1	ID=Mmel_00011959-RA:cds;Parent=Mmel_00011959-RA;
Scv2yLs_5277	maker	CDS	101495	101608	.	+	0	ID=Mmel_00011959-RA:cds;Parent=Mmel_00011959-RA;
Scv2yLs_5277	maker	three_prime_UTR	101609	102074	.	+	.	ID=Mmel_00011959-RA:three_prime_utr;Parent=Mmel_00011959-RA;
Scv2yLs_5277	maker	gene	109484	111821	.	-	.	ID=Mmel_00011960;Name=Mmel_00011960;Alias=maker-Scv2yLs_5277-snap-gene-1.1;Note=Similar to WNT2B: Protein Wnt-2b (Gallus gallus OX%3D9031);Dbxref=InterPro:IPR005817,PFAM:PF00110;Ontology_term=GO:0005102,GO:0005576,GO:0007275,GO:0016055;
Scv2yLs_5277	maker	mRNA	109484	111821	.	-	.	ID=Mmel_00011960-RA;Parent=Mmel_00011960;Name=Mmel_00011960-RA;Alias=maker-Scv2yLs_5277-snap-gene-1.1-mRNA-1;_AED=0.11;_QI=0|0|0|0.75|1|0.75|4|0|257;_eAED=0.11;Note=Similar to WNT2B: Protein Wnt-2b (Gallus gallus OX%3D9031);Dbxref=InterPro:IPR005817,PFAM:PF00110;Ontology_term=GO:0005102,GO:0005576,GO:0007275,GO:0016055;
Scv2yLs_5277	maker	exon	111817	111821	.	-	.	ID=Mmel_00011960-RA:exon:2976;Parent=Mmel_00011960-RA;
Scv2yLs_5277	maker	exon	111290	111563	.	-	.	ID=Mmel_00011960-RA:exon:2975;Parent=Mmel_00011960-RA;
Scv2yLs_5277	maker	exon	110665	110929	.	-	.	ID=Mmel_00011960-RA:exon:2974;Parent=Mmel_00011960-RA;
Scv2yLs_5277	maker	exon	109484	109713	.	-	.	ID=Mmel_00011960-RA:exon:2973;Parent=Mmel_00011960-RA;
Scv2yLs_5277	maker	CDS	111817	111821	.	-	0	ID=Mmel_00011960-RA:cds;Parent=Mmel_00011960-RA;
Scv2yLs_5277	maker	CDS	111290	111563	.	-	1	ID=Mmel_00011960-RA:cds;Parent=Mmel_00011960-RA;
Scv2yLs_5277	maker	CDS	110665	110929	.	-	0	ID=Mmel_00011960-RA:cds;Parent=Mmel_00011960-RA;
Scv2yLs_5277	maker	CDS	109484	109713	.	-	2	ID=Mmel_00011960-RA:cds;Parent=Mmel_00011960-RA;
Scv2yLs_5277	maker	gene	231482	232594	.	+	.	ID=Mmel_00011961;Name=Mmel_00011961;Alias=augustus_masked-Scv2yLs_5277-processed-gene-2.1;Note=Similar to KCND3: Potassium voltage-gated channel subfamily D member 3 (Homo sapiens OX%3D9606);Dbxref=InterPro:IPR003131,InterPro:IPR005821,InterPro:IPR021645,PFAM:PF00520,PFAM:PF02214,PFAM:PF11601;Ontology_term=GO:0005216,GO:0006811,GO:0016020,GO:0051260,GO:0055085;
Scv2yLs_5277	maker	mRNA	231482	232594	.	+	.	ID=Mmel_00011961-RA;Parent=Mmel_00011961;Name=Mmel_00011961-RA;Alias=augustus_masked-Scv2yLs_5277-processed-gene-2.1-mRNA-1;_AED=0.00;_QI=0|-1|0|1|-1|1|1|0|370;_eAED=0.00;Note=Similar to KCND3: Potassium voltage-gated channel subfamily D member 3 (Homo sapiens OX%3D9606);Dbxref=InterPro:IPR003131,InterPro:IPR005821,InterPro:IPR021645,PFAM:PF00520,PFAM:PF02214,PFAM:PF11601;Ontology_term=GO:0005216,GO:0006811,GO:0016020,GO:0051260,GO:0055085;
Scv2yLs_5277	maker	exon	231482	232594	.	+	.	ID=Mmel_00011961-RA:exon:2977;Parent=Mmel_00011961-RA;
Scv2yLs_5277	maker	CDS	231482	232594	.	+	0	ID=Mmel_00011961-RA:cds;Parent=Mmel_00011961-RA;
Scv2yLs_5277	maker	gene	310801	315684	.	-	.	ID=Mmel_00011962;Name=Mmel_00011962;Alias=maker-Scv2yLs_5277-snap-gene-2.14;Note=Similar to DDX20: Probable ATP-dependent RNA helicase DDX20 (Homo sapiens OX%3D9606);Dbxref=InterPro:IPR001650,InterPro:IPR011545,PFAM:PF00270,PFAM:PF00271;Ontology_term=GO:0003676,GO:0005524;
Scv2yLs_5277	maker	mRNA	310801	315684	.	-	.	ID=Mmel_00011962-RA;Parent=Mmel_00011962;Name=Mmel_00011962-RA;Alias=maker-Scv2yLs_5277-snap-gene-2.14-mRNA-1;_AED=0.20;_QI=0|0|0|1|0.7|0.81|11|0|730;_eAED=0.20;Note=Similar to DDX20: Probable ATP-dependent RNA helicase DDX20 (Homo sapiens OX%3D9606);Dbxref=InterPro:IPR001650,InterPro:IPR011545,PFAM:PF00270,PFAM:PF00271;Ontology_term=GO:0003676,GO:0005524;
Scv2yLs_5277	maker	exon	315501	315684	.	-	.	ID=Mmel_00011962-RA:exon:2988;Parent=Mmel_00011962-RA;
Scv2yLs_5277	maker	exon	315332	315426	.	-	.	ID=Mmel_00011962-RA:exon:2987;Parent=Mmel_00011962-RA;
Scv2yLs_5277	maker	exon	314983	315151	.	-	.	ID=Mmel_00011962-RA:exon:2986;Parent=Mmel_00011962-RA;
Scv2yLs_5277	maker	exon	314672	314786	.	-	.	ID=Mmel_00011962-RA:exon:2985;Parent=Mmel_00011962-RA;
Scv2yLs_5277	maker	exon	314448	314590	.	-	.	ID=Mmel_00011962-RA:exon:2984;Parent=Mmel_00011962-RA;
Scv2yLs_5277	maker	exon	313828	313966	.	-	.	ID=Mmel_00011962-RA:exon:2983;Parent=Mmel_00011962-RA;
Scv2yLs_5277	maker	exon	313499	313557	.	-	.	ID=Mmel_00011962-RA:exon:2982;Parent=Mmel_00011962-RA;
Scv2yLs_5277	maker	exon	313073	313155	.	-	.	ID=Mmel_00011962-RA:exon:2981;Parent=Mmel_00011962-RA;
Scv2yLs_5277	maker	exon	312608	312614	.	-	.	ID=Mmel_00011962-RA:exon:2980;Parent=Mmel_00011962-RA;
Scv2yLs_5277	maker	exon	312252	312353	.	-	.	ID=Mmel_00011962-RA:exon:2979;Parent=Mmel_00011962-RA;
Scv2yLs_5277	maker	exon	310801	311897	.	-	.	ID=Mmel_00011962-RA:exon:2978;Parent=Mmel_00011962-RA;
Scv2yLs_5277	maker	CDS	315501	315684	.	-	0	ID=Mmel_00011962-RA:cds;Parent=Mmel_00011962-RA;
Scv2yLs_5277	maker	CDS	315332	315426	.	-	2	ID=Mmel_00011962-RA:cds;Parent=Mmel_00011962-RA;
Scv2yLs_5277	maker	CDS	314983	315151	.	-	0	ID=Mmel_00011962-RA:cds;Parent=Mmel_00011962-RA;
Scv2yLs_5277	maker	CDS	314672	314786	.	-	2	ID=Mmel_00011962-RA:cds;Parent=Mmel_00011962-RA;
Scv2yLs_5277	maker	CDS	314448	314590	.	-	1	ID=Mmel_00011962-RA:cds;Parent=Mmel_00011962-RA;
Scv2yLs_5277	maker	CDS	313828	313966	.	-	2	ID=Mmel_00011962-RA:cds;Parent=Mmel_00011962-RA;
Scv2yLs_5277	maker	CDS	313499	313557	.	-	1	ID=Mmel_00011962-RA:cds;Parent=Mmel_00011962-RA;
Scv2yLs_5277	maker	CDS	313073	313155	.	-	2	ID=Mmel_00011962-RA:cds;Parent=Mmel_00011962-RA;
Scv2yLs_5277	maker	CDS	312608	312614	.	-	0	ID=Mmel_00011962-RA:cds;Parent=Mmel_00011962-RA;
Scv2yLs_5277	maker	CDS	312252	312353	.	-	2	ID=Mmel_00011962-RA:cds;Parent=Mmel_00011962-RA;
Scv2yLs_5277	maker	CDS	310801	311897	.	-	2	ID=Mmel_00011962-RA:cds;Parent=Mmel_00011962-RA;
Scv2yLs_10263	maker	gene	413640	520289	.	+	.	ID=Mmel_00006214;Name=Mmel_00006214;Alias=maker-Scv2yLs_10263-snap-gene-5.4;Note=Similar to CDH12: Cadherin-12 (Homo sapiens OX%3D9606);Dbxref=InterPro:IPR000233,InterPro:IPR002126,PFAM:PF00028,PFAM:PF01049;Ontology_term=GO:0005509,GO:0007156,GO:0016020;
Scv2yLs_10263	maker	mRNA	413640	520289	.	+	.	ID=Mmel_00006214-RA;Parent=Mmel_00006214;Name=Mmel_00006214-RA;Alias=maker-Scv2yLs_10263-snap-gene-5.4-mRNA-1;_AED=0.30;_QI=0|0|0|0|0.6|0.83|6|0|198;_eAED=0.30;Note=Similar to CDH12: Cadherin-12 (Homo sapiens OX%3D9606);Dbxref=InterPro:IPR000233,InterPro:IPR002126,PFAM:PF00028,PFAM:PF01049;Ontology_term=GO:0005509,GO:0007156,GO:0016020;
Scv2yLs_10263	maker	exon	413640	413674	.	+	.	ID=Mmel_00006214-RA:exon:12403;Parent=Mmel_00006214-RA;
Scv2yLs_10263	maker	exon	419656	419792	.	+	.	ID=Mmel_00006214-RA:exon:12404;Parent=Mmel_00006214-RA;
Scv2yLs_10263	maker	exon	426482	426603	.	+	.	ID=Mmel_00006214-RA:exon:12405;Parent=Mmel_00006214-RA;
Scv2yLs_10263	maker	exon	427221	427338	.	+	.	ID=Mmel_00006214-RA:exon:12406;Parent=Mmel_00006214-RA;
Scv2yLs_10263	maker	exon	435413	435573	.	+	.	ID=Mmel_00006214-RA:exon:12407;Parent=Mmel_00006214-RA;
Scv2yLs_10263	maker	exon	520269	520289	.	+	.	ID=Mmel_00006214-RA:exon:12408;Parent=Mmel_00006214-RA;
Scv2yLs_10263	maker	CDS	413640	413674	.	+	0	ID=Mmel_00006214-RA:cds;Parent=Mmel_00006214-RA;
Scv2yLs_10263	maker	CDS	419656	419792	.	+	1	ID=Mmel_00006214-RA:cds;Parent=Mmel_00006214-RA;
Scv2yLs_10263	maker	CDS	426482	426603	.	+	2	ID=Mmel_00006214-RA:cds;Parent=Mmel_00006214-RA;
Scv2yLs_10263	maker	CDS	427221	427338	.	+	0	ID=Mmel_00006214-RA:cds;Parent=Mmel_00006214-RA;
Scv2yLs_10263	maker	CDS	435413	435573	.	+	2	ID=Mmel_00006214-RA:cds;Parent=Mmel_00006214-RA;
Scv2yLs_10263	maker	CDS	520269	520289	.	+	0	ID=Mmel_00006214-RA:cds;Parent=Mmel_00006214-RA;
Scv2yLs_10263	maker	gene	1346010	1346369	.	+	.	ID=Mmel_00006215;Name=Mmel_00006215;Alias=augustus_masked-Scv2yLs_10263-processed-gene-15.3;Note=Similar to CDH18: Cadherin-18 (Bos taurus OX%3D9913);Dbxref=InterPro:IPR002126,PFAM:PF00028;Ontology_term=GO:0005509,GO:0007156,GO:0016020;
Scv2yLs_10263	maker	mRNA	1346010	1346369	.	+	.	ID=Mmel_00006215-RA;Parent=Mmel_00006215;Name=Mmel_00006215-RA;Alias=augustus_masked-Scv2yLs_10263-processed-gene-15.3-mRNA-1;_AED=0.14;_QI=0|-1|0|1|-1|1|1|0|119;_eAED=0.15;Note=Similar to CDH18: Cadherin-18 (Bos taurus OX%3D9913);Dbxref=InterPro:IPR002126,PFAM:PF00028;Ontology_term=GO:0005509,GO:0007156,GO:0016020;
Scv2yLs_10263	maker	exon	1346010	1346369	.	+	.	ID=Mmel_00006215-RA:exon:12409;Parent=Mmel_00006215-RA;
Scv2yLs_10263	maker	CDS	1346010	1346369	.	+	0	ID=Mmel_00006215-RA:cds;Parent=Mmel_00006215-RA;
Scv2yLs_10263	maker	gene	2297941	2298672	.	-	.	ID=Mmel_00006216;Name=Mmel_00006216;Alias=augustus_masked-Scv2yLs_10263-processed-gene-23.8;Note=Similar to BASP1: Brain acid soluble protein 1 homolog (Gallus gallus OX%3D9031);Dbxref=InterPro:IPR008408,PFAM:PF05466;
Scv2yLs_10263	maker	mRNA	2297941	2298672	.	-	.	ID=Mmel_00006216-RA;Parent=Mmel_00006216;Name=Mmel_00006216-RA;Alias=augustus_masked-Scv2yLs_10263-processed-gene-23.8-mRNA-1;_AED=0.00;_QI=0|-1|0|1|-1|1|1|0|243;_eAED=0.00;Note=Similar to BASP1: Brain acid soluble protein 1 homolog (Gallus gallus OX%3D9031);Dbxref=InterPro:IPR008408,PFAM:PF05466;
Scv2yLs_10263	maker	exon	2297941	2298672	.	-	.	ID=Mmel_00006216-RA:exon:12410;Parent=Mmel_00006216-RA;
Scv2yLs_10263	maker	CDS	2297941	2298672	.	-	0	ID=Mmel_00006216-RA:cds;Parent=Mmel_00006216-RA;
Scv2yLs_10263	maker	gene	2388750	2430993	.	+	.	ID=Mmel_00006217;Name=Mmel_00006217;Alias=maker-Scv2yLs_10263-snap-gene-24.7;Note=Protein of unknown function;
Scv2yLs_10263	maker	mRNA	2388750	2430993	.	+	.	ID=Mmel_00006217-RA;Parent=Mmel_00006217;Name=Mmel_00006217-RA;Alias=maker-Scv2yLs_10263-snap-gene-24.7-mRNA-1;_AED=0.62;_QI=0|0|0|0.14|0.83|0.85|7|0|149;_eAED=0.62;Note=Protein of unknown function;
Scv2yLs_10263	maker	exon	2388750	2388782	.	+	.	ID=Mmel_00006217-RA:exon:12411;Parent=Mmel_00006217-RA;
Scv2yLs_10263	maker	exon	2405376	2405446	.	+	.	ID=Mmel_00006217-RA:exon:12412;Parent=Mmel_00006217-RA;
Scv2yLs_10263	maker	exon	2414076	2414132	.	+	.	ID=Mmel_00006217-RA:exon:12413;Parent=Mmel_00006217-RA;
Scv2yLs_10263	maker	exon	2415607	2415758	.	+	.	ID=Mmel_00006217-RA:exon:12414;Parent=Mmel_00006217-RA;
Scv2yLs_10263	maker	exon	2422044	2422051	.	+	.	ID=Mmel_00006217-RA:exon:12415;Parent=Mmel_00006217-RA;
Scv2yLs_10263	maker	exon	2423786	2423857	.	+	.	ID=Mmel_00006217-RA:exon:12416;Parent=Mmel_00006217-RA;
Scv2yLs_10263	maker	exon	2430937	2430993	.	+	.	ID=Mmel_00006217-RA:exon:12417;Parent=Mmel_00006217-RA;
Scv2yLs_10263	maker	CDS	2388750	2388782	.	+	0	ID=Mmel_00006217-RA:cds;Parent=Mmel_00006217-RA;
Scv2yLs_10263	maker	CDS	2405376	2405446	.	+	0	ID=Mmel_00006217-RA:cds;Parent=Mmel_00006217-RA;
Scv2yLs_10263	maker	CDS	2414076	2414132	.	+	1	ID=Mmel_00006217-RA:cds;Parent=Mmel_00006217-RA;
Scv2yLs_10263	maker	CDS	2415607	2415758	.	+	1	ID=Mmel_00006217-RA:cds;Parent=Mmel_00006217-RA;
Scv2yLs_10263	maker	CDS	2422044	2422051	.	+	2	ID=Mmel_00006217-RA:cds;Parent=Mmel_00006217-RA;
Scv2yLs_10263	maker	CDS	2423786	2423857	.	+	0	ID=Mmel_00006217-RA:cds;Parent=Mmel_00006217-RA;
Scv2yLs_10263	maker	CDS	2430937	2430993	.	+	0	ID=Mmel_00006217-RA:cds;Parent=Mmel_00006217-RA;
Scv2yLs_10263	maker	gene	2523218	2532190	.	+	.	ID=Mmel_00006218;Name=Mmel_00006218;Alias=maker-Scv2yLs_10263-augustus-gene-25.16;Note=Similar to MYO10: Unconventional myosin-X (Homo sapiens OX%3D9606);Dbxref=InterPro:IPR001609,PFAM:PF00063;Ontology_term=GO:0003774,GO:0005524,GO:0016459;
Scv2yLs_10263	maker	mRNA	2523218	2532190	.	+	.	ID=Mmel_00006218-RA;Parent=Mmel_00006218;Name=Mmel_00006218-RA;Alias=maker-Scv2yLs_10263-augustus-gene-25.16-mRNA-1;_AED=0.01;_QI=0|0|0|0|1|1|3|0|154;_eAED=0.01;Note=Similar to MYO10: Unconventional myosin-X (Homo sapiens OX%3D9606);Dbxref=InterPro:IPR001609,PFAM:PF00063;Ontology_term=GO:0003774,GO:0005524,GO:0016459;
Scv2yLs_10263	maker	exon	2523218	2523405	.	+	.	ID=Mmel_00006218-RA:exon:12418;Parent=Mmel_00006218-RA;
Scv2yLs_10263	maker	exon	2530911	2531045	.	+	.	ID=Mmel_00006218-RA:exon:12419;Parent=Mmel_00006218-RA;
Scv2yLs_10263	maker	exon	2532049	2532190	.	+	.	ID=Mmel_00006218-RA:exon:12420;Parent=Mmel_00006218-RA;
Scv2yLs_10263	maker	CDS	2523218	2523405	.	+	0	ID=Mmel_00006218-RA:cds;Parent=Mmel_00006218-RA;
Scv2yLs_10263	maker	CDS	2530911	2531045	.	+	1	ID=Mmel_00006218-RA:cds;Parent=Mmel_00006218-RA;
Scv2yLs_10263	maker	CDS	2532049	2532190	.	+	1	ID=Mmel_00006218-RA:cds;Parent=Mmel_00006218-RA;
Scv2yLs_10263	maker	gene	2533221	2539130	.	+	.	ID=Mmel_00006219;Name=Mmel_00006219;Alias=maker-Scv2yLs_10263-snap-gene-25.1;Note=Similar to Myo10: Unconventional myosin-X (Mus musculus OX%3D10090);Dbxref=InterPro:IPR001609,PFAM:PF00063;Ontology_term=GO:0003774,GO:0005524,GO:0016459;
Scv2yLs_10263	maker	mRNA	2533221	2539130	.	+	.	ID=Mmel_00006219-RA;Parent=Mmel_00006219;Name=Mmel_00006219-RA;Alias=maker-Scv2yLs_10263-snap-gene-25.1-mRNA-1;_AED=0.11;_QI=0|0|0|0.66|0.4|0.5|6|0|188;_eAED=0.12;Note=Similar to Myo10: Unconventional myosin-X (Mus musculus OX%3D10090);Dbxref=InterPro:IPR001609,PFAM:PF00063;Ontology_term=GO:0003774,GO:0005524,GO:0016459;
Scv2yLs_10263	maker	exon	2533221	2533305	.	+	.	ID=Mmel_00006219-RA:exon:12421;Parent=Mmel_00006219-RA;
Scv2yLs_10263	maker	exon	2533961	2534064	.	+	.	ID=Mmel_00006219-RA:exon:12422;Parent=Mmel_00006219-RA;
Scv2yLs_10263	maker	exon	2536306	2536435	.	+	.	ID=Mmel_00006219-RA:exon:12423;Parent=Mmel_00006219-RA;
Scv2yLs_10263	maker	exon	2537348	2537466	.	+	.	ID=Mmel_00006219-RA:exon:12424;Parent=Mmel_00006219-RA;
Scv2yLs_10263	maker	exon	2538522	2538622	.	+	.	ID=Mmel_00006219-RA:exon:12425;Parent=Mmel_00006219-RA;
Scv2yLs_10263	maker	exon	2539103	2539130	.	+	.	ID=Mmel_00006219-RA:exon:12426;Parent=Mmel_00006219-RA;
Scv2yLs_10263	maker	CDS	2533221	2533305	.	+	0	ID=Mmel_00006219-RA:cds;Parent=Mmel_00006219-RA;
Scv2yLs_10263	maker	CDS	2533961	2534064	.	+	2	ID=Mmel_00006219-RA:cds;Parent=Mmel_00006219-RA;
Scv2yLs_10263	maker	CDS	2536306	2536435	.	+	0	ID=Mmel_00006219-RA:cds;Parent=Mmel_00006219-RA;
Scv2yLs_10263	maker	CDS	2537348	2537466	.	+	2	ID=Mmel_00006219-RA:cds;Parent=Mmel_00006219-RA;
Scv2yLs_10263	maker	CDS	2538522	2538622	.	+	0	ID=Mmel_00006219-RA:cds;Parent=Mmel_00006219-RA;
Scv2yLs_10263	maker	CDS	2539103	2539130	.	+	1	ID=Mmel_00006219-RA:cds;Parent=Mmel_00006219-RA;
Scv2yLs_10263	maker	gene	2558856	2595918	.	+	.	ID=Mmel_00006220;Name=Mmel_00006220;Alias=maker-Scv2yLs_10263-snap-gene-26.9;Note=Similar to MYO10: Unconventional myosin-X (Homo sapiens OX%3D9606);Dbxref=InterPro:IPR000048,InterPro:IPR000159,InterPro:IPR000857,InterPro:IPR001609,InterPro:IPR001849,InterPro:IPR019748,InterPro:IPR031971,PFAM:PF00063,PFAM:PF00169,PFAM:PF00373,PFAM:PF00612,PFAM:PF00784,PFAM:PF00788,PFAM:PF16735;Ontology_term=GO:0003774,GO:0005515,GO:0005524,GO:0005856,GO:0007165,GO:0016459;
Scv2yLs_10263	maker	mRNA	2558856	2595918	.	+	.	ID=Mmel_00006220-RA;Parent=Mmel_00006220;Name=Mmel_00006220-RA;Alias=maker-Scv2yLs_10263-snap-gene-26.9-mRNA-1;_AED=0.16;_QI=0|0.12|0.07|0.88|0.88|0.84|26|0|1484;_eAED=0.16;Note=Similar to MYO10: Unconventional myosin-X (Homo sapiens OX%3D9606);Dbxref=InterPro:IPR000048,InterPro:IPR000159,InterPro:IPR000857,InterPro:IPR001609,InterPro:IPR001849,InterPro:IPR019748,InterPro:IPR031971,PFAM:PF00063,PFAM:PF00169,PFAM:PF00373,PFAM:PF00612,PFAM:PF00784,PFAM:PF00788,PFAM:PF16735;Ontology_term=GO:0003774,GO:0005515,GO:0005524,GO:0005856,GO:0007165,GO:0016459;
Scv2yLs_10263	maker	exon	2558856	2558964	.	+	.	ID=Mmel_00006220-RA:exon:12427;Parent=Mmel_00006220-RA;
Scv2yLs_10263	maker	exon	2562405	2562430	.	+	.	ID=Mmel_00006220-RA:exon:12428;Parent=Mmel_00006220-RA;
Scv2yLs_10263	maker	exon	2566992	2567116	.	+	.	ID=Mmel_00006220-RA:exon:12429;Parent=Mmel_00006220-RA;
Scv2yLs_10263	maker	exon	2567250	2567364	.	+	.	ID=Mmel_00006220-RA:exon:12430;Parent=Mmel_00006220-RA;
Scv2yLs_10263	maker	exon	2570445	2570551	.	+	.	ID=Mmel_00006220-RA:exon:12431;Parent=Mmel_00006220-RA;
Scv2yLs_10263	maker	exon	2571511	2571720	.	+	.	ID=Mmel_00006220-RA:exon:12432;Parent=Mmel_00006220-RA;
Scv2yLs_10263	maker	exon	2572022	2572061	.	+	.	ID=Mmel_00006220-RA:exon:12433;Parent=Mmel_00006220-RA;
Scv2yLs_10263	maker	exon	2572488	2573390	.	+	.	ID=Mmel_00006220-RA:exon:12434;Parent=Mmel_00006220-RA;
Scv2yLs_10263	maker	exon	2574612	2574735	.	+	.	ID=Mmel_00006220-RA:exon:12435;Parent=Mmel_00006220-RA;
Scv2yLs_10263	maker	exon	2576021	2576264	.	+	.	ID=Mmel_00006220-RA:exon:12436;Parent=Mmel_00006220-RA;
Scv2yLs_10263	maker	exon	2578516	2578611	.	+	.	ID=Mmel_00006220-RA:exon:12437;Parent=Mmel_00006220-RA;
Scv2yLs_10263	maker	exon	2581989	2582082	.	+	.	ID=Mmel_00006220-RA:exon:12438;Parent=Mmel_00006220-RA;
Scv2yLs_10263	maker	exon	2582856	2582911	.	+	.	ID=Mmel_00006220-RA:exon:12439;Parent=Mmel_00006220-RA;
Scv2yLs_10263	maker	exon	2584417	2584559	.	+	.	ID=Mmel_00006220-RA:exon:12440;Parent=Mmel_00006220-RA;
Scv2yLs_10263	maker	exon	2585000	2585194	.	+	.	ID=Mmel_00006220-RA:exon:12441;Parent=Mmel_00006220-RA;
Scv2yLs_10263	maker	exon	2586283	2586440	.	+	.	ID=Mmel_00006220-RA:exon:12442;Parent=Mmel_00006220-RA;
Scv2yLs_10263	maker	exon	2587749	2587872	.	+	.	ID=Mmel_00006220-RA:exon:12443;Parent=Mmel_00006220-RA;
Scv2yLs_10263	maker	exon	2588825	2589122	.	+	.	ID=Mmel_00006220-RA:exon:12444;Parent=Mmel_00006220-RA;
Scv2yLs_10263	maker	exon	2589833	2590040	.	+	.	ID=Mmel_00006220-RA:exon:12445;Parent=Mmel_00006220-RA;
Scv2yLs_10263	maker	exon	2590646	2590782	.	+	.	ID=Mmel_00006220-RA:exon:12446;Parent=Mmel_00006220-RA;
Scv2yLs_10263	maker	exon	2591569	2591689	.	+	.	ID=Mmel_00006220-RA:exon:12447;Parent=Mmel_00006220-RA;
Scv2yLs_10263	maker	exon	2593968	2594420	.	+	.	ID=Mmel_00006220-RA:exon:12448;Parent=Mmel_00006220-RA;
Scv2yLs_10263	maker	exon	2594786	2594878	.	+	.	ID=Mmel_00006220-RA:exon:12449;Parent=Mmel_00006220-RA;
Scv2yLs_10263	maker	exon	2594937	2594978	.	+	.	ID=Mmel_00006220-RA:exon:12450;Parent=Mmel_00006220-RA;
Scv2yLs_10263	maker	exon	2595254	2595360	.	+	.	ID=Mmel_00006220-RA:exon:12451;Parent=Mmel_00006220-RA;
Scv2yLs_10263	maker	exon	2595795	2595918	.	+	.	ID=Mmel_00006220-RA:exon:12452;Parent=Mmel_00006220-RA;
Scv2yLs_10263	maker	CDS	2558856	2558964	.	+	0	ID=Mmel_00006220-RA:cds;Parent=Mmel_00006220-RA;
Scv2yLs_10263	maker	CDS	2562405	2562430	.	+	2	ID=Mmel_00006220-RA:cds;Parent=Mmel_00006220-RA;
Scv2yLs_10263	maker	CDS	2566992	2567116	.	+	0	ID=Mmel_00006220-RA:cds;Parent=Mmel_00006220-RA;
Scv2yLs_10263	maker	CDS	2567250	2567364	.	+	1	ID=Mmel_00006220-RA:cds;Parent=Mmel_00006220-RA;
Scv2yLs_10263	maker	CDS	2570445	2570551	.	+	0	ID=Mmel_00006220-RA:cds;Parent=Mmel_00006220-RA;
Scv2yLs_10263	maker	CDS	2571511	2571720	.	+	1	ID=Mmel_00006220-RA:cds;Parent=Mmel_00006220-RA;
Scv2yLs_10263	maker	CDS	2572022	2572061	.	+	1	ID=Mmel_00006220-RA:cds;Parent=Mmel_00006220-RA;
Scv2yLs_10263	maker	CDS	2572488	2573390	.	+	0	ID=Mmel_00006220-RA:cds;Parent=Mmel_00006220-RA;
Scv2yLs_10263	maker	CDS	2574612	2574735	.	+	0	ID=Mmel_00006220-RA:cds;Parent=Mmel_00006220-RA;
Scv2yLs_10263	maker	CDS	2576021	2576264	.	+	2	ID=Mmel_00006220-RA:cds;Parent=Mmel_00006220-RA;
Scv2yLs_10263	maker	CDS	2578516	2578611	.	+	1	ID=Mmel_00006220-RA:cds;Parent=Mmel_00006220-RA;
Scv2yLs_10263	maker	CDS	2581989	2582082	.	+	1	ID=Mmel_00006220-RA:cds;Parent=Mmel_00006220-RA;
Scv2yLs_10263	maker	CDS	2582856	2582911	.	+	0	ID=Mmel_00006220-RA:cds;Parent=Mmel_00006220-RA;
Scv2yLs_10263	maker	CDS	2584417	2584559	.	+	1	ID=Mmel_00006220-RA:cds;Parent=Mmel_00006220-RA;
Scv2yLs_10263	maker	CDS	2585000	2585194	.	+	2	ID=Mmel_00006220-RA:cds;Parent=Mmel_00006220-RA;
Scv2yLs_10263	maker	CDS	2586283	2586440	.	+	2	ID=Mmel_00006220-RA:cds;Parent=Mmel_00006220-RA;
Scv2yLs_10263	maker	CDS	2587749	2587872	.	+	0	ID=Mmel_00006220-RA:cds;Parent=Mmel_00006220-RA;
Scv2yLs_10263	maker	CDS	2588825	2589122	.	+	2	ID=Mmel_00006220-RA:cds;Parent=Mmel_00006220-RA;
Scv2yLs_10263	maker	CDS	2589833	2590040	.	+	1	ID=Mmel_00006220-RA:cds;Parent=Mmel_00006220-RA;
Scv2yLs_10263	maker	CDS	2590646	2590782	.	+	0	ID=Mmel_00006220-RA:cds;Parent=Mmel_00006220-RA;
Scv2yLs_10263	maker	CDS	2591569	2591689	.	+	1	ID=Mmel_00006220-RA:cds;Parent=Mmel_00006220-RA;
Scv2yLs_10263	maker	CDS	2593968	2594420	.	+	0	ID=Mmel_00006220-RA:cds;Parent=Mmel_00006220-RA;
Scv2yLs_10263	maker	CDS	2594786	2594878	.	+	0	ID=Mmel_00006220-RA:cds;Parent=Mmel_00006220-RA;
Scv2yLs_10263	maker	CDS	2594937	2594978	.	+	0	ID=Mmel_00006220-RA:cds;Parent=Mmel_00006220-RA;
Scv2yLs_10263	maker	CDS	2595254	2595360	.	+	0	ID=Mmel_00006220-RA:cds;Parent=Mmel_00006220-RA;
Scv2yLs_10263	maker	CDS	2595795	2595918	.	+	1	ID=Mmel_00006220-RA:cds;Parent=Mmel_00006220-RA;
Scv2yLs_10263	maker	gene	2674475	2684511	.	+	.	ID=Mmel_00006223;Name=Mmel_00006223;Alias=maker-Scv2yLs_10263-augustus-gene-27.1;Note=Similar to ZNF622: Zinc finger protein 622 (Homo sapiens OX%3D9606);Dbxref=InterPro:IPR022755,PFAM:PF12171,PFAM:PF12756;
Scv2yLs_10263	maker	mRNA	2674475	2684511	.	+	.	ID=Mmel_00006223-RA;Parent=Mmel_00006223;Name=Mmel_00006223-RA;Alias=maker-Scv2yLs_10263-augustus-gene-27.1-mRNA-1;_AED=0.22;_QI=0|0|0|0.85|1|0.85|7|0|502;_eAED=0.22;Note=Similar to ZNF622: Zinc finger protein 622 (Homo sapiens OX%3D9606);Dbxref=InterPro:IPR022755,PFAM:PF12171,PFAM:PF12756;
Scv2yLs_10263	maker	exon	2674475	2674568	.	+	.	ID=Mmel_00006223-RA:exon:12453;Parent=Mmel_00006223-RA;
Scv2yLs_10263	maker	exon	2678699	2679307	.	+	.	ID=Mmel_00006223-RA:exon:12454;Parent=Mmel_00006223-RA;
Scv2yLs_10263	maker	exon	2680745	2681002	.	+	.	ID=Mmel_00006223-RA:exon:12455;Parent=Mmel_00006223-RA;
Scv2yLs_10263	maker	exon	2681714	2681876	.	+	.	ID=Mmel_00006223-RA:exon:12456;Parent=Mmel_00006223-RA;
Scv2yLs_10263	maker	exon	2682681	2682793	.	+	.	ID=Mmel_00006223-RA:exon:12457;Parent=Mmel_00006223-RA;
Scv2yLs_10263	maker	exon	2683660	2683803	.	+	.	ID=Mmel_00006223-RA:exon:12458;Parent=Mmel_00006223-RA;
Scv2yLs_10263	maker	exon	2684384	2684511	.	+	.	ID=Mmel_00006223-RA:exon:12459;Parent=Mmel_00006223-RA;
Scv2yLs_10263	maker	CDS	2674475	2674568	.	+	0	ID=Mmel_00006223-RA:cds;Parent=Mmel_00006223-RA;
Scv2yLs_10263	maker	CDS	2678699	2679307	.	+	2	ID=Mmel_00006223-RA:cds;Parent=Mmel_00006223-RA;
Scv2yLs_10263	maker	CDS	2680745	2681002	.	+	2	ID=Mmel_00006223-RA:cds;Parent=Mmel_00006223-RA;
Scv2yLs_10263	maker	CDS	2681714	2681876	.	+	2	ID=Mmel_00006223-RA:cds;Parent=Mmel_00006223-RA;
Scv2yLs_10263	maker	CDS	2682681	2682793	.	+	1	ID=Mmel_00006223-RA:cds;Parent=Mmel_00006223-RA;
Scv2yLs_10263	maker	CDS	2683660	2683803	.	+	2	ID=Mmel_00006223-RA:cds;Parent=Mmel_00006223-RA;
Scv2yLs_10263	maker	CDS	2684384	2684511	.	+	2	ID=Mmel_00006223-RA:cds;Parent=Mmel_00006223-RA;
Scv2yLs_10263	maker	gene	2664706	2671350	.	+	.	ID=Mmel_00006222;Name=Mmel_00006222;Alias=augustus_masked-Scv2yLs_10263-processed-gene-27.18;Note=Similar to RETREG1: Reticulophagy regulator 1 (Bos taurus OX%3D9913);
Scv2yLs_10263	maker	mRNA	2664706	2671350	.	+	.	ID=Mmel_00006222-RA;Parent=Mmel_00006222;Name=Mmel_00006222-RA;Alias=augustus_masked-Scv2yLs_10263-processed-gene-27.18-mRNA-1;_AED=0.45;_QI=0|0.66|0.5|1|1|1|4|83|253;_eAED=0.45;Note=Similar to RETREG1: Reticulophagy regulator 1 (Bos taurus OX%3D9913);
Scv2yLs_10263	maker	exon	2664706	2664763	.	+	.	ID=Mmel_00006222-RA:exon:12460;Parent=Mmel_00006222-RA;
Scv2yLs_10263	maker	exon	2666604	2666668	.	+	.	ID=Mmel_00006222-RA:exon:12461;Parent=Mmel_00006222-RA;
Scv2yLs_10263	maker	exon	2667766	2667892	.	+	.	ID=Mmel_00006222-RA:exon:12462;Parent=Mmel_00006222-RA;
Scv2yLs_10263	maker	exon	2670756	2671350	.	+	.	ID=Mmel_00006222-RA:exon:12463;Parent=Mmel_00006222-RA;
Scv2yLs_10263	maker	CDS	2664706	2664763	.	+	0	ID=Mmel_00006222-RA:cds;Parent=Mmel_00006222-RA;
Scv2yLs_10263	maker	CDS	2666604	2666668	.	+	2	ID=Mmel_00006222-RA:cds;Parent=Mmel_00006222-RA;
Scv2yLs_10263	maker	CDS	2667766	2667892	.	+	0	ID=Mmel_00006222-RA:cds;Parent=Mmel_00006222-RA;
Scv2yLs_10263	maker	CDS	2670756	2671267	.	+	2	ID=Mmel_00006222-RA:cds;Parent=Mmel_00006222-RA;
Scv2yLs_10263	maker	three_prime_UTR	2671268	2671350	.	+	.	ID=Mmel_00006222-RA:three_prime_utr;Parent=Mmel_00006222-RA;
Scv2yLs_10263	maker	gene	2728463	2765422	.	+	.	ID=Mmel_00006224;Name=Mmel_00006224;Alias=maker-Scv2yLs_10263-snap-gene-27.17;Note=Similar to MARCH11: E3 ubiquitin-protein ligase MARCH11 (Homo sapiens OX%3D9606);Dbxref=InterPro:IPR011016,PFAM:PF12906;Ontology_term=GO:0008270;
Scv2yLs_10263	maker	mRNA	2728463	2765422	.	+	.	ID=Mmel_00006224-RA;Parent=Mmel_00006224;Name=Mmel_00006224-RA;Alias=maker-Scv2yLs_10263-snap-gene-27.17-mRNA-1;_AED=0.50;_QI=0|0|0|0.25|0.42|0.5|8|0|292;_eAED=0.50;Note=Similar to MARCH11: E3 ubiquitin-protein ligase MARCH11 (Homo sapiens OX%3D9606);Dbxref=InterPro:IPR011016,PFAM:PF12906;Ontology_term=GO:0008270;
Scv2yLs_10263	maker	exon	2728463	2728468	.	+	.	ID=Mmel_00006224-RA:exon:12464;Parent=Mmel_00006224-RA;
Scv2yLs_10263	maker	exon	2729099	2729254	.	+	.	ID=Mmel_00006224-RA:exon:12465;Parent=Mmel_00006224-RA;
Scv2yLs_10263	maker	exon	2730062	2730103	.	+	.	ID=Mmel_00006224-RA:exon:12466;Parent=Mmel_00006224-RA;
Scv2yLs_10263	maker	exon	2743829	2743855	.	+	.	ID=Mmel_00006224-RA:exon:12467;Parent=Mmel_00006224-RA;
Scv2yLs_10263	maker	exon	2751924	2752116	.	+	.	ID=Mmel_00006224-RA:exon:12468;Parent=Mmel_00006224-RA;
Scv2yLs_10263	maker	exon	2759163	2759481	.	+	.	ID=Mmel_00006224-RA:exon:12469;Parent=Mmel_00006224-RA;
Scv2yLs_10263	maker	exon	2759952	2759971	.	+	.	ID=Mmel_00006224-RA:exon:12470;Parent=Mmel_00006224-RA;
Scv2yLs_10263	maker	exon	2765307	2765422	.	+	.	ID=Mmel_00006224-RA:exon:12471;Parent=Mmel_00006224-RA;
Scv2yLs_10263	maker	CDS	2728463	2728468	.	+	0	ID=Mmel_00006224-RA:cds;Parent=Mmel_00006224-RA;
Scv2yLs_10263	maker	CDS	2729099	2729254	.	+	0	ID=Mmel_00006224-RA:cds;Parent=Mmel_00006224-RA;
Scv2yLs_10263	maker	CDS	2730062	2730103	.	+	0	ID=Mmel_00006224-RA:cds;Parent=Mmel_00006224-RA;
Scv2yLs_10263	maker	CDS	2743829	2743855	.	+	0	ID=Mmel_00006224-RA:cds;Parent=Mmel_00006224-RA;
Scv2yLs_10263	maker	CDS	2751924	2752116	.	+	0	ID=Mmel_00006224-RA:cds;Parent=Mmel_00006224-RA;
Scv2yLs_10263	maker	CDS	2759163	2759481	.	+	2	ID=Mmel_00006224-RA:cds;Parent=Mmel_00006224-RA;
Scv2yLs_10263	maker	CDS	2759952	2759971	.	+	1	ID=Mmel_00006224-RA:cds;Parent=Mmel_00006224-RA;
Scv2yLs_10263	maker	CDS	2765307	2765422	.	+	2	ID=Mmel_00006224-RA:cds;Parent=Mmel_00006224-RA;
Scv2yLs_10263	maker	gene	2651230	2659587	.	+	.	ID=Mmel_00006221;Name=Mmel_00006221;Alias=maker-Scv2yLs_10263-snap-gene-27.14;Note=Protein of unknown function;
Scv2yLs_10263	maker	mRNA	2651230	2659587	.	+	.	ID=Mmel_00006221-RA;Parent=Mmel_00006221;Name=Mmel_00006221-RA;Alias=maker-Scv2yLs_10263-snap-gene-27.14-mRNA-1;_AED=0.76;_QI=0|0|0|0|0.4|0.66|6|0|145;_eAED=1.00;Note=Protein of unknown function;
Scv2yLs_10263	maker	exon	2651230	2651347	.	+	.	ID=Mmel_00006221-RA:exon:12472;Parent=Mmel_00006221-RA;
Scv2yLs_10263	maker	exon	2652496	2652575	.	+	.	ID=Mmel_00006221-RA:exon:12473;Parent=Mmel_00006221-RA;
Scv2yLs_10263	maker	exon	2654244	2654368	.	+	.	ID=Mmel_00006221-RA:exon:12474;Parent=Mmel_00006221-RA;
Scv2yLs_10263	maker	exon	2654545	2654593	.	+	.	ID=Mmel_00006221-RA:exon:12475;Parent=Mmel_00006221-RA;
Scv2yLs_10263	maker	exon	2658926	2658963	.	+	.	ID=Mmel_00006221-RA:exon:12476;Parent=Mmel_00006221-RA;
Scv2yLs_10263	maker	exon	2659560	2659587	.	+	.	ID=Mmel_00006221-RA:exon:12477;Parent=Mmel_00006221-RA;
Scv2yLs_10263	maker	CDS	2651230	2651347	.	+	0	ID=Mmel_00006221-RA:cds;Parent=Mmel_00006221-RA;
Scv2yLs_10263	maker	CDS	2652496	2652575	.	+	2	ID=Mmel_00006221-RA:cds;Parent=Mmel_00006221-RA;
Scv2yLs_10263	maker	CDS	2654244	2654368	.	+	0	ID=Mmel_00006221-RA:cds;Parent=Mmel_00006221-RA;
Scv2yLs_10263	maker	CDS	2654545	2654593	.	+	1	ID=Mmel_00006221-RA:cds;Parent=Mmel_00006221-RA;
Scv2yLs_10263	maker	CDS	2658926	2658963	.	+	0	ID=Mmel_00006221-RA:cds;Parent=Mmel_00006221-RA;
Scv2yLs_10263	maker	CDS	2659560	2659587	.	+	1	ID=Mmel_00006221-RA:cds;Parent=Mmel_00006221-RA;
Scv2yLs_10263	maker	gene	2791264	2802481	.	-	.	ID=Mmel_00006226;Name=Mmel_00006226;Alias=maker-Scv2yLs_10263-snap-gene-29.3;Note=Similar to Fbxl7: F-box/LRR-repeat protein 7 (Mus musculus OX%3D10090);Dbxref=InterPro:IPR001611,InterPro:IPR001810,PFAM:PF12937,PFAM:PF13516;Ontology_term=GO:0005515;
Scv2yLs_10263	maker	mRNA	2791264	2802481	.	-	.	ID=Mmel_00006226-RA;Parent=Mmel_00006226;Name=Mmel_00006226-RA;Alias=maker-Scv2yLs_10263-snap-gene-29.3-mRNA-1;_AED=0.33;_QI=0|0|0|0.4|0.75|0.8|5|0|481;_eAED=0.33;Note=Similar to Fbxl7: F-box/LRR-repeat protein 7 (Mus musculus OX%3D10090);Dbxref=InterPro:IPR001611,InterPro:IPR001810,PFAM:PF12937,PFAM:PF13516;Ontology_term=GO:0005515;
Scv2yLs_10263	maker	exon	2802473	2802481	.	-	.	ID=Mmel_00006226-RA:exon:12482;Parent=Mmel_00006226-RA;
Scv2yLs_10263	maker	exon	2800450	2800465	.	-	.	ID=Mmel_00006226-RA:exon:12481;Parent=Mmel_00006226-RA;
Scv2yLs_10263	maker	exon	2798705	2798776	.	-	.	ID=Mmel_00006226-RA:exon:12480;Parent=Mmel_00006226-RA;
Scv2yLs_10263	maker	exon	2796603	2797214	.	-	.	ID=Mmel_00006226-RA:exon:12479;Parent=Mmel_00006226-RA;
Scv2yLs_10263	maker	exon	2791264	2792000	.	-	.	ID=Mmel_00006226-RA:exon:12478;Parent=Mmel_00006226-RA;
Scv2yLs_10263	maker	CDS	2802473	2802481	.	-	0	ID=Mmel_00006226-RA:cds;Parent=Mmel_00006226-RA;
Scv2yLs_10263	maker	CDS	2800450	2800465	.	-	0	ID=Mmel_00006226-RA:cds;Parent=Mmel_00006226-RA;
Scv2yLs_10263	maker	CDS	2798705	2798776	.	-	2	ID=Mmel_00006226-RA:cds;Parent=Mmel_00006226-RA;
Scv2yLs_10263	maker	CDS	2796603	2797214	.	-	2	ID=Mmel_00006226-RA:cds;Parent=Mmel_00006226-RA;
Scv2yLs_10263	maker	CDS	2791264	2792000	.	-	2	ID=Mmel_00006226-RA:cds;Parent=Mmel_00006226-RA;
Scv2yLs_10263	maker	gene	2784221	2791138	.	-	.	ID=Mmel_00006225;Name=Mmel_00006225;Alias=snap_masked-Scv2yLs_10263-processed-gene-29.4;Note=Protein of unknown function;
Scv2yLs_10263	maker	mRNA	2784221	2791138	.	-	.	ID=Mmel_00006225-RA;Parent=Mmel_00006225;Name=Mmel_00006225-RA;Alias=snap_masked-Scv2yLs_10263-processed-gene-29.4-mRNA-1;_AED=0.88;_QI=0|0|0|0|1|1|4|0|100;_eAED=1.00;Note=Protein of unknown function;
Scv2yLs_10263	maker	exon	2791135	2791138	.	-	.	ID=Mmel_00006225-RA:exon:12486;Parent=Mmel_00006225-RA;
Scv2yLs_10263	maker	exon	2790254	2790315	.	-	.	ID=Mmel_00006225-RA:exon:12485;Parent=Mmel_00006225-RA;
Scv2yLs_10263	maker	exon	2784780	2784900	.	-	.	ID=Mmel_00006225-RA:exon:12484;Parent=Mmel_00006225-RA;
Scv2yLs_10263	maker	exon	2784221	2784336	.	-	.	ID=Mmel_00006225-RA:exon:12483;Parent=Mmel_00006225-RA;
Scv2yLs_10263	maker	CDS	2791135	2791138	.	-	0	ID=Mmel_00006225-RA:cds;Parent=Mmel_00006225-RA;
Scv2yLs_10263	maker	CDS	2790254	2790315	.	-	2	ID=Mmel_00006225-RA:cds;Parent=Mmel_00006225-RA;
Scv2yLs_10263	maker	CDS	2784780	2784900	.	-	0	ID=Mmel_00006225-RA:cds;Parent=Mmel_00006225-RA;
Scv2yLs_10263	maker	CDS	2784221	2784336	.	-	2	ID=Mmel_00006225-RA:cds;Parent=Mmel_00006225-RA;
Scv2yLs_10263	maker	gene	2963605	3044919	.	-	.	ID=Mmel_00006227;Name=Mmel_00006227;Alias=maker-Scv2yLs_10263-snap-gene-30.6;Note=Protein of unknown function;
Scv2yLs_10263	maker	mRNA	2963605	3044919	.	-	.	ID=Mmel_00006227-RA;Parent=Mmel_00006227;Name=Mmel_00006227-RA;Alias=maker-Scv2yLs_10263-snap-gene-30.6-mRNA-1;_AED=0.74;_QI=0|0|0|0|0.71|0.8|15|0|304;_eAED=0.77;Note=Protein of unknown function;
Scv2yLs_10263	maker	exon	3044914	3044919	.	-	.	ID=Mmel_00006227-RA:exon:12501;Parent=Mmel_00006227-RA;
Scv2yLs_10263	maker	exon	3043142	3043172	.	-	.	ID=Mmel_00006227-RA:exon:12500;Parent=Mmel_00006227-RA;
Scv2yLs_10263	maker	exon	3032913	3032926	.	-	.	ID=Mmel_00006227-RA:exon:12499;Parent=Mmel_00006227-RA;
Scv2yLs_10263	maker	exon	3028141	3028170	.	-	.	ID=Mmel_00006227-RA:exon:12498;Parent=Mmel_00006227-RA;
Scv2yLs_10263	maker	exon	3006234	3006487	.	-	.	ID=Mmel_00006227-RA:exon:12497;Parent=Mmel_00006227-RA;
Scv2yLs_10263	maker	exon	2998492	2998526	.	-	.	ID=Mmel_00006227-RA:exon:12496;Parent=Mmel_00006227-RA;
Scv2yLs_10263	maker	exon	2994172	2994197	.	-	.	ID=Mmel_00006227-RA:exon:12495;Parent=Mmel_00006227-RA;
Scv2yLs_10263	maker	exon	2988578	2988594	.	-	.	ID=Mmel_00006227-RA:exon:12494;Parent=Mmel_00006227-RA;
Scv2yLs_10263	maker	exon	2985925	2985957	.	-	.	ID=Mmel_00006227-RA:exon:12493;Parent=Mmel_00006227-RA;
Scv2yLs_10263	maker	exon	2985348	2985457	.	-	.	ID=Mmel_00006227-RA:exon:12492;Parent=Mmel_00006227-RA;
Scv2yLs_10263	maker	exon	2982130	2982288	.	-	.	ID=Mmel_00006227-RA:exon:12491;Parent=Mmel_00006227-RA;
Scv2yLs_10263	maker	exon	2980139	2980158	.	-	.	ID=Mmel_00006227-RA:exon:12490;Parent=Mmel_00006227-RA;
Scv2yLs_10263	maker	exon	2965011	2965088	.	-	.	ID=Mmel_00006227-RA:exon:12489;Parent=Mmel_00006227-RA;
Scv2yLs_10263	maker	exon	2964578	2964661	.	-	.	ID=Mmel_00006227-RA:exon:12488;Parent=Mmel_00006227-RA;
Scv2yLs_10263	maker	exon	2963605	2963622	.	-	.	ID=Mmel_00006227-RA:exon:12487;Parent=Mmel_00006227-RA;
Scv2yLs_10263	maker	CDS	3044914	3044919	.	-	0	ID=Mmel_00006227-RA:cds;Parent=Mmel_00006227-RA;
Scv2yLs_10263	maker	CDS	3043142	3043172	.	-	0	ID=Mmel_00006227-RA:cds;Parent=Mmel_00006227-RA;
Scv2yLs_10263	maker	CDS	3032913	3032926	.	-	2	ID=Mmel_00006227-RA:cds;Parent=Mmel_00006227-RA;
Scv2yLs_10263	maker	CDS	3028141	3028170	.	-	0	ID=Mmel_00006227-RA:cds;Parent=Mmel_00006227-RA;
Scv2yLs_10263	maker	CDS	3006234	3006487	.	-	0	ID=Mmel_00006227-RA:cds;Parent=Mmel_00006227-RA;
Scv2yLs_10263	maker	CDS	2998492	2998526	.	-	1	ID=Mmel_00006227-RA:cds;Parent=Mmel_00006227-RA;
Scv2yLs_10263	maker	CDS	2994172	2994197	.	-	2	ID=Mmel_00006227-RA:cds;Parent=Mmel_00006227-RA;
Scv2yLs_10263	maker	CDS	2988578	2988594	.	-	0	ID=Mmel_00006227-RA:cds;Parent=Mmel_00006227-RA;
Scv2yLs_10263	maker	CDS	2985925	2985957	.	-	1	ID=Mmel_00006227-RA:cds;Parent=Mmel_00006227-RA;
Scv2yLs_10263	maker	CDS	2985348	2985457	.	-	1	ID=Mmel_00006227-RA:cds;Parent=Mmel_00006227-RA;
Scv2yLs_10263	maker	CDS	2982130	2982288	.	-	2	ID=Mmel_00006227-RA:cds;Parent=Mmel_00006227-RA;
Scv2yLs_10263	maker	CDS	2980139	2980158	.	-	2	ID=Mmel_00006227-RA:cds;Parent=Mmel_00006227-RA;
Scv2yLs_10263	maker	CDS	2965011	2965088	.	-	0	ID=Mmel_00006227-RA:cds;Parent=Mmel_00006227-RA;
Scv2yLs_10263	maker	CDS	2964578	2964661	.	-	0	ID=Mmel_00006227-RA:cds;Parent=Mmel_00006227-RA;
Scv2yLs_10263	maker	CDS	2963605	2963622	.	-	0	ID=Mmel_00006227-RA:cds;Parent=Mmel_00006227-RA;
Scv2yLs_10263	maker	gene	3204329	3208843	.	+	.	ID=Mmel_00006229;Name=Mmel_00006229;Alias=maker-Scv2yLs_10263-augustus-gene-32.1;Note=Similar to Ankh: Progressive ankylosis protein (Mus musculus OX%3D10090);
Scv2yLs_10263	maker	mRNA	3204329	3208843	.	+	.	ID=Mmel_00006229-RA;Parent=Mmel_00006229;Name=Mmel_00006229-RA;Alias=maker-Scv2yLs_10263-augustus-gene-32.1-mRNA-1;_AED=0.13;_QI=0|0.33|0.25|0.5|1|1|4|552|152;_eAED=0.13;Note=Similar to Ankh: Progressive ankylosis protein (Mus musculus OX%3D10090);
Scv2yLs_10263	maker	exon	3204329	3204446	.	+	.	ID=Mmel_00006229-RA:exon:12502;Parent=Mmel_00006229-RA;
Scv2yLs_10263	maker	exon	3205084	3205207	.	+	.	ID=Mmel_00006229-RA:exon:12503;Parent=Mmel_00006229-RA;
Scv2yLs_10263	maker	exon	3205795	3205894	.	+	.	ID=Mmel_00006229-RA:exon:12504;Parent=Mmel_00006229-RA;
Scv2yLs_10263	maker	exon	3208175	3208843	.	+	.	ID=Mmel_00006229-RA:exon:12505;Parent=Mmel_00006229-RA;
Scv2yLs_10263	maker	CDS	3204329	3204446	.	+	0	ID=Mmel_00006229-RA:cds;Parent=Mmel_00006229-RA;
Scv2yLs_10263	maker	CDS	3205084	3205207	.	+	2	ID=Mmel_00006229-RA:cds;Parent=Mmel_00006229-RA;
Scv2yLs_10263	maker	CDS	3205795	3205894	.	+	1	ID=Mmel_00006229-RA:cds;Parent=Mmel_00006229-RA;
Scv2yLs_10263	maker	CDS	3208175	3208291	.	+	0	ID=Mmel_00006229-RA:cds;Parent=Mmel_00006229-RA;
Scv2yLs_10263	maker	three_prime_UTR	3208292	3208843	.	+	.	ID=Mmel_00006229-RA:three_prime_utr;Parent=Mmel_00006229-RA;
Scv2yLs_10263	maker	gene	3166816	3186772	.	+	.	ID=Mmel_00006228;Name=Mmel_00006228;Alias=maker-Scv2yLs_10263-snap-gene-32.19;Note=Similar to Ankh: Progressive ankylosis protein homolog (Rattus norvegicus OX%3D10116);Dbxref=InterPro:IPR009887,PFAM:PF07260;Ontology_term=GO:0015114,GO:0016021,GO:0035435;
Scv2yLs_10263	maker	mRNA	3166816	3186772	.	+	.	ID=Mmel_00006228-RA;Parent=Mmel_00006228;Name=Mmel_00006228-RA;Alias=maker-Scv2yLs_10263-snap-gene-32.19-mRNA-1;_AED=0.42;_QI=0|0.12|0|0.88|0.62|0.77|9|0|316;_eAED=0.42;Note=Similar to Ankh: Progressive ankylosis protein homolog (Rattus norvegicus OX%3D10116);Dbxref=InterPro:IPR009887,PFAM:PF07260;Ontology_term=GO:0015114,GO:0016021,GO:0035435;
Scv2yLs_10263	maker	exon	3166816	3166932	.	+	.	ID=Mmel_00006228-RA:exon:12506;Parent=Mmel_00006228-RA;
Scv2yLs_10263	maker	exon	3169360	3169426	.	+	.	ID=Mmel_00006228-RA:exon:12507;Parent=Mmel_00006228-RA;
Scv2yLs_10263	maker	exon	3175078	3175196	.	+	.	ID=Mmel_00006228-RA:exon:12508;Parent=Mmel_00006228-RA;
Scv2yLs_10263	maker	exon	3176324	3176407	.	+	.	ID=Mmel_00006228-RA:exon:12509;Parent=Mmel_00006228-RA;
Scv2yLs_10263	maker	exon	3178787	3178957	.	+	.	ID=Mmel_00006228-RA:exon:12510;Parent=Mmel_00006228-RA;
Scv2yLs_10263	maker	exon	3179543	3179677	.	+	.	ID=Mmel_00006228-RA:exon:12511;Parent=Mmel_00006228-RA;
Scv2yLs_10263	maker	exon	3182673	3182765	.	+	.	ID=Mmel_00006228-RA:exon:12512;Parent=Mmel_00006228-RA;
Scv2yLs_10263	maker	exon	3186363	3186458	.	+	.	ID=Mmel_00006228-RA:exon:12513;Parent=Mmel_00006228-RA;
Scv2yLs_10263	maker	exon	3186704	3186772	.	+	.	ID=Mmel_00006228-RA:exon:12514;Parent=Mmel_00006228-RA;
Scv2yLs_10263	maker	CDS	3166816	3166932	.	+	0	ID=Mmel_00006228-RA:cds;Parent=Mmel_00006228-RA;
Scv2yLs_10263	maker	CDS	3169360	3169426	.	+	0	ID=Mmel_00006228-RA:cds;Parent=Mmel_00006228-RA;
Scv2yLs_10263	maker	CDS	3175078	3175196	.	+	2	ID=Mmel_00006228-RA:cds;Parent=Mmel_00006228-RA;
Scv2yLs_10263	maker	CDS	3176324	3176407	.	+	0	ID=Mmel_00006228-RA:cds;Parent=Mmel_00006228-RA;
Scv2yLs_10263	maker	CDS	3178787	3178957	.	+	0	ID=Mmel_00006228-RA:cds;Parent=Mmel_00006228-RA;
Scv2yLs_10263	maker	CDS	3179543	3179677	.	+	0	ID=Mmel_00006228-RA:cds;Parent=Mmel_00006228-RA;
Scv2yLs_10263	maker	CDS	3182673	3182765	.	+	0	ID=Mmel_00006228-RA:cds;Parent=Mmel_00006228-RA;
Scv2yLs_10263	maker	CDS	3186363	3186458	.	+	0	ID=Mmel_00006228-RA:cds;Parent=Mmel_00006228-RA;
Scv2yLs_10263	maker	CDS	3186704	3186772	.	+	0	ID=Mmel_00006228-RA:cds;Parent=Mmel_00006228-RA;
Scv2yLs_10263	maker	gene	3250883	3257612	.	-	.	ID=Mmel_00006231;Name=Mmel_00006231;Alias=maker-Scv2yLs_10263-augustus-gene-32.3;Note=Similar to FAM105A: Inactive ubiquitin thioesterase FAM105A (Homo sapiens OX%3D9606);Dbxref=InterPro:IPR023235,PFAM:PF16218;
Scv2yLs_10263	maker	mRNA	3250883	3257612	.	-	.	ID=Mmel_00006231-RA;Parent=Mmel_00006231;Name=Mmel_00006231-RA;Alias=maker-Scv2yLs_10263-augustus-gene-32.3-mRNA-1;_AED=0.33;_QI=10|0.5|0.42|1|0.66|0.85|7|0|320;_eAED=0.33;Note=Similar to FAM105A: Inactive ubiquitin thioesterase FAM105A (Homo sapiens OX%3D9606);Dbxref=InterPro:IPR023235,PFAM:PF16218;
Scv2yLs_10263	maker	exon	3250883	3251062	.	-	.	ID=Mmel_00006231-RA:exon:12521;Parent=Mmel_00006231-RA;
Scv2yLs_10263	maker	exon	3252154	3252426	.	-	.	ID=Mmel_00006231-RA:exon:12520;Parent=Mmel_00006231-RA;
Scv2yLs_10263	maker	exon	3253933	3254061	.	-	.	ID=Mmel_00006231-RA:exon:12519;Parent=Mmel_00006231-RA;
Scv2yLs_10263	maker	exon	3254857	3255006	.	-	.	ID=Mmel_00006231-RA:exon:12518;Parent=Mmel_00006231-RA;
Scv2yLs_10263	maker	exon	3257160	3257251	.	-	.	ID=Mmel_00006231-RA:exon:12517;Parent=Mmel_00006231-RA;
Scv2yLs_10263	maker	exon	3257356	3257387	.	-	.	ID=Mmel_00006231-RA:exon:12516;Parent=Mmel_00006231-RA;
Scv2yLs_10263	maker	exon	3257496	3257612	.	-	.	ID=Mmel_00006231-RA:exon:12515;Parent=Mmel_00006231-RA;
Scv2yLs_10263	maker	five_prime_UTR	3257603	3257612	.	-	.	ID=Mmel_00006231-RA:five_prime_utr;Parent=Mmel_00006231-RA;
Scv2yLs_10263	maker	CDS	3257496	3257602	.	-	0	ID=Mmel_00006231-RA:cds;Parent=Mmel_00006231-RA;
Scv2yLs_10263	maker	CDS	3257356	3257387	.	-	1	ID=Mmel_00006231-RA:cds;Parent=Mmel_00006231-RA;
Scv2yLs_10263	maker	CDS	3257160	3257251	.	-	2	ID=Mmel_00006231-RA:cds;Parent=Mmel_00006231-RA;
Scv2yLs_10263	maker	CDS	3254857	3255006	.	-	0	ID=Mmel_00006231-RA:cds;Parent=Mmel_00006231-RA;
Scv2yLs_10263	maker	CDS	3253933	3254061	.	-	0	ID=Mmel_00006231-RA:cds;Parent=Mmel_00006231-RA;
Scv2yLs_10263	maker	CDS	3252154	3252426	.	-	0	ID=Mmel_00006231-RA:cds;Parent=Mmel_00006231-RA;
Scv2yLs_10263	maker	CDS	3250883	3251062	.	-	0	ID=Mmel_00006231-RA:cds;Parent=Mmel_00006231-RA;
Scv2yLs_10263	maker	gene	3224903	3234962	.	-	.	ID=Mmel_00006230;Name=Mmel_00006230;Alias=maker-Scv2yLs_10263-augustus-gene-32.2;Note=Similar to OTULIN: Ubiquitin thioesterase otulin (Homo sapiens OX%3D9606);Dbxref=InterPro:IPR023235,PFAM:PF16218;
Scv2yLs_10263	maker	mRNA	3224903	3234962	.	-	.	ID=Mmel_00006230-RA;Parent=Mmel_00006230;Name=Mmel_00006230-RA;Alias=maker-Scv2yLs_10263-augustus-gene-32.2-mRNA-1;_AED=0.45;_QI=0|0.5|0.28|0.71|1|1|7|0|381;_eAED=0.45;Note=Similar to OTULIN: Ubiquitin thioesterase otulin (Homo sapiens OX%3D9606);Dbxref=InterPro:IPR023235,PFAM:PF16218;
Scv2yLs_10263	maker	exon	3234721	3234962	.	-	.	ID=Mmel_00006230-RA:exon:12528;Parent=Mmel_00006230-RA;
Scv2yLs_10263	maker	exon	3232230	3232303	.	-	.	ID=Mmel_00006230-RA:exon:12527;Parent=Mmel_00006230-RA;
Scv2yLs_10263	maker	exon	3231315	3231409	.	-	.	ID=Mmel_00006230-RA:exon:12526;Parent=Mmel_00006230-RA;
Scv2yLs_10263	maker	exon	3230015	3230158	.	-	.	ID=Mmel_00006230-RA:exon:12525;Parent=Mmel_00006230-RA;
Scv2yLs_10263	maker	exon	3227601	3227726	.	-	.	ID=Mmel_00006230-RA:exon:12524;Parent=Mmel_00006230-RA;
Scv2yLs_10263	maker	exon	3226339	3226608	.	-	.	ID=Mmel_00006230-RA:exon:12523;Parent=Mmel_00006230-RA;
Scv2yLs_10263	maker	exon	3224903	3225097	.	-	.	ID=Mmel_00006230-RA:exon:12522;Parent=Mmel_00006230-RA;
Scv2yLs_10263	maker	CDS	3234721	3234962	.	-	0	ID=Mmel_00006230-RA:cds;Parent=Mmel_00006230-RA;
Scv2yLs_10263	maker	CDS	3232230	3232303	.	-	1	ID=Mmel_00006230-RA:cds;Parent=Mmel_00006230-RA;
Scv2yLs_10263	maker	CDS	3231315	3231409	.	-	2	ID=Mmel_00006230-RA:cds;Parent=Mmel_00006230-RA;
Scv2yLs_10263	maker	CDS	3230015	3230158	.	-	0	ID=Mmel_00006230-RA:cds;Parent=Mmel_00006230-RA;
Scv2yLs_10263	maker	CDS	3227601	3227726	.	-	0	ID=Mmel_00006230-RA:cds;Parent=Mmel_00006230-RA;
Scv2yLs_10263	maker	CDS	3226339	3226608	.	-	0	ID=Mmel_00006230-RA:cds;Parent=Mmel_00006230-RA;
Scv2yLs_10263	maker	CDS	3224903	3225097	.	-	0	ID=Mmel_00006230-RA:cds;Parent=Mmel_00006230-RA;
Scv2yLs_10263	maker	gene	3366179	3467831	.	-	.	ID=Mmel_00006234;Name=Mmel_00006234;Alias=maker-Scv2yLs_10263-augustus-gene-34.17;Note=Similar to TRIO: Triple functional domain protein (Homo sapiens OX%3D9606);Dbxref=InterPro:IPR000219,InterPro:IPR001251,InterPro:IPR001849,InterPro:IPR002017,PFAM:PF00169,PFAM:PF00435,PFAM:PF00621,PFAM:PF00650;Ontology_term=GO:0005089,GO:0005515,GO:0035023;
Scv2yLs_10263	maker	mRNA	3366179	3467831	.	-	.	ID=Mmel_00006234-RA;Parent=Mmel_00006234;Name=Mmel_00006234-RA;Alias=maker-Scv2yLs_10263-augustus-gene-34.17-mRNA-1;_AED=0.10;_QI=0|0.12|0.06|0.93|0.93|0.93|33|0|1604;_eAED=0.10;Note=Similar to TRIO: Triple functional domain protein (Homo sapiens OX%3D9606);Dbxref=InterPro:IPR000219,InterPro:IPR001251,InterPro:IPR001849,InterPro:IPR002017,PFAM:PF00169,PFAM:PF00435,PFAM:PF00621,PFAM:PF00650;Ontology_term=GO:0005089,GO:0005515,GO:0035023;
Scv2yLs_10263	maker	exon	3467828	3467831	.	-	.	ID=Mmel_00006234-RA:exon:12561;Parent=Mmel_00006234-RA;
Scv2yLs_10263	maker	exon	3466173	3466247	.	-	.	ID=Mmel_00006234-RA:exon:12560;Parent=Mmel_00006234-RA;
Scv2yLs_10263	maker	exon	3459465	3459579	.	-	.	ID=Mmel_00006234-RA:exon:12559;Parent=Mmel_00006234-RA;
Scv2yLs_10263	maker	exon	3455907	3456099	.	-	.	ID=Mmel_00006234-RA:exon:12558;Parent=Mmel_00006234-RA;
Scv2yLs_10263	maker	exon	3454754	3455266	.	-	.	ID=Mmel_00006234-RA:exon:12557;Parent=Mmel_00006234-RA;
Scv2yLs_10263	maker	exon	3451521	3451643	.	-	.	ID=Mmel_00006234-RA:exon:12556;Parent=Mmel_00006234-RA;
Scv2yLs_10263	maker	exon	3443351	3443542	.	-	.	ID=Mmel_00006234-RA:exon:12555;Parent=Mmel_00006234-RA;
Scv2yLs_10263	maker	exon	3439972	3440103	.	-	.	ID=Mmel_00006234-RA:exon:12554;Parent=Mmel_00006234-RA;
Scv2yLs_10263	maker	exon	3435709	3435939	.	-	.	ID=Mmel_00006234-RA:exon:12553;Parent=Mmel_00006234-RA;
Scv2yLs_10263	maker	exon	3428297	3428419	.	-	.	ID=Mmel_00006234-RA:exon:12552;Parent=Mmel_00006234-RA;
Scv2yLs_10263	maker	exon	3421992	3422183	.	-	.	ID=Mmel_00006234-RA:exon:12551;Parent=Mmel_00006234-RA;
Scv2yLs_10263	maker	exon	3412314	3412483	.	-	.	ID=Mmel_00006234-RA:exon:12550;Parent=Mmel_00006234-RA;
Scv2yLs_10263	maker	exon	3411227	3411401	.	-	.	ID=Mmel_00006234-RA:exon:12549;Parent=Mmel_00006234-RA;
Scv2yLs_10263	maker	exon	3404260	3404455	.	-	.	ID=Mmel_00006234-RA:exon:12548;Parent=Mmel_00006234-RA;
Scv2yLs_10263	maker	exon	3403525	3403691	.	-	.	ID=Mmel_00006234-RA:exon:12547;Parent=Mmel_00006234-RA;
Scv2yLs_10263	maker	exon	3396463	3396582	.	-	.	ID=Mmel_00006234-RA:exon:12546;Parent=Mmel_00006234-RA;
Scv2yLs_10263	maker	exon	3394872	3395063	.	-	.	ID=Mmel_00006234-RA:exon:12545;Parent=Mmel_00006234-RA;
Scv2yLs_10263	maker	exon	3394260	3394409	.	-	.	ID=Mmel_00006234-RA:exon:12544;Parent=Mmel_00006234-RA;
Scv2yLs_10263	maker	exon	3392656	3392770	.	-	.	ID=Mmel_00006234-RA:exon:12543;Parent=Mmel_00006234-RA;
Scv2yLs_10263	maker	exon	3388146	3388290	.	-	.	ID=Mmel_00006234-RA:exon:12542;Parent=Mmel_00006234-RA;
Scv2yLs_10263	maker	exon	3384874	3384937	.	-	.	ID=Mmel_00006234-RA:exon:12541;Parent=Mmel_00006234-RA;
Scv2yLs_10263	maker	exon	3381840	3382034	.	-	.	ID=Mmel_00006234-RA:exon:12540;Parent=Mmel_00006234-RA;
Scv2yLs_10263	maker	exon	3381608	3381723	.	-	.	ID=Mmel_00006234-RA:exon:12539;Parent=Mmel_00006234-RA;
Scv2yLs_10263	maker	exon	3380995	3381061	.	-	.	ID=Mmel_00006234-RA:exon:12538;Parent=Mmel_00006234-RA;
Scv2yLs_10263	maker	exon	3380114	3380223	.	-	.	ID=Mmel_00006234-RA:exon:12537;Parent=Mmel_00006234-RA;
Scv2yLs_10263	maker	exon	3378982	3379051	.	-	.	ID=Mmel_00006234-RA:exon:12536;Parent=Mmel_00006234-RA;
Scv2yLs_10263	maker	exon	3378444	3378533	.	-	.	ID=Mmel_00006234-RA:exon:12535;Parent=Mmel_00006234-RA;
Scv2yLs_10263	maker	exon	3376479	3376571	.	-	.	ID=Mmel_00006234-RA:exon:12534;Parent=Mmel_00006234-RA;
Scv2yLs_10263	maker	exon	3374346	3374457	.	-	.	ID=Mmel_00006234-RA:exon:12533;Parent=Mmel_00006234-RA;
Scv2yLs_10263	maker	exon	3372182	3372372	.	-	.	ID=Mmel_00006234-RA:exon:12532;Parent=Mmel_00006234-RA;
Scv2yLs_10263	maker	exon	3369126	3369227	.	-	.	ID=Mmel_00006234-RA:exon:12531;Parent=Mmel_00006234-RA;
Scv2yLs_10263	maker	exon	3366912	3367054	.	-	.	ID=Mmel_00006234-RA:exon:12530;Parent=Mmel_00006234-RA;
Scv2yLs_10263	maker	exon	3366179	3366317	.	-	.	ID=Mmel_00006234-RA:exon:12529;Parent=Mmel_00006234-RA;
Scv2yLs_10263	maker	CDS	3467828	3467831	.	-	0	ID=Mmel_00006234-RA:cds;Parent=Mmel_00006234-RA;
Scv2yLs_10263	maker	CDS	3466173	3466247	.	-	2	ID=Mmel_00006234-RA:cds;Parent=Mmel_00006234-RA;
Scv2yLs_10263	maker	CDS	3459465	3459579	.	-	2	ID=Mmel_00006234-RA:cds;Parent=Mmel_00006234-RA;
Scv2yLs_10263	maker	CDS	3455907	3456099	.	-	1	ID=Mmel_00006234-RA:cds;Parent=Mmel_00006234-RA;
Scv2yLs_10263	maker	CDS	3454754	3455266	.	-	0	ID=Mmel_00006234-RA:cds;Parent=Mmel_00006234-RA;
Scv2yLs_10263	maker	CDS	3451521	3451643	.	-	0	ID=Mmel_00006234-RA:cds;Parent=Mmel_00006234-RA;
Scv2yLs_10263	maker	CDS	3443351	3443542	.	-	0	ID=Mmel_00006234-RA:cds;Parent=Mmel_00006234-RA;
Scv2yLs_10263	maker	CDS	3439972	3440103	.	-	0	ID=Mmel_00006234-RA:cds;Parent=Mmel_00006234-RA;
Scv2yLs_10263	maker	CDS	3435709	3435939	.	-	0	ID=Mmel_00006234-RA:cds;Parent=Mmel_00006234-RA;
Scv2yLs_10263	maker	CDS	3428297	3428419	.	-	0	ID=Mmel_00006234-RA:cds;Parent=Mmel_00006234-RA;
Scv2yLs_10263	maker	CDS	3421992	3422183	.	-	0	ID=Mmel_00006234-RA:cds;Parent=Mmel_00006234-RA;
Scv2yLs_10263	maker	CDS	3412314	3412483	.	-	0	ID=Mmel_00006234-RA:cds;Parent=Mmel_00006234-RA;
Scv2yLs_10263	maker	CDS	3411227	3411401	.	-	1	ID=Mmel_00006234-RA:cds;Parent=Mmel_00006234-RA;
Scv2yLs_10263	maker	CDS	3404260	3404455	.	-	0	ID=Mmel_00006234-RA:cds;Parent=Mmel_00006234-RA;
Scv2yLs_10263	maker	CDS	3403525	3403691	.	-	2	ID=Mmel_00006234-RA:cds;Parent=Mmel_00006234-RA;
Scv2yLs_10263	maker	CDS	3396463	3396582	.	-	0	ID=Mmel_00006234-RA:cds;Parent=Mmel_00006234-RA;
Scv2yLs_10263	maker	CDS	3394872	3395063	.	-	0	ID=Mmel_00006234-RA:cds;Parent=Mmel_00006234-RA;
Scv2yLs_10263	maker	CDS	3394260	3394409	.	-	0	ID=Mmel_00006234-RA:cds;Parent=Mmel_00006234-RA;
Scv2yLs_10263	maker	CDS	3392656	3392770	.	-	0	ID=Mmel_00006234-RA:cds;Parent=Mmel_00006234-RA;
Scv2yLs_10263	maker	CDS	3388146	3388290	.	-	2	ID=Mmel_00006234-RA:cds;Parent=Mmel_00006234-RA;
Scv2yLs_10263	maker	CDS	3384874	3384937	.	-	1	ID=Mmel_00006234-RA:cds;Parent=Mmel_00006234-RA;
Scv2yLs_10263	maker	CDS	3381840	3382034	.	-	0	ID=Mmel_00006234-RA:cds;Parent=Mmel_00006234-RA;
Scv2yLs_10263	maker	CDS	3381608	3381723	.	-	0	ID=Mmel_00006234-RA:cds;Parent=Mmel_00006234-RA;
Scv2yLs_10263	maker	CDS	3380995	3381061	.	-	1	ID=Mmel_00006234-RA:cds;Parent=Mmel_00006234-RA;
Scv2yLs_10263	maker	CDS	3380114	3380223	.	-	0	ID=Mmel_00006234-RA:cds;Parent=Mmel_00006234-RA;
Scv2yLs_10263	maker	CDS	3378982	3379051	.	-	1	ID=Mmel_00006234-RA:cds;Parent=Mmel_00006234-RA;
Scv2yLs_10263	maker	CDS	3378444	3378533	.	-	0	ID=Mmel_00006234-RA:cds;Parent=Mmel_00006234-RA;
Scv2yLs_10263	maker	CDS	3376479	3376571	.	-	0	ID=Mmel_00006234-RA:cds;Parent=Mmel_00006234-RA;
Scv2yLs_10263	maker	CDS	3374346	3374457	.	-	0	ID=Mmel_00006234-RA:cds;Parent=Mmel_00006234-RA;
Scv2yLs_10263	maker	CDS	3372182	3372372	.	-	2	ID=Mmel_00006234-RA:cds;Parent=Mmel_00006234-RA;
Scv2yLs_10263	maker	CDS	3369126	3369227	.	-	0	ID=Mmel_00006234-RA:cds;Parent=Mmel_00006234-RA;
Scv2yLs_10263	maker	CDS	3366912	3367054	.	-	0	ID=Mmel_00006234-RA:cds;Parent=Mmel_00006234-RA;
Scv2yLs_10263	maker	CDS	3366179	3366317	.	-	1	ID=Mmel_00006234-RA:cds;Parent=Mmel_00006234-RA;
Scv2yLs_10263	maker	gene	3291367	3294123	.	-	.	ID=Mmel_00006232;Name=Mmel_00006232;Alias=maker-Scv2yLs_10263-augustus-gene-34.15;Note=Similar to TRIO: Triple functional domain protein (Homo sapiens OX%3D9606);Dbxref=InterPro:IPR000719,PFAM:PF00069;Ontology_term=GO:0004672,GO:0005524,GO:0006468;
Scv2yLs_10263	maker	mRNA	3291367	3294123	.	-	.	ID=Mmel_00006232-RA;Parent=Mmel_00006232;Name=Mmel_00006232-RA;Alias=maker-Scv2yLs_10263-augustus-gene-34.15-mRNA-1;_AED=0.10;_QI=0|0|0|1|1|0.66|3|0|266;_eAED=0.10;Note=Similar to TRIO: Triple functional domain protein (Homo sapiens OX%3D9606);Dbxref=InterPro:IPR000719,PFAM:PF00069;Ontology_term=GO:0004672,GO:0005524,GO:0006468;
Scv2yLs_10263	maker	exon	3294005	3294123	.	-	.	ID=Mmel_00006232-RA:exon:12564;Parent=Mmel_00006232-RA;
Scv2yLs_10263	maker	exon	3293429	3293567	.	-	.	ID=Mmel_00006232-RA:exon:12563;Parent=Mmel_00006232-RA;
Scv2yLs_10263	maker	exon	3291367	3291909	.	-	.	ID=Mmel_00006232-RA:exon:12562;Parent=Mmel_00006232-RA;
Scv2yLs_10263	maker	CDS	3294005	3294123	.	-	0	ID=Mmel_00006232-RA:cds;Parent=Mmel_00006232-RA;
Scv2yLs_10263	maker	CDS	3293429	3293567	.	-	1	ID=Mmel_00006232-RA:cds;Parent=Mmel_00006232-RA;
Scv2yLs_10263	maker	CDS	3291367	3291909	.	-	0	ID=Mmel_00006232-RA:cds;Parent=Mmel_00006232-RA;
Scv2yLs_10263	maker	gene	3294819	3324683	.	-	.	ID=Mmel_00006233;Name=Mmel_00006233;Alias=maker-Scv2yLs_10263-augustus-gene-34.16;Note=Similar to TRIO: Triple functional domain protein (Homo sapiens OX%3D9606);Dbxref=InterPro:IPR000219,InterPro:IPR013098,PFAM:PF00621,PFAM:PF07679,PFAM:PF16609;Ontology_term=GO:0005089,GO:0035023;
Scv2yLs_10263	maker	mRNA	3294819	3324683	.	-	.	ID=Mmel_00006233-RA;Parent=Mmel_00006233;Name=Mmel_00006233-RA;Alias=maker-Scv2yLs_10263-augustus-gene-34.16-mRNA-1;_AED=0.34;_QI=0|0|0|0|0.94|0.95|20|0|1058;_eAED=0.34;Note=Similar to TRIO: Triple functional domain protein (Homo sapiens OX%3D9606);Dbxref=InterPro:IPR000219,InterPro:IPR013098,PFAM:PF00621,PFAM:PF07679,PFAM:PF16609;Ontology_term=GO:0005089,GO:0035023;
Scv2yLs_10263	maker	exon	3324456	3324683	.	-	.	ID=Mmel_00006233-RA:exon:12584;Parent=Mmel_00006233-RA;
Scv2yLs_10263	maker	exon	3322675	3322845	.	-	.	ID=Mmel_00006233-RA:exon:12583;Parent=Mmel_00006233-RA;
Scv2yLs_10263	maker	exon	3317596	3317691	.	-	.	ID=Mmel_00006233-RA:exon:12582;Parent=Mmel_00006233-RA;
Scv2yLs_10263	maker	exon	3315329	3315477	.	-	.	ID=Mmel_00006233-RA:exon:12581;Parent=Mmel_00006233-RA;
Scv2yLs_10263	maker	exon	3314579	3314645	.	-	.	ID=Mmel_00006233-RA:exon:12580;Parent=Mmel_00006233-RA;
Scv2yLs_10263	maker	exon	3313001	3313172	.	-	.	ID=Mmel_00006233-RA:exon:12579;Parent=Mmel_00006233-RA;
Scv2yLs_10263	maker	exon	3312381	3312439	.	-	.	ID=Mmel_00006233-RA:exon:12578;Parent=Mmel_00006233-RA;
Scv2yLs_10263	maker	exon	3310820	3310909	.	-	.	ID=Mmel_00006233-RA:exon:12577;Parent=Mmel_00006233-RA;
Scv2yLs_10263	maker	exon	3310090	3310182	.	-	.	ID=Mmel_00006233-RA:exon:12576;Parent=Mmel_00006233-RA;
Scv2yLs_10263	maker	exon	3309447	3309497	.	-	.	ID=Mmel_00006233-RA:exon:12575;Parent=Mmel_00006233-RA;
Scv2yLs_10263	maker	exon	3309149	3309226	.	-	.	ID=Mmel_00006233-RA:exon:12574;Parent=Mmel_00006233-RA;
Scv2yLs_10263	maker	exon	3307972	3308163	.	-	.	ID=Mmel_00006233-RA:exon:12573;Parent=Mmel_00006233-RA;
Scv2yLs_10263	maker	exon	3306889	3307066	.	-	.	ID=Mmel_00006233-RA:exon:12572;Parent=Mmel_00006233-RA;
Scv2yLs_10263	maker	exon	3305286	3306058	.	-	.	ID=Mmel_00006233-RA:exon:12571;Parent=Mmel_00006233-RA;
Scv2yLs_10263	maker	exon	3300864	3301111	.	-	.	ID=Mmel_00006233-RA:exon:12570;Parent=Mmel_00006233-RA;
Scv2yLs_10263	maker	exon	3299924	3300062	.	-	.	ID=Mmel_00006233-RA:exon:12569;Parent=Mmel_00006233-RA;
Scv2yLs_10263	maker	exon	3299551	3299578	.	-	.	ID=Mmel_00006233-RA:exon:12568;Parent=Mmel_00006233-RA;
Scv2yLs_10263	maker	exon	3298558	3298720	.	-	.	ID=Mmel_00006233-RA:exon:12567;Parent=Mmel_00006233-RA;
Scv2yLs_10263	maker	exon	3296450	3296571	.	-	.	ID=Mmel_00006233-RA:exon:12566;Parent=Mmel_00006233-RA;
Scv2yLs_10263	maker	exon	3294819	3294895	.	-	.	ID=Mmel_00006233-RA:exon:12565;Parent=Mmel_00006233-RA;
Scv2yLs_10263	maker	CDS	3324456	3324683	.	-	0	ID=Mmel_00006233-RA:cds;Parent=Mmel_00006233-RA;
Scv2yLs_10263	maker	CDS	3322675	3322845	.	-	0	ID=Mmel_00006233-RA:cds;Parent=Mmel_00006233-RA;
Scv2yLs_10263	maker	CDS	3317596	3317691	.	-	0	ID=Mmel_00006233-RA:cds;Parent=Mmel_00006233-RA;
Scv2yLs_10263	maker	CDS	3315329	3315477	.	-	0	ID=Mmel_00006233-RA:cds;Parent=Mmel_00006233-RA;
Scv2yLs_10263	maker	CDS	3314579	3314645	.	-	1	ID=Mmel_00006233-RA:cds;Parent=Mmel_00006233-RA;
Scv2yLs_10263	maker	CDS	3313001	3313172	.	-	0	ID=Mmel_00006233-RA:cds;Parent=Mmel_00006233-RA;
Scv2yLs_10263	maker	CDS	3312381	3312439	.	-	2	ID=Mmel_00006233-RA:cds;Parent=Mmel_00006233-RA;
Scv2yLs_10263	maker	CDS	3310820	3310909	.	-	0	ID=Mmel_00006233-RA:cds;Parent=Mmel_00006233-RA;
Scv2yLs_10263	maker	CDS	3310090	3310182	.	-	0	ID=Mmel_00006233-RA:cds;Parent=Mmel_00006233-RA;
Scv2yLs_10263	maker	CDS	3309447	3309497	.	-	0	ID=Mmel_00006233-RA:cds;Parent=Mmel_00006233-RA;
Scv2yLs_10263	maker	CDS	3309149	3309226	.	-	0	ID=Mmel_00006233-RA:cds;Parent=Mmel_00006233-RA;
Scv2yLs_10263	maker	CDS	3307972	3308163	.	-	0	ID=Mmel_00006233-RA:cds;Parent=Mmel_00006233-RA;
Scv2yLs_10263	maker	CDS	3306889	3307066	.	-	0	ID=Mmel_00006233-RA:cds;Parent=Mmel_00006233-RA;
Scv2yLs_10263	maker	CDS	3305286	3306058	.	-	2	ID=Mmel_00006233-RA:cds;Parent=Mmel_00006233-RA;
Scv2yLs_10263	maker	CDS	3300864	3301111	.	-	0	ID=Mmel_00006233-RA:cds;Parent=Mmel_00006233-RA;
Scv2yLs_10263	maker	CDS	3299924	3300062	.	-	1	ID=Mmel_00006233-RA:cds;Parent=Mmel_00006233-RA;
Scv2yLs_10263	maker	CDS	3299551	3299578	.	-	0	ID=Mmel_00006233-RA:cds;Parent=Mmel_00006233-RA;
Scv2yLs_10263	maker	CDS	3298558	3298720	.	-	2	ID=Mmel_00006233-RA:cds;Parent=Mmel_00006233-RA;
Scv2yLs_10263	maker	CDS	3296450	3296571	.	-	1	ID=Mmel_00006233-RA:cds;Parent=Mmel_00006233-RA;
Scv2yLs_10263	maker	CDS	3294819	3294895	.	-	2	ID=Mmel_00006233-RA:cds;Parent=Mmel_00006233-RA;
Scv2yLs_10263	maker	gene	3621088	3695654	.	+	.	ID=Mmel_00006237;Name=Mmel_00006237;Alias=maker-Scv2yLs_10263-snap-gene-39.8;Note=Similar to DNAH5: Dynein heavy chain 5%2C axonemal (Homo sapiens OX%3D9606);Dbxref=InterPro:IPR004273,InterPro:IPR011704,InterPro:IPR013602,InterPro:IPR024317,InterPro:IPR024743,InterPro:IPR035699,InterPro:IPR035706,PFAM:PF03028,PFAM:PF07728,PFAM:PF08393,PFAM:PF12774,PFAM:PF12775,PFAM:PF12777,PFAM:PF12780,PFAM:PF12781;Ontology_term=GO:0003777,GO:0005524,GO:0007018,GO:0016887,GO:0030286;
Scv2yLs_10263	maker	mRNA	3621088	3695654	.	+	.	ID=Mmel_00006237-RA;Parent=Mmel_00006237;Name=Mmel_00006237-RA;Alias=maker-Scv2yLs_10263-snap-gene-39.8-mRNA-1;_AED=0.13;_QI=14|0|0|0.82|0.68|0.72|51|0|2887;_eAED=0.13;Note=Similar to DNAH5: Dynein heavy chain 5%2C axonemal (Homo sapiens OX%3D9606);Dbxref=InterPro:IPR004273,InterPro:IPR011704,InterPro:IPR013602,InterPro:IPR024317,InterPro:IPR024743,InterPro:IPR035699,InterPro:IPR035706,PFAM:PF03028,PFAM:PF07728,PFAM:PF08393,PFAM:PF12774,PFAM:PF12775,PFAM:PF12777,PFAM:PF12780,PFAM:PF12781;Ontology_term=GO:0003777,GO:0005524,GO:0007018,GO:0016887,GO:0030286;
Scv2yLs_10263	maker	exon	3621088	3621249	.	+	.	ID=Mmel_00006237-RA:exon:12585;Parent=Mmel_00006237-RA;
Scv2yLs_10263	maker	exon	3622148	3622293	.	+	.	ID=Mmel_00006237-RA:exon:12586;Parent=Mmel_00006237-RA;
Scv2yLs_10263	maker	exon	3622420	3622519	.	+	.	ID=Mmel_00006237-RA:exon:12587;Parent=Mmel_00006237-RA;
Scv2yLs_10263	maker	exon	3623763	3623899	.	+	.	ID=Mmel_00006237-RA:exon:12588;Parent=Mmel_00006237-RA;
Scv2yLs_10263	maker	exon	3625224	3625425	.	+	.	ID=Mmel_00006237-RA:exon:12589;Parent=Mmel_00006237-RA;
Scv2yLs_10263	maker	exon	3626328	3626563	.	+	.	ID=Mmel_00006237-RA:exon:12590;Parent=Mmel_00006237-RA;
Scv2yLs_10263	maker	exon	3627769	3627993	.	+	.	ID=Mmel_00006237-RA:exon:12591;Parent=Mmel_00006237-RA;
Scv2yLs_10263	maker	exon	3628731	3628793	.	+	.	ID=Mmel_00006237-RA:exon:12592;Parent=Mmel_00006237-RA;
Scv2yLs_10263	maker	exon	3629723	3629961	.	+	.	ID=Mmel_00006237-RA:exon:12593;Parent=Mmel_00006237-RA;
Scv2yLs_10263	maker	exon	3630755	3631058	.	+	.	ID=Mmel_00006237-RA:exon:12594;Parent=Mmel_00006237-RA;
Scv2yLs_10263	maker	exon	3631457	3631656	.	+	.	ID=Mmel_00006237-RA:exon:12595;Parent=Mmel_00006237-RA;
Scv2yLs_10263	maker	exon	3631854	3631938	.	+	.	ID=Mmel_00006237-RA:exon:12596;Parent=Mmel_00006237-RA;
Scv2yLs_10263	maker	exon	3633302	3633329	.	+	.	ID=Mmel_00006237-RA:exon:12597;Parent=Mmel_00006237-RA;
Scv2yLs_10263	maker	exon	3633634	3633821	.	+	.	ID=Mmel_00006237-RA:exon:12598;Parent=Mmel_00006237-RA;
Scv2yLs_10263	maker	exon	3634390	3634584	.	+	.	ID=Mmel_00006237-RA:exon:12599;Parent=Mmel_00006237-RA;
Scv2yLs_10263	maker	exon	3635250	3635384	.	+	.	ID=Mmel_00006237-RA:exon:12600;Parent=Mmel_00006237-RA;
Scv2yLs_10263	maker	exon	3636092	3636199	.	+	.	ID=Mmel_00006237-RA:exon:12601;Parent=Mmel_00006237-RA;
Scv2yLs_10263	maker	exon	3636871	3637024	.	+	.	ID=Mmel_00006237-RA:exon:12602;Parent=Mmel_00006237-RA;
Scv2yLs_10263	maker	exon	3638411	3638487	.	+	.	ID=Mmel_00006237-RA:exon:12603;Parent=Mmel_00006237-RA;
Scv2yLs_10263	maker	exon	3640111	3640246	.	+	.	ID=Mmel_00006237-RA:exon:12604;Parent=Mmel_00006237-RA;
Scv2yLs_10263	maker	exon	3640916	3641157	.	+	.	ID=Mmel_00006237-RA:exon:12605;Parent=Mmel_00006237-RA;
Scv2yLs_10263	maker	exon	3645771	3645947	.	+	.	ID=Mmel_00006237-RA:exon:12606;Parent=Mmel_00006237-RA;
Scv2yLs_10263	maker	exon	3646360	3646564	.	+	.	ID=Mmel_00006237-RA:exon:12607;Parent=Mmel_00006237-RA;
Scv2yLs_10263	maker	exon	3647067	3647209	.	+	.	ID=Mmel_00006237-RA:exon:12608;Parent=Mmel_00006237-RA;
Scv2yLs_10263	maker	exon	3647933	3648067	.	+	.	ID=Mmel_00006237-RA:exon:12609;Parent=Mmel_00006237-RA;
Scv2yLs_10263	maker	exon	3649598	3649720	.	+	.	ID=Mmel_00006237-RA:exon:12610;Parent=Mmel_00006237-RA;
Scv2yLs_10263	maker	exon	3653477	3653639	.	+	.	ID=Mmel_00006237-RA:exon:12611;Parent=Mmel_00006237-RA;
Scv2yLs_10263	maker	exon	3657965	3658137	.	+	.	ID=Mmel_00006237-RA:exon:12612;Parent=Mmel_00006237-RA;
Scv2yLs_10263	maker	exon	3660656	3660786	.	+	.	ID=Mmel_00006237-RA:exon:12613;Parent=Mmel_00006237-RA;
Scv2yLs_10263	maker	exon	3661687	3661840	.	+	.	ID=Mmel_00006237-RA:exon:12614;Parent=Mmel_00006237-RA;
Scv2yLs_10263	maker	exon	3662499	3662772	.	+	.	ID=Mmel_00006237-RA:exon:12615;Parent=Mmel_00006237-RA;
Scv2yLs_10263	maker	exon	3663353	3663584	.	+	.	ID=Mmel_00006237-RA:exon:12616;Parent=Mmel_00006237-RA;
Scv2yLs_10263	maker	exon	3665057	3665171	.	+	.	ID=Mmel_00006237-RA:exon:12617;Parent=Mmel_00006237-RA;
Scv2yLs_10263	maker	exon	3665384	3665560	.	+	.	ID=Mmel_00006237-RA:exon:12618;Parent=Mmel_00006237-RA;
Scv2yLs_10263	maker	exon	3668463	3668666	.	+	.	ID=Mmel_00006237-RA:exon:12619;Parent=Mmel_00006237-RA;
Scv2yLs_10263	maker	exon	3670358	3670528	.	+	.	ID=Mmel_00006237-RA:exon:12620;Parent=Mmel_00006237-RA;
Scv2yLs_10263	maker	exon	3671397	3671534	.	+	.	ID=Mmel_00006237-RA:exon:12621;Parent=Mmel_00006237-RA;
Scv2yLs_10263	maker	exon	3672115	3672250	.	+	.	ID=Mmel_00006237-RA:exon:12622;Parent=Mmel_00006237-RA;
Scv2yLs_10263	maker	exon	3673680	3673996	.	+	.	ID=Mmel_00006237-RA:exon:12623;Parent=Mmel_00006237-RA;
Scv2yLs_10263	maker	exon	3675244	3675399	.	+	.	ID=Mmel_00006237-RA:exon:12624;Parent=Mmel_00006237-RA;
Scv2yLs_10263	maker	exon	3675831	3676013	.	+	.	ID=Mmel_00006237-RA:exon:12625;Parent=Mmel_00006237-RA;
Scv2yLs_10263	maker	exon	3680736	3680979	.	+	.	ID=Mmel_00006237-RA:exon:12626;Parent=Mmel_00006237-RA;
Scv2yLs_10263	maker	exon	3681963	3682077	.	+	.	ID=Mmel_00006237-RA:exon:12627;Parent=Mmel_00006237-RA;
Scv2yLs_10263	maker	exon	3682540	3682730	.	+	.	ID=Mmel_00006237-RA:exon:12628;Parent=Mmel_00006237-RA;
Scv2yLs_10263	maker	exon	3683555	3683676	.	+	.	ID=Mmel_00006237-RA:exon:12629;Parent=Mmel_00006237-RA;
Scv2yLs_10263	maker	exon	3684438	3684587	.	+	.	ID=Mmel_00006237-RA:exon:12630;Parent=Mmel_00006237-RA;
Scv2yLs_10263	maker	exon	3686206	3686422	.	+	.	ID=Mmel_00006237-RA:exon:12631;Parent=Mmel_00006237-RA;
Scv2yLs_10263	maker	exon	3690382	3690617	.	+	.	ID=Mmel_00006237-RA:exon:12632;Parent=Mmel_00006237-RA;
Scv2yLs_10263	maker	exon	3692032	3692184	.	+	.	ID=Mmel_00006237-RA:exon:12633;Parent=Mmel_00006237-RA;
Scv2yLs_10263	maker	exon	3693908	3694139	.	+	.	ID=Mmel_00006237-RA:exon:12634;Parent=Mmel_00006237-RA;
Scv2yLs_10263	maker	exon	3695509	3695654	.	+	.	ID=Mmel_00006237-RA:exon:12635;Parent=Mmel_00006237-RA;
Scv2yLs_10263	maker	five_prime_UTR	3621088	3621101	.	+	.	ID=Mmel_00006237-RA:five_prime_utr;Parent=Mmel_00006237-RA;
Scv2yLs_10263	maker	CDS	3621102	3621249	.	+	0	ID=Mmel_00006237-RA:cds;Parent=Mmel_00006237-RA;
Scv2yLs_10263	maker	CDS	3622148	3622293	.	+	2	ID=Mmel_00006237-RA:cds;Parent=Mmel_00006237-RA;
Scv2yLs_10263	maker	CDS	3622420	3622519	.	+	0	ID=Mmel_00006237-RA:cds;Parent=Mmel_00006237-RA;
Scv2yLs_10263	maker	CDS	3623763	3623899	.	+	2	ID=Mmel_00006237-RA:cds;Parent=Mmel_00006237-RA;
Scv2yLs_10263	maker	CDS	3625224	3625425	.	+	0	ID=Mmel_00006237-RA:cds;Parent=Mmel_00006237-RA;
Scv2yLs_10263	maker	CDS	3626328	3626563	.	+	2	ID=Mmel_00006237-RA:cds;Parent=Mmel_00006237-RA;
Scv2yLs_10263	maker	CDS	3627769	3627993	.	+	0	ID=Mmel_00006237-RA:cds;Parent=Mmel_00006237-RA;
Scv2yLs_10263	maker	CDS	3628731	3628793	.	+	0	ID=Mmel_00006237-RA:cds;Parent=Mmel_00006237-RA;
Scv2yLs_10263	maker	CDS	3629723	3629961	.	+	0	ID=Mmel_00006237-RA:cds;Parent=Mmel_00006237-RA;
Scv2yLs_10263	maker	CDS	3630755	3631058	.	+	1	ID=Mmel_00006237-RA:cds;Parent=Mmel_00006237-RA;
Scv2yLs_10263	maker	CDS	3631457	3631656	.	+	0	ID=Mmel_00006237-RA:cds;Parent=Mmel_00006237-RA;
Scv2yLs_10263	maker	CDS	3631854	3631938	.	+	1	ID=Mmel_00006237-RA:cds;Parent=Mmel_00006237-RA;
Scv2yLs_10263	maker	CDS	3633302	3633329	.	+	0	ID=Mmel_00006237-RA:cds;Parent=Mmel_00006237-RA;
Scv2yLs_10263	maker	CDS	3633634	3633821	.	+	2	ID=Mmel_00006237-RA:cds;Parent=Mmel_00006237-RA;
Scv2yLs_10263	maker	CDS	3634390	3634584	.	+	0	ID=Mmel_00006237-RA:cds;Parent=Mmel_00006237-RA;
Scv2yLs_10263	maker	CDS	3635250	3635384	.	+	0	ID=Mmel_00006237-RA:cds;Parent=Mmel_00006237-RA;
Scv2yLs_10263	maker	CDS	3636092	3636199	.	+	0	ID=Mmel_00006237-RA:cds;Parent=Mmel_00006237-RA;
Scv2yLs_10263	maker	CDS	3636871	3637024	.	+	0	ID=Mmel_00006237-RA:cds;Parent=Mmel_00006237-RA;
Scv2yLs_10263	maker	CDS	3638411	3638487	.	+	2	ID=Mmel_00006237-RA:cds;Parent=Mmel_00006237-RA;
Scv2yLs_10263	maker	CDS	3640111	3640246	.	+	0	ID=Mmel_00006237-RA:cds;Parent=Mmel_00006237-RA;
Scv2yLs_10263	maker	CDS	3640916	3641157	.	+	2	ID=Mmel_00006237-RA:cds;Parent=Mmel_00006237-RA;
Scv2yLs_10263	maker	CDS	3645771	3645947	.	+	0	ID=Mmel_00006237-RA:cds;Parent=Mmel_00006237-RA;
Scv2yLs_10263	maker	CDS	3646360	3646564	.	+	0	ID=Mmel_00006237-RA:cds;Parent=Mmel_00006237-RA;
Scv2yLs_10263	maker	CDS	3647067	3647209	.	+	2	ID=Mmel_00006237-RA:cds;Parent=Mmel_00006237-RA;
Scv2yLs_10263	maker	CDS	3647933	3648067	.	+	0	ID=Mmel_00006237-RA:cds;Parent=Mmel_00006237-RA;
Scv2yLs_10263	maker	CDS	3649598	3649720	.	+	0	ID=Mmel_00006237-RA:cds;Parent=Mmel_00006237-RA;
Scv2yLs_10263	maker	CDS	3653477	3653639	.	+	0	ID=Mmel_00006237-RA:cds;Parent=Mmel_00006237-RA;
Scv2yLs_10263	maker	CDS	3657965	3658137	.	+	2	ID=Mmel_00006237-RA:cds;Parent=Mmel_00006237-RA;
Scv2yLs_10263	maker	CDS	3660656	3660786	.	+	0	ID=Mmel_00006237-RA:cds;Parent=Mmel_00006237-RA;
Scv2yLs_10263	maker	CDS	3661687	3661840	.	+	1	ID=Mmel_00006237-RA:cds;Parent=Mmel_00006237-RA;
Scv2yLs_10263	maker	CDS	3662499	3662772	.	+	0	ID=Mmel_00006237-RA:cds;Parent=Mmel_00006237-RA;
Scv2yLs_10263	maker	CDS	3663353	3663584	.	+	2	ID=Mmel_00006237-RA:cds;Parent=Mmel_00006237-RA;
Scv2yLs_10263	maker	CDS	3665057	3665171	.	+	1	ID=Mmel_00006237-RA:cds;Parent=Mmel_00006237-RA;
Scv2yLs_10263	maker	CDS	3665384	3665560	.	+	0	ID=Mmel_00006237-RA:cds;Parent=Mmel_00006237-RA;
Scv2yLs_10263	maker	CDS	3668463	3668666	.	+	0	ID=Mmel_00006237-RA:cds;Parent=Mmel_00006237-RA;
Scv2yLs_10263	maker	CDS	3670358	3670528	.	+	0	ID=Mmel_00006237-RA:cds;Parent=Mmel_00006237-RA;
Scv2yLs_10263	maker	CDS	3671397	3671534	.	+	0	ID=Mmel_00006237-RA:cds;Parent=Mmel_00006237-RA;
Scv2yLs_10263	maker	CDS	3672115	3672250	.	+	0	ID=Mmel_00006237-RA:cds;Parent=Mmel_00006237-RA;
Scv2yLs_10263	maker	CDS	3673680	3673996	.	+	2	ID=Mmel_00006237-RA:cds;Parent=Mmel_00006237-RA;
Scv2yLs_10263	maker	CDS	3675244	3675399	.	+	0	ID=Mmel_00006237-RA:cds;Parent=Mmel_00006237-RA;
Scv2yLs_10263	maker	CDS	3675831	3676013	.	+	0	ID=Mmel_00006237-RA:cds;Parent=Mmel_00006237-RA;
Scv2yLs_10263	maker	CDS	3680736	3680979	.	+	0	ID=Mmel_00006237-RA:cds;Parent=Mmel_00006237-RA;
Scv2yLs_10263	maker	CDS	3681963	3682077	.	+	2	ID=Mmel_00006237-RA:cds;Parent=Mmel_00006237-RA;
Scv2yLs_10263	maker	CDS	3682540	3682730	.	+	1	ID=Mmel_00006237-RA:cds;Parent=Mmel_00006237-RA;
Scv2yLs_10263	maker	CDS	3683555	3683676	.	+	2	ID=Mmel_00006237-RA:cds;Parent=Mmel_00006237-RA;
Scv2yLs_10263	maker	CDS	3684438	3684587	.	+	0	ID=Mmel_00006237-RA:cds;Parent=Mmel_00006237-RA;
Scv2yLs_10263	maker	CDS	3686206	3686422	.	+	0	ID=Mmel_00006237-RA:cds;Parent=Mmel_00006237-RA;
Scv2yLs_10263	maker	CDS	3690382	3690617	.	+	2	ID=Mmel_00006237-RA:cds;Parent=Mmel_00006237-RA;
Scv2yLs_10263	maker	CDS	3692032	3692184	.	+	0	ID=Mmel_00006237-RA:cds;Parent=Mmel_00006237-RA;
Scv2yLs_10263	maker	CDS	3693908	3694139	.	+	0	ID=Mmel_00006237-RA:cds;Parent=Mmel_00006237-RA;
Scv2yLs_10263	maker	CDS	3695509	3695654	.	+	2	ID=Mmel_00006237-RA:cds;Parent=Mmel_00006237-RA;
Scv2yLs_10263	maker	gene	3588710	3606435	.	+	.	ID=Mmel_00006235;Name=Mmel_00006235;Alias=maker-Scv2yLs_10263-snap-gene-39.7;Note=Similar to Dnah5: Dynein heavy chain 5%2C axonemal (Fragment) (Rattus norvegicus OX%3D10116);Dbxref=InterPro:IPR013594,PFAM:PF08385;
Scv2yLs_10263	maker	mRNA	3588710	3606435	.	+	.	ID=Mmel_00006235-RA;Parent=Mmel_00006235;Name=Mmel_00006235-RA;Alias=maker-Scv2yLs_10263-snap-gene-39.7-mRNA-1;_AED=0.26;_QI=0|0|0|0|0.72|0.83|12|0|481;_eAED=0.30;Note=Similar to Dnah5: Dynein heavy chain 5%2C axonemal (Fragment) (Rattus norvegicus OX%3D10116);Dbxref=InterPro:IPR013594,PFAM:PF08385;
Scv2yLs_10263	maker	exon	3588710	3588784	.	+	.	ID=Mmel_00006235-RA:exon:12636;Parent=Mmel_00006235-RA;
Scv2yLs_10263	maker	exon	3590101	3590107	.	+	.	ID=Mmel_00006235-RA:exon:12637;Parent=Mmel_00006235-RA;
Scv2yLs_10263	maker	exon	3593348	3593586	.	+	.	ID=Mmel_00006235-RA:exon:12638;Parent=Mmel_00006235-RA;
Scv2yLs_10263	maker	exon	3594470	3594554	.	+	.	ID=Mmel_00006235-RA:exon:12639;Parent=Mmel_00006235-RA;
Scv2yLs_10263	maker	exon	3598816	3598973	.	+	.	ID=Mmel_00006235-RA:exon:12640;Parent=Mmel_00006235-RA;
Scv2yLs_10263	maker	exon	3599398	3599610	.	+	.	ID=Mmel_00006235-RA:exon:12641;Parent=Mmel_00006235-RA;
Scv2yLs_10263	maker	exon	3600156	3600293	.	+	.	ID=Mmel_00006235-RA:exon:12642;Parent=Mmel_00006235-RA;
Scv2yLs_10263	maker	exon	3600881	3601057	.	+	.	ID=Mmel_00006235-RA:exon:12643;Parent=Mmel_00006235-RA;
Scv2yLs_10263	maker	exon	3601838	3601951	.	+	.	ID=Mmel_00006235-RA:exon:12644;Parent=Mmel_00006235-RA;
Scv2yLs_10263	maker	exon	3603165	3603272	.	+	.	ID=Mmel_00006235-RA:exon:12645;Parent=Mmel_00006235-RA;
Scv2yLs_10263	maker	exon	3603844	3603966	.	+	.	ID=Mmel_00006235-RA:exon:12646;Parent=Mmel_00006235-RA;
Scv2yLs_10263	maker	exon	3606430	3606435	.	+	.	ID=Mmel_00006235-RA:exon:12647;Parent=Mmel_00006235-RA;
Scv2yLs_10263	maker	CDS	3588710	3588784	.	+	0	ID=Mmel_00006235-RA:cds;Parent=Mmel_00006235-RA;
Scv2yLs_10263	maker	CDS	3590101	3590107	.	+	0	ID=Mmel_00006235-RA:cds;Parent=Mmel_00006235-RA;
Scv2yLs_10263	maker	CDS	3593348	3593586	.	+	2	ID=Mmel_00006235-RA:cds;Parent=Mmel_00006235-RA;
Scv2yLs_10263	maker	CDS	3594470	3594554	.	+	0	ID=Mmel_00006235-RA:cds;Parent=Mmel_00006235-RA;
Scv2yLs_10263	maker	CDS	3598816	3598973	.	+	2	ID=Mmel_00006235-RA:cds;Parent=Mmel_00006235-RA;
Scv2yLs_10263	maker	CDS	3599398	3599610	.	+	0	ID=Mmel_00006235-RA:cds;Parent=Mmel_00006235-RA;
Scv2yLs_10263	maker	CDS	3600156	3600293	.	+	0	ID=Mmel_00006235-RA:cds;Parent=Mmel_00006235-RA;
Scv2yLs_10263	maker	CDS	3600881	3601057	.	+	0	ID=Mmel_00006235-RA:cds;Parent=Mmel_00006235-RA;
Scv2yLs_10263	maker	CDS	3601838	3601951	.	+	0	ID=Mmel_00006235-RA:cds;Parent=Mmel_00006235-RA;
Scv2yLs_10263	maker	CDS	3603165	3603272	.	+	0	ID=Mmel_00006235-RA:cds;Parent=Mmel_00006235-RA;
Scv2yLs_10263	maker	CDS	3603844	3603966	.	+	0	ID=Mmel_00006235-RA:cds;Parent=Mmel_00006235-RA;
Scv2yLs_10263	maker	CDS	3606430	3606435	.	+	0	ID=Mmel_00006235-RA:cds;Parent=Mmel_00006235-RA;
Scv2yLs_10263	maker	gene	3602141	3983392	.	-	.	ID=Mmel_00006236;Name=Mmel_00006236;Alias=maker-Scv2yLs_10263-snap-gene-39.9;Note=Similar to DNAH5: Dynein heavy chain 5%2C axonemal (Homo sapiens OX%3D9606);Dbxref=InterPro:IPR004273,PFAM:PF03028,PFAM:PF12775;Ontology_term=GO:0003777,GO:0007018,GO:0030286;
Scv2yLs_10263	maker	mRNA	3602141	3983392	.	-	.	ID=Mmel_00006236-RA;Parent=Mmel_00006236;Name=Mmel_00006236-RA;Alias=maker-Scv2yLs_10263-snap-gene-39.9-mRNA-1;_AED=0.46;_QI=38|0|0|0.05|0.78|0.81|38|0|1212;_eAED=0.46;Note=Similar to DNAH5: Dynein heavy chain 5%2C axonemal (Homo sapiens OX%3D9606);Dbxref=InterPro:IPR004273,PFAM:PF03028,PFAM:PF12775;Ontology_term=GO:0003777,GO:0007018,GO:0030286;
Scv2yLs_10263	maker	exon	3983358	3983392	.	-	.	ID=Mmel_00006236-RA:exon:12685;Parent=Mmel_00006236-RA;
Scv2yLs_10263	maker	exon	3960966	3960980	.	-	.	ID=Mmel_00006236-RA:exon:12684;Parent=Mmel_00006236-RA;
Scv2yLs_10263	maker	exon	3956064	3956078	.	-	.	ID=Mmel_00006236-RA:exon:12683;Parent=Mmel_00006236-RA;
Scv2yLs_10263	maker	exon	3953726	3953758	.	-	.	ID=Mmel_00006236-RA:exon:12682;Parent=Mmel_00006236-RA;
Scv2yLs_10263	maker	exon	3931675	3931818	.	-	.	ID=Mmel_00006236-RA:exon:12681;Parent=Mmel_00006236-RA;
Scv2yLs_10263	maker	exon	3928474	3928671	.	-	.	ID=Mmel_00006236-RA:exon:12680;Parent=Mmel_00006236-RA;
Scv2yLs_10263	maker	exon	3924765	3924893	.	-	.	ID=Mmel_00006236-RA:exon:12679;Parent=Mmel_00006236-RA;
Scv2yLs_10263	maker	exon	3915930	3915988	.	-	.	ID=Mmel_00006236-RA:exon:12678;Parent=Mmel_00006236-RA;
Scv2yLs_10263	maker	exon	3902734	3903069	.	-	.	ID=Mmel_00006236-RA:exon:12677;Parent=Mmel_00006236-RA;
Scv2yLs_10263	maker	exon	3878333	3878475	.	-	.	ID=Mmel_00006236-RA:exon:12676;Parent=Mmel_00006236-RA;
Scv2yLs_10263	maker	exon	3875380	3875490	.	-	.	ID=Mmel_00006236-RA:exon:12675;Parent=Mmel_00006236-RA;
Scv2yLs_10263	maker	exon	3874876	3874892	.	-	.	ID=Mmel_00006236-RA:exon:12674;Parent=Mmel_00006236-RA;
Scv2yLs_10263	maker	exon	3863363	3863386	.	-	.	ID=Mmel_00006236-RA:exon:12673;Parent=Mmel_00006236-RA;
Scv2yLs_10263	maker	exon	3858650	3858722	.	-	.	ID=Mmel_00006236-RA:exon:12672;Parent=Mmel_00006236-RA;
Scv2yLs_10263	maker	exon	3829790	3829796	.	-	.	ID=Mmel_00006236-RA:exon:12671;Parent=Mmel_00006236-RA;
Scv2yLs_10263	maker	exon	3827066	3827162	.	-	.	ID=Mmel_00006236-RA:exon:12670;Parent=Mmel_00006236-RA;
Scv2yLs_10263	maker	exon	3825389	3825415	.	-	.	ID=Mmel_00006236-RA:exon:12669;Parent=Mmel_00006236-RA;
Scv2yLs_10263	maker	exon	3822239	3822275	.	-	.	ID=Mmel_00006236-RA:exon:12668;Parent=Mmel_00006236-RA;
Scv2yLs_10263	maker	exon	3820625	3820773	.	-	.	ID=Mmel_00006236-RA:exon:12667;Parent=Mmel_00006236-RA;
Scv2yLs_10263	maker	exon	3783848	3784087	.	-	.	ID=Mmel_00006236-RA:exon:12666;Parent=Mmel_00006236-RA;
Scv2yLs_10263	maker	exon	3759782	3759802	.	-	.	ID=Mmel_00006236-RA:exon:12665;Parent=Mmel_00006236-RA;
Scv2yLs_10263	maker	exon	3736288	3736358	.	-	.	ID=Mmel_00006236-RA:exon:12664;Parent=Mmel_00006236-RA;
Scv2yLs_10263	maker	exon	3715918	3715947	.	-	.	ID=Mmel_00006236-RA:exon:12663;Parent=Mmel_00006236-RA;
Scv2yLs_10263	maker	exon	3711293	3711308	.	-	.	ID=Mmel_00006236-RA:exon:12662;Parent=Mmel_00006236-RA;
Scv2yLs_10263	maker	exon	3708893	3708907	.	-	.	ID=Mmel_00006236-RA:exon:12661;Parent=Mmel_00006236-RA;
Scv2yLs_10263	maker	exon	3696280	3696313	.	-	.	ID=Mmel_00006236-RA:exon:12660;Parent=Mmel_00006236-RA;
Scv2yLs_10263	maker	exon	3695577	3695662	.	-	.	ID=Mmel_00006236-RA:exon:12659;Parent=Mmel_00006236-RA;
Scv2yLs_10263	maker	exon	3688826	3689045	.	-	.	ID=Mmel_00006236-RA:exon:12658;Parent=Mmel_00006236-RA;
Scv2yLs_10263	maker	exon	3688032	3688240	.	-	.	ID=Mmel_00006236-RA:exon:12657;Parent=Mmel_00006236-RA;
Scv2yLs_10263	maker	exon	3687064	3687271	.	-	.	ID=Mmel_00006236-RA:exon:12656;Parent=Mmel_00006236-RA;
Scv2yLs_10263	maker	exon	3668481	3668596	.	-	.	ID=Mmel_00006236-RA:exon:12655;Parent=Mmel_00006236-RA;
Scv2yLs_10263	maker	exon	3652670	3652883	.	-	.	ID=Mmel_00006236-RA:exon:12654;Parent=Mmel_00006236-RA;
Scv2yLs_10263	maker	exon	3651816	3652039	.	-	.	ID=Mmel_00006236-RA:exon:12653;Parent=Mmel_00006236-RA;
Scv2yLs_10263	maker	exon	3629758	3629809	.	-	.	ID=Mmel_00006236-RA:exon:12652;Parent=Mmel_00006236-RA;
Scv2yLs_10263	maker	exon	3613479	3613575	.	-	.	ID=Mmel_00006236-RA:exon:12651;Parent=Mmel_00006236-RA;
Scv2yLs_10263	maker	exon	3613447	3613456	.	-	.	ID=Mmel_00006236-RA:exon:12650;Parent=Mmel_00006236-RA;
Scv2yLs_10263	maker	exon	3610148	3610240	.	-	.	ID=Mmel_00006236-RA:exon:12649;Parent=Mmel_00006236-RA;
Scv2yLs_10263	maker	exon	3602141	3602209	.	-	.	ID=Mmel_00006236-RA:exon:12648;Parent=Mmel_00006236-RA;
Scv2yLs_10263	maker	five_prime_UTR	3983358	3983392	.	-	.	ID=Mmel_00006236-RA:five_prime_utr;Parent=Mmel_00006236-RA;
Scv2yLs_10263	maker	five_prime_UTR	3960978	3960980	.	-	.	ID=Mmel_00006236-RA:five_prime_utr;Parent=Mmel_00006236-RA;
Scv2yLs_10263	maker	CDS	3960966	3960977	.	-	0	ID=Mmel_00006236-RA:cds;Parent=Mmel_00006236-RA;
Scv2yLs_10263	maker	CDS	3956064	3956078	.	-	0	ID=Mmel_00006236-RA:cds;Parent=Mmel_00006236-RA;
Scv2yLs_10263	maker	CDS	3953726	3953758	.	-	0	ID=Mmel_00006236-RA:cds;Parent=Mmel_00006236-RA;
Scv2yLs_10263	maker	CDS	3931675	3931818	.	-	0	ID=Mmel_00006236-RA:cds;Parent=Mmel_00006236-RA;
Scv2yLs_10263	maker	CDS	3928474	3928671	.	-	0	ID=Mmel_00006236-RA:cds;Parent=Mmel_00006236-RA;
Scv2yLs_10263	maker	CDS	3924765	3924893	.	-	0	ID=Mmel_00006236-RA:cds;Parent=Mmel_00006236-RA;
Scv2yLs_10263	maker	CDS	3915930	3915988	.	-	0	ID=Mmel_00006236-RA:cds;Parent=Mmel_00006236-RA;
Scv2yLs_10263	maker	CDS	3902734	3903069	.	-	1	ID=Mmel_00006236-RA:cds;Parent=Mmel_00006236-RA;
Scv2yLs_10263	maker	CDS	3878333	3878475	.	-	1	ID=Mmel_00006236-RA:cds;Parent=Mmel_00006236-RA;
Scv2yLs_10263	maker	CDS	3875380	3875490	.	-	2	ID=Mmel_00006236-RA:cds;Parent=Mmel_00006236-RA;
Scv2yLs_10263	maker	CDS	3874876	3874892	.	-	2	ID=Mmel_00006236-RA:cds;Parent=Mmel_00006236-RA;
Scv2yLs_10263	maker	CDS	3863363	3863386	.	-	0	ID=Mmel_00006236-RA:cds;Parent=Mmel_00006236-RA;
Scv2yLs_10263	maker	CDS	3858650	3858722	.	-	0	ID=Mmel_00006236-RA:cds;Parent=Mmel_00006236-RA;
Scv2yLs_10263	maker	CDS	3829790	3829796	.	-	2	ID=Mmel_00006236-RA:cds;Parent=Mmel_00006236-RA;
Scv2yLs_10263	maker	CDS	3827066	3827162	.	-	1	ID=Mmel_00006236-RA:cds;Parent=Mmel_00006236-RA;
Scv2yLs_10263	maker	CDS	3825389	3825415	.	-	0	ID=Mmel_00006236-RA:cds;Parent=Mmel_00006236-RA;
Scv2yLs_10263	maker	CDS	3822239	3822275	.	-	0	ID=Mmel_00006236-RA:cds;Parent=Mmel_00006236-RA;
Scv2yLs_10263	maker	CDS	3820625	3820773	.	-	2	ID=Mmel_00006236-RA:cds;Parent=Mmel_00006236-RA;
Scv2yLs_10263	maker	CDS	3783848	3784087	.	-	0	ID=Mmel_00006236-RA:cds;Parent=Mmel_00006236-RA;
Scv2yLs_10263	maker	CDS	3759782	3759802	.	-	0	ID=Mmel_00006236-RA:cds;Parent=Mmel_00006236-RA;
Scv2yLs_10263	maker	CDS	3736288	3736358	.	-	0	ID=Mmel_00006236-RA:cds;Parent=Mmel_00006236-RA;
Scv2yLs_10263	maker	CDS	3715918	3715947	.	-	1	ID=Mmel_00006236-RA:cds;Parent=Mmel_00006236-RA;
Scv2yLs_10263	maker	CDS	3711293	3711308	.	-	1	ID=Mmel_00006236-RA:cds;Parent=Mmel_00006236-RA;
Scv2yLs_10263	maker	CDS	3708893	3708907	.	-	0	ID=Mmel_00006236-RA:cds;Parent=Mmel_00006236-RA;
Scv2yLs_10263	maker	CDS	3696280	3696313	.	-	0	ID=Mmel_00006236-RA:cds;Parent=Mmel_00006236-RA;
Scv2yLs_10263	maker	CDS	3695577	3695662	.	-	2	ID=Mmel_00006236-RA:cds;Parent=Mmel_00006236-RA;
Scv2yLs_10263	maker	CDS	3688826	3689045	.	-	0	ID=Mmel_00006236-RA:cds;Parent=Mmel_00006236-RA;
Scv2yLs_10263	maker	CDS	3688032	3688240	.	-	2	ID=Mmel_00006236-RA:cds;Parent=Mmel_00006236-RA;
Scv2yLs_10263	maker	CDS	3687064	3687271	.	-	0	ID=Mmel_00006236-RA:cds;Parent=Mmel_00006236-RA;
Scv2yLs_10263	maker	CDS	3668481	3668596	.	-	2	ID=Mmel_00006236-RA:cds;Parent=Mmel_00006236-RA;
Scv2yLs_10263	maker	CDS	3652670	3652883	.	-	0	ID=Mmel_00006236-RA:cds;Parent=Mmel_00006236-RA;
Scv2yLs_10263	maker	CDS	3651816	3652039	.	-	2	ID=Mmel_00006236-RA:cds;Parent=Mmel_00006236-RA;
Scv2yLs_10263	maker	CDS	3629758	3629809	.	-	0	ID=Mmel_00006236-RA:cds;Parent=Mmel_00006236-RA;
Scv2yLs_10263	maker	CDS	3613479	3613575	.	-	2	ID=Mmel_00006236-RA:cds;Parent=Mmel_00006236-RA;
Scv2yLs_10263	maker	CDS	3613447	3613456	.	-	1	ID=Mmel_00006236-RA:cds;Parent=Mmel_00006236-RA;
Scv2yLs_10263	maker	CDS	3610148	3610240	.	-	0	ID=Mmel_00006236-RA:cds;Parent=Mmel_00006236-RA;
Scv2yLs_10263	maker	CDS	3602141	3602209	.	-	0	ID=Mmel_00006236-RA:cds;Parent=Mmel_00006236-RA;
Scv2yLs_10263	maker	gene	4971680	4974956	.	+	.	ID=Mmel_00006238;Name=Mmel_00006238;Alias=maker-Scv2yLs_10263-snap-gene-50.13;Note=Similar to Ctnnd2: Catenin delta-2 (Fragment) (Rattus norvegicus OX%3D10116);
Scv2yLs_10263	maker	mRNA	4971680	4974956	.	+	.	ID=Mmel_00006238-RA;Parent=Mmel_00006238;Name=Mmel_00006238-RA;Alias=maker-Scv2yLs_10263-snap-gene-50.13-mRNA-1;_AED=0.33;_QI=37|0|0|0|1|0.5|2|0|88;_eAED=0.33;Note=Similar to Ctnnd2: Catenin delta-2 (Fragment) (Rattus norvegicus OX%3D10116);
Scv2yLs_10263	maker	exon	4971680	4971797	.	+	.	ID=Mmel_00006238-RA:exon:12686;Parent=Mmel_00006238-RA;
Scv2yLs_10263	maker	exon	4974774	4974956	.	+	.	ID=Mmel_00006238-RA:exon:12687;Parent=Mmel_00006238-RA;
Scv2yLs_10263	maker	five_prime_UTR	4971680	4971716	.	+	.	ID=Mmel_00006238-RA:five_prime_utr;Parent=Mmel_00006238-RA;
Scv2yLs_10263	maker	CDS	4971717	4971797	.	+	0	ID=Mmel_00006238-RA:cds;Parent=Mmel_00006238-RA;
Scv2yLs_10263	maker	CDS	4974774	4974956	.	+	0	ID=Mmel_00006238-RA:cds;Parent=Mmel_00006238-RA;
Scv2yLs_10263	maker	gene	5051652	5066822	.	+	.	ID=Mmel_00006239;Name=Mmel_00006239;Alias=augustus_masked-Scv2yLs_10263-processed-gene-50.12;Note=Similar to CTNND2: Catenin delta-2 (Homo sapiens OX%3D9606);
Scv2yLs_10263	maker	mRNA	5051652	5066822	.	+	.	ID=Mmel_00006239-RA;Parent=Mmel_00006239;Name=Mmel_00006239-RA;Alias=augustus_masked-Scv2yLs_10263-processed-gene-50.12-mRNA-1;_AED=0.42;_QI=0|0|0|0|1|1|6|0|238;_eAED=0.42;Note=Similar to CTNND2: Catenin delta-2 (Homo sapiens OX%3D9606);
Scv2yLs_10263	maker	exon	5051652	5051681	.	+	.	ID=Mmel_00006239-RA:exon:12688;Parent=Mmel_00006239-RA;
Scv2yLs_10263	maker	exon	5054176	5054302	.	+	.	ID=Mmel_00006239-RA:exon:12689;Parent=Mmel_00006239-RA;
Scv2yLs_10263	maker	exon	5058331	5058462	.	+	.	ID=Mmel_00006239-RA:exon:12690;Parent=Mmel_00006239-RA;
Scv2yLs_10263	maker	exon	5060895	5060987	.	+	.	ID=Mmel_00006239-RA:exon:12691;Parent=Mmel_00006239-RA;
Scv2yLs_10263	maker	exon	5065654	5065727	.	+	.	ID=Mmel_00006239-RA:exon:12692;Parent=Mmel_00006239-RA;
Scv2yLs_10263	maker	exon	5066562	5066822	.	+	.	ID=Mmel_00006239-RA:exon:12693;Parent=Mmel_00006239-RA;
Scv2yLs_10263	maker	CDS	5051652	5051681	.	+	0	ID=Mmel_00006239-RA:cds;Parent=Mmel_00006239-RA;
Scv2yLs_10263	maker	CDS	5054176	5054302	.	+	0	ID=Mmel_00006239-RA:cds;Parent=Mmel_00006239-RA;
Scv2yLs_10263	maker	CDS	5058331	5058462	.	+	2	ID=Mmel_00006239-RA:cds;Parent=Mmel_00006239-RA;
Scv2yLs_10263	maker	CDS	5060895	5060987	.	+	2	ID=Mmel_00006239-RA:cds;Parent=Mmel_00006239-RA;
Scv2yLs_10263	maker	CDS	5065654	5065727	.	+	2	ID=Mmel_00006239-RA:cds;Parent=Mmel_00006239-RA;
Scv2yLs_10263	maker	CDS	5066562	5066822	.	+	0	ID=Mmel_00006239-RA:cds;Parent=Mmel_00006239-RA;
Scv2yLs_10263	maker	gene	5210953	5227822	.	-	.	ID=Mmel_00006241;Name=Mmel_00006241;Alias=maker-Scv2yLs_10263-snap-gene-52.18;Note=Similar to Ankrd33b: Ankyrin repeat domain-containing protein 33B (Mus musculus OX%3D10090);Dbxref=InterPro:IPR020683,PFAM:PF12796;
Scv2yLs_10263	maker	mRNA	5210953	5227822	.	-	.	ID=Mmel_00006241-RA;Parent=Mmel_00006241;Name=Mmel_00006241-RA;Alias=maker-Scv2yLs_10263-snap-gene-52.18-mRNA-1;_AED=0.17;_QI=0|0|0|0.6|0.5|0.8|5|0|413;_eAED=0.17;Note=Similar to Ankrd33b: Ankyrin repeat domain-containing protein 33B (Mus musculus OX%3D10090);Dbxref=InterPro:IPR020683,PFAM:PF12796;
Scv2yLs_10263	maker	exon	5227814	5227822	.	-	.	ID=Mmel_00006241-RA:exon:12698;Parent=Mmel_00006241-RA;
Scv2yLs_10263	maker	exon	5226985	5227114	.	-	.	ID=Mmel_00006241-RA:exon:12697;Parent=Mmel_00006241-RA;
Scv2yLs_10263	maker	exon	5221486	5221626	.	-	.	ID=Mmel_00006241-RA:exon:12696;Parent=Mmel_00006241-RA;
Scv2yLs_10263	maker	exon	5213957	5214780	.	-	.	ID=Mmel_00006241-RA:exon:12695;Parent=Mmel_00006241-RA;
Scv2yLs_10263	maker	exon	5210953	5211090	.	-	.	ID=Mmel_00006241-RA:exon:12694;Parent=Mmel_00006241-RA;
Scv2yLs_10263	maker	CDS	5227814	5227822	.	-	0	ID=Mmel_00006241-RA:cds;Parent=Mmel_00006241-RA;
Scv2yLs_10263	maker	CDS	5226985	5227114	.	-	0	ID=Mmel_00006241-RA:cds;Parent=Mmel_00006241-RA;
Scv2yLs_10263	maker	CDS	5221486	5221626	.	-	2	ID=Mmel_00006241-RA:cds;Parent=Mmel_00006241-RA;
Scv2yLs_10263	maker	CDS	5213957	5214780	.	-	2	ID=Mmel_00006241-RA:cds;Parent=Mmel_00006241-RA;
Scv2yLs_10263	maker	CDS	5210953	5211090	.	-	0	ID=Mmel_00006241-RA:cds;Parent=Mmel_00006241-RA;
Scv2yLs_10263	maker	gene	5207744	5209117	.	+	.	ID=Mmel_00006240;Name=Mmel_00006240;Alias=maker-Scv2yLs_10263-snap-gene-52.17;Note=Protein of unknown function;
Scv2yLs_10263	maker	mRNA	5207744	5209117	.	+	.	ID=Mmel_00006240-RA;Parent=Mmel_00006240;Name=Mmel_00006240-RA;Alias=maker-Scv2yLs_10263-snap-gene-52.17-mRNA-1;_AED=0.87;_QI=0|0|0|0|0|0|3|0|74;_eAED=0.87;Note=Protein of unknown function;
Scv2yLs_10263	maker	exon	5207744	5207786	.	+	.	ID=Mmel_00006240-RA:exon:12699;Parent=Mmel_00006240-RA;
Scv2yLs_10263	maker	exon	5208041	5208095	.	+	.	ID=Mmel_00006240-RA:exon:12700;Parent=Mmel_00006240-RA;
Scv2yLs_10263	maker	exon	5208994	5209117	.	+	.	ID=Mmel_00006240-RA:exon:12701;Parent=Mmel_00006240-RA;
Scv2yLs_10263	maker	CDS	5207744	5207786	.	+	0	ID=Mmel_00006240-RA:cds;Parent=Mmel_00006240-RA;
Scv2yLs_10263	maker	CDS	5208041	5208095	.	+	2	ID=Mmel_00006240-RA:cds;Parent=Mmel_00006240-RA;
Scv2yLs_10263	maker	CDS	5208994	5209117	.	+	1	ID=Mmel_00006240-RA:cds;Parent=Mmel_00006240-RA;
Scv2yLs_10263	maker	gene	5462673	5465118	.	+	.	ID=Mmel_00006251;Name=Mmel_00006251;Alias=maker-Scv2yLs_10263-augustus-gene-53.4;Note=Similar to FAM173B: Protein N-lysine methyltransferase FAM173B (Homo sapiens OX%3D9606);
Scv2yLs_10263	maker	mRNA	5462673	5465118	.	+	.	ID=Mmel_00006251-RA;Parent=Mmel_00006251;Name=Mmel_00006251-RA;Alias=maker-Scv2yLs_10263-augustus-gene-53.4-mRNA-1;_AED=0.10;_QI=0|0|0|1|1|0.5|2|0|174;_eAED=0.10;Note=Similar to FAM173B: Protein N-lysine methyltransferase FAM173B (Homo sapiens OX%3D9606);
Scv2yLs_10263	maker	exon	5462673	5462939	.	+	.	ID=Mmel_00006251-RA:exon:12702;Parent=Mmel_00006251-RA;
Scv2yLs_10263	maker	exon	5464861	5465118	.	+	.	ID=Mmel_00006251-RA:exon:12703;Parent=Mmel_00006251-RA;
Scv2yLs_10263	maker	CDS	5462673	5462939	.	+	0	ID=Mmel_00006251-RA:cds;Parent=Mmel_00006251-RA;
Scv2yLs_10263	maker	CDS	5464861	5465118	.	+	0	ID=Mmel_00006251-RA:cds;Parent=Mmel_00006251-RA;
Scv2yLs_10263	maker	gene	5406366	5413793	.	+	.	ID=Mmel_00006247;Name=Mmel_00006247;Alias=maker-Scv2yLs_10263-snap-gene-53.23;Note=Similar to cmbl: Carboxymethylenebutenolidase homolog (Xenopus laevis OX%3D8355);Dbxref=InterPro:IPR002925,PFAM:PF01738;Ontology_term=GO:0016787;
Scv2yLs_10263	maker	mRNA	5406366	5413793	.	+	.	ID=Mmel_00006247-RA;Parent=Mmel_00006247;Name=Mmel_00006247-RA;Alias=maker-Scv2yLs_10263-snap-gene-53.23-mRNA-1;_AED=0.22;_QI=0|0.8|0.83|1|0.8|0.83|6|325|292;_eAED=0.22;Note=Similar to cmbl: Carboxymethylenebutenolidase homolog (Xenopus laevis OX%3D8355);Dbxref=InterPro:IPR002925,PFAM:PF01738;Ontology_term=GO:0016787;
Scv2yLs_10263	maker	exon	5406366	5406555	.	+	.	ID=Mmel_00006247-RA:exon:12704;Parent=Mmel_00006247-RA;
Scv2yLs_10263	maker	exon	5408962	5409127	.	+	.	ID=Mmel_00006247-RA:exon:12705;Parent=Mmel_00006247-RA;
Scv2yLs_10263	maker	exon	5409745	5409852	.	+	.	ID=Mmel_00006247-RA:exon:12706;Parent=Mmel_00006247-RA;
Scv2yLs_10263	maker	exon	5410922	5411064	.	+	.	ID=Mmel_00006247-RA:exon:12707;Parent=Mmel_00006247-RA;
Scv2yLs_10263	maker	exon	5412212	5412303	.	+	.	ID=Mmel_00006247-RA:exon:12708;Parent=Mmel_00006247-RA;
Scv2yLs_10263	maker	exon	5413289	5413793	.	+	.	ID=Mmel_00006247-RA:exon:12709;Parent=Mmel_00006247-RA;
Scv2yLs_10263	maker	CDS	5406366	5406555	.	+	0	ID=Mmel_00006247-RA:cds;Parent=Mmel_00006247-RA;
Scv2yLs_10263	maker	CDS	5408962	5409127	.	+	2	ID=Mmel_00006247-RA:cds;Parent=Mmel_00006247-RA;
Scv2yLs_10263	maker	CDS	5409745	5409852	.	+	1	ID=Mmel_00006247-RA:cds;Parent=Mmel_00006247-RA;
Scv2yLs_10263	maker	CDS	5410922	5411064	.	+	1	ID=Mmel_00006247-RA:cds;Parent=Mmel_00006247-RA;
Scv2yLs_10263	maker	CDS	5412212	5412303	.	+	2	ID=Mmel_00006247-RA:cds;Parent=Mmel_00006247-RA;
Scv2yLs_10263	maker	CDS	5413289	5413468	.	+	0	ID=Mmel_00006247-RA:cds;Parent=Mmel_00006247-RA;
Scv2yLs_10263	maker	three_prime_UTR	5413469	5413793	.	+	.	ID=Mmel_00006247-RA:three_prime_utr;Parent=Mmel_00006247-RA;
Scv2yLs_10263	maker	gene	5382685	5400416	.	+	.	ID=Mmel_00006246;Name=Mmel_00006246;Alias=maker-Scv2yLs_10263-snap-gene-53.22;Note=Similar to cmbl: Carboxymethylenebutenolidase homolog (Xenopus laevis OX%3D8355);Dbxref=InterPro:IPR002925,PFAM:PF01738;Ontology_term=GO:0016787;
Scv2yLs_10263	maker	mRNA	5382685	5400416	.	+	.	ID=Mmel_00006246-RA;Parent=Mmel_00006246;Name=Mmel_00006246-RA;Alias=maker-Scv2yLs_10263-snap-gene-53.22-mRNA-1;_AED=0.28;_QI=0|0.1|0|0.63|0.1|0.36|11|0|401;_eAED=0.30;Note=Similar to cmbl: Carboxymethylenebutenolidase homolog (Xenopus laevis OX%3D8355);Dbxref=InterPro:IPR002925,PFAM:PF01738;Ontology_term=GO:0016787;
Scv2yLs_10263	maker	exon	5382685	5382793	.	+	.	ID=Mmel_00006246-RA:exon:12710;Parent=Mmel_00006246-RA;
Scv2yLs_10263	maker	exon	5385116	5385329	.	+	.	ID=Mmel_00006246-RA:exon:12711;Parent=Mmel_00006246-RA;
Scv2yLs_10263	maker	exon	5385943	5386050	.	+	.	ID=Mmel_00006246-RA:exon:12712;Parent=Mmel_00006246-RA;
Scv2yLs_10263	maker	exon	5387911	5388053	.	+	.	ID=Mmel_00006246-RA:exon:12713;Parent=Mmel_00006246-RA;
Scv2yLs_10263	maker	exon	5388431	5388522	.	+	.	ID=Mmel_00006246-RA:exon:12714;Parent=Mmel_00006246-RA;
Scv2yLs_10263	maker	exon	5390151	5390320	.	+	.	ID=Mmel_00006246-RA:exon:12715;Parent=Mmel_00006246-RA;
Scv2yLs_10263	maker	exon	5392907	5392970	.	+	.	ID=Mmel_00006246-RA:exon:12716;Parent=Mmel_00006246-RA;
Scv2yLs_10263	maker	exon	5397106	5397138	.	+	.	ID=Mmel_00006246-RA:exon:12717;Parent=Mmel_00006246-RA;
Scv2yLs_10263	maker	exon	5397153	5397328	.	+	.	ID=Mmel_00006246-RA:exon:12718;Parent=Mmel_00006246-RA;
Scv2yLs_10263	maker	exon	5398931	5398954	.	+	.	ID=Mmel_00006246-RA:exon:12719;Parent=Mmel_00006246-RA;
Scv2yLs_10263	maker	exon	5400347	5400416	.	+	.	ID=Mmel_00006246-RA:exon:12720;Parent=Mmel_00006246-RA;
Scv2yLs_10263	maker	CDS	5382685	5382793	.	+	0	ID=Mmel_00006246-RA:cds;Parent=Mmel_00006246-RA;
Scv2yLs_10263	maker	CDS	5385116	5385329	.	+	2	ID=Mmel_00006246-RA:cds;Parent=Mmel_00006246-RA;
Scv2yLs_10263	maker	CDS	5385943	5386050	.	+	1	ID=Mmel_00006246-RA:cds;Parent=Mmel_00006246-RA;
Scv2yLs_10263	maker	CDS	5387911	5388053	.	+	1	ID=Mmel_00006246-RA:cds;Parent=Mmel_00006246-RA;
Scv2yLs_10263	maker	CDS	5388431	5388522	.	+	2	ID=Mmel_00006246-RA:cds;Parent=Mmel_00006246-RA;
Scv2yLs_10263	maker	CDS	5390151	5390320	.	+	0	ID=Mmel_00006246-RA:cds;Parent=Mmel_00006246-RA;
Scv2yLs_10263	maker	CDS	5392907	5392970	.	+	1	ID=Mmel_00006246-RA:cds;Parent=Mmel_00006246-RA;
Scv2yLs_10263	maker	CDS	5397106	5397138	.	+	0	ID=Mmel_00006246-RA:cds;Parent=Mmel_00006246-RA;
Scv2yLs_10263	maker	CDS	5397153	5397328	.	+	0	ID=Mmel_00006246-RA:cds;Parent=Mmel_00006246-RA;
Scv2yLs_10263	maker	CDS	5398931	5398954	.	+	1	ID=Mmel_00006246-RA:cds;Parent=Mmel_00006246-RA;
Scv2yLs_10263	maker	CDS	5400347	5400416	.	+	1	ID=Mmel_00006246-RA:cds;Parent=Mmel_00006246-RA;
Scv2yLs_10263	maker	gene	5429892	5437863	.	+	.	ID=Mmel_00006248;Name=Mmel_00006248;Alias=maker-Scv2yLs_10263-snap-gene-53.24;Note=Similar to Sbk2: Serine/threonine-protein kinase SBK2 (Rattus norvegicus OX%3D10116);Dbxref=InterPro:IPR000719,PFAM:PF00069;Ontology_term=GO:0004672,GO:0005524,GO:0006468;
Scv2yLs_10263	maker	mRNA	5429892	5437863	.	+	.	ID=Mmel_00006248-RA;Parent=Mmel_00006248;Name=Mmel_00006248-RA;Alias=maker-Scv2yLs_10263-snap-gene-53.24-mRNA-1;_AED=0.32;_QI=0|0|0|1|0.5|0.4|5|0|391;_eAED=0.36;Note=Similar to Sbk2: Serine/threonine-protein kinase SBK2 (Rattus norvegicus OX%3D10116);Dbxref=InterPro:IPR000719,PFAM:PF00069;Ontology_term=GO:0004672,GO:0005524,GO:0006468;
Scv2yLs_10263	maker	exon	5429892	5429909	.	+	.	ID=Mmel_00006248-RA:exon:12721;Parent=Mmel_00006248-RA;
Scv2yLs_10263	maker	exon	5430024	5430219	.	+	.	ID=Mmel_00006248-RA:exon:12722;Parent=Mmel_00006248-RA;
Scv2yLs_10263	maker	exon	5435968	5436156	.	+	.	ID=Mmel_00006248-RA:exon:12723;Parent=Mmel_00006248-RA;
Scv2yLs_10263	maker	exon	5436835	5437037	.	+	.	ID=Mmel_00006248-RA:exon:12724;Parent=Mmel_00006248-RA;
Scv2yLs_10263	maker	exon	5437294	5437863	.	+	.	ID=Mmel_00006248-RA:exon:12725;Parent=Mmel_00006248-RA;
Scv2yLs_10263	maker	CDS	5429892	5429909	.	+	0	ID=Mmel_00006248-RA:cds;Parent=Mmel_00006248-RA;
Scv2yLs_10263	maker	CDS	5430024	5430219	.	+	0	ID=Mmel_00006248-RA:cds;Parent=Mmel_00006248-RA;
Scv2yLs_10263	maker	CDS	5435968	5436156	.	+	2	ID=Mmel_00006248-RA:cds;Parent=Mmel_00006248-RA;
Scv2yLs_10263	maker	CDS	5436835	5437037	.	+	2	ID=Mmel_00006248-RA:cds;Parent=Mmel_00006248-RA;
Scv2yLs_10263	maker	CDS	5437294	5437863	.	+	0	ID=Mmel_00006248-RA:cds;Parent=Mmel_00006248-RA;
Scv2yLs_10263	maker	gene	5297950	5305781	.	+	.	ID=Mmel_00006242;Name=Mmel_00006242;Alias=maker-Scv2yLs_10263-augustus-gene-53.0;Note=Similar to Snrnp48: U11/U12 small nuclear ribonucleoprotein 48 kDa protein (Mus musculus OX%3D10090);Dbxref=InterPro:IPR022776,PFAM:PF05253;
Scv2yLs_10263	maker	mRNA	5297950	5305781	.	+	.	ID=Mmel_00006242-RA;Parent=Mmel_00006242;Name=Mmel_00006242-RA;Alias=maker-Scv2yLs_10263-augustus-gene-53.0-mRNA-1;_AED=0.38;_QI=0|0.12|0.11|1|1|1|9|238|313;_eAED=0.38;Note=Similar to Snrnp48: U11/U12 small nuclear ribonucleoprotein 48 kDa protein (Mus musculus OX%3D10090);Dbxref=InterPro:IPR022776,PFAM:PF05253;
Scv2yLs_10263	maker	exon	5297950	5298009	.	+	.	ID=Mmel_00006242-RA:exon:12726;Parent=Mmel_00006242-RA;
Scv2yLs_10263	maker	exon	5298088	5298201	.	+	.	ID=Mmel_00006242-RA:exon:12727;Parent=Mmel_00006242-RA;
Scv2yLs_10263	maker	exon	5298312	5298372	.	+	.	ID=Mmel_00006242-RA:exon:12728;Parent=Mmel_00006242-RA;
Scv2yLs_10263	maker	exon	5299042	5299116	.	+	.	ID=Mmel_00006242-RA:exon:12729;Parent=Mmel_00006242-RA;
Scv2yLs_10263	maker	exon	5301451	5301639	.	+	.	ID=Mmel_00006242-RA:exon:12730;Parent=Mmel_00006242-RA;
Scv2yLs_10263	maker	exon	5302581	5302702	.	+	.	ID=Mmel_00006242-RA:exon:12731;Parent=Mmel_00006242-RA;
Scv2yLs_10263	maker	exon	5303127	5303242	.	+	.	ID=Mmel_00006242-RA:exon:12732;Parent=Mmel_00006242-RA;
Scv2yLs_10263	maker	exon	5304429	5304593	.	+	.	ID=Mmel_00006242-RA:exon:12733;Parent=Mmel_00006242-RA;
Scv2yLs_10263	maker	exon	5305504	5305781	.	+	.	ID=Mmel_00006242-RA:exon:12734;Parent=Mmel_00006242-RA;
Scv2yLs_10263	maker	CDS	5297950	5298009	.	+	0	ID=Mmel_00006242-RA:cds;Parent=Mmel_00006242-RA;
Scv2yLs_10263	maker	CDS	5298088	5298201	.	+	0	ID=Mmel_00006242-RA:cds;Parent=Mmel_00006242-RA;
Scv2yLs_10263	maker	CDS	5298312	5298372	.	+	0	ID=Mmel_00006242-RA:cds;Parent=Mmel_00006242-RA;
Scv2yLs_10263	maker	CDS	5299042	5299116	.	+	2	ID=Mmel_00006242-RA:cds;Parent=Mmel_00006242-RA;
Scv2yLs_10263	maker	CDS	5301451	5301639	.	+	2	ID=Mmel_00006242-RA:cds;Parent=Mmel_00006242-RA;
Scv2yLs_10263	maker	CDS	5302581	5302702	.	+	2	ID=Mmel_00006242-RA:cds;Parent=Mmel_00006242-RA;
Scv2yLs_10263	maker	CDS	5303127	5303242	.	+	0	ID=Mmel_00006242-RA:cds;Parent=Mmel_00006242-RA;
Scv2yLs_10263	maker	CDS	5304429	5304593	.	+	1	ID=Mmel_00006242-RA:cds;Parent=Mmel_00006242-RA;
Scv2yLs_10263	maker	CDS	5305504	5305543	.	+	1	ID=Mmel_00006242-RA:cds;Parent=Mmel_00006242-RA;
Scv2yLs_10263	maker	three_prime_UTR	5305544	5305781	.	+	.	ID=Mmel_00006242-RA:three_prime_utr;Parent=Mmel_00006242-RA;
Scv2yLs_10263	maker	gene	5438459	5441182	.	+	.	ID=Mmel_00006249;Name=Mmel_00006249;Alias=snap_masked-Scv2yLs_10263-processed-gene-53.39;Note=Protein of unknown function;
Scv2yLs_10263	maker	mRNA	5438459	5441182	.	+	.	ID=Mmel_00006249-RA;Parent=Mmel_00006249;Name=Mmel_00006249-RA;Alias=snap_masked-Scv2yLs_10263-processed-gene-53.39-mRNA-1;_AED=0.63;_QI=0|0|0|0|1|1|3|0|61;_eAED=1.00;Note=Protein of unknown function;
Scv2yLs_10263	maker	exon	5438459	5438463	.	+	.	ID=Mmel_00006249-RA:exon:12735;Parent=Mmel_00006249-RA;
Scv2yLs_10263	maker	exon	5438902	5439025	.	+	.	ID=Mmel_00006249-RA:exon:12736;Parent=Mmel_00006249-RA;
Scv2yLs_10263	maker	exon	5441126	5441182	.	+	.	ID=Mmel_00006249-RA:exon:12737;Parent=Mmel_00006249-RA;
Scv2yLs_10263	maker	CDS	5438459	5438463	.	+	0	ID=Mmel_00006249-RA:cds;Parent=Mmel_00006249-RA;
Scv2yLs_10263	maker	CDS	5438902	5439025	.	+	1	ID=Mmel_00006249-RA:cds;Parent=Mmel_00006249-RA;
Scv2yLs_10263	maker	CDS	5441126	5441182	.	+	0	ID=Mmel_00006249-RA:cds;Parent=Mmel_00006249-RA;
Scv2yLs_10263	maker	gene	5455011	5461733	.	-	.	ID=Mmel_00006250;Name=Mmel_00006250;Alias=maker-Scv2yLs_10263-augustus-gene-53.9;Note=Similar to CCT5: T-complex protein 1 subunit epsilon (Macaca fascicularis OX%3D9541);Dbxref=InterPro:IPR002423,PFAM:PF00118;Ontology_term=GO:0005524;
Scv2yLs_10263	maker	mRNA	5455011	5461733	.	-	.	ID=Mmel_00006250-RA;Parent=Mmel_00006250;Name=Mmel_00006250-RA;Alias=maker-Scv2yLs_10263-augustus-gene-53.9-mRNA-1;_AED=0.26;_QI=0|0.87|0.55|1|1|1|9|156|485;_eAED=0.26;Note=Similar to CCT5: T-complex protein 1 subunit epsilon (Macaca fascicularis OX%3D9541);Dbxref=InterPro:IPR002423,PFAM:PF00118;Ontology_term=GO:0005524;
Scv2yLs_10263	maker	exon	5455011	5455294	.	-	.	ID=Mmel_00006250-RA:exon:12746;Parent=Mmel_00006250-RA;
Scv2yLs_10263	maker	exon	5456229	5456409	.	-	.	ID=Mmel_00006250-RA:exon:12745;Parent=Mmel_00006250-RA;
Scv2yLs_10263	maker	exon	5456788	5456925	.	-	.	ID=Mmel_00006250-RA:exon:12744;Parent=Mmel_00006250-RA;
Scv2yLs_10263	maker	exon	5457911	5458096	.	-	.	ID=Mmel_00006250-RA:exon:12743;Parent=Mmel_00006250-RA;
Scv2yLs_10263	maker	exon	5458473	5458592	.	-	.	ID=Mmel_00006250-RA:exon:12742;Parent=Mmel_00006250-RA;
Scv2yLs_10263	maker	exon	5458919	5459068	.	-	.	ID=Mmel_00006250-RA:exon:12741;Parent=Mmel_00006250-RA;
Scv2yLs_10263	maker	exon	5459950	5460142	.	-	.	ID=Mmel_00006250-RA:exon:12740;Parent=Mmel_00006250-RA;
Scv2yLs_10263	maker	exon	5460869	5461067	.	-	.	ID=Mmel_00006250-RA:exon:12739;Parent=Mmel_00006250-RA;
Scv2yLs_10263	maker	exon	5461571	5461733	.	-	.	ID=Mmel_00006250-RA:exon:12738;Parent=Mmel_00006250-RA;
Scv2yLs_10263	maker	CDS	5461571	5461733	.	-	0	ID=Mmel_00006250-RA:cds;Parent=Mmel_00006250-RA;
Scv2yLs_10263	maker	CDS	5460869	5461067	.	-	2	ID=Mmel_00006250-RA:cds;Parent=Mmel_00006250-RA;
Scv2yLs_10263	maker	CDS	5459950	5460142	.	-	1	ID=Mmel_00006250-RA:cds;Parent=Mmel_00006250-RA;
Scv2yLs_10263	maker	CDS	5458919	5459068	.	-	0	ID=Mmel_00006250-RA:cds;Parent=Mmel_00006250-RA;
Scv2yLs_10263	maker	CDS	5458473	5458592	.	-	0	ID=Mmel_00006250-RA:cds;Parent=Mmel_00006250-RA;
Scv2yLs_10263	maker	CDS	5457911	5458096	.	-	0	ID=Mmel_00006250-RA:cds;Parent=Mmel_00006250-RA;
Scv2yLs_10263	maker	CDS	5456788	5456925	.	-	0	ID=Mmel_00006250-RA:cds;Parent=Mmel_00006250-RA;
Scv2yLs_10263	maker	CDS	5456229	5456409	.	-	0	ID=Mmel_00006250-RA:cds;Parent=Mmel_00006250-RA;
Scv2yLs_10263	maker	CDS	5455167	5455294	.	-	2	ID=Mmel_00006250-RA:cds;Parent=Mmel_00006250-RA;
Scv2yLs_10263	maker	three_prime_UTR	5455011	5455166	.	-	.	ID=Mmel_00006250-RA:three_prime_utr;Parent=Mmel_00006250-RA;
Scv2yLs_10263	maker	gene	5321858	5360278	.	-	.	ID=Mmel_00006245;Name=Mmel_00006245;Alias=maker-Scv2yLs_10263-snap-gene-53.27;Note=Similar to MARCH6: E3 ubiquitin-protein ligase MARCH6 (Homo sapiens OX%3D9606);
Scv2yLs_10263	maker	mRNA	5321858	5360278	.	-	.	ID=Mmel_00006245-RA;Parent=Mmel_00006245;Name=Mmel_00006245-RA;Alias=maker-Scv2yLs_10263-snap-gene-53.27-mRNA-1;_AED=0.31;_QI=0|0|0|0.96|0.6|0.80|26|0|904;_eAED=0.31;Note=Similar to MARCH6: E3 ubiquitin-protein ligase MARCH6 (Homo sapiens OX%3D9606);
Scv2yLs_10263	maker	exon	5360273	5360278	.	-	.	ID=Mmel_00006245-RA:exon:12772;Parent=Mmel_00006245-RA;
Scv2yLs_10263	maker	exon	5358873	5358969	.	-	.	ID=Mmel_00006245-RA:exon:12771;Parent=Mmel_00006245-RA;
Scv2yLs_10263	maker	exon	5358000	5358068	.	-	.	ID=Mmel_00006245-RA:exon:12770;Parent=Mmel_00006245-RA;
Scv2yLs_10263	maker	exon	5351290	5351433	.	-	.	ID=Mmel_00006245-RA:exon:12769;Parent=Mmel_00006245-RA;
Scv2yLs_10263	maker	exon	5350358	5350430	.	-	.	ID=Mmel_00006245-RA:exon:12768;Parent=Mmel_00006245-RA;
Scv2yLs_10263	maker	exon	5348549	5348717	.	-	.	ID=Mmel_00006245-RA:exon:12767;Parent=Mmel_00006245-RA;
Scv2yLs_10263	maker	exon	5346967	5347159	.	-	.	ID=Mmel_00006245-RA:exon:12766;Parent=Mmel_00006245-RA;
Scv2yLs_10263	maker	exon	5346609	5346670	.	-	.	ID=Mmel_00006245-RA:exon:12765;Parent=Mmel_00006245-RA;
Scv2yLs_10263	maker	exon	5344641	5344673	.	-	.	ID=Mmel_00006245-RA:exon:12764;Parent=Mmel_00006245-RA;
Scv2yLs_10263	maker	exon	5343534	5343585	.	-	.	ID=Mmel_00006245-RA:exon:12763;Parent=Mmel_00006245-RA;
Scv2yLs_10263	maker	exon	5340794	5340852	.	-	.	ID=Mmel_00006245-RA:exon:12762;Parent=Mmel_00006245-RA;
Scv2yLs_10263	maker	exon	5340109	5340189	.	-	.	ID=Mmel_00006245-RA:exon:12761;Parent=Mmel_00006245-RA;
Scv2yLs_10263	maker	exon	5338877	5338945	.	-	.	ID=Mmel_00006245-RA:exon:12760;Parent=Mmel_00006245-RA;
Scv2yLs_10263	maker	exon	5338686	5338760	.	-	.	ID=Mmel_00006245-RA:exon:12759;Parent=Mmel_00006245-RA;
Scv2yLs_10263	maker	exon	5337733	5337867	.	-	.	ID=Mmel_00006245-RA:exon:12758;Parent=Mmel_00006245-RA;
Scv2yLs_10263	maker	exon	5337151	5337270	.	-	.	ID=Mmel_00006245-RA:exon:12757;Parent=Mmel_00006245-RA;
Scv2yLs_10263	maker	exon	5334955	5335055	.	-	.	ID=Mmel_00006245-RA:exon:12756;Parent=Mmel_00006245-RA;
Scv2yLs_10263	maker	exon	5334122	5334259	.	-	.	ID=Mmel_00006245-RA:exon:12755;Parent=Mmel_00006245-RA;
Scv2yLs_10263	maker	exon	5332224	5332425	.	-	.	ID=Mmel_00006245-RA:exon:12754;Parent=Mmel_00006245-RA;
Scv2yLs_10263	maker	exon	5330746	5330815	.	-	.	ID=Mmel_00006245-RA:exon:12753;Parent=Mmel_00006245-RA;
Scv2yLs_10263	maker	exon	5329294	5329475	.	-	.	ID=Mmel_00006245-RA:exon:12752;Parent=Mmel_00006245-RA;
Scv2yLs_10263	maker	exon	5327837	5327971	.	-	.	ID=Mmel_00006245-RA:exon:12751;Parent=Mmel_00006245-RA;
Scv2yLs_10263	maker	exon	5325829	5325918	.	-	.	ID=Mmel_00006245-RA:exon:12750;Parent=Mmel_00006245-RA;
Scv2yLs_10263	maker	exon	5324297	5324429	.	-	.	ID=Mmel_00006245-RA:exon:12749;Parent=Mmel_00006245-RA;
Scv2yLs_10263	maker	exon	5323023	5323158	.	-	.	ID=Mmel_00006245-RA:exon:12748;Parent=Mmel_00006245-RA;
Scv2yLs_10263	maker	exon	5321858	5321948	.	-	.	ID=Mmel_00006245-RA:exon:12747;Parent=Mmel_00006245-RA;
Scv2yLs_10263	maker	CDS	5360273	5360278	.	-	0	ID=Mmel_00006245-RA:cds;Parent=Mmel_00006245-RA;
Scv2yLs_10263	maker	CDS	5358873	5358969	.	-	0	ID=Mmel_00006245-RA:cds;Parent=Mmel_00006245-RA;
Scv2yLs_10263	maker	CDS	5358000	5358068	.	-	2	ID=Mmel_00006245-RA:cds;Parent=Mmel_00006245-RA;
Scv2yLs_10263	maker	CDS	5351290	5351433	.	-	2	ID=Mmel_00006245-RA:cds;Parent=Mmel_00006245-RA;
Scv2yLs_10263	maker	CDS	5350358	5350430	.	-	2	ID=Mmel_00006245-RA:cds;Parent=Mmel_00006245-RA;
Scv2yLs_10263	maker	CDS	5348549	5348717	.	-	1	ID=Mmel_00006245-RA:cds;Parent=Mmel_00006245-RA;
Scv2yLs_10263	maker	CDS	5346967	5347159	.	-	0	ID=Mmel_00006245-RA:cds;Parent=Mmel_00006245-RA;
Scv2yLs_10263	maker	CDS	5346609	5346670	.	-	2	ID=Mmel_00006245-RA:cds;Parent=Mmel_00006245-RA;
Scv2yLs_10263	maker	CDS	5344641	5344673	.	-	0	ID=Mmel_00006245-RA:cds;Parent=Mmel_00006245-RA;
Scv2yLs_10263	maker	CDS	5343534	5343585	.	-	0	ID=Mmel_00006245-RA:cds;Parent=Mmel_00006245-RA;
Scv2yLs_10263	maker	CDS	5340794	5340852	.	-	2	ID=Mmel_00006245-RA:cds;Parent=Mmel_00006245-RA;
Scv2yLs_10263	maker	CDS	5340109	5340189	.	-	0	ID=Mmel_00006245-RA:cds;Parent=Mmel_00006245-RA;
Scv2yLs_10263	maker	CDS	5338877	5338945	.	-	0	ID=Mmel_00006245-RA:cds;Parent=Mmel_00006245-RA;
Scv2yLs_10263	maker	CDS	5338686	5338760	.	-	0	ID=Mmel_00006245-RA:cds;Parent=Mmel_00006245-RA;
Scv2yLs_10263	maker	CDS	5337733	5337867	.	-	0	ID=Mmel_00006245-RA:cds;Parent=Mmel_00006245-RA;
Scv2yLs_10263	maker	CDS	5337151	5337270	.	-	0	ID=Mmel_00006245-RA:cds;Parent=Mmel_00006245-RA;
Scv2yLs_10263	maker	CDS	5334955	5335055	.	-	0	ID=Mmel_00006245-RA:cds;Parent=Mmel_00006245-RA;
Scv2yLs_10263	maker	CDS	5334122	5334259	.	-	1	ID=Mmel_00006245-RA:cds;Parent=Mmel_00006245-RA;
Scv2yLs_10263	maker	CDS	5332224	5332425	.	-	1	ID=Mmel_00006245-RA:cds;Parent=Mmel_00006245-RA;
Scv2yLs_10263	maker	CDS	5330746	5330815	.	-	0	ID=Mmel_00006245-RA:cds;Parent=Mmel_00006245-RA;
Scv2yLs_10263	maker	CDS	5329294	5329475	.	-	2	ID=Mmel_00006245-RA:cds;Parent=Mmel_00006245-RA;
Scv2yLs_10263	maker	CDS	5327837	5327971	.	-	0	ID=Mmel_00006245-RA:cds;Parent=Mmel_00006245-RA;
Scv2yLs_10263	maker	CDS	5325829	5325918	.	-	0	ID=Mmel_00006245-RA:cds;Parent=Mmel_00006245-RA;
Scv2yLs_10263	maker	CDS	5324297	5324429	.	-	0	ID=Mmel_00006245-RA:cds;Parent=Mmel_00006245-RA;
Scv2yLs_10263	maker	CDS	5323023	5323158	.	-	2	ID=Mmel_00006245-RA:cds;Parent=Mmel_00006245-RA;
Scv2yLs_10263	maker	CDS	5321858	5321948	.	-	1	ID=Mmel_00006245-RA:cds;Parent=Mmel_00006245-RA;
Scv2yLs_10263	maker	gene	5307405	5311032	.	-	.	ID=Mmel_00006243;Name=Mmel_00006243;Alias=maker-Scv2yLs_10263-augustus-gene-53.5;Note=Similar to ropn1l: Ropporin-1-like protein (Xenopus laevis OX%3D8355);
Scv2yLs_10263	maker	mRNA	5307405	5311032	.	-	.	ID=Mmel_00006243-RA;Parent=Mmel_00006243;Name=Mmel_00006243-RA;Alias=maker-Scv2yLs_10263-augustus-gene-53.5-mRNA-1;_AED=0.37;_QI=0|0|0|0.5|0.66|0.5|4|0|189;_eAED=0.37;Note=Similar to ropn1l: Ropporin-1-like protein (Xenopus laevis OX%3D8355);
Scv2yLs_10263	maker	exon	5310865	5311032	.	-	.	ID=Mmel_00006243-RA:exon:12776;Parent=Mmel_00006243-RA;
Scv2yLs_10263	maker	exon	5310532	5310693	.	-	.	ID=Mmel_00006243-RA:exon:12775;Parent=Mmel_00006243-RA;
Scv2yLs_10263	maker	exon	5307919	5308094	.	-	.	ID=Mmel_00006243-RA:exon:12774;Parent=Mmel_00006243-RA;
Scv2yLs_10263	maker	exon	5307405	5307468	.	-	.	ID=Mmel_00006243-RA:exon:12773;Parent=Mmel_00006243-RA;
Scv2yLs_10263	maker	CDS	5310865	5311032	.	-	0	ID=Mmel_00006243-RA:cds;Parent=Mmel_00006243-RA;
Scv2yLs_10263	maker	CDS	5310532	5310693	.	-	0	ID=Mmel_00006243-RA:cds;Parent=Mmel_00006243-RA;
Scv2yLs_10263	maker	CDS	5307919	5308094	.	-	0	ID=Mmel_00006243-RA:cds;Parent=Mmel_00006243-RA;
Scv2yLs_10263	maker	CDS	5307405	5307468	.	-	1	ID=Mmel_00006243-RA:cds;Parent=Mmel_00006243-RA;
Scv2yLs_10263	maker	gene	5311677	5314012	.	-	.	ID=Mmel_00006244;Name=Mmel_00006244;Alias=augustus_masked-Scv2yLs_10263-processed-gene-53.18;Note=Protein of unknown function;
Scv2yLs_10263	maker	mRNA	5311677	5314012	.	-	.	ID=Mmel_00006244-RA;Parent=Mmel_00006244;Name=Mmel_00006244-RA;Alias=augustus_masked-Scv2yLs_10263-processed-gene-53.18-mRNA-1;_AED=0.72;_QI=0|0|0|0.25|1|1|4|0|171;_eAED=0.72;Note=Protein of unknown function;
Scv2yLs_10263	maker	exon	5313978	5314012	.	-	.	ID=Mmel_00006244-RA:exon:12780;Parent=Mmel_00006244-RA;
Scv2yLs_10263	maker	exon	5313824	5313853	.	-	.	ID=Mmel_00006244-RA:exon:12779;Parent=Mmel_00006244-RA;
Scv2yLs_10263	maker	exon	5312775	5312924	.	-	.	ID=Mmel_00006244-RA:exon:12778;Parent=Mmel_00006244-RA;
Scv2yLs_10263	maker	exon	5311677	5311977	.	-	.	ID=Mmel_00006244-RA:exon:12777;Parent=Mmel_00006244-RA;
Scv2yLs_10263	maker	CDS	5313978	5314012	.	-	0	ID=Mmel_00006244-RA:cds;Parent=Mmel_00006244-RA;
Scv2yLs_10263	maker	CDS	5313824	5313853	.	-	1	ID=Mmel_00006244-RA:cds;Parent=Mmel_00006244-RA;
Scv2yLs_10263	maker	CDS	5312775	5312924	.	-	1	ID=Mmel_00006244-RA:cds;Parent=Mmel_00006244-RA;
Scv2yLs_10263	maker	CDS	5311677	5311977	.	-	1	ID=Mmel_00006244-RA:cds;Parent=Mmel_00006244-RA;
Scv2yLs_12460	maker	gene	140620	152297	.	+	.	ID=Mmel_00012631;Name=Mmel_00012631;Alias=maker-Scv2yLs_12460-augustus-gene-1.35;Note=Similar to H2afy2: Core histone macro-H2A.2 (Mus musculus OX%3D10090);Dbxref=InterPro:IPR002589,InterPro:IPR032454,PFAM:PF01661,PFAM:PF16211;
Scv2yLs_12460	maker	mRNA	140620	152297	.	+	.	ID=Mmel_00012631-RA;Parent=Mmel_00012631;Name=Mmel_00012631-RA;Alias=maker-Scv2yLs_12460-augustus-gene-1.35-mRNA-1;_AED=0.07;_QI=0|0.71|0.75|0.87|1|1|8|523|363;_eAED=0.09;Note=Similar to H2afy2: Core histone macro-H2A.2 (Mus musculus OX%3D10090);Dbxref=InterPro:IPR002589,InterPro:IPR032454,PFAM:PF01661,PFAM:PF16211;
Scv2yLs_12460	maker	exon	140620	140704	.	+	.	ID=Mmel_00012631-RA:exon:681;Parent=Mmel_00012631-RA;
Scv2yLs_12460	maker	exon	143451	143617	.	+	.	ID=Mmel_00012631-RA:exon:682;Parent=Mmel_00012631-RA;
Scv2yLs_12460	maker	exon	144757	144954	.	+	.	ID=Mmel_00012631-RA:exon:683;Parent=Mmel_00012631-RA;
Scv2yLs_12460	maker	exon	146174	146284	.	+	.	ID=Mmel_00012631-RA:exon:684;Parent=Mmel_00012631-RA;
Scv2yLs_12460	maker	exon	146642	146741	.	+	.	ID=Mmel_00012631-RA:exon:685;Parent=Mmel_00012631-RA;
Scv2yLs_12460	maker	exon	147643	147732	.	+	.	ID=Mmel_00012631-RA:exon:686;Parent=Mmel_00012631-RA;
Scv2yLs_12460	maker	exon	149410	149584	.	+	.	ID=Mmel_00012631-RA:exon:687;Parent=Mmel_00012631-RA;
Scv2yLs_12460	maker	exon	151609	152297	.	+	.	ID=Mmel_00012631-RA:exon:688;Parent=Mmel_00012631-RA;
Scv2yLs_12460	maker	CDS	140620	140704	.	+	0	ID=Mmel_00012631-RA:cds;Parent=Mmel_00012631-RA;
Scv2yLs_12460	maker	CDS	143451	143617	.	+	2	ID=Mmel_00012631-RA:cds;Parent=Mmel_00012631-RA;
Scv2yLs_12460	maker	CDS	144757	144954	.	+	0	ID=Mmel_00012631-RA:cds;Parent=Mmel_00012631-RA;
Scv2yLs_12460	maker	CDS	146174	146284	.	+	0	ID=Mmel_00012631-RA:cds;Parent=Mmel_00012631-RA;
Scv2yLs_12460	maker	CDS	146642	146741	.	+	0	ID=Mmel_00012631-RA:cds;Parent=Mmel_00012631-RA;
Scv2yLs_12460	maker	CDS	147643	147732	.	+	2	ID=Mmel_00012631-RA:cds;Parent=Mmel_00012631-RA;
Scv2yLs_12460	maker	CDS	149410	149584	.	+	2	ID=Mmel_00012631-RA:cds;Parent=Mmel_00012631-RA;
Scv2yLs_12460	maker	CDS	151609	151774	.	+	1	ID=Mmel_00012631-RA:cds;Parent=Mmel_00012631-RA;
Scv2yLs_12460	maker	three_prime_UTR	151775	152297	.	+	.	ID=Mmel_00012631-RA:three_prime_utr;Parent=Mmel_00012631-RA;
Scv2yLs_12460	maker	gene	192526	204507	.	+	.	ID=Mmel_00012634;Name=Mmel_00012634;Alias=maker-Scv2yLs_12460-augustus-gene-1.36;Note=Similar to PSAP: Prosaposin (Gallus gallus OX%3D9031);Dbxref=InterPro:IPR003119,InterPro:IPR007856,InterPro:IPR008138,PFAM:PF02199,PFAM:PF03489,PFAM:PF05184;Ontology_term=GO:0006629;
Scv2yLs_12460	maker	mRNA	192526	204507	.	+	.	ID=Mmel_00012634-RA;Parent=Mmel_00012634;Name=Mmel_00012634-RA;Alias=maker-Scv2yLs_12460-augustus-gene-1.36-mRNA-1;_AED=0.26;_QI=0|0.58|0.53|0.92|1|0.92|13|539|503;_eAED=0.26;Note=Similar to PSAP: Prosaposin (Gallus gallus OX%3D9031);Dbxref=InterPro:IPR003119,InterPro:IPR007856,InterPro:IPR008138,PFAM:PF02199,PFAM:PF03489,PFAM:PF05184;Ontology_term=GO:0006629;
Scv2yLs_12460	maker	exon	192526	192657	.	+	.	ID=Mmel_00012634-RA:exon:689;Parent=Mmel_00012634-RA;
Scv2yLs_12460	maker	exon	194110	194184	.	+	.	ID=Mmel_00012634-RA:exon:690;Parent=Mmel_00012634-RA;
Scv2yLs_12460	maker	exon	194876	195001	.	+	.	ID=Mmel_00012634-RA:exon:691;Parent=Mmel_00012634-RA;
Scv2yLs_12460	maker	exon	195250	195447	.	+	.	ID=Mmel_00012634-RA:exon:692;Parent=Mmel_00012634-RA;
Scv2yLs_12460	maker	exon	196172	196315	.	+	.	ID=Mmel_00012634-RA:exon:693;Parent=Mmel_00012634-RA;
Scv2yLs_12460	maker	exon	196827	196883	.	+	.	ID=Mmel_00012634-RA:exon:694;Parent=Mmel_00012634-RA;
Scv2yLs_12460	maker	exon	199457	199570	.	+	.	ID=Mmel_00012634-RA:exon:695;Parent=Mmel_00012634-RA;
Scv2yLs_12460	maker	exon	200355	200456	.	+	.	ID=Mmel_00012634-RA:exon:696;Parent=Mmel_00012634-RA;
Scv2yLs_12460	maker	exon	200650	200836	.	+	.	ID=Mmel_00012634-RA:exon:697;Parent=Mmel_00012634-RA;
Scv2yLs_12460	maker	exon	200987	201138	.	+	.	ID=Mmel_00012634-RA:exon:698;Parent=Mmel_00012634-RA;
Scv2yLs_12460	maker	exon	202705	202785	.	+	.	ID=Mmel_00012634-RA:exon:699;Parent=Mmel_00012634-RA;
Scv2yLs_12460	maker	exon	203304	203411	.	+	.	ID=Mmel_00012634-RA:exon:700;Parent=Mmel_00012634-RA;
Scv2yLs_12460	maker	exon	203933	204507	.	+	.	ID=Mmel_00012634-RA:exon:701;Parent=Mmel_00012634-RA;
Scv2yLs_12460	maker	CDS	192526	192657	.	+	0	ID=Mmel_00012634-RA:cds;Parent=Mmel_00012634-RA;
Scv2yLs_12460	maker	CDS	194110	194184	.	+	0	ID=Mmel_00012634-RA:cds;Parent=Mmel_00012634-RA;
Scv2yLs_12460	maker	CDS	194876	195001	.	+	0	ID=Mmel_00012634-RA:cds;Parent=Mmel_00012634-RA;
Scv2yLs_12460	maker	CDS	195250	195447	.	+	0	ID=Mmel_00012634-RA:cds;Parent=Mmel_00012634-RA;
Scv2yLs_12460	maker	CDS	196172	196315	.	+	0	ID=Mmel_00012634-RA:cds;Parent=Mmel_00012634-RA;
Scv2yLs_12460	maker	CDS	196827	196883	.	+	0	ID=Mmel_00012634-RA:cds;Parent=Mmel_00012634-RA;
Scv2yLs_12460	maker	CDS	199457	199570	.	+	0	ID=Mmel_00012634-RA:cds;Parent=Mmel_00012634-RA;
Scv2yLs_12460	maker	CDS	200355	200456	.	+	0	ID=Mmel_00012634-RA:cds;Parent=Mmel_00012634-RA;
Scv2yLs_12460	maker	CDS	200650	200836	.	+	0	ID=Mmel_00012634-RA:cds;Parent=Mmel_00012634-RA;
Scv2yLs_12460	maker	CDS	200987	201138	.	+	2	ID=Mmel_00012634-RA:cds;Parent=Mmel_00012634-RA;
Scv2yLs_12460	maker	CDS	202705	202785	.	+	0	ID=Mmel_00012634-RA:cds;Parent=Mmel_00012634-RA;
Scv2yLs_12460	maker	CDS	203304	203411	.	+	0	ID=Mmel_00012634-RA:cds;Parent=Mmel_00012634-RA;
Scv2yLs_12460	maker	CDS	203933	203968	.	+	0	ID=Mmel_00012634-RA:cds;Parent=Mmel_00012634-RA;
Scv2yLs_12460	maker	three_prime_UTR	203969	204507	.	+	.	ID=Mmel_00012634-RA:three_prime_utr;Parent=Mmel_00012634-RA;
Scv2yLs_12460	maker	gene	65377	120142	.	+	.	ID=Mmel_00012630;Name=Mmel_00012630;Alias=maker-Scv2yLs_12460-augustus-gene-1.34;Note=Protein of unknown function;
Scv2yLs_12460	maker	mRNA	65377	120142	.	+	.	ID=Mmel_00012630-RA;Parent=Mmel_00012630;Name=Mmel_00012630-RA;Alias=maker-Scv2yLs_12460-augustus-gene-1.34-mRNA-1;_AED=0.51;_QI=0|0.03|0.07|0.07|1|0.96|27|357|427;_eAED=0.51;Note=Protein of unknown function;
Scv2yLs_12460	maker	exon	65377	65447	.	+	.	ID=Mmel_00012630-RA:exon:702;Parent=Mmel_00012630-RA;
Scv2yLs_12460	maker	exon	72848	72898	.	+	.	ID=Mmel_00012630-RA:exon:703;Parent=Mmel_00012630-RA;
Scv2yLs_12460	maker	exon	74353	74448	.	+	.	ID=Mmel_00012630-RA:exon:704;Parent=Mmel_00012630-RA;
Scv2yLs_12460	maker	exon	76588	76623	.	+	.	ID=Mmel_00012630-RA:exon:705;Parent=Mmel_00012630-RA;
Scv2yLs_12460	maker	exon	77420	77446	.	+	.	ID=Mmel_00012630-RA:exon:706;Parent=Mmel_00012630-RA;
Scv2yLs_12460	maker	exon	78242	78268	.	+	.	ID=Mmel_00012630-RA:exon:707;Parent=Mmel_00012630-RA;
Scv2yLs_12460	maker	exon	79459	79485	.	+	.	ID=Mmel_00012630-RA:exon:708;Parent=Mmel_00012630-RA;
Scv2yLs_12460	maker	exon	79748	79774	.	+	.	ID=Mmel_00012630-RA:exon:709;Parent=Mmel_00012630-RA;
Scv2yLs_12460	maker	exon	86916	87032	.	+	.	ID=Mmel_00012630-RA:exon:710;Parent=Mmel_00012630-RA;
Scv2yLs_12460	maker	exon	87470	87511	.	+	.	ID=Mmel_00012630-RA:exon:711;Parent=Mmel_00012630-RA;
Scv2yLs_12460	maker	exon	88344	88370	.	+	.	ID=Mmel_00012630-RA:exon:712;Parent=Mmel_00012630-RA;
Scv2yLs_12460	maker	exon	89091	89126	.	+	.	ID=Mmel_00012630-RA:exon:713;Parent=Mmel_00012630-RA;
Scv2yLs_12460	maker	exon	90346	90408	.	+	.	ID=Mmel_00012630-RA:exon:714;Parent=Mmel_00012630-RA;
Scv2yLs_12460	maker	exon	90986	91012	.	+	.	ID=Mmel_00012630-RA:exon:715;Parent=Mmel_00012630-RA;
Scv2yLs_12460	maker	exon	94321	94365	.	+	.	ID=Mmel_00012630-RA:exon:716;Parent=Mmel_00012630-RA;
Scv2yLs_12460	maker	exon	96602	96628	.	+	.	ID=Mmel_00012630-RA:exon:717;Parent=Mmel_00012630-RA;
Scv2yLs_12460	maker	exon	100404	100490	.	+	.	ID=Mmel_00012630-RA:exon:718;Parent=Mmel_00012630-RA;
Scv2yLs_12460	maker	exon	100946	100999	.	+	.	ID=Mmel_00012630-RA:exon:719;Parent=Mmel_00012630-RA;
Scv2yLs_12460	maker	exon	101203	101247	.	+	.	ID=Mmel_00012630-RA:exon:720;Parent=Mmel_00012630-RA;
Scv2yLs_12460	maker	exon	103210	103263	.	+	.	ID=Mmel_00012630-RA:exon:721;Parent=Mmel_00012630-RA;
Scv2yLs_12460	maker	exon	105625	105666	.	+	.	ID=Mmel_00012630-RA:exon:722;Parent=Mmel_00012630-RA;
Scv2yLs_12460	maker	exon	106146	106172	.	+	.	ID=Mmel_00012630-RA:exon:723;Parent=Mmel_00012630-RA;
Scv2yLs_12460	maker	exon	111407	111460	.	+	.	ID=Mmel_00012630-RA:exon:724;Parent=Mmel_00012630-RA;
Scv2yLs_12460	maker	exon	111737	111790	.	+	.	ID=Mmel_00012630-RA:exon:725;Parent=Mmel_00012630-RA;
Scv2yLs_12460	maker	exon	112532	112567	.	+	.	ID=Mmel_00012630-RA:exon:726;Parent=Mmel_00012630-RA;
Scv2yLs_12460	maker	exon	119253	119291	.	+	.	ID=Mmel_00012630-RA:exon:727;Parent=Mmel_00012630-RA;
Scv2yLs_12460	maker	exon	119740	120142	.	+	.	ID=Mmel_00012630-RA:exon:728;Parent=Mmel_00012630-RA;
Scv2yLs_12460	maker	CDS	65377	65447	.	+	0	ID=Mmel_00012630-RA:cds;Parent=Mmel_00012630-RA;
Scv2yLs_12460	maker	CDS	72848	72898	.	+	1	ID=Mmel_00012630-RA:cds;Parent=Mmel_00012630-RA;
Scv2yLs_12460	maker	CDS	74353	74448	.	+	1	ID=Mmel_00012630-RA:cds;Parent=Mmel_00012630-RA;
Scv2yLs_12460	maker	CDS	76588	76623	.	+	1	ID=Mmel_00012630-RA:cds;Parent=Mmel_00012630-RA;
Scv2yLs_12460	maker	CDS	77420	77446	.	+	1	ID=Mmel_00012630-RA:cds;Parent=Mmel_00012630-RA;
Scv2yLs_12460	maker	CDS	78242	78268	.	+	1	ID=Mmel_00012630-RA:cds;Parent=Mmel_00012630-RA;
Scv2yLs_12460	maker	CDS	79459	79485	.	+	1	ID=Mmel_00012630-RA:cds;Parent=Mmel_00012630-RA;
Scv2yLs_12460	maker	CDS	79748	79774	.	+	1	ID=Mmel_00012630-RA:cds;Parent=Mmel_00012630-RA;
Scv2yLs_12460	maker	CDS	86916	87032	.	+	1	ID=Mmel_00012630-RA:cds;Parent=Mmel_00012630-RA;
Scv2yLs_12460	maker	CDS	87470	87511	.	+	1	ID=Mmel_00012630-RA:cds;Parent=Mmel_00012630-RA;
Scv2yLs_12460	maker	CDS	88344	88370	.	+	1	ID=Mmel_00012630-RA:cds;Parent=Mmel_00012630-RA;
Scv2yLs_12460	maker	CDS	89091	89126	.	+	1	ID=Mmel_00012630-RA:cds;Parent=Mmel_00012630-RA;
Scv2yLs_12460	maker	CDS	90346	90408	.	+	1	ID=Mmel_00012630-RA:cds;Parent=Mmel_00012630-RA;
Scv2yLs_12460	maker	CDS	90986	91012	.	+	1	ID=Mmel_00012630-RA:cds;Parent=Mmel_00012630-RA;
Scv2yLs_12460	maker	CDS	94321	94365	.	+	1	ID=Mmel_00012630-RA:cds;Parent=Mmel_00012630-RA;
Scv2yLs_12460	maker	CDS	96602	96628	.	+	1	ID=Mmel_00012630-RA:cds;Parent=Mmel_00012630-RA;
Scv2yLs_12460	maker	CDS	100404	100490	.	+	1	ID=Mmel_00012630-RA:cds;Parent=Mmel_00012630-RA;
Scv2yLs_12460	maker	CDS	100946	100999	.	+	1	ID=Mmel_00012630-RA:cds;Parent=Mmel_00012630-RA;
Scv2yLs_12460	maker	CDS	101203	101247	.	+	1	ID=Mmel_00012630-RA:cds;Parent=Mmel_00012630-RA;
Scv2yLs_12460	maker	CDS	103210	103263	.	+	1	ID=Mmel_00012630-RA:cds;Parent=Mmel_00012630-RA;
Scv2yLs_12460	maker	CDS	105625	105666	.	+	1	ID=Mmel_00012630-RA:cds;Parent=Mmel_00012630-RA;
Scv2yLs_12460	maker	CDS	106146	106172	.	+	1	ID=Mmel_00012630-RA:cds;Parent=Mmel_00012630-RA;
Scv2yLs_12460	maker	CDS	111407	111460	.	+	1	ID=Mmel_00012630-RA:cds;Parent=Mmel_00012630-RA;
Scv2yLs_12460	maker	CDS	111737	111790	.	+	1	ID=Mmel_00012630-RA:cds;Parent=Mmel_00012630-RA;
Scv2yLs_12460	maker	CDS	112532	112567	.	+	1	ID=Mmel_00012630-RA:cds;Parent=Mmel_00012630-RA;
Scv2yLs_12460	maker	CDS	119253	119291	.	+	1	ID=Mmel_00012630-RA:cds;Parent=Mmel_00012630-RA;
Scv2yLs_12460	maker	CDS	119740	119785	.	+	1	ID=Mmel_00012630-RA:cds;Parent=Mmel_00012630-RA;
Scv2yLs_12460	maker	three_prime_UTR	119786	120142	.	+	.	ID=Mmel_00012630-RA:three_prime_utr;Parent=Mmel_00012630-RA;
Scv2yLs_12460	maker	gene	209722	216445	.	+	.	ID=Mmel_00012635;Name=Mmel_00012635;Alias=augustus_masked-Scv2yLs_12460-processed-gene-1.29;Note=Similar to PSAP: Prosaposin (Gallus gallus OX%3D9031);Dbxref=InterPro:IPR003119,InterPro:IPR007856,PFAM:PF02199,PFAM:PF05184;Ontology_term=GO:0006629;
Scv2yLs_12460	maker	mRNA	209722	216445	.	+	.	ID=Mmel_00012635-RA;Parent=Mmel_00012635;Name=Mmel_00012635-RA;Alias=augustus_masked-Scv2yLs_12460-processed-gene-1.29-mRNA-1;_AED=0.83;_QI=0|0|0|0.28|1|1|7|0|224;_eAED=0.83;Note=Similar to PSAP: Prosaposin (Gallus gallus OX%3D9031);Dbxref=InterPro:IPR003119,InterPro:IPR007856,PFAM:PF02199,PFAM:PF05184;Ontology_term=GO:0006629;
Scv2yLs_12460	maker	exon	209722	209728	.	+	.	ID=Mmel_00012635-RA:exon:729;Parent=Mmel_00012635-RA;
Scv2yLs_12460	maker	exon	209968	210092	.	+	.	ID=Mmel_00012635-RA:exon:730;Parent=Mmel_00012635-RA;
Scv2yLs_12460	maker	exon	210970	211044	.	+	.	ID=Mmel_00012635-RA:exon:731;Parent=Mmel_00012635-RA;
Scv2yLs_12460	maker	exon	211123	211248	.	+	.	ID=Mmel_00012635-RA:exon:732;Parent=Mmel_00012635-RA;
Scv2yLs_12460	maker	exon	212709	212819	.	+	.	ID=Mmel_00012635-RA:exon:733;Parent=Mmel_00012635-RA;
Scv2yLs_12460	maker	exon	215905	215961	.	+	.	ID=Mmel_00012635-RA:exon:734;Parent=Mmel_00012635-RA;
Scv2yLs_12460	maker	exon	216272	216445	.	+	.	ID=Mmel_00012635-RA:exon:735;Parent=Mmel_00012635-RA;
Scv2yLs_12460	maker	CDS	209722	209728	.	+	0	ID=Mmel_00012635-RA:cds;Parent=Mmel_00012635-RA;
Scv2yLs_12460	maker	CDS	209968	210092	.	+	2	ID=Mmel_00012635-RA:cds;Parent=Mmel_00012635-RA;
Scv2yLs_12460	maker	CDS	210970	211044	.	+	0	ID=Mmel_00012635-RA:cds;Parent=Mmel_00012635-RA;
Scv2yLs_12460	maker	CDS	211123	211248	.	+	0	ID=Mmel_00012635-RA:cds;Parent=Mmel_00012635-RA;
Scv2yLs_12460	maker	CDS	212709	212819	.	+	0	ID=Mmel_00012635-RA:cds;Parent=Mmel_00012635-RA;
Scv2yLs_12460	maker	CDS	215905	215961	.	+	0	ID=Mmel_00012635-RA:cds;Parent=Mmel_00012635-RA;
Scv2yLs_12460	maker	CDS	216272	216445	.	+	0	ID=Mmel_00012635-RA:cds;Parent=Mmel_00012635-RA;
Scv2yLs_12460	maker	gene	165958	167509	.	-	.	ID=Mmel_00012633;Name=Mmel_00012633;Alias=maker-Scv2yLs_12460-snap-gene-1.6;Note=Similar to CHST3: Carbohydrate sulfotransferase 3 (Gallus gallus OX%3D9031);Dbxref=InterPro:IPR000863,PFAM:PF00685;Ontology_term=GO:0008146;
Scv2yLs_12460	maker	mRNA	165958	167509	.	-	.	ID=Mmel_00012633-RA;Parent=Mmel_00012633;Name=Mmel_00012633-RA;Alias=maker-Scv2yLs_12460-snap-gene-1.6-mRNA-1;_AED=0.03;_QI=0|0|0|1|1|0.5|2|0|435;_eAED=0.03;Note=Similar to CHST3: Carbohydrate sulfotransferase 3 (Gallus gallus OX%3D9031);Dbxref=InterPro:IPR000863,PFAM:PF00685;Ontology_term=GO:0008146;
Scv2yLs_12460	maker	exon	167373	167509	.	-	.	ID=Mmel_00012633-RA:exon:737;Parent=Mmel_00012633-RA;
Scv2yLs_12460	maker	exon	165958	167128	.	-	.	ID=Mmel_00012633-RA:exon:736;Parent=Mmel_00012633-RA;
Scv2yLs_12460	maker	CDS	167373	167509	.	-	0	ID=Mmel_00012633-RA:cds;Parent=Mmel_00012633-RA;
Scv2yLs_12460	maker	CDS	165958	167128	.	-	1	ID=Mmel_00012633-RA:cds;Parent=Mmel_00012633-RA;
Scv2yLs_12460	maker	gene	153021	157567	.	-	.	ID=Mmel_00012632;Name=Mmel_00012632;Alias=maker-Scv2yLs_12460-augustus-gene-1.38;Note=Similar to AIFM2: Apoptosis-inducing factor 2 (Taeniopygia guttata OX%3D59729);Dbxref=InterPro:IPR023753,PFAM:PF07992;Ontology_term=GO:0016491,GO:0055114;
Scv2yLs_12460	maker	mRNA	153021	157567	.	-	.	ID=Mmel_00012632-RA;Parent=Mmel_00012632;Name=Mmel_00012632-RA;Alias=maker-Scv2yLs_12460-augustus-gene-1.38-mRNA-1;_AED=0.27;_QI=0|0|0|1|1|1|8|0|364;_eAED=0.27;Note=Similar to AIFM2: Apoptosis-inducing factor 2 (Taeniopygia guttata OX%3D59729);Dbxref=InterPro:IPR023753,PFAM:PF07992;Ontology_term=GO:0016491,GO:0055114;
Scv2yLs_12460	maker	exon	157420	157567	.	-	.	ID=Mmel_00012632-RA:exon:745;Parent=Mmel_00012632-RA;
Scv2yLs_12460	maker	exon	156483	156598	.	-	.	ID=Mmel_00012632-RA:exon:744;Parent=Mmel_00012632-RA;
Scv2yLs_12460	maker	exon	155705	155824	.	-	.	ID=Mmel_00012632-RA:exon:743;Parent=Mmel_00012632-RA;
Scv2yLs_12460	maker	exon	155277	155369	.	-	.	ID=Mmel_00012632-RA:exon:742;Parent=Mmel_00012632-RA;
Scv2yLs_12460	maker	exon	154830	154938	.	-	.	ID=Mmel_00012632-RA:exon:741;Parent=Mmel_00012632-RA;
Scv2yLs_12460	maker	exon	154493	154645	.	-	.	ID=Mmel_00012632-RA:exon:740;Parent=Mmel_00012632-RA;
Scv2yLs_12460	maker	exon	153983	154183	.	-	.	ID=Mmel_00012632-RA:exon:739;Parent=Mmel_00012632-RA;
Scv2yLs_12460	maker	exon	153021	153175	.	-	.	ID=Mmel_00012632-RA:exon:738;Parent=Mmel_00012632-RA;
Scv2yLs_12460	maker	CDS	157420	157567	.	-	0	ID=Mmel_00012632-RA:cds;Parent=Mmel_00012632-RA;
Scv2yLs_12460	maker	CDS	156483	156598	.	-	2	ID=Mmel_00012632-RA:cds;Parent=Mmel_00012632-RA;
Scv2yLs_12460	maker	CDS	155705	155824	.	-	0	ID=Mmel_00012632-RA:cds;Parent=Mmel_00012632-RA;
Scv2yLs_12460	maker	CDS	155277	155369	.	-	0	ID=Mmel_00012632-RA:cds;Parent=Mmel_00012632-RA;
Scv2yLs_12460	maker	CDS	154830	154938	.	-	0	ID=Mmel_00012632-RA:cds;Parent=Mmel_00012632-RA;
Scv2yLs_12460	maker	CDS	154493	154645	.	-	2	ID=Mmel_00012632-RA:cds;Parent=Mmel_00012632-RA;
Scv2yLs_12460	maker	CDS	153983	154183	.	-	2	ID=Mmel_00012632-RA:cds;Parent=Mmel_00012632-RA;
Scv2yLs_12460	maker	CDS	153021	153175	.	-	2	ID=Mmel_00012632-RA:cds;Parent=Mmel_00012632-RA;
Scv2yLs_12400	maker	gene	128	3885	.	+	.	ID=Mmel_00014652;Name=Mmel_00014652;Alias=maker-Scv2yLs_12400-snap-gene-0.2;Note=Similar to TMC6: Transmembrane channel-like protein 6 (Homo sapiens OX%3D9606);Dbxref=InterPro:IPR012496,PFAM:PF07810;Ontology_term=GO:0016021;
Scv2yLs_12400	maker	mRNA	128	3885	.	+	.	ID=Mmel_00014652-RA;Parent=Mmel_00014652;Name=Mmel_00014652-RA;Alias=maker-Scv2yLs_12400-snap-gene-0.2-mRNA-1;_AED=0.29;_QI=0|0|0|0.90|0.5|0.45|11|0|521;_eAED=0.32;Note=Similar to TMC6: Transmembrane channel-like protein 6 (Homo sapiens OX%3D9606);Dbxref=InterPro:IPR012496,PFAM:PF07810;Ontology_term=GO:0016021;
Scv2yLs_12400	maker	exon	128	382	.	+	.	ID=Mmel_00014652-RA:exon:548;Parent=Mmel_00014652-RA;
Scv2yLs_12400	maker	exon	632	822	.	+	.	ID=Mmel_00014652-RA:exon:549;Parent=Mmel_00014652-RA;
Scv2yLs_12400	maker	exon	902	1040	.	+	.	ID=Mmel_00014652-RA:exon:550;Parent=Mmel_00014652-RA;
Scv2yLs_12400	maker	exon	1179	1334	.	+	.	ID=Mmel_00014652-RA:exon:551;Parent=Mmel_00014652-RA;
Scv2yLs_12400	maker	exon	1517	1692	.	+	.	ID=Mmel_00014652-RA:exon:552;Parent=Mmel_00014652-RA;
Scv2yLs_12400	maker	exon	1835	1916	.	+	.	ID=Mmel_00014652-RA:exon:553;Parent=Mmel_00014652-RA;
Scv2yLs_12400	maker	exon	2486	2568	.	+	.	ID=Mmel_00014652-RA:exon:554;Parent=Mmel_00014652-RA;
Scv2yLs_12400	maker	exon	2714	2789	.	+	.	ID=Mmel_00014652-RA:exon:555;Parent=Mmel_00014652-RA;
Scv2yLs_12400	maker	exon	2968	3137	.	+	.	ID=Mmel_00014652-RA:exon:556;Parent=Mmel_00014652-RA;
Scv2yLs_12400	maker	exon	3503	3668	.	+	.	ID=Mmel_00014652-RA:exon:557;Parent=Mmel_00014652-RA;
Scv2yLs_12400	maker	exon	3814	3885	.	+	.	ID=Mmel_00014652-RA:exon:558;Parent=Mmel_00014652-RA;
Scv2yLs_12400	maker	CDS	128	382	.	+	0	ID=Mmel_00014652-RA:cds;Parent=Mmel_00014652-RA;
Scv2yLs_12400	maker	CDS	632	822	.	+	0	ID=Mmel_00014652-RA:cds;Parent=Mmel_00014652-RA;
Scv2yLs_12400	maker	CDS	902	1040	.	+	1	ID=Mmel_00014652-RA:cds;Parent=Mmel_00014652-RA;
Scv2yLs_12400	maker	CDS	1179	1334	.	+	0	ID=Mmel_00014652-RA:cds;Parent=Mmel_00014652-RA;
Scv2yLs_12400	maker	CDS	1517	1692	.	+	0	ID=Mmel_00014652-RA:cds;Parent=Mmel_00014652-RA;
Scv2yLs_12400	maker	CDS	1835	1916	.	+	1	ID=Mmel_00014652-RA:cds;Parent=Mmel_00014652-RA;
Scv2yLs_12400	maker	CDS	2486	2568	.	+	0	ID=Mmel_00014652-RA:cds;Parent=Mmel_00014652-RA;
Scv2yLs_12400	maker	CDS	2714	2789	.	+	1	ID=Mmel_00014652-RA:cds;Parent=Mmel_00014652-RA;
Scv2yLs_12400	maker	CDS	2968	3137	.	+	0	ID=Mmel_00014652-RA:cds;Parent=Mmel_00014652-RA;
Scv2yLs_12400	maker	CDS	3503	3668	.	+	1	ID=Mmel_00014652-RA:cds;Parent=Mmel_00014652-RA;
Scv2yLs_12400	maker	CDS	3814	3885	.	+	0	ID=Mmel_00014652-RA:cds;Parent=Mmel_00014652-RA;
Scv2yLs_11852	maker	gene	1747	2314	.	+	.	ID=Mmel_00014875;Name=Mmel_00014875;Alias=augustus_masked-Scv2yLs_11852-processed-gene-0.2;Note=Similar to SF1: Splicing factor 1 (Homo sapiens OX%3D9606);Dbxref=InterPro:IPR001878,PFAM:PF00098;Ontology_term=GO:0003676,GO:0008270;
Scv2yLs_11852	maker	mRNA	1747	2314	.	+	.	ID=Mmel_00014875-RA;Parent=Mmel_00014875;Name=Mmel_00014875-RA;Alias=augustus_masked-Scv2yLs_11852-processed-gene-0.2-mRNA-1;_AED=0.10;_QI=0|0|0|1|1|1|3|0|136;_eAED=0.10;Note=Similar to SF1: Splicing factor 1 (Homo sapiens OX%3D9606);Dbxref=InterPro:IPR001878,PFAM:PF00098;Ontology_term=GO:0003676,GO:0008270;
Scv2yLs_11852	maker	exon	1747	1929	.	+	.	ID=Mmel_00014875-RA:exon:2673;Parent=Mmel_00014875-RA;
Scv2yLs_11852	maker	exon	2008	2123	.	+	.	ID=Mmel_00014875-RA:exon:2674;Parent=Mmel_00014875-RA;
Scv2yLs_11852	maker	exon	2203	2314	.	+	.	ID=Mmel_00014875-RA:exon:2675;Parent=Mmel_00014875-RA;
Scv2yLs_11852	maker	CDS	1747	1929	.	+	0	ID=Mmel_00014875-RA:cds;Parent=Mmel_00014875-RA;
Scv2yLs_11852	maker	CDS	2008	2123	.	+	0	ID=Mmel_00014875-RA:cds;Parent=Mmel_00014875-RA;
Scv2yLs_11852	maker	CDS	2203	2314	.	+	1	ID=Mmel_00014875-RA:cds;Parent=Mmel_00014875-RA;
Scv2yLs_4888	maker	gene	254	1835	.	+	.	ID=Mmel_00015027;Name=Mmel_00015027;Alias=augustus_masked-Scv2yLs_4888-processed-gene-0.2;Note=Similar to Pak2: Serine/threonine-protein kinase PAK 2 (Rattus norvegicus OX%3D10116);Dbxref=InterPro:IPR000719,PFAM:PF00069;Ontology_term=GO:0004672,GO:0005524,GO:0006468;
Scv2yLs_4888	maker	mRNA	254	1835	.	+	.	ID=Mmel_00015027-RA;Parent=Mmel_00015027;Name=Mmel_00015027-RA;Alias=augustus_masked-Scv2yLs_4888-processed-gene-0.2-mRNA-1;_AED=0.30;_QI=0|0|0|1|1|1|2|0|82;_eAED=0.30;Note=Similar to Pak2: Serine/threonine-protein kinase PAK 2 (Rattus norvegicus OX%3D10116);Dbxref=InterPro:IPR000719,PFAM:PF00069;Ontology_term=GO:0004672,GO:0005524,GO:0006468;
Scv2yLs_4888	maker	exon	254	364	.	+	.	ID=Mmel_00015027-RA:exon:1631;Parent=Mmel_00015027-RA;
Scv2yLs_4888	maker	exon	1701	1835	.	+	.	ID=Mmel_00015027-RA:exon:1632;Parent=Mmel_00015027-RA;
Scv2yLs_4888	maker	CDS	254	364	.	+	0	ID=Mmel_00015027-RA:cds;Parent=Mmel_00015027-RA;
Scv2yLs_4888	maker	CDS	1701	1835	.	+	0	ID=Mmel_00015027-RA:cds;Parent=Mmel_00015027-RA;
Scv2yLs_8856	maker	gene	45725	49941	.	+	.	ID=Mmel_00013534;Name=Mmel_00013534;Alias=augustus_masked-Scv2yLs_8856-processed-gene-0.11;Note=Similar to NMRK2: Nicotinamide riboside kinase 2 (Homo sapiens OX%3D9606);
Scv2yLs_8856	maker	mRNA	45725	49941	.	+	.	ID=Mmel_00013534-RA;Parent=Mmel_00013534;Name=Mmel_00013534-RA;Alias=augustus_masked-Scv2yLs_8856-processed-gene-0.11-mRNA-1;_AED=0.28;_QI=158|1|1|1|0.5|0.42|7|428|139;_eAED=0.28;Note=Similar to NMRK2: Nicotinamide riboside kinase 2 (Homo sapiens OX%3D9606);
Scv2yLs_8856	maker	exon	45725	45816	.	+	.	ID=Mmel_00013534-RA:exon:1917;Parent=Mmel_00013534-RA;
Scv2yLs_8856	maker	exon	46929	46977	.	+	.	ID=Mmel_00013534-RA:exon:1918;Parent=Mmel_00013534-RA;
Scv2yLs_8856	maker	exon	47196	47367	.	+	.	ID=Mmel_00013534-RA:exon:1919;Parent=Mmel_00013534-RA;
Scv2yLs_8856	maker	exon	48151	48222	.	+	.	ID=Mmel_00013534-RA:exon:1920;Parent=Mmel_00013534-RA;
Scv2yLs_8856	maker	exon	48835	48941	.	+	.	ID=Mmel_00013534-RA:exon:1921;Parent=Mmel_00013534-RA;
Scv2yLs_8856	maker	exon	49340	49425	.	+	.	ID=Mmel_00013534-RA:exon:1922;Parent=Mmel_00013534-RA;
Scv2yLs_8856	maker	exon	49514	49941	.	+	.	ID=Mmel_00013534-RA:exon:1923;Parent=Mmel_00013534-RA;
Scv2yLs_8856	maker	five_prime_UTR	45725	45816	.	+	.	ID=Mmel_00013534-RA:five_prime_utr;Parent=Mmel_00013534-RA;
Scv2yLs_8856	maker	five_prime_UTR	46929	46977	.	+	.	ID=Mmel_00013534-RA:five_prime_utr;Parent=Mmel_00013534-RA;
Scv2yLs_8856	maker	five_prime_UTR	47196	47212	.	+	.	ID=Mmel_00013534-RA:five_prime_utr;Parent=Mmel_00013534-RA;
Scv2yLs_8856	maker	CDS	47213	47367	.	+	0	ID=Mmel_00013534-RA:cds;Parent=Mmel_00013534-RA;
Scv2yLs_8856	maker	CDS	48151	48222	.	+	1	ID=Mmel_00013534-RA:cds;Parent=Mmel_00013534-RA;
Scv2yLs_8856	maker	CDS	48835	48941	.	+	1	ID=Mmel_00013534-RA:cds;Parent=Mmel_00013534-RA;
Scv2yLs_8856	maker	CDS	49340	49425	.	+	2	ID=Mmel_00013534-RA:cds;Parent=Mmel_00013534-RA;
Scv2yLs_8856	maker	three_prime_UTR	49514	49941	.	+	.	ID=Mmel_00013534-RA:three_prime_utr;Parent=Mmel_00013534-RA;
Scv2yLs_8856	maker	gene	69776	77823	.	+	.	ID=Mmel_00013537;Name=Mmel_00013537;Alias=maker-Scv2yLs_8856-snap-gene-0.1;Note=Similar to PIAS4: E3 SUMO-protein ligase PIAS4 (Homo sapiens OX%3D9606);Dbxref=InterPro:IPR004181,InterPro:IPR023321,PFAM:PF02891,PFAM:PF14324;Ontology_term=GO:0008270;
Scv2yLs_8856	maker	mRNA	69776	77823	.	+	.	ID=Mmel_00013537-RA;Parent=Mmel_00013537;Name=Mmel_00013537-RA;Alias=maker-Scv2yLs_8856-snap-gene-0.1-mRNA-1;_AED=0.44;_QI=0|0|0|0.81|0.4|0.36|11|0|312;_eAED=0.44;Note=Similar to PIAS4: E3 SUMO-protein ligase PIAS4 (Homo sapiens OX%3D9606);Dbxref=InterPro:IPR004181,InterPro:IPR023321,PFAM:PF02891,PFAM:PF14324;Ontology_term=GO:0008270;
Scv2yLs_8856	maker	exon	69776	69781	.	+	.	ID=Mmel_00013537-RA:exon:1924;Parent=Mmel_00013537-RA;
Scv2yLs_8856	maker	exon	70177	70195	.	+	.	ID=Mmel_00013537-RA:exon:1925;Parent=Mmel_00013537-RA;
Scv2yLs_8856	maker	exon	70546	70630	.	+	.	ID=Mmel_00013537-RA:exon:1926;Parent=Mmel_00013537-RA;
Scv2yLs_8856	maker	exon	71734	71775	.	+	.	ID=Mmel_00013537-RA:exon:1927;Parent=Mmel_00013537-RA;
Scv2yLs_8856	maker	exon	72044	72134	.	+	.	ID=Mmel_00013537-RA:exon:1928;Parent=Mmel_00013537-RA;
Scv2yLs_8856	maker	exon	72434	72562	.	+	.	ID=Mmel_00013537-RA:exon:1929;Parent=Mmel_00013537-RA;
Scv2yLs_8856	maker	exon	72644	72749	.	+	.	ID=Mmel_00013537-RA:exon:1930;Parent=Mmel_00013537-RA;
Scv2yLs_8856	maker	exon	75129	75178	.	+	.	ID=Mmel_00013537-RA:exon:1931;Parent=Mmel_00013537-RA;
Scv2yLs_8856	maker	exon	75664	75824	.	+	.	ID=Mmel_00013537-RA:exon:1932;Parent=Mmel_00013537-RA;
Scv2yLs_8856	maker	exon	77041	77095	.	+	.	ID=Mmel_00013537-RA:exon:1933;Parent=Mmel_00013537-RA;
Scv2yLs_8856	maker	exon	77629	77823	.	+	.	ID=Mmel_00013537-RA:exon:1934;Parent=Mmel_00013537-RA;
Scv2yLs_8856	maker	CDS	69776	69781	.	+	0	ID=Mmel_00013537-RA:cds;Parent=Mmel_00013537-RA;
Scv2yLs_8856	maker	CDS	70177	70195	.	+	0	ID=Mmel_00013537-RA:cds;Parent=Mmel_00013537-RA;
Scv2yLs_8856	maker	CDS	70546	70630	.	+	2	ID=Mmel_00013537-RA:cds;Parent=Mmel_00013537-RA;
Scv2yLs_8856	maker	CDS	71734	71775	.	+	1	ID=Mmel_00013537-RA:cds;Parent=Mmel_00013537-RA;
Scv2yLs_8856	maker	CDS	72044	72134	.	+	1	ID=Mmel_00013537-RA:cds;Parent=Mmel_00013537-RA;
Scv2yLs_8856	maker	CDS	72434	72562	.	+	0	ID=Mmel_00013537-RA:cds;Parent=Mmel_00013537-RA;
Scv2yLs_8856	maker	CDS	72644	72749	.	+	0	ID=Mmel_00013537-RA:cds;Parent=Mmel_00013537-RA;
Scv2yLs_8856	maker	CDS	75129	75178	.	+	2	ID=Mmel_00013537-RA:cds;Parent=Mmel_00013537-RA;
Scv2yLs_8856	maker	CDS	75664	75824	.	+	0	ID=Mmel_00013537-RA:cds;Parent=Mmel_00013537-RA;
Scv2yLs_8856	maker	CDS	77041	77095	.	+	1	ID=Mmel_00013537-RA:cds;Parent=Mmel_00013537-RA;
Scv2yLs_8856	maker	CDS	77629	77823	.	+	0	ID=Mmel_00013537-RA:cds;Parent=Mmel_00013537-RA;
Scv2yLs_8856	maker	gene	29475	34578	.	+	.	ID=Mmel_00013532;Name=Mmel_00013532;Alias=maker-Scv2yLs_8856-augustus-gene-0.4;Note=Similar to ATCAY: Caytaxin (Macaca fascicularis OX%3D9541);Dbxref=InterPro:IPR001251,PFAM:PF13716;
Scv2yLs_8856	maker	mRNA	29475	34578	.	+	.	ID=Mmel_00013532-RA;Parent=Mmel_00013532;Name=Mmel_00013532-RA;Alias=maker-Scv2yLs_8856-augustus-gene-0.4-mRNA-1;_AED=0.51;_QI=0|0.75|0.4|0.8|1|1|5|0|109;_eAED=0.51;Note=Similar to ATCAY: Caytaxin (Macaca fascicularis OX%3D9541);Dbxref=InterPro:IPR001251,PFAM:PF13716;
Scv2yLs_8856	maker	exon	29475	29551	.	+	.	ID=Mmel_00013532-RA:exon:1935;Parent=Mmel_00013532-RA;
Scv2yLs_8856	maker	exon	33297	33395	.	+	.	ID=Mmel_00013532-RA:exon:1936;Parent=Mmel_00013532-RA;
Scv2yLs_8856	maker	exon	33619	33654	.	+	.	ID=Mmel_00013532-RA:exon:1937;Parent=Mmel_00013532-RA;
Scv2yLs_8856	maker	exon	33780	33815	.	+	.	ID=Mmel_00013532-RA:exon:1938;Parent=Mmel_00013532-RA;
Scv2yLs_8856	maker	exon	34497	34578	.	+	.	ID=Mmel_00013532-RA:exon:1939;Parent=Mmel_00013532-RA;
Scv2yLs_8856	maker	CDS	29475	29551	.	+	0	ID=Mmel_00013532-RA:cds;Parent=Mmel_00013532-RA;
Scv2yLs_8856	maker	CDS	33297	33395	.	+	1	ID=Mmel_00013532-RA:cds;Parent=Mmel_00013532-RA;
Scv2yLs_8856	maker	CDS	33619	33654	.	+	1	ID=Mmel_00013532-RA:cds;Parent=Mmel_00013532-RA;
Scv2yLs_8856	maker	CDS	33780	33815	.	+	1	ID=Mmel_00013532-RA:cds;Parent=Mmel_00013532-RA;
Scv2yLs_8856	maker	CDS	34497	34578	.	+	1	ID=Mmel_00013532-RA:cds;Parent=Mmel_00013532-RA;
Scv2yLs_8856	maker	gene	21248	21661	.	-	.	ID=Mmel_00013531;Name=Mmel_00013531;Alias=augustus_masked-Scv2yLs_8856-processed-gene-0.14;Note=Similar to Nrtn: Neurturin (Mus musculus OX%3D10090);Dbxref=InterPro:IPR001839,PFAM:PF00019;Ontology_term=GO:0008083;
Scv2yLs_8856	maker	mRNA	21248	21661	.	-	.	ID=Mmel_00013531-RA;Parent=Mmel_00013531;Name=Mmel_00013531-RA;Alias=augustus_masked-Scv2yLs_8856-processed-gene-0.14-mRNA-1;_AED=0.02;_QI=0|-1|0|1|-1|1|1|0|137;_eAED=0.02;Note=Similar to Nrtn: Neurturin (Mus musculus OX%3D10090);Dbxref=InterPro:IPR001839,PFAM:PF00019;Ontology_term=GO:0008083;
Scv2yLs_8856	maker	exon	21248	21661	.	-	.	ID=Mmel_00013531-RA:exon:1940;Parent=Mmel_00013531-RA;
Scv2yLs_8856	maker	CDS	21248	21661	.	-	0	ID=Mmel_00013531-RA:cds;Parent=Mmel_00013531-RA;
Scv2yLs_8856	maker	gene	55990	63135	.	-	.	ID=Mmel_00013536;Name=Mmel_00013536;Alias=maker-Scv2yLs_8856-snap-gene-0.3;Note=Similar to EEF2: Elongation factor 2 (Gallus gallus OX%3D9031);Dbxref=InterPro:IPR000795,InterPro:IPR004161,PFAM:PF00009,PFAM:PF03144,PFAM:PF14492;Ontology_term=GO:0003924,GO:0005525;
Scv2yLs_8856	maker	mRNA	55990	63135	.	-	.	ID=Mmel_00013536-RA;Parent=Mmel_00013536;Name=Mmel_00013536-RA;Alias=maker-Scv2yLs_8856-snap-gene-0.3-mRNA-1;_AED=0.32;_QI=65|0.5|0.36|1|0.9|0.90|11|0|606;_eAED=0.32;Note=Similar to EEF2: Elongation factor 2 (Gallus gallus OX%3D9031);Dbxref=InterPro:IPR000795,InterPro:IPR004161,PFAM:PF00009,PFAM:PF03144,PFAM:PF14492;Ontology_term=GO:0003924,GO:0005525;
Scv2yLs_8856	maker	exon	55990	56133	.	-	.	ID=Mmel_00013536-RA:exon:1951;Parent=Mmel_00013536-RA;
Scv2yLs_8856	maker	exon	58314	58421	.	-	.	ID=Mmel_00013536-RA:exon:1950;Parent=Mmel_00013536-RA;
Scv2yLs_8856	maker	exon	58637	58895	.	-	.	ID=Mmel_00013536-RA:exon:1949;Parent=Mmel_00013536-RA;
Scv2yLs_8856	maker	exon	59037	59232	.	-	.	ID=Mmel_00013536-RA:exon:1948;Parent=Mmel_00013536-RA;
Scv2yLs_8856	maker	exon	59856	59994	.	-	.	ID=Mmel_00013536-RA:exon:1947;Parent=Mmel_00013536-RA;
Scv2yLs_8856	maker	exon	60141	60254	.	-	.	ID=Mmel_00013536-RA:exon:1946;Parent=Mmel_00013536-RA;
Scv2yLs_8856	maker	exon	60503	60608	.	-	.	ID=Mmel_00013536-RA:exon:1945;Parent=Mmel_00013536-RA;
Scv2yLs_8856	maker	exon	60882	61060	.	-	.	ID=Mmel_00013536-RA:exon:1944;Parent=Mmel_00013536-RA;
Scv2yLs_8856	maker	exon	61729	61940	.	-	.	ID=Mmel_00013536-RA:exon:1943;Parent=Mmel_00013536-RA;
Scv2yLs_8856	maker	exon	62037	62218	.	-	.	ID=Mmel_00013536-RA:exon:1942;Parent=Mmel_00013536-RA;
Scv2yLs_8856	maker	exon	62889	63135	.	-	.	ID=Mmel_00013536-RA:exon:1941;Parent=Mmel_00013536-RA;
Scv2yLs_8856	maker	five_prime_UTR	63071	63135	.	-	.	ID=Mmel_00013536-RA:five_prime_utr;Parent=Mmel_00013536-RA;
Scv2yLs_8856	maker	CDS	62889	63070	.	-	0	ID=Mmel_00013536-RA:cds;Parent=Mmel_00013536-RA;
Scv2yLs_8856	maker	CDS	62037	62218	.	-	1	ID=Mmel_00013536-RA:cds;Parent=Mmel_00013536-RA;
Scv2yLs_8856	maker	CDS	61729	61940	.	-	2	ID=Mmel_00013536-RA:cds;Parent=Mmel_00013536-RA;
Scv2yLs_8856	maker	CDS	60882	61060	.	-	0	ID=Mmel_00013536-RA:cds;Parent=Mmel_00013536-RA;
Scv2yLs_8856	maker	CDS	60503	60608	.	-	1	ID=Mmel_00013536-RA:cds;Parent=Mmel_00013536-RA;
Scv2yLs_8856	maker	CDS	60141	60254	.	-	0	ID=Mmel_00013536-RA:cds;Parent=Mmel_00013536-RA;
Scv2yLs_8856	maker	CDS	59856	59994	.	-	0	ID=Mmel_00013536-RA:cds;Parent=Mmel_00013536-RA;
Scv2yLs_8856	maker	CDS	59037	59232	.	-	2	ID=Mmel_00013536-RA:cds;Parent=Mmel_00013536-RA;
Scv2yLs_8856	maker	CDS	58637	58895	.	-	1	ID=Mmel_00013536-RA:cds;Parent=Mmel_00013536-RA;
Scv2yLs_8856	maker	CDS	58314	58421	.	-	0	ID=Mmel_00013536-RA:cds;Parent=Mmel_00013536-RA;
Scv2yLs_8856	maker	CDS	55990	56133	.	-	0	ID=Mmel_00013536-RA:cds;Parent=Mmel_00013536-RA;
Scv2yLs_8856	maker	gene	52232	55843	.	-	.	ID=Mmel_00013535;Name=Mmel_00013535;Alias=maker-Scv2yLs_8856-snap-gene-0.2;Note=Similar to DAPK3: Death-associated protein kinase 3 (Homo sapiens OX%3D9606);Dbxref=InterPro:IPR000719,PFAM:PF00069;Ontology_term=GO:0004672,GO:0005524,GO:0006468;
Scv2yLs_8856	maker	mRNA	52232	55843	.	-	.	ID=Mmel_00013535-RA;Parent=Mmel_00013535;Name=Mmel_00013535-RA;Alias=maker-Scv2yLs_8856-snap-gene-0.2-mRNA-1;_AED=0.37;_QI=0|0|0|0.83|0.8|0.66|6|0|428;_eAED=0.37;Note=Similar to DAPK3: Death-associated protein kinase 3 (Homo sapiens OX%3D9606);Dbxref=InterPro:IPR000719,PFAM:PF00069;Ontology_term=GO:0004672,GO:0005524,GO:0006468;
Scv2yLs_8856	maker	exon	55782	55843	.	-	.	ID=Mmel_00013535-RA:exon:1957;Parent=Mmel_00013535-RA;
Scv2yLs_8856	maker	exon	54463	54823	.	-	.	ID=Mmel_00013535-RA:exon:1956;Parent=Mmel_00013535-RA;
Scv2yLs_8856	maker	exon	53894	54015	.	-	.	ID=Mmel_00013535-RA:exon:1955;Parent=Mmel_00013535-RA;
Scv2yLs_8856	maker	exon	53367	53519	.	-	.	ID=Mmel_00013535-RA:exon:1954;Parent=Mmel_00013535-RA;
Scv2yLs_8856	maker	exon	52912	52957	.	-	.	ID=Mmel_00013535-RA:exon:1953;Parent=Mmel_00013535-RA;
Scv2yLs_8856	maker	exon	52232	52774	.	-	.	ID=Mmel_00013535-RA:exon:1952;Parent=Mmel_00013535-RA;
Scv2yLs_8856	maker	CDS	55782	55843	.	-	0	ID=Mmel_00013535-RA:cds;Parent=Mmel_00013535-RA;
Scv2yLs_8856	maker	CDS	54463	54823	.	-	1	ID=Mmel_00013535-RA:cds;Parent=Mmel_00013535-RA;
Scv2yLs_8856	maker	CDS	53894	54015	.	-	0	ID=Mmel_00013535-RA:cds;Parent=Mmel_00013535-RA;
Scv2yLs_8856	maker	CDS	53367	53519	.	-	1	ID=Mmel_00013535-RA:cds;Parent=Mmel_00013535-RA;
Scv2yLs_8856	maker	CDS	52912	52957	.	-	1	ID=Mmel_00013535-RA:cds;Parent=Mmel_00013535-RA;
Scv2yLs_8856	maker	CDS	52232	52774	.	-	0	ID=Mmel_00013535-RA:cds;Parent=Mmel_00013535-RA;
Scv2yLs_8856	maker	gene	40394	42174	.	-	.	ID=Mmel_00013533;Name=Mmel_00013533;Alias=snap_masked-Scv2yLs_8856-processed-gene-0.23;Note=Protein of unknown function;
Scv2yLs_8856	maker	mRNA	40394	42174	.	-	.	ID=Mmel_00013533-RA;Parent=Mmel_00013533;Name=Mmel_00013533-RA;Alias=snap_masked-Scv2yLs_8856-processed-gene-0.23-mRNA-1;_AED=0.42;_QI=0|0|0|0.66|1|1|3|0|74;_eAED=0.44;Note=Protein of unknown function;
Scv2yLs_8856	maker	exon	42168	42174	.	-	.	ID=Mmel_00013533-RA:exon:1960;Parent=Mmel_00013533-RA;
Scv2yLs_8856	maker	exon	41547	41557	.	-	.	ID=Mmel_00013533-RA:exon:1959;Parent=Mmel_00013533-RA;
Scv2yLs_8856	maker	exon	40394	40600	.	-	.	ID=Mmel_00013533-RA:exon:1958;Parent=Mmel_00013533-RA;
Scv2yLs_8856	maker	CDS	42168	42174	.	-	0	ID=Mmel_00013533-RA:cds;Parent=Mmel_00013533-RA;
Scv2yLs_8856	maker	CDS	41547	41557	.	-	2	ID=Mmel_00013533-RA:cds;Parent=Mmel_00013533-RA;
Scv2yLs_8856	maker	CDS	40394	40600	.	-	0	ID=Mmel_00013533-RA:cds;Parent=Mmel_00013533-RA;
Scv2yLs_9603	maker	gene	2381	2871	.	-	.	ID=Mmel_00014778;Name=Mmel_00014778;Alias=maker-Scv2yLs_9603-augustus-gene-0.1;Note=Similar to NELFB: Negative elongation factor B (Homo sapiens OX%3D9606);Dbxref=InterPro:IPR010405,PFAM:PF06209;Ontology_term=GO:0005634,GO:0045892;
Scv2yLs_9603	maker	mRNA	2381	2871	.	-	.	ID=Mmel_00014778-RA;Parent=Mmel_00014778;Name=Mmel_00014778-RA;Alias=maker-Scv2yLs_9603-augustus-gene-0.1-mRNA-1;_AED=0.45;_QI=0|0|0|0|1|1|2|0|81;_eAED=0.45;Note=Similar to NELFB: Negative elongation factor B (Homo sapiens OX%3D9606);Dbxref=InterPro:IPR010405,PFAM:PF06209;Ontology_term=GO:0005634,GO:0045892;
Scv2yLs_9603	maker	exon	2764	2871	.	-	.	ID=Mmel_00014778-RA:exon:3572;Parent=Mmel_00014778-RA;
Scv2yLs_9603	maker	exon	2381	2518	.	-	.	ID=Mmel_00014778-RA:exon:3571;Parent=Mmel_00014778-RA;
Scv2yLs_9603	maker	CDS	2764	2871	.	-	0	ID=Mmel_00014778-RA:cds;Parent=Mmel_00014778-RA;
Scv2yLs_9603	maker	CDS	2381	2518	.	-	0	ID=Mmel_00014778-RA:cds;Parent=Mmel_00014778-RA;
Scv2yLs_13066	maker	gene	253924	259069	.	+	.	ID=Mmel_00012084;Name=Mmel_00012084;Alias=maker-Scv2yLs_13066-augustus-gene-2.15;Note=Similar to Gdpd2: Glycerophosphoinositol inositolphosphodiesterase GDPD2 (Mus musculus OX%3D10090);Dbxref=InterPro:IPR030395,PFAM:PF03009;Ontology_term=GO:0006629,GO:0008081;
Scv2yLs_13066	maker	mRNA	253924	259069	.	+	.	ID=Mmel_00012084-RA;Parent=Mmel_00012084;Name=Mmel_00012084-RA;Alias=maker-Scv2yLs_13066-augustus-gene-2.15-mRNA-1;_AED=0.28;_QI=0|0|0|0.77|0.62|0.66|9|0|351;_eAED=0.28;Note=Similar to Gdpd2: Glycerophosphoinositol inositolphosphodiesterase GDPD2 (Mus musculus OX%3D10090);Dbxref=InterPro:IPR030395,PFAM:PF03009;Ontology_term=GO:0006629,GO:0008081;
Scv2yLs_13066	maker	exon	253924	254022	.	+	.	ID=Mmel_00012084-RA:exon:1714;Parent=Mmel_00012084-RA;
Scv2yLs_13066	maker	exon	254408	254501	.	+	.	ID=Mmel_00012084-RA:exon:1715;Parent=Mmel_00012084-RA;
Scv2yLs_13066	maker	exon	254944	255053	.	+	.	ID=Mmel_00012084-RA:exon:1716;Parent=Mmel_00012084-RA;
Scv2yLs_13066	maker	exon	255539	255621	.	+	.	ID=Mmel_00012084-RA:exon:1717;Parent=Mmel_00012084-RA;
Scv2yLs_13066	maker	exon	256130	256328	.	+	.	ID=Mmel_00012084-RA:exon:1718;Parent=Mmel_00012084-RA;
Scv2yLs_13066	maker	exon	256807	257022	.	+	.	ID=Mmel_00012084-RA:exon:1719;Parent=Mmel_00012084-RA;
Scv2yLs_13066	maker	exon	258064	258236	.	+	.	ID=Mmel_00012084-RA:exon:1720;Parent=Mmel_00012084-RA;
Scv2yLs_13066	maker	exon	258684	258712	.	+	.	ID=Mmel_00012084-RA:exon:1721;Parent=Mmel_00012084-RA;
Scv2yLs_13066	maker	exon	259017	259069	.	+	.	ID=Mmel_00012084-RA:exon:1722;Parent=Mmel_00012084-RA;
Scv2yLs_13066	maker	CDS	253924	254022	.	+	0	ID=Mmel_00012084-RA:cds;Parent=Mmel_00012084-RA;
Scv2yLs_13066	maker	CDS	254408	254501	.	+	0	ID=Mmel_00012084-RA:cds;Parent=Mmel_00012084-RA;
Scv2yLs_13066	maker	CDS	254944	255053	.	+	2	ID=Mmel_00012084-RA:cds;Parent=Mmel_00012084-RA;
Scv2yLs_13066	maker	CDS	255539	255621	.	+	0	ID=Mmel_00012084-RA:cds;Parent=Mmel_00012084-RA;
Scv2yLs_13066	maker	CDS	256130	256328	.	+	1	ID=Mmel_00012084-RA:cds;Parent=Mmel_00012084-RA;
Scv2yLs_13066	maker	CDS	256807	257022	.	+	0	ID=Mmel_00012084-RA:cds;Parent=Mmel_00012084-RA;
Scv2yLs_13066	maker	CDS	258064	258236	.	+	0	ID=Mmel_00012084-RA:cds;Parent=Mmel_00012084-RA;
Scv2yLs_13066	maker	CDS	258684	258712	.	+	1	ID=Mmel_00012084-RA:cds;Parent=Mmel_00012084-RA;
Scv2yLs_13066	maker	CDS	259017	259069	.	+	2	ID=Mmel_00012084-RA:cds;Parent=Mmel_00012084-RA;
Scv2yLs_13066	maker	gene	262350	270790	.	+	.	ID=Mmel_00012085;Name=Mmel_00012085;Alias=maker-Scv2yLs_13066-augustus-gene-2.16;Note=Protein of unknown function;Dbxref=InterPro:IPR015143,PFAM:PF09058;
Scv2yLs_13066	maker	mRNA	262350	270790	.	+	.	ID=Mmel_00012085-RA;Parent=Mmel_00012085;Name=Mmel_00012085-RA;Alias=maker-Scv2yLs_13066-augustus-gene-2.16-mRNA-1;_AED=0.50;_QI=0|0|0|0|1|0.66|3|0|121;_eAED=0.50;Note=Protein of unknown function;Dbxref=InterPro:IPR015143,PFAM:PF09058;
Scv2yLs_13066	maker	exon	262350	262479	.	+	.	ID=Mmel_00012085-RA:exon:1723;Parent=Mmel_00012085-RA;
Scv2yLs_13066	maker	exon	269886	270034	.	+	.	ID=Mmel_00012085-RA:exon:1724;Parent=Mmel_00012085-RA;
Scv2yLs_13066	maker	exon	270704	270790	.	+	.	ID=Mmel_00012085-RA:exon:1725;Parent=Mmel_00012085-RA;
Scv2yLs_13066	maker	CDS	262350	262479	.	+	0	ID=Mmel_00012085-RA:cds;Parent=Mmel_00012085-RA;
Scv2yLs_13066	maker	CDS	269886	270034	.	+	2	ID=Mmel_00012085-RA:cds;Parent=Mmel_00012085-RA;
Scv2yLs_13066	maker	CDS	270704	270790	.	+	0	ID=Mmel_00012085-RA:cds;Parent=Mmel_00012085-RA;
Scv2yLs_277	maker	gene	43426	44484	.	+	.	ID=Mmel_00012651;Name=Mmel_00012651;Alias=augustus_masked-Scv2yLs_277-processed-gene-0.12;Note=Similar to Pdp2: [Pyruvate dehydrogenase [acetyl-transferring]]-phosphatase 2%2C mitochondrial (Rattus norvegicus OX%3D10116);Dbxref=InterPro:IPR001932,PFAM:PF00481;Ontology_term=GO:0003824;
Scv2yLs_277	maker	mRNA	43426	44484	.	+	.	ID=Mmel_00012651-RA;Parent=Mmel_00012651;Name=Mmel_00012651-RA;Alias=augustus_masked-Scv2yLs_277-processed-gene-0.12-mRNA-1;_AED=0.14;_QI=0|-1|0|1|-1|1|1|0|352;_eAED=0.14;Note=Similar to Pdp2: [Pyruvate dehydrogenase [acetyl-transferring]]-phosphatase 2%2C mitochondrial (Rattus norvegicus OX%3D10116);Dbxref=InterPro:IPR001932,PFAM:PF00481;Ontology_term=GO:0003824;
Scv2yLs_277	maker	exon	43426	44484	.	+	.	ID=Mmel_00012651-RA:exon:959;Parent=Mmel_00012651-RA;
Scv2yLs_277	maker	CDS	43426	44484	.	+	0	ID=Mmel_00012651-RA:cds;Parent=Mmel_00012651-RA;
Scv2yLs_277	maker	gene	25911	33510	.	+	.	ID=Mmel_00012650;Name=Mmel_00012650;Alias=augustus_masked-Scv2yLs_277-processed-gene-0.11;Note=Similar to CA7: Carbonic anhydrase 7 (Homo sapiens OX%3D9606);Dbxref=InterPro:IPR001148,PFAM:PF00194;
Scv2yLs_277	maker	mRNA	25911	33510	.	+	.	ID=Mmel_00012650-RA;Parent=Mmel_00012650;Name=Mmel_00012650-RA;Alias=augustus_masked-Scv2yLs_277-processed-gene-0.11-mRNA-1;_AED=0.34;_QI=0|0|0|0.85|1|1|7|0|264;_eAED=0.34;Note=Similar to CA7: Carbonic anhydrase 7 (Homo sapiens OX%3D9606);Dbxref=InterPro:IPR001148,PFAM:PF00194;
Scv2yLs_277	maker	exon	25911	25950	.	+	.	ID=Mmel_00012650-RA:exon:960;Parent=Mmel_00012650-RA;
Scv2yLs_277	maker	exon	27946	28143	.	+	.	ID=Mmel_00012650-RA:exon:961;Parent=Mmel_00012650-RA;
Scv2yLs_277	maker	exon	30876	30994	.	+	.	ID=Mmel_00012650-RA:exon:962;Parent=Mmel_00012650-RA;
Scv2yLs_277	maker	exon	31560	31655	.	+	.	ID=Mmel_00012650-RA:exon:963;Parent=Mmel_00012650-RA;
Scv2yLs_277	maker	exon	31896	31958	.	+	.	ID=Mmel_00012650-RA:exon:964;Parent=Mmel_00012650-RA;
Scv2yLs_277	maker	exon	32959	33114	.	+	.	ID=Mmel_00012650-RA:exon:965;Parent=Mmel_00012650-RA;
Scv2yLs_277	maker	exon	33388	33510	.	+	.	ID=Mmel_00012650-RA:exon:966;Parent=Mmel_00012650-RA;
Scv2yLs_277	maker	CDS	25911	25950	.	+	0	ID=Mmel_00012650-RA:cds;Parent=Mmel_00012650-RA;
Scv2yLs_277	maker	CDS	27946	28143	.	+	2	ID=Mmel_00012650-RA:cds;Parent=Mmel_00012650-RA;
Scv2yLs_277	maker	CDS	30876	30994	.	+	2	ID=Mmel_00012650-RA:cds;Parent=Mmel_00012650-RA;
Scv2yLs_277	maker	CDS	31560	31655	.	+	0	ID=Mmel_00012650-RA:cds;Parent=Mmel_00012650-RA;
Scv2yLs_277	maker	CDS	31896	31958	.	+	0	ID=Mmel_00012650-RA:cds;Parent=Mmel_00012650-RA;
Scv2yLs_277	maker	CDS	32959	33114	.	+	0	ID=Mmel_00012650-RA:cds;Parent=Mmel_00012650-RA;
Scv2yLs_277	maker	CDS	33388	33510	.	+	0	ID=Mmel_00012650-RA:cds;Parent=Mmel_00012650-RA;
Scv2yLs_277	maker	gene	5608	17162	.	-	.	ID=Mmel_00012649;Name=Mmel_00012649;Alias=maker-Scv2yLs_277-augustus-gene-0.15;Note=Similar to NAE1: NEDD8-activating enzyme E1 regulatory subunit (Gallus gallus OX%3D9031);
Scv2yLs_277	maker	mRNA	5608	17162	.	-	.	ID=Mmel_00012649-RA;Parent=Mmel_00012649;Name=Mmel_00012649-RA;Alias=maker-Scv2yLs_277-augustus-gene-0.15-mRNA-1;_AED=0.38;_QI=0|0.58|0.61|0.94|1|1|18|189|513;_eAED=0.38;Note=Similar to NAE1: NEDD8-activating enzyme E1 regulatory subunit (Gallus gallus OX%3D9031);
Scv2yLs_277	maker	exon	5608	5906	.	-	.	ID=Mmel_00012649-RA:exon:984;Parent=Mmel_00012649-RA;
Scv2yLs_277	maker	exon	6867	6916	.	-	.	ID=Mmel_00012649-RA:exon:983;Parent=Mmel_00012649-RA;
Scv2yLs_277	maker	exon	6992	7106	.	-	.	ID=Mmel_00012649-RA:exon:982;Parent=Mmel_00012649-RA;
Scv2yLs_277	maker	exon	7517	7609	.	-	.	ID=Mmel_00012649-RA:exon:981;Parent=Mmel_00012649-RA;
Scv2yLs_277	maker	exon	8477	8563	.	-	.	ID=Mmel_00012649-RA:exon:980;Parent=Mmel_00012649-RA;
Scv2yLs_277	maker	exon	9922	9961	.	-	.	ID=Mmel_00012649-RA:exon:979;Parent=Mmel_00012649-RA;
Scv2yLs_277	maker	exon	10213	10288	.	-	.	ID=Mmel_00012649-RA:exon:978;Parent=Mmel_00012649-RA;
Scv2yLs_277	maker	exon	10444	10577	.	-	.	ID=Mmel_00012649-RA:exon:977;Parent=Mmel_00012649-RA;
Scv2yLs_277	maker	exon	10665	10724	.	-	.	ID=Mmel_00012649-RA:exon:976;Parent=Mmel_00012649-RA;
Scv2yLs_277	maker	exon	11958	12049	.	-	.	ID=Mmel_00012649-RA:exon:975;Parent=Mmel_00012649-RA;
Scv2yLs_277	maker	exon	13071	13134	.	-	.	ID=Mmel_00012649-RA:exon:974;Parent=Mmel_00012649-RA;
Scv2yLs_277	maker	exon	13369	13431	.	-	.	ID=Mmel_00012649-RA:exon:973;Parent=Mmel_00012649-RA;
Scv2yLs_277	maker	exon	13999	14108	.	-	.	ID=Mmel_00012649-RA:exon:972;Parent=Mmel_00012649-RA;
Scv2yLs_277	maker	exon	14426	14535	.	-	.	ID=Mmel_00012649-RA:exon:971;Parent=Mmel_00012649-RA;
Scv2yLs_277	maker	exon	15084	15163	.	-	.	ID=Mmel_00012649-RA:exon:970;Parent=Mmel_00012649-RA;
Scv2yLs_277	maker	exon	15460	15580	.	-	.	ID=Mmel_00012649-RA:exon:969;Parent=Mmel_00012649-RA;
Scv2yLs_277	maker	exon	16139	16169	.	-	.	ID=Mmel_00012649-RA:exon:968;Parent=Mmel_00012649-RA;
Scv2yLs_277	maker	exon	17057	17162	.	-	.	ID=Mmel_00012649-RA:exon:967;Parent=Mmel_00012649-RA;
Scv2yLs_277	maker	CDS	17057	17162	.	-	0	ID=Mmel_00012649-RA:cds;Parent=Mmel_00012649-RA;
Scv2yLs_277	maker	CDS	16139	16169	.	-	2	ID=Mmel_00012649-RA:cds;Parent=Mmel_00012649-RA;
Scv2yLs_277	maker	CDS	15460	15580	.	-	1	ID=Mmel_00012649-RA:cds;Parent=Mmel_00012649-RA;
Scv2yLs_277	maker	CDS	15084	15163	.	-	0	ID=Mmel_00012649-RA:cds;Parent=Mmel_00012649-RA;
Scv2yLs_277	maker	CDS	14426	14535	.	-	1	ID=Mmel_00012649-RA:cds;Parent=Mmel_00012649-RA;
Scv2yLs_277	maker	CDS	13999	14108	.	-	2	ID=Mmel_00012649-RA:cds;Parent=Mmel_00012649-RA;
Scv2yLs_277	maker	CDS	13369	13431	.	-	0	ID=Mmel_00012649-RA:cds;Parent=Mmel_00012649-RA;
Scv2yLs_277	maker	CDS	13071	13134	.	-	0	ID=Mmel_00012649-RA:cds;Parent=Mmel_00012649-RA;
Scv2yLs_277	maker	CDS	11958	12049	.	-	2	ID=Mmel_00012649-RA:cds;Parent=Mmel_00012649-RA;
Scv2yLs_277	maker	CDS	10665	10724	.	-	0	ID=Mmel_00012649-RA:cds;Parent=Mmel_00012649-RA;
Scv2yLs_277	maker	CDS	10444	10577	.	-	0	ID=Mmel_00012649-RA:cds;Parent=Mmel_00012649-RA;
Scv2yLs_277	maker	CDS	10213	10288	.	-	1	ID=Mmel_00012649-RA:cds;Parent=Mmel_00012649-RA;
Scv2yLs_277	maker	CDS	9922	9961	.	-	0	ID=Mmel_00012649-RA:cds;Parent=Mmel_00012649-RA;
Scv2yLs_277	maker	CDS	8477	8563	.	-	2	ID=Mmel_00012649-RA:cds;Parent=Mmel_00012649-RA;
Scv2yLs_277	maker	CDS	7517	7609	.	-	2	ID=Mmel_00012649-RA:cds;Parent=Mmel_00012649-RA;
Scv2yLs_277	maker	CDS	6992	7106	.	-	2	ID=Mmel_00012649-RA:cds;Parent=Mmel_00012649-RA;
Scv2yLs_277	maker	CDS	6867	6916	.	-	1	ID=Mmel_00012649-RA:cds;Parent=Mmel_00012649-RA;
Scv2yLs_277	maker	CDS	5797	5906	.	-	2	ID=Mmel_00012649-RA:cds;Parent=Mmel_00012649-RA;
Scv2yLs_277	maker	three_prime_UTR	5608	5796	.	-	.	ID=Mmel_00012649-RA:three_prime_utr;Parent=Mmel_00012649-RA;
Scv2yLs_277	maker	gene	181300	183736	.	+	.	ID=Mmel_00012655;Name=Mmel_00012655;Alias=maker-Scv2yLs_277-augustus-gene-1.0;Note=Similar to PDCD2L: Programmed cell death protein 2-like (Gallus gallus OX%3D9031);Dbxref=InterPro:IPR007320,PFAM:PF04194;Ontology_term=GO:0005737;
Scv2yLs_277	maker	mRNA	181300	183736	.	+	.	ID=Mmel_00012655-RA;Parent=Mmel_00012655;Name=Mmel_00012655-RA;Alias=maker-Scv2yLs_277-augustus-gene-1.0-mRNA-1;_AED=0.07;_QI=0|1|0.66|1|1|1|3|22|130;_eAED=0.07;Note=Similar to PDCD2L: Programmed cell death protein 2-like (Gallus gallus OX%3D9031);Dbxref=InterPro:IPR007320,PFAM:PF04194;Ontology_term=GO:0005737;
Scv2yLs_277	maker	exon	181300	181412	.	+	.	ID=Mmel_00012655-RA:exon:985;Parent=Mmel_00012655-RA;
Scv2yLs_277	maker	exon	182951	183099	.	+	.	ID=Mmel_00012655-RA:exon:986;Parent=Mmel_00012655-RA;
Scv2yLs_277	maker	exon	183584	183736	.	+	.	ID=Mmel_00012655-RA:exon:987;Parent=Mmel_00012655-RA;
Scv2yLs_277	maker	CDS	181300	181412	.	+	0	ID=Mmel_00012655-RA:cds;Parent=Mmel_00012655-RA;
Scv2yLs_277	maker	CDS	182951	183099	.	+	1	ID=Mmel_00012655-RA:cds;Parent=Mmel_00012655-RA;
Scv2yLs_277	maker	CDS	183584	183714	.	+	2	ID=Mmel_00012655-RA:cds;Parent=Mmel_00012655-RA;
Scv2yLs_277	maker	three_prime_UTR	183715	183736	.	+	.	ID=Mmel_00012655-RA:three_prime_utr;Parent=Mmel_00012655-RA;
Scv2yLs_277	maker	gene	188348	200658	.	+	.	ID=Mmel_00012656;Name=Mmel_00012656;Alias=maker-Scv2yLs_277-augustus-gene-1.1;Note=Similar to UBA2: SUMO-activating enzyme subunit 2 (Homo sapiens OX%3D9606);Dbxref=InterPro:IPR000594,InterPro:IPR019572,InterPro:IPR028077,InterPro:IPR032426,PFAM:PF00899,PFAM:PF10585,PFAM:PF14732,PFAM:PF16195;Ontology_term=GO:0008641;
Scv2yLs_277	maker	mRNA	188348	200658	.	+	.	ID=Mmel_00012656-RA;Parent=Mmel_00012656;Name=Mmel_00012656-RA;Alias=maker-Scv2yLs_277-augustus-gene-1.1-mRNA-1;_AED=0.32;_QI=0|0|0|1|1|1|16|0|626;_eAED=0.32;Note=Similar to UBA2: SUMO-activating enzyme subunit 2 (Homo sapiens OX%3D9606);Dbxref=InterPro:IPR000594,InterPro:IPR019572,InterPro:IPR028077,InterPro:IPR032426,PFAM:PF00899,PFAM:PF10585,PFAM:PF14732,PFAM:PF16195;Ontology_term=GO:0008641;
Scv2yLs_277	maker	exon	188348	188431	.	+	.	ID=Mmel_00012656-RA:exon:988;Parent=Mmel_00012656-RA;
Scv2yLs_277	maker	exon	188694	188764	.	+	.	ID=Mmel_00012656-RA:exon:989;Parent=Mmel_00012656-RA;
Scv2yLs_277	maker	exon	189886	189950	.	+	.	ID=Mmel_00012656-RA:exon:990;Parent=Mmel_00012656-RA;
Scv2yLs_277	maker	exon	190366	190466	.	+	.	ID=Mmel_00012656-RA:exon:991;Parent=Mmel_00012656-RA;
Scv2yLs_277	maker	exon	190610	190731	.	+	.	ID=Mmel_00012656-RA:exon:992;Parent=Mmel_00012656-RA;
Scv2yLs_277	maker	exon	191392	191459	.	+	.	ID=Mmel_00012656-RA:exon:993;Parent=Mmel_00012656-RA;
Scv2yLs_277	maker	exon	193704	193825	.	+	.	ID=Mmel_00012656-RA:exon:994;Parent=Mmel_00012656-RA;
Scv2yLs_277	maker	exon	194439	194538	.	+	.	ID=Mmel_00012656-RA:exon:995;Parent=Mmel_00012656-RA;
Scv2yLs_277	maker	exon	195079	195239	.	+	.	ID=Mmel_00012656-RA:exon:996;Parent=Mmel_00012656-RA;
Scv2yLs_277	maker	exon	196157	196250	.	+	.	ID=Mmel_00012656-RA:exon:997;Parent=Mmel_00012656-RA;
Scv2yLs_277	maker	exon	196342	196454	.	+	.	ID=Mmel_00012656-RA:exon:998;Parent=Mmel_00012656-RA;
Scv2yLs_277	maker	exon	196808	196963	.	+	.	ID=Mmel_00012656-RA:exon:999;Parent=Mmel_00012656-RA;
Scv2yLs_277	maker	exon	197506	197602	.	+	.	ID=Mmel_00012656-RA:exon:1000;Parent=Mmel_00012656-RA;
Scv2yLs_277	maker	exon	198151	198256	.	+	.	ID=Mmel_00012656-RA:exon:1001;Parent=Mmel_00012656-RA;
Scv2yLs_277	maker	exon	199034	199170	.	+	.	ID=Mmel_00012656-RA:exon:1002;Parent=Mmel_00012656-RA;
Scv2yLs_277	maker	exon	200375	200658	.	+	.	ID=Mmel_00012656-RA:exon:1003;Parent=Mmel_00012656-RA;
Scv2yLs_277	maker	CDS	188348	188431	.	+	0	ID=Mmel_00012656-RA:cds;Parent=Mmel_00012656-RA;
Scv2yLs_277	maker	CDS	188694	188764	.	+	0	ID=Mmel_00012656-RA:cds;Parent=Mmel_00012656-RA;
Scv2yLs_277	maker	CDS	189886	189950	.	+	1	ID=Mmel_00012656-RA:cds;Parent=Mmel_00012656-RA;
Scv2yLs_277	maker	CDS	190366	190466	.	+	2	ID=Mmel_00012656-RA:cds;Parent=Mmel_00012656-RA;
Scv2yLs_277	maker	CDS	190610	190731	.	+	0	ID=Mmel_00012656-RA:cds;Parent=Mmel_00012656-RA;
Scv2yLs_277	maker	CDS	191392	191459	.	+	1	ID=Mmel_00012656-RA:cds;Parent=Mmel_00012656-RA;
Scv2yLs_277	maker	CDS	193704	193825	.	+	2	ID=Mmel_00012656-RA:cds;Parent=Mmel_00012656-RA;
Scv2yLs_277	maker	CDS	194439	194538	.	+	0	ID=Mmel_00012656-RA:cds;Parent=Mmel_00012656-RA;
Scv2yLs_277	maker	CDS	195079	195239	.	+	2	ID=Mmel_00012656-RA:cds;Parent=Mmel_00012656-RA;
Scv2yLs_277	maker	CDS	196157	196250	.	+	0	ID=Mmel_00012656-RA:cds;Parent=Mmel_00012656-RA;
Scv2yLs_277	maker	CDS	196342	196454	.	+	2	ID=Mmel_00012656-RA:cds;Parent=Mmel_00012656-RA;
Scv2yLs_277	maker	CDS	196808	196963	.	+	0	ID=Mmel_00012656-RA:cds;Parent=Mmel_00012656-RA;
Scv2yLs_277	maker	CDS	197506	197602	.	+	0	ID=Mmel_00012656-RA:cds;Parent=Mmel_00012656-RA;
Scv2yLs_277	maker	CDS	198151	198256	.	+	2	ID=Mmel_00012656-RA:cds;Parent=Mmel_00012656-RA;
Scv2yLs_277	maker	CDS	199034	199170	.	+	1	ID=Mmel_00012656-RA:cds;Parent=Mmel_00012656-RA;
Scv2yLs_277	maker	CDS	200375	200658	.	+	2	ID=Mmel_00012656-RA:cds;Parent=Mmel_00012656-RA;
Scv2yLs_277	maker	gene	155295	163926	.	-	.	ID=Mmel_00012654;Name=Mmel_00012654;Alias=maker-Scv2yLs_277-snap-gene-1.11;Note=Similar to Fatty acyl-CoA hydrolase precursor%2C medium chain (Anas platyrhynchos OX%3D8839);Dbxref=InterPro:IPR002018,PFAM:PF00135;
Scv2yLs_277	maker	mRNA	155295	163926	.	-	.	ID=Mmel_00012654-RA;Parent=Mmel_00012654;Name=Mmel_00012654-RA;Alias=maker-Scv2yLs_277-snap-gene-1.11-mRNA-1;_AED=0.17;_QI=9|0.18|0.16|1|0.81|0.83|12|0|515;_eAED=0.17;Note=Similar to Fatty acyl-CoA hydrolase precursor%2C medium chain (Anas platyrhynchos OX%3D8839);Dbxref=InterPro:IPR002018,PFAM:PF00135;
Scv2yLs_277	maker	exon	155295	155484	.	-	.	ID=Mmel_00012654-RA:exon:1015;Parent=Mmel_00012654-RA;
Scv2yLs_277	maker	exon	155626	155698	.	-	.	ID=Mmel_00012654-RA:exon:1014;Parent=Mmel_00012654-RA;
Scv2yLs_277	maker	exon	157472	157621	.	-	.	ID=Mmel_00012654-RA:exon:1013;Parent=Mmel_00012654-RA;
Scv2yLs_277	maker	exon	158396	158480	.	-	.	ID=Mmel_00012654-RA:exon:1012;Parent=Mmel_00012654-RA;
Scv2yLs_277	maker	exon	159649	159789	.	-	.	ID=Mmel_00012654-RA:exon:1011;Parent=Mmel_00012654-RA;
Scv2yLs_277	maker	exon	160260	160358	.	-	.	ID=Mmel_00012654-RA:exon:1010;Parent=Mmel_00012654-RA;
Scv2yLs_277	maker	exon	161181	161282	.	-	.	ID=Mmel_00012654-RA:exon:1009;Parent=Mmel_00012654-RA;
Scv2yLs_277	maker	exon	161501	161654	.	-	.	ID=Mmel_00012654-RA:exon:1008;Parent=Mmel_00012654-RA;
Scv2yLs_277	maker	exon	162284	162417	.	-	.	ID=Mmel_00012654-RA:exon:1007;Parent=Mmel_00012654-RA;
Scv2yLs_277	maker	exon	162682	162820	.	-	.	ID=Mmel_00012654-RA:exon:1006;Parent=Mmel_00012654-RA;
Scv2yLs_277	maker	exon	163114	163318	.	-	.	ID=Mmel_00012654-RA:exon:1005;Parent=Mmel_00012654-RA;
Scv2yLs_277	maker	exon	163842	163926	.	-	.	ID=Mmel_00012654-RA:exon:1004;Parent=Mmel_00012654-RA;
Scv2yLs_277	maker	five_prime_UTR	163918	163926	.	-	.	ID=Mmel_00012654-RA:five_prime_utr;Parent=Mmel_00012654-RA;
Scv2yLs_277	maker	CDS	163842	163917	.	-	0	ID=Mmel_00012654-RA:cds;Parent=Mmel_00012654-RA;
Scv2yLs_277	maker	CDS	163114	163318	.	-	2	ID=Mmel_00012654-RA:cds;Parent=Mmel_00012654-RA;
Scv2yLs_277	maker	CDS	162682	162820	.	-	1	ID=Mmel_00012654-RA:cds;Parent=Mmel_00012654-RA;
Scv2yLs_277	maker	CDS	162284	162417	.	-	0	ID=Mmel_00012654-RA:cds;Parent=Mmel_00012654-RA;
Scv2yLs_277	maker	CDS	161501	161654	.	-	1	ID=Mmel_00012654-RA:cds;Parent=Mmel_00012654-RA;
Scv2yLs_277	maker	CDS	161181	161282	.	-	0	ID=Mmel_00012654-RA:cds;Parent=Mmel_00012654-RA;
Scv2yLs_277	maker	CDS	160260	160358	.	-	0	ID=Mmel_00012654-RA:cds;Parent=Mmel_00012654-RA;
Scv2yLs_277	maker	CDS	159649	159789	.	-	0	ID=Mmel_00012654-RA:cds;Parent=Mmel_00012654-RA;
Scv2yLs_277	maker	CDS	158396	158480	.	-	0	ID=Mmel_00012654-RA:cds;Parent=Mmel_00012654-RA;
Scv2yLs_277	maker	CDS	157472	157621	.	-	2	ID=Mmel_00012654-RA:cds;Parent=Mmel_00012654-RA;
Scv2yLs_277	maker	CDS	155626	155698	.	-	2	ID=Mmel_00012654-RA:cds;Parent=Mmel_00012654-RA;
Scv2yLs_277	maker	CDS	155295	155484	.	-	1	ID=Mmel_00012654-RA:cds;Parent=Mmel_00012654-RA;
Scv2yLs_277	maker	gene	143306	145902	.	-	.	ID=Mmel_00012653;Name=Mmel_00012653;Alias=maker-Scv2yLs_277-snap-gene-1.10;Note=Similar to Rrad: GTP-binding protein RAD (Mus musculus OX%3D10090);Dbxref=InterPro:IPR001806,PFAM:PF00071;Ontology_term=GO:0003924,GO:0005525;
Scv2yLs_277	maker	mRNA	143306	145902	.	-	.	ID=Mmel_00012653-RA;Parent=Mmel_00012653;Name=Mmel_00012653-RA;Alias=maker-Scv2yLs_277-snap-gene-1.10-mRNA-1;_AED=0.41;_QI=0|0|0|1|0.5|0.33|3|0|172;_eAED=0.41;Note=Similar to Rrad: GTP-binding protein RAD (Mus musculus OX%3D10090);Dbxref=InterPro:IPR001806,PFAM:PF00071;Ontology_term=GO:0003924,GO:0005525;
Scv2yLs_277	maker	exon	145859	145902	.	-	.	ID=Mmel_00012653-RA:exon:1018;Parent=Mmel_00012653-RA;
Scv2yLs_277	maker	exon	145137	145333	.	-	.	ID=Mmel_00012653-RA:exon:1017;Parent=Mmel_00012653-RA;
Scv2yLs_277	maker	exon	143306	143583	.	-	.	ID=Mmel_00012653-RA:exon:1016;Parent=Mmel_00012653-RA;
Scv2yLs_277	maker	CDS	145859	145902	.	-	0	ID=Mmel_00012653-RA:cds;Parent=Mmel_00012653-RA;
Scv2yLs_277	maker	CDS	145137	145333	.	-	1	ID=Mmel_00012653-RA:cds;Parent=Mmel_00012653-RA;
Scv2yLs_277	maker	CDS	143306	143583	.	-	2	ID=Mmel_00012653-RA:cds;Parent=Mmel_00012653-RA;
Scv2yLs_277	maker	gene	117863	143162	.	-	.	ID=Mmel_00012652;Name=Mmel_00012652;Alias=snap_masked-Scv2yLs_277-processed-gene-1.19;Note=Protein of unknown function;
Scv2yLs_277	maker	mRNA	117863	143162	.	-	.	ID=Mmel_00012652-RA;Parent=Mmel_00012652;Name=Mmel_00012652-RA;Alias=snap_masked-Scv2yLs_277-processed-gene-1.19-mRNA-1;_AED=1.00;_QI=0|0|0|0|1|1|7|0|157;_eAED=1.00;Note=Protein of unknown function;
Scv2yLs_277	maker	exon	143159	143162	.	-	.	ID=Mmel_00012652-RA:exon:1025;Parent=Mmel_00012652-RA;
Scv2yLs_277	maker	exon	141847	141955	.	-	.	ID=Mmel_00012652-RA:exon:1024;Parent=Mmel_00012652-RA;
Scv2yLs_277	maker	exon	140709	140748	.	-	.	ID=Mmel_00012652-RA:exon:1023;Parent=Mmel_00012652-RA;
Scv2yLs_277	maker	exon	138506	138601	.	-	.	ID=Mmel_00012652-RA:exon:1022;Parent=Mmel_00012652-RA;
Scv2yLs_277	maker	exon	136306	136333	.	-	.	ID=Mmel_00012652-RA:exon:1021;Parent=Mmel_00012652-RA;
Scv2yLs_277	maker	exon	129259	129358	.	-	.	ID=Mmel_00012652-RA:exon:1020;Parent=Mmel_00012652-RA;
Scv2yLs_277	maker	exon	117863	117959	.	-	.	ID=Mmel_00012652-RA:exon:1019;Parent=Mmel_00012652-RA;
Scv2yLs_277	maker	CDS	143159	143162	.	-	0	ID=Mmel_00012652-RA:cds;Parent=Mmel_00012652-RA;
Scv2yLs_277	maker	CDS	141847	141955	.	-	2	ID=Mmel_00012652-RA:cds;Parent=Mmel_00012652-RA;
Scv2yLs_277	maker	CDS	140709	140748	.	-	1	ID=Mmel_00012652-RA:cds;Parent=Mmel_00012652-RA;
Scv2yLs_277	maker	CDS	138506	138601	.	-	0	ID=Mmel_00012652-RA:cds;Parent=Mmel_00012652-RA;
Scv2yLs_277	maker	CDS	136306	136333	.	-	0	ID=Mmel_00012652-RA:cds;Parent=Mmel_00012652-RA;
Scv2yLs_277	maker	CDS	129259	129358	.	-	2	ID=Mmel_00012652-RA:cds;Parent=Mmel_00012652-RA;
Scv2yLs_277	maker	CDS	117863	117959	.	-	1	ID=Mmel_00012652-RA:cds;Parent=Mmel_00012652-RA;
Scv2yLs_5707	maker	gene	2785	26971	.	-	.	ID=Mmel_00009924;Name=Mmel_00009924;Alias=maker-Scv2yLs_5707-snap-gene-0.14;Note=Similar to MMP17: Matrix metalloproteinase-17 (Homo sapiens OX%3D9606);Dbxref=InterPro:IPR001818,InterPro:IPR002477,InterPro:IPR018487,PFAM:PF00045,PFAM:PF00413,PFAM:PF01471;Ontology_term=GO:0004222,GO:0006508,GO:0008270,GO:0031012;
Scv2yLs_5707	maker	mRNA	2785	26971	.	-	.	ID=Mmel_00009924-RA;Parent=Mmel_00009924;Name=Mmel_00009924-RA;Alias=maker-Scv2yLs_5707-snap-gene-0.14-mRNA-1;_AED=0.33;_QI=0|0|0|0.76|0.83|0.84|13|0|573;_eAED=0.33;Note=Similar to MMP17: Matrix metalloproteinase-17 (Homo sapiens OX%3D9606);Dbxref=InterPro:IPR001818,InterPro:IPR002477,InterPro:IPR018487,PFAM:PF00045,PFAM:PF00413,PFAM:PF01471;Ontology_term=GO:0004222,GO:0006508,GO:0008270,GO:0031012;
Scv2yLs_5707	maker	exon	26963	26971	.	-	.	ID=Mmel_00009924-RA:exon:4090;Parent=Mmel_00009924-RA;
Scv2yLs_5707	maker	exon	26152	26293	.	-	.	ID=Mmel_00009924-RA:exon:4089;Parent=Mmel_00009924-RA;
Scv2yLs_5707	maker	exon	24067	24110	.	-	.	ID=Mmel_00009924-RA:exon:4088;Parent=Mmel_00009924-RA;
Scv2yLs_5707	maker	exon	23037	23169	.	-	.	ID=Mmel_00009924-RA:exon:4087;Parent=Mmel_00009924-RA;
Scv2yLs_5707	maker	exon	21301	21427	.	-	.	ID=Mmel_00009924-RA:exon:4086;Parent=Mmel_00009924-RA;
Scv2yLs_5707	maker	exon	15314	15597	.	-	.	ID=Mmel_00009924-RA:exon:4085;Parent=Mmel_00009924-RA;
Scv2yLs_5707	maker	exon	12298	12474	.	-	.	ID=Mmel_00009924-RA:exon:4084;Parent=Mmel_00009924-RA;
Scv2yLs_5707	maker	exon	12066	12165	.	-	.	ID=Mmel_00009924-RA:exon:4083;Parent=Mmel_00009924-RA;
Scv2yLs_5707	maker	exon	10418	10500	.	-	.	ID=Mmel_00009924-RA:exon:4082;Parent=Mmel_00009924-RA;
Scv2yLs_5707	maker	exon	6763	6915	.	-	.	ID=Mmel_00009924-RA:exon:4081;Parent=Mmel_00009924-RA;
Scv2yLs_5707	maker	exon	4354	4611	.	-	.	ID=Mmel_00009924-RA:exon:4080;Parent=Mmel_00009924-RA;
Scv2yLs_5707	maker	exon	3058	3165	.	-	.	ID=Mmel_00009924-RA:exon:4079;Parent=Mmel_00009924-RA;
Scv2yLs_5707	maker	exon	2785	2888	.	-	.	ID=Mmel_00009924-RA:exon:4078;Parent=Mmel_00009924-RA;
Scv2yLs_5707	maker	CDS	26963	26971	.	-	0	ID=Mmel_00009924-RA:cds;Parent=Mmel_00009924-RA;
Scv2yLs_5707	maker	CDS	26152	26293	.	-	0	ID=Mmel_00009924-RA:cds;Parent=Mmel_00009924-RA;
Scv2yLs_5707	maker	CDS	24067	24110	.	-	2	ID=Mmel_00009924-RA:cds;Parent=Mmel_00009924-RA;
Scv2yLs_5707	maker	CDS	23037	23169	.	-	0	ID=Mmel_00009924-RA:cds;Parent=Mmel_00009924-RA;
Scv2yLs_5707	maker	CDS	21301	21427	.	-	2	ID=Mmel_00009924-RA:cds;Parent=Mmel_00009924-RA;
Scv2yLs_5707	maker	CDS	15314	15597	.	-	1	ID=Mmel_00009924-RA:cds;Parent=Mmel_00009924-RA;
Scv2yLs_5707	maker	CDS	12298	12474	.	-	2	ID=Mmel_00009924-RA:cds;Parent=Mmel_00009924-RA;
Scv2yLs_5707	maker	CDS	12066	12165	.	-	2	ID=Mmel_00009924-RA:cds;Parent=Mmel_00009924-RA;
Scv2yLs_5707	maker	CDS	10418	10500	.	-	1	ID=Mmel_00009924-RA:cds;Parent=Mmel_00009924-RA;
Scv2yLs_5707	maker	CDS	6763	6915	.	-	2	ID=Mmel_00009924-RA:cds;Parent=Mmel_00009924-RA;
Scv2yLs_5707	maker	CDS	4354	4611	.	-	2	ID=Mmel_00009924-RA:cds;Parent=Mmel_00009924-RA;
Scv2yLs_5707	maker	CDS	3058	3165	.	-	2	ID=Mmel_00009924-RA:cds;Parent=Mmel_00009924-RA;
Scv2yLs_5707	maker	CDS	2785	2888	.	-	2	ID=Mmel_00009924-RA:cds;Parent=Mmel_00009924-RA;
Scv2yLs_5707	maker	gene	76566	104811	.	-	.	ID=Mmel_00009925;Name=Mmel_00009925;Alias=maker-Scv2yLs_5707-augustus-gene-1.14;Note=Similar to SFSWAP: Splicing factor%2C suppressor of white-apricot homolog (Homo sapiens OX%3D9606);Dbxref=InterPro:IPR000061,InterPro:IPR019147,PFAM:PF01805,PFAM:PF09750;Ontology_term=GO:0003723,GO:0006396;
Scv2yLs_5707	maker	mRNA	76566	104811	.	-	.	ID=Mmel_00009925-RA;Parent=Mmel_00009925;Name=Mmel_00009925-RA;Alias=maker-Scv2yLs_5707-augustus-gene-1.14-mRNA-1;_AED=0.36;_QI=0|0.28|0.33|0.93|0.85|0.86|15|7|807;_eAED=0.36;Note=Similar to SFSWAP: Splicing factor%2C suppressor of white-apricot homolog (Homo sapiens OX%3D9606);Dbxref=InterPro:IPR000061,InterPro:IPR019147,PFAM:PF01805,PFAM:PF09750;Ontology_term=GO:0003723,GO:0006396;
Scv2yLs_5707	maker	exon	76566	76702	.	-	.	ID=Mmel_00009925-RA:exon:4105;Parent=Mmel_00009925-RA;
Scv2yLs_5707	maker	exon	81613	81878	.	-	.	ID=Mmel_00009925-RA:exon:4104;Parent=Mmel_00009925-RA;
Scv2yLs_5707	maker	exon	88753	88943	.	-	.	ID=Mmel_00009925-RA:exon:4103;Parent=Mmel_00009925-RA;
Scv2yLs_5707	maker	exon	90441	90674	.	-	.	ID=Mmel_00009925-RA:exon:4102;Parent=Mmel_00009925-RA;
Scv2yLs_5707	maker	exon	92475	92649	.	-	.	ID=Mmel_00009925-RA:exon:4101;Parent=Mmel_00009925-RA;
Scv2yLs_5707	maker	exon	94872	94965	.	-	.	ID=Mmel_00009925-RA:exon:4100;Parent=Mmel_00009925-RA;
Scv2yLs_5707	maker	exon	95337	95468	.	-	.	ID=Mmel_00009925-RA:exon:4099;Parent=Mmel_00009925-RA;
Scv2yLs_5707	maker	exon	95760	95997	.	-	.	ID=Mmel_00009925-RA:exon:4098;Parent=Mmel_00009925-RA;
Scv2yLs_5707	maker	exon	97591	97726	.	-	.	ID=Mmel_00009925-RA:exon:4097;Parent=Mmel_00009925-RA;
Scv2yLs_5707	maker	exon	98579	98694	.	-	.	ID=Mmel_00009925-RA:exon:4096;Parent=Mmel_00009925-RA;
Scv2yLs_5707	maker	exon	99128	99353	.	-	.	ID=Mmel_00009925-RA:exon:4095;Parent=Mmel_00009925-RA;
Scv2yLs_5707	maker	exon	102117	102202	.	-	.	ID=Mmel_00009925-RA:exon:4094;Parent=Mmel_00009925-RA;
Scv2yLs_5707	maker	exon	103604	103741	.	-	.	ID=Mmel_00009925-RA:exon:4093;Parent=Mmel_00009925-RA;
Scv2yLs_5707	maker	exon	104266	104435	.	-	.	ID=Mmel_00009925-RA:exon:4092;Parent=Mmel_00009925-RA;
Scv2yLs_5707	maker	exon	104720	104811	.	-	.	ID=Mmel_00009925-RA:exon:4091;Parent=Mmel_00009925-RA;
Scv2yLs_5707	maker	CDS	104720	104811	.	-	0	ID=Mmel_00009925-RA:cds;Parent=Mmel_00009925-RA;
Scv2yLs_5707	maker	CDS	104266	104435	.	-	1	ID=Mmel_00009925-RA:cds;Parent=Mmel_00009925-RA;
Scv2yLs_5707	maker	CDS	103604	103741	.	-	2	ID=Mmel_00009925-RA:cds;Parent=Mmel_00009925-RA;
Scv2yLs_5707	maker	CDS	102117	102202	.	-	2	ID=Mmel_00009925-RA:cds;Parent=Mmel_00009925-RA;
Scv2yLs_5707	maker	CDS	99128	99353	.	-	0	ID=Mmel_00009925-RA:cds;Parent=Mmel_00009925-RA;
Scv2yLs_5707	maker	CDS	98579	98694	.	-	2	ID=Mmel_00009925-RA:cds;Parent=Mmel_00009925-RA;
Scv2yLs_5707	maker	CDS	97591	97726	.	-	0	ID=Mmel_00009925-RA:cds;Parent=Mmel_00009925-RA;
Scv2yLs_5707	maker	CDS	95760	95997	.	-	2	ID=Mmel_00009925-RA:cds;Parent=Mmel_00009925-RA;
Scv2yLs_5707	maker	CDS	95337	95468	.	-	1	ID=Mmel_00009925-RA:cds;Parent=Mmel_00009925-RA;
Scv2yLs_5707	maker	CDS	94872	94965	.	-	1	ID=Mmel_00009925-RA:cds;Parent=Mmel_00009925-RA;
Scv2yLs_5707	maker	CDS	92475	92649	.	-	0	ID=Mmel_00009925-RA:cds;Parent=Mmel_00009925-RA;
Scv2yLs_5707	maker	CDS	90441	90674	.	-	2	ID=Mmel_00009925-RA:cds;Parent=Mmel_00009925-RA;
Scv2yLs_5707	maker	CDS	88753	88943	.	-	2	ID=Mmel_00009925-RA:cds;Parent=Mmel_00009925-RA;
Scv2yLs_5707	maker	CDS	81613	81878	.	-	0	ID=Mmel_00009925-RA:cds;Parent=Mmel_00009925-RA;
Scv2yLs_5707	maker	CDS	76573	76702	.	-	1	ID=Mmel_00009925-RA:cds;Parent=Mmel_00009925-RA;
Scv2yLs_5707	maker	three_prime_UTR	76566	76572	.	-	.	ID=Mmel_00009925-RA:three_prime_utr;Parent=Mmel_00009925-RA;
Scv2yLs_5707	maker	gene	106900	107163	.	-	.	ID=Mmel_00009926;Name=Mmel_00009926;Alias=snap_masked-Scv2yLs_5707-processed-gene-1.9;Note=Protein of unknown function;Dbxref=InterPro:IPR019147,PFAM:PF09750;
Scv2yLs_5707	maker	mRNA	106900	107163	.	-	.	ID=Mmel_00009926-RA;Parent=Mmel_00009926;Name=Mmel_00009926-RA;Alias=snap_masked-Scv2yLs_5707-processed-gene-1.9-mRNA-1;_AED=0.50;_QI=0|-1|0|1|-1|1|1|0|87;_eAED=0.50;Note=Protein of unknown function;Dbxref=InterPro:IPR019147,PFAM:PF09750;
Scv2yLs_5707	maker	exon	106900	107163	.	-	.	ID=Mmel_00009926-RA:exon:4106;Parent=Mmel_00009926-RA;
Scv2yLs_5707	maker	CDS	106900	107163	.	-	0	ID=Mmel_00009926-RA:cds;Parent=Mmel_00009926-RA;
Scv2yLs_5707	maker	gene	341837	359534	.	-	.	ID=Mmel_00009928;Name=Mmel_00009928;Alias=maker-Scv2yLs_5707-augustus-gene-3.23;Note=Similar to Adgrd1: Adhesion G-protein coupled receptor D1 (Mus musculus OX%3D10090);Dbxref=PFAM:PF13385;
Scv2yLs_5707	maker	mRNA	341837	359534	.	-	.	ID=Mmel_00009928-RA;Parent=Mmel_00009928;Name=Mmel_00009928-RA;Alias=maker-Scv2yLs_5707-augustus-gene-3.23-mRNA-1;_AED=0.14;_QI=0|0|0|0.84|0.91|0.92|13|0|516;_eAED=0.14;Note=Similar to Adgrd1: Adhesion G-protein coupled receptor D1 (Mus musculus OX%3D10090);Dbxref=PFAM:PF13385;
Scv2yLs_5707	maker	exon	359504	359534	.	-	.	ID=Mmel_00009928-RA:exon:4119;Parent=Mmel_00009928-RA;
Scv2yLs_5707	maker	exon	358993	359076	.	-	.	ID=Mmel_00009928-RA:exon:4118;Parent=Mmel_00009928-RA;
Scv2yLs_5707	maker	exon	356530	356625	.	-	.	ID=Mmel_00009928-RA:exon:4117;Parent=Mmel_00009928-RA;
Scv2yLs_5707	maker	exon	354447	354569	.	-	.	ID=Mmel_00009928-RA:exon:4116;Parent=Mmel_00009928-RA;
Scv2yLs_5707	maker	exon	353939	354118	.	-	.	ID=Mmel_00009928-RA:exon:4115;Parent=Mmel_00009928-RA;
Scv2yLs_5707	maker	exon	352561	352809	.	-	.	ID=Mmel_00009928-RA:exon:4114;Parent=Mmel_00009928-RA;
Scv2yLs_5707	maker	exon	350571	350635	.	-	.	ID=Mmel_00009928-RA:exon:4113;Parent=Mmel_00009928-RA;
Scv2yLs_5707	maker	exon	349851	350063	.	-	.	ID=Mmel_00009928-RA:exon:4112;Parent=Mmel_00009928-RA;
Scv2yLs_5707	maker	exon	348018	348077	.	-	.	ID=Mmel_00009928-RA:exon:4111;Parent=Mmel_00009928-RA;
Scv2yLs_5707	maker	exon	346759	346876	.	-	.	ID=Mmel_00009928-RA:exon:4110;Parent=Mmel_00009928-RA;
Scv2yLs_5707	maker	exon	345957	346067	.	-	.	ID=Mmel_00009928-RA:exon:4109;Parent=Mmel_00009928-RA;
Scv2yLs_5707	maker	exon	344506	344581	.	-	.	ID=Mmel_00009928-RA:exon:4108;Parent=Mmel_00009928-RA;
Scv2yLs_5707	maker	exon	341837	341978	.	-	.	ID=Mmel_00009928-RA:exon:4107;Parent=Mmel_00009928-RA;
Scv2yLs_5707	maker	CDS	359504	359534	.	-	0	ID=Mmel_00009928-RA:cds;Parent=Mmel_00009928-RA;
Scv2yLs_5707	maker	CDS	358993	359076	.	-	2	ID=Mmel_00009928-RA:cds;Parent=Mmel_00009928-RA;
Scv2yLs_5707	maker	CDS	356530	356625	.	-	2	ID=Mmel_00009928-RA:cds;Parent=Mmel_00009928-RA;
Scv2yLs_5707	maker	CDS	354447	354569	.	-	2	ID=Mmel_00009928-RA:cds;Parent=Mmel_00009928-RA;
Scv2yLs_5707	maker	CDS	353939	354118	.	-	2	ID=Mmel_00009928-RA:cds;Parent=Mmel_00009928-RA;
Scv2yLs_5707	maker	CDS	352561	352809	.	-	2	ID=Mmel_00009928-RA:cds;Parent=Mmel_00009928-RA;
Scv2yLs_5707	maker	CDS	350571	350635	.	-	2	ID=Mmel_00009928-RA:cds;Parent=Mmel_00009928-RA;
Scv2yLs_5707	maker	CDS	349851	350063	.	-	0	ID=Mmel_00009928-RA:cds;Parent=Mmel_00009928-RA;
Scv2yLs_5707	maker	CDS	348018	348077	.	-	0	ID=Mmel_00009928-RA:cds;Parent=Mmel_00009928-RA;
Scv2yLs_5707	maker	CDS	346759	346876	.	-	0	ID=Mmel_00009928-RA:cds;Parent=Mmel_00009928-RA;
Scv2yLs_5707	maker	CDS	345957	346067	.	-	2	ID=Mmel_00009928-RA:cds;Parent=Mmel_00009928-RA;
Scv2yLs_5707	maker	CDS	344506	344581	.	-	2	ID=Mmel_00009928-RA:cds;Parent=Mmel_00009928-RA;
Scv2yLs_5707	maker	CDS	341837	341978	.	-	1	ID=Mmel_00009928-RA:cds;Parent=Mmel_00009928-RA;
Scv2yLs_5707	maker	gene	266128	271650	.	-	.	ID=Mmel_00009927;Name=Mmel_00009927;Alias=maker-Scv2yLs_5707-snap-gene-3.3;Note=Similar to ADGRD1: Adhesion G-protein coupled receptor D1 (Bos taurus OX%3D9913);Dbxref=InterPro:IPR000832,PFAM:PF00002;Ontology_term=GO:0004930,GO:0007186,GO:0016021;
Scv2yLs_5707	maker	mRNA	266128	271650	.	-	.	ID=Mmel_00009927-RA;Parent=Mmel_00009927;Name=Mmel_00009927-RA;Alias=maker-Scv2yLs_5707-snap-gene-3.3-mRNA-1;_AED=0.33;_QI=0|0|0|0|1|1|6|0|173;_eAED=0.33;Note=Similar to ADGRD1: Adhesion G-protein coupled receptor D1 (Bos taurus OX%3D9913);Dbxref=InterPro:IPR000832,PFAM:PF00002;Ontology_term=GO:0004930,GO:0007186,GO:0016021;
Scv2yLs_5707	maker	exon	271646	271650	.	-	.	ID=Mmel_00009927-RA:exon:4125;Parent=Mmel_00009927-RA;
Scv2yLs_5707	maker	exon	270829	270955	.	-	.	ID=Mmel_00009927-RA:exon:4124;Parent=Mmel_00009927-RA;
Scv2yLs_5707	maker	exon	269597	269638	.	-	.	ID=Mmel_00009927-RA:exon:4123;Parent=Mmel_00009927-RA;
Scv2yLs_5707	maker	exon	267483	267575	.	-	.	ID=Mmel_00009927-RA:exon:4122;Parent=Mmel_00009927-RA;
Scv2yLs_5707	maker	exon	266753	266844	.	-	.	ID=Mmel_00009927-RA:exon:4121;Parent=Mmel_00009927-RA;
Scv2yLs_5707	maker	exon	266128	266290	.	-	.	ID=Mmel_00009927-RA:exon:4120;Parent=Mmel_00009927-RA;
Scv2yLs_5707	maker	CDS	271646	271650	.	-	0	ID=Mmel_00009927-RA:cds;Parent=Mmel_00009927-RA;
Scv2yLs_5707	maker	CDS	270829	270955	.	-	1	ID=Mmel_00009927-RA:cds;Parent=Mmel_00009927-RA;
Scv2yLs_5707	maker	CDS	269597	269638	.	-	0	ID=Mmel_00009927-RA:cds;Parent=Mmel_00009927-RA;
Scv2yLs_5707	maker	CDS	267483	267575	.	-	0	ID=Mmel_00009927-RA:cds;Parent=Mmel_00009927-RA;
Scv2yLs_5707	maker	CDS	266753	266844	.	-	0	ID=Mmel_00009927-RA:cds;Parent=Mmel_00009927-RA;
Scv2yLs_5707	maker	CDS	266128	266290	.	-	1	ID=Mmel_00009927-RA:cds;Parent=Mmel_00009927-RA;
Scv2yLs_5707	maker	gene	371063	373639	.	-	.	ID=Mmel_00009929;Name=Mmel_00009929;Alias=maker-Scv2yLs_5707-augustus-gene-3.24;Note=Similar to RAN: GTP-binding nuclear protein Ran (Gallus gallus OX%3D9031);Dbxref=InterPro:IPR001806,PFAM:PF00071;Ontology_term=GO:0003924,GO:0005525;
Scv2yLs_5707	maker	mRNA	371063	373639	.	-	.	ID=Mmel_00009929-RA;Parent=Mmel_00009929;Name=Mmel_00009929-RA;Alias=maker-Scv2yLs_5707-augustus-gene-3.24-mRNA-1;_AED=0.36;_QI=0|1|0.8|1|1|1|5|394|205;_eAED=0.36;Note=Similar to RAN: GTP-binding nuclear protein Ran (Gallus gallus OX%3D9031);Dbxref=InterPro:IPR001806,PFAM:PF00071;Ontology_term=GO:0003924,GO:0005525;
Scv2yLs_5707	maker	exon	371063	371501	.	-	.	ID=Mmel_00009929-RA:exon:4130;Parent=Mmel_00009929-RA;
Scv2yLs_5707	maker	exon	371594	371764	.	-	.	ID=Mmel_00009929-RA:exon:4129;Parent=Mmel_00009929-RA;
Scv2yLs_5707	maker	exon	372254	372441	.	-	.	ID=Mmel_00009929-RA:exon:4128;Parent=Mmel_00009929-RA;
Scv2yLs_5707	maker	exon	373339	373464	.	-	.	ID=Mmel_00009929-RA:exon:4127;Parent=Mmel_00009929-RA;
Scv2yLs_5707	maker	exon	373552	373639	.	-	.	ID=Mmel_00009929-RA:exon:4126;Parent=Mmel_00009929-RA;
Scv2yLs_5707	maker	CDS	373552	373639	.	-	0	ID=Mmel_00009929-RA:cds;Parent=Mmel_00009929-RA;
Scv2yLs_5707	maker	CDS	373339	373464	.	-	2	ID=Mmel_00009929-RA:cds;Parent=Mmel_00009929-RA;
Scv2yLs_5707	maker	CDS	372254	372441	.	-	2	ID=Mmel_00009929-RA:cds;Parent=Mmel_00009929-RA;
Scv2yLs_5707	maker	CDS	371594	371764	.	-	0	ID=Mmel_00009929-RA:cds;Parent=Mmel_00009929-RA;
Scv2yLs_5707	maker	CDS	371457	371501	.	-	0	ID=Mmel_00009929-RA:cds;Parent=Mmel_00009929-RA;
Scv2yLs_5707	maker	three_prime_UTR	371063	371456	.	-	.	ID=Mmel_00009929-RA:three_prime_utr;Parent=Mmel_00009929-RA;
Scv2yLs_5707	maker	gene	382380	391090	.	+	.	ID=Mmel_00009930;Name=Mmel_00009930;Alias=maker-Scv2yLs_5707-snap-gene-4.20;Note=Similar to STX2: Syntaxin-2 (Homo sapiens OX%3D9606);Dbxref=InterPro:IPR000727,InterPro:IPR006011,PFAM:PF00804,PFAM:PF05739;Ontology_term=GO:0016020;
Scv2yLs_5707	maker	mRNA	382380	391090	.	+	.	ID=Mmel_00009930-RA;Parent=Mmel_00009930;Name=Mmel_00009930-RA;Alias=maker-Scv2yLs_5707-snap-gene-4.20-mRNA-1;_AED=0.29;_QI=0|0.62|0.33|0.88|0.87|0.77|9|546|239;_eAED=0.29;Note=Similar to STX2: Syntaxin-2 (Homo sapiens OX%3D9606);Dbxref=InterPro:IPR000727,InterPro:IPR006011,PFAM:PF00804,PFAM:PF05739;Ontology_term=GO:0016020;
Scv2yLs_5707	maker	exon	382380	382385	.	+	.	ID=Mmel_00009930-RA:exon:4131;Parent=Mmel_00009930-RA;
Scv2yLs_5707	maker	exon	382472	382543	.	+	.	ID=Mmel_00009930-RA:exon:4132;Parent=Mmel_00009930-RA;
Scv2yLs_5707	maker	exon	383044	383143	.	+	.	ID=Mmel_00009930-RA:exon:4133;Parent=Mmel_00009930-RA;
Scv2yLs_5707	maker	exon	384433	384507	.	+	.	ID=Mmel_00009930-RA:exon:4134;Parent=Mmel_00009930-RA;
Scv2yLs_5707	maker	exon	384905	384978	.	+	.	ID=Mmel_00009930-RA:exon:4135;Parent=Mmel_00009930-RA;
Scv2yLs_5707	maker	exon	386500	386565	.	+	.	ID=Mmel_00009930-RA:exon:4136;Parent=Mmel_00009930-RA;
Scv2yLs_5707	maker	exon	386659	386796	.	+	.	ID=Mmel_00009930-RA:exon:4137;Parent=Mmel_00009930-RA;
Scv2yLs_5707	maker	exon	388155	388265	.	+	.	ID=Mmel_00009930-RA:exon:4138;Parent=Mmel_00009930-RA;
Scv2yLs_5707	maker	exon	390467	391090	.	+	.	ID=Mmel_00009930-RA:exon:4139;Parent=Mmel_00009930-RA;
Scv2yLs_5707	maker	CDS	382380	382385	.	+	0	ID=Mmel_00009930-RA:cds;Parent=Mmel_00009930-RA;
Scv2yLs_5707	maker	CDS	382472	382543	.	+	0	ID=Mmel_00009930-RA:cds;Parent=Mmel_00009930-RA;
Scv2yLs_5707	maker	CDS	383044	383143	.	+	0	ID=Mmel_00009930-RA:cds;Parent=Mmel_00009930-RA;
Scv2yLs_5707	maker	CDS	384433	384507	.	+	2	ID=Mmel_00009930-RA:cds;Parent=Mmel_00009930-RA;
Scv2yLs_5707	maker	CDS	384905	384978	.	+	2	ID=Mmel_00009930-RA:cds;Parent=Mmel_00009930-RA;
Scv2yLs_5707	maker	CDS	386500	386565	.	+	0	ID=Mmel_00009930-RA:cds;Parent=Mmel_00009930-RA;
Scv2yLs_5707	maker	CDS	386659	386796	.	+	0	ID=Mmel_00009930-RA:cds;Parent=Mmel_00009930-RA;
Scv2yLs_5707	maker	CDS	388155	388265	.	+	0	ID=Mmel_00009930-RA:cds;Parent=Mmel_00009930-RA;
Scv2yLs_5707	maker	CDS	390467	390544	.	+	0	ID=Mmel_00009930-RA:cds;Parent=Mmel_00009930-RA;
Scv2yLs_5707	maker	three_prime_UTR	390545	391090	.	+	.	ID=Mmel_00009930-RA:three_prime_utr;Parent=Mmel_00009930-RA;
Scv2yLs_5707	maker	gene	440864	461469	.	+	.	ID=Mmel_00009932;Name=Mmel_00009932;Alias=augustus_masked-Scv2yLs_5707-processed-gene-4.29;Note=Similar to RIMBP2: RIMS-binding protein 2 (Gallus gallus OX%3D9031);Dbxref=InterPro:IPR001452,PFAM:PF07653,PFAM:PF14604;Ontology_term=GO:0005515;
Scv2yLs_5707	maker	mRNA	440864	461469	.	+	.	ID=Mmel_00009932-RA;Parent=Mmel_00009932;Name=Mmel_00009932-RA;Alias=augustus_masked-Scv2yLs_5707-processed-gene-4.29-mRNA-1;_AED=0.36;_QI=0|0|0|0.70|1|1|17|0|1022;_eAED=0.36;Note=Similar to RIMBP2: RIMS-binding protein 2 (Gallus gallus OX%3D9031);Dbxref=InterPro:IPR001452,PFAM:PF07653,PFAM:PF14604;Ontology_term=GO:0005515;
Scv2yLs_5707	maker	exon	440864	441056	.	+	.	ID=Mmel_00009932-RA:exon:4140;Parent=Mmel_00009932-RA;
Scv2yLs_5707	maker	exon	442118	442269	.	+	.	ID=Mmel_00009932-RA:exon:4141;Parent=Mmel_00009932-RA;
Scv2yLs_5707	maker	exon	442948	443024	.	+	.	ID=Mmel_00009932-RA:exon:4142;Parent=Mmel_00009932-RA;
Scv2yLs_5707	maker	exon	443901	444010	.	+	.	ID=Mmel_00009932-RA:exon:4143;Parent=Mmel_00009932-RA;
Scv2yLs_5707	maker	exon	444846	445643	.	+	.	ID=Mmel_00009932-RA:exon:4144;Parent=Mmel_00009932-RA;
Scv2yLs_5707	maker	exon	449226	449330	.	+	.	ID=Mmel_00009932-RA:exon:4145;Parent=Mmel_00009932-RA;
Scv2yLs_5707	maker	exon	449776	449810	.	+	.	ID=Mmel_00009932-RA:exon:4146;Parent=Mmel_00009932-RA;
Scv2yLs_5707	maker	exon	450184	450330	.	+	.	ID=Mmel_00009932-RA:exon:4147;Parent=Mmel_00009932-RA;
Scv2yLs_5707	maker	exon	451458	451616	.	+	.	ID=Mmel_00009932-RA:exon:4148;Parent=Mmel_00009932-RA;
Scv2yLs_5707	maker	exon	453988	454485	.	+	.	ID=Mmel_00009932-RA:exon:4149;Parent=Mmel_00009932-RA;
Scv2yLs_5707	maker	exon	456586	456703	.	+	.	ID=Mmel_00009932-RA:exon:4150;Parent=Mmel_00009932-RA;
Scv2yLs_5707	maker	exon	457404	457588	.	+	.	ID=Mmel_00009932-RA:exon:4151;Parent=Mmel_00009932-RA;
Scv2yLs_5707	maker	exon	457765	457933	.	+	.	ID=Mmel_00009932-RA:exon:4152;Parent=Mmel_00009932-RA;
Scv2yLs_5707	maker	exon	458728	458837	.	+	.	ID=Mmel_00009932-RA:exon:4153;Parent=Mmel_00009932-RA;
Scv2yLs_5707	maker	exon	459626	459697	.	+	.	ID=Mmel_00009932-RA:exon:4154;Parent=Mmel_00009932-RA;
Scv2yLs_5707	maker	exon	459910	460044	.	+	.	ID=Mmel_00009932-RA:exon:4155;Parent=Mmel_00009932-RA;
Scv2yLs_5707	maker	exon	461464	461469	.	+	.	ID=Mmel_00009932-RA:exon:4156;Parent=Mmel_00009932-RA;
Scv2yLs_5707	maker	CDS	440864	441056	.	+	0	ID=Mmel_00009932-RA:cds;Parent=Mmel_00009932-RA;
Scv2yLs_5707	maker	CDS	442118	442269	.	+	2	ID=Mmel_00009932-RA:cds;Parent=Mmel_00009932-RA;
Scv2yLs_5707	maker	CDS	442948	443024	.	+	0	ID=Mmel_00009932-RA:cds;Parent=Mmel_00009932-RA;
Scv2yLs_5707	maker	CDS	443901	444010	.	+	1	ID=Mmel_00009932-RA:cds;Parent=Mmel_00009932-RA;
Scv2yLs_5707	maker	CDS	444846	445643	.	+	2	ID=Mmel_00009932-RA:cds;Parent=Mmel_00009932-RA;
Scv2yLs_5707	maker	CDS	449226	449330	.	+	2	ID=Mmel_00009932-RA:cds;Parent=Mmel_00009932-RA;
Scv2yLs_5707	maker	CDS	449776	449810	.	+	2	ID=Mmel_00009932-RA:cds;Parent=Mmel_00009932-RA;
Scv2yLs_5707	maker	CDS	450184	450330	.	+	0	ID=Mmel_00009932-RA:cds;Parent=Mmel_00009932-RA;
Scv2yLs_5707	maker	CDS	451458	451616	.	+	0	ID=Mmel_00009932-RA:cds;Parent=Mmel_00009932-RA;
Scv2yLs_5707	maker	CDS	453988	454485	.	+	0	ID=Mmel_00009932-RA:cds;Parent=Mmel_00009932-RA;
Scv2yLs_5707	maker	CDS	456586	456703	.	+	0	ID=Mmel_00009932-RA:cds;Parent=Mmel_00009932-RA;
Scv2yLs_5707	maker	CDS	457404	457588	.	+	2	ID=Mmel_00009932-RA:cds;Parent=Mmel_00009932-RA;
Scv2yLs_5707	maker	CDS	457765	457933	.	+	0	ID=Mmel_00009932-RA:cds;Parent=Mmel_00009932-RA;
Scv2yLs_5707	maker	CDS	458728	458837	.	+	2	ID=Mmel_00009932-RA:cds;Parent=Mmel_00009932-RA;
Scv2yLs_5707	maker	CDS	459626	459697	.	+	0	ID=Mmel_00009932-RA:cds;Parent=Mmel_00009932-RA;
Scv2yLs_5707	maker	CDS	459910	460044	.	+	0	ID=Mmel_00009932-RA:cds;Parent=Mmel_00009932-RA;
Scv2yLs_5707	maker	CDS	461464	461469	.	+	0	ID=Mmel_00009932-RA:cds;Parent=Mmel_00009932-RA;
Scv2yLs_5707	maker	gene	428338	433295	.	+	.	ID=Mmel_00009931;Name=Mmel_00009931;Alias=augustus_masked-Scv2yLs_5707-processed-gene-4.28;Note=Protein of unknown function;
Scv2yLs_5707	maker	mRNA	428338	433295	.	+	.	ID=Mmel_00009931-RA;Parent=Mmel_00009931;Name=Mmel_00009931-RA;Alias=augustus_masked-Scv2yLs_5707-processed-gene-4.28-mRNA-1;_AED=0.85;_QI=0|0|0|0.25|1|1|4|0|127;_eAED=0.85;Note=Protein of unknown function;
Scv2yLs_5707	maker	exon	428338	428364	.	+	.	ID=Mmel_00009931-RA:exon:4157;Parent=Mmel_00009931-RA;
Scv2yLs_5707	maker	exon	431109	431198	.	+	.	ID=Mmel_00009931-RA:exon:4158;Parent=Mmel_00009931-RA;
Scv2yLs_5707	maker	exon	431408	431530	.	+	.	ID=Mmel_00009931-RA:exon:4159;Parent=Mmel_00009931-RA;
Scv2yLs_5707	maker	exon	433152	433295	.	+	.	ID=Mmel_00009931-RA:exon:4160;Parent=Mmel_00009931-RA;
Scv2yLs_5707	maker	CDS	428338	428364	.	+	0	ID=Mmel_00009931-RA:cds;Parent=Mmel_00009931-RA;
Scv2yLs_5707	maker	CDS	431109	431198	.	+	0	ID=Mmel_00009931-RA:cds;Parent=Mmel_00009931-RA;
Scv2yLs_5707	maker	CDS	431408	431530	.	+	0	ID=Mmel_00009931-RA:cds;Parent=Mmel_00009931-RA;
Scv2yLs_5707	maker	CDS	433152	433295	.	+	0	ID=Mmel_00009931-RA:cds;Parent=Mmel_00009931-RA;
Scv2yLs_5707	maker	gene	465327	476902	.	-	.	ID=Mmel_00009933;Name=Mmel_00009933;Alias=maker-Scv2yLs_5707-snap-gene-4.25;Note=Similar to PIWIL1: Piwi-like protein 1 (Gallus gallus OX%3D9031);Dbxref=InterPro:IPR003100,InterPro:IPR003165,InterPro:IPR014811,PFAM:PF02170,PFAM:PF02171,PFAM:PF08699;Ontology_term=GO:0003676,GO:0005515;
Scv2yLs_5707	maker	mRNA	465327	476902	.	-	.	ID=Mmel_00009933-RA;Parent=Mmel_00009933;Name=Mmel_00009933-RA;Alias=maker-Scv2yLs_5707-snap-gene-4.25-mRNA-1;_AED=0.12;_QI=0|0|0|0.9|0.89|0.95|20|0|852;_eAED=0.12;Note=Similar to PIWIL1: Piwi-like protein 1 (Gallus gallus OX%3D9031);Dbxref=InterPro:IPR003100,InterPro:IPR003165,InterPro:IPR014811,PFAM:PF02170,PFAM:PF02171,PFAM:PF08699;Ontology_term=GO:0003676,GO:0005515;
Scv2yLs_5707	maker	exon	476895	476902	.	-	.	ID=Mmel_00009933-RA:exon:4180;Parent=Mmel_00009933-RA;
Scv2yLs_5707	maker	exon	476097	476280	.	-	.	ID=Mmel_00009933-RA:exon:4179;Parent=Mmel_00009933-RA;
Scv2yLs_5707	maker	exon	475642	475759	.	-	.	ID=Mmel_00009933-RA:exon:4178;Parent=Mmel_00009933-RA;
Scv2yLs_5707	maker	exon	475051	475265	.	-	.	ID=Mmel_00009933-RA:exon:4177;Parent=Mmel_00009933-RA;
Scv2yLs_5707	maker	exon	473856	473977	.	-	.	ID=Mmel_00009933-RA:exon:4176;Parent=Mmel_00009933-RA;
Scv2yLs_5707	maker	exon	473160	473240	.	-	.	ID=Mmel_00009933-RA:exon:4175;Parent=Mmel_00009933-RA;
Scv2yLs_5707	maker	exon	472451	472648	.	-	.	ID=Mmel_00009933-RA:exon:4174;Parent=Mmel_00009933-RA;
Scv2yLs_5707	maker	exon	471984	472095	.	-	.	ID=Mmel_00009933-RA:exon:4173;Parent=Mmel_00009933-RA;
Scv2yLs_5707	maker	exon	470987	471104	.	-	.	ID=Mmel_00009933-RA:exon:4172;Parent=Mmel_00009933-RA;
Scv2yLs_5707	maker	exon	470261	470378	.	-	.	ID=Mmel_00009933-RA:exon:4171;Parent=Mmel_00009933-RA;
Scv2yLs_5707	maker	exon	469996	470110	.	-	.	ID=Mmel_00009933-RA:exon:4170;Parent=Mmel_00009933-RA;
Scv2yLs_5707	maker	exon	469374	469561	.	-	.	ID=Mmel_00009933-RA:exon:4169;Parent=Mmel_00009933-RA;
Scv2yLs_5707	maker	exon	468762	468834	.	-	.	ID=Mmel_00009933-RA:exon:4168;Parent=Mmel_00009933-RA;
Scv2yLs_5707	maker	exon	468238	468438	.	-	.	ID=Mmel_00009933-RA:exon:4167;Parent=Mmel_00009933-RA;
Scv2yLs_5707	maker	exon	468035	468138	.	-	.	ID=Mmel_00009933-RA:exon:4166;Parent=Mmel_00009933-RA;
Scv2yLs_5707	maker	exon	467504	467574	.	-	.	ID=Mmel_00009933-RA:exon:4165;Parent=Mmel_00009933-RA;
Scv2yLs_5707	maker	exon	466821	466974	.	-	.	ID=Mmel_00009933-RA:exon:4164;Parent=Mmel_00009933-RA;
Scv2yLs_5707	maker	exon	466451	466576	.	-	.	ID=Mmel_00009933-RA:exon:4163;Parent=Mmel_00009933-RA;
Scv2yLs_5707	maker	exon	465867	466014	.	-	.	ID=Mmel_00009933-RA:exon:4162;Parent=Mmel_00009933-RA;
Scv2yLs_5707	maker	exon	465327	465428	.	-	.	ID=Mmel_00009933-RA:exon:4161;Parent=Mmel_00009933-RA;
Scv2yLs_5707	maker	CDS	476895	476902	.	-	0	ID=Mmel_00009933-RA:cds;Parent=Mmel_00009933-RA;
Scv2yLs_5707	maker	CDS	476097	476280	.	-	1	ID=Mmel_00009933-RA:cds;Parent=Mmel_00009933-RA;
Scv2yLs_5707	maker	CDS	475642	475759	.	-	0	ID=Mmel_00009933-RA:cds;Parent=Mmel_00009933-RA;
Scv2yLs_5707	maker	CDS	475051	475265	.	-	2	ID=Mmel_00009933-RA:cds;Parent=Mmel_00009933-RA;
Scv2yLs_5707	maker	CDS	473856	473977	.	-	0	ID=Mmel_00009933-RA:cds;Parent=Mmel_00009933-RA;
Scv2yLs_5707	maker	CDS	473160	473240	.	-	1	ID=Mmel_00009933-RA:cds;Parent=Mmel_00009933-RA;
Scv2yLs_5707	maker	CDS	472451	472648	.	-	1	ID=Mmel_00009933-RA:cds;Parent=Mmel_00009933-RA;
Scv2yLs_5707	maker	CDS	471984	472095	.	-	1	ID=Mmel_00009933-RA:cds;Parent=Mmel_00009933-RA;
Scv2yLs_5707	maker	CDS	470987	471104	.	-	0	ID=Mmel_00009933-RA:cds;Parent=Mmel_00009933-RA;
Scv2yLs_5707	maker	CDS	470261	470378	.	-	2	ID=Mmel_00009933-RA:cds;Parent=Mmel_00009933-RA;
Scv2yLs_5707	maker	CDS	469996	470110	.	-	1	ID=Mmel_00009933-RA:cds;Parent=Mmel_00009933-RA;
Scv2yLs_5707	maker	CDS	469374	469561	.	-	0	ID=Mmel_00009933-RA:cds;Parent=Mmel_00009933-RA;
Scv2yLs_5707	maker	CDS	468762	468834	.	-	1	ID=Mmel_00009933-RA:cds;Parent=Mmel_00009933-RA;
Scv2yLs_5707	maker	CDS	468238	468438	.	-	0	ID=Mmel_00009933-RA:cds;Parent=Mmel_00009933-RA;
Scv2yLs_5707	maker	CDS	468035	468138	.	-	0	ID=Mmel_00009933-RA:cds;Parent=Mmel_00009933-RA;
Scv2yLs_5707	maker	CDS	467504	467574	.	-	1	ID=Mmel_00009933-RA:cds;Parent=Mmel_00009933-RA;
Scv2yLs_5707	maker	CDS	466821	466974	.	-	2	ID=Mmel_00009933-RA:cds;Parent=Mmel_00009933-RA;
Scv2yLs_5707	maker	CDS	466451	466576	.	-	1	ID=Mmel_00009933-RA:cds;Parent=Mmel_00009933-RA;
Scv2yLs_5707	maker	CDS	465867	466014	.	-	1	ID=Mmel_00009933-RA:cds;Parent=Mmel_00009933-RA;
Scv2yLs_5707	maker	CDS	465327	465428	.	-	0	ID=Mmel_00009933-RA:cds;Parent=Mmel_00009933-RA;
Scv2yLs_5707	maker	gene	478258	479955	.	-	.	ID=Mmel_00009934;Name=Mmel_00009934;Alias=maker-Scv2yLs_5707-snap-gene-4.26;Note=Protein of unknown function;
Scv2yLs_5707	maker	mRNA	478258	479955	.	-	.	ID=Mmel_00009934-RA;Parent=Mmel_00009934;Name=Mmel_00009934-RA;Alias=maker-Scv2yLs_5707-snap-gene-4.26-mRNA-1;_AED=0.77;_QI=0|0|0|0|1|1|3|0|117;_eAED=0.85;Note=Protein of unknown function;
Scv2yLs_5707	maker	exon	479881	479955	.	-	.	ID=Mmel_00009934-RA:exon:4183;Parent=Mmel_00009934-RA;
Scv2yLs_5707	maker	exon	479529	479765	.	-	.	ID=Mmel_00009934-RA:exon:4182;Parent=Mmel_00009934-RA;
Scv2yLs_5707	maker	exon	478258	478299	.	-	.	ID=Mmel_00009934-RA:exon:4181;Parent=Mmel_00009934-RA;
Scv2yLs_5707	maker	CDS	479881	479955	.	-	0	ID=Mmel_00009934-RA:cds;Parent=Mmel_00009934-RA;
Scv2yLs_5707	maker	CDS	479529	479765	.	-	0	ID=Mmel_00009934-RA:cds;Parent=Mmel_00009934-RA;
Scv2yLs_5707	maker	CDS	478258	478299	.	-	0	ID=Mmel_00009934-RA:cds;Parent=Mmel_00009934-RA;
Scv2yLs_5707	maker	gene	531661	534127	.	-	.	ID=Mmel_00009935;Name=Mmel_00009935;Alias=augustus_masked-Scv2yLs_5707-processed-gene-5.1;Note=Similar to FZD10: Frizzled-10 (Gallus gallus OX%3D9031);Dbxref=InterPro:IPR000539,PFAM:PF01534;Ontology_term=GO:0007166,GO:0016020;
Scv2yLs_5707	maker	mRNA	531661	534127	.	-	.	ID=Mmel_00009935-RA;Parent=Mmel_00009935;Name=Mmel_00009935-RA;Alias=augustus_masked-Scv2yLs_5707-processed-gene-5.1-mRNA-1;_AED=0.10;_QI=0|0|0|0.33|1|1|3|0|430;_eAED=0.10;Note=Similar to FZD10: Frizzled-10 (Gallus gallus OX%3D9031);Dbxref=InterPro:IPR000539,PFAM:PF01534;Ontology_term=GO:0007166,GO:0016020;
Scv2yLs_5707	maker	exon	534106	534127	.	-	.	ID=Mmel_00009935-RA:exon:4186;Parent=Mmel_00009935-RA;
Scv2yLs_5707	maker	exon	533766	533930	.	-	.	ID=Mmel_00009935-RA:exon:4185;Parent=Mmel_00009935-RA;
Scv2yLs_5707	maker	exon	531661	532766	.	-	.	ID=Mmel_00009935-RA:exon:4184;Parent=Mmel_00009935-RA;
Scv2yLs_5707	maker	CDS	534106	534127	.	-	0	ID=Mmel_00009935-RA:cds;Parent=Mmel_00009935-RA;
Scv2yLs_5707	maker	CDS	533766	533930	.	-	2	ID=Mmel_00009935-RA:cds;Parent=Mmel_00009935-RA;
Scv2yLs_5707	maker	CDS	531661	532766	.	-	2	ID=Mmel_00009935-RA:cds;Parent=Mmel_00009935-RA;
Scv2yLs_5707	maker	gene	765865	777517	.	+	.	ID=Mmel_00009936;Name=Mmel_00009936;Alias=maker-Scv2yLs_5707-augustus-gene-7.8;Note=Similar to TMEM132D: Transmembrane protein 132D (Homo sapiens OX%3D9606);Dbxref=InterPro:IPR031436,InterPro:IPR031437,PFAM:PF15706,PFAM:PF16070;
Scv2yLs_5707	maker	mRNA	765865	777517	.	+	.	ID=Mmel_00009936-RA;Parent=Mmel_00009936;Name=Mmel_00009936-RA;Alias=maker-Scv2yLs_5707-augustus-gene-7.8-mRNA-1;_AED=0.28;_QI=0|0|0|0.8|1|1|5|0|626;_eAED=0.28;Note=Similar to TMEM132D: Transmembrane protein 132D (Homo sapiens OX%3D9606);Dbxref=InterPro:IPR031436,InterPro:IPR031437,PFAM:PF15706,PFAM:PF16070;
Scv2yLs_5707	maker	exon	765865	765918	.	+	.	ID=Mmel_00009936-RA:exon:4187;Parent=Mmel_00009936-RA;
Scv2yLs_5707	maker	exon	770492	770697	.	+	.	ID=Mmel_00009936-RA:exon:4188;Parent=Mmel_00009936-RA;
Scv2yLs_5707	maker	exon	771673	771946	.	+	.	ID=Mmel_00009936-RA:exon:4189;Parent=Mmel_00009936-RA;
Scv2yLs_5707	maker	exon	773548	773739	.	+	.	ID=Mmel_00009936-RA:exon:4190;Parent=Mmel_00009936-RA;
Scv2yLs_5707	maker	exon	776363	777517	.	+	.	ID=Mmel_00009936-RA:exon:4191;Parent=Mmel_00009936-RA;
Scv2yLs_5707	maker	CDS	765865	765918	.	+	0	ID=Mmel_00009936-RA:cds;Parent=Mmel_00009936-RA;
Scv2yLs_5707	maker	CDS	770492	770697	.	+	0	ID=Mmel_00009936-RA:cds;Parent=Mmel_00009936-RA;
Scv2yLs_5707	maker	CDS	771673	771946	.	+	1	ID=Mmel_00009936-RA:cds;Parent=Mmel_00009936-RA;
Scv2yLs_5707	maker	CDS	773548	773739	.	+	0	ID=Mmel_00009936-RA:cds;Parent=Mmel_00009936-RA;
Scv2yLs_5707	maker	CDS	776363	777517	.	+	0	ID=Mmel_00009936-RA:cds;Parent=Mmel_00009936-RA;
Scv2yLs_5707	maker	gene	825779	842369	.	+	.	ID=Mmel_00009939;Name=Mmel_00009939;Alias=maker-Scv2yLs_5707-augustus-gene-8.17;Note=Similar to SLC15A4: Solute carrier family 15 member 4 (Homo sapiens OX%3D9606);Dbxref=InterPro:IPR000109,PFAM:PF00854;Ontology_term=GO:0016020,GO:0022857,GO:0055085;
Scv2yLs_5707	maker	mRNA	825779	842369	.	+	.	ID=Mmel_00009939-RA;Parent=Mmel_00009939;Name=Mmel_00009939-RA;Alias=maker-Scv2yLs_5707-augustus-gene-8.17-mRNA-1;_AED=0.10;_QI=0|0.33|0.14|0.85|0.83|0.85|7|0|376;_eAED=0.10;Note=Similar to SLC15A4: Solute carrier family 15 member 4 (Homo sapiens OX%3D9606);Dbxref=InterPro:IPR000109,PFAM:PF00854;Ontology_term=GO:0016020,GO:0022857,GO:0055085;
Scv2yLs_5707	maker	exon	825779	825829	.	+	.	ID=Mmel_00009939-RA:exon:4192;Parent=Mmel_00009939-RA;
Scv2yLs_5707	maker	exon	830649	830944	.	+	.	ID=Mmel_00009939-RA:exon:4193;Parent=Mmel_00009939-RA;
Scv2yLs_5707	maker	exon	832069	832237	.	+	.	ID=Mmel_00009939-RA:exon:4194;Parent=Mmel_00009939-RA;
Scv2yLs_5707	maker	exon	832811	832888	.	+	.	ID=Mmel_00009939-RA:exon:4195;Parent=Mmel_00009939-RA;
Scv2yLs_5707	maker	exon	833847	834015	.	+	.	ID=Mmel_00009939-RA:exon:4196;Parent=Mmel_00009939-RA;
Scv2yLs_5707	maker	exon	837488	837643	.	+	.	ID=Mmel_00009939-RA:exon:4197;Parent=Mmel_00009939-RA;
Scv2yLs_5707	maker	exon	842158	842369	.	+	.	ID=Mmel_00009939-RA:exon:4198;Parent=Mmel_00009939-RA;
Scv2yLs_5707	maker	CDS	825779	825829	.	+	0	ID=Mmel_00009939-RA:cds;Parent=Mmel_00009939-RA;
Scv2yLs_5707	maker	CDS	830649	830944	.	+	0	ID=Mmel_00009939-RA:cds;Parent=Mmel_00009939-RA;
Scv2yLs_5707	maker	CDS	832069	832237	.	+	1	ID=Mmel_00009939-RA:cds;Parent=Mmel_00009939-RA;
Scv2yLs_5707	maker	CDS	832811	832888	.	+	0	ID=Mmel_00009939-RA:cds;Parent=Mmel_00009939-RA;
Scv2yLs_5707	maker	CDS	833847	834015	.	+	0	ID=Mmel_00009939-RA:cds;Parent=Mmel_00009939-RA;
Scv2yLs_5707	maker	CDS	837488	837643	.	+	2	ID=Mmel_00009939-RA:cds;Parent=Mmel_00009939-RA;
Scv2yLs_5707	maker	CDS	842158	842369	.	+	2	ID=Mmel_00009939-RA:cds;Parent=Mmel_00009939-RA;
Scv2yLs_5707	maker	gene	790891	803535	.	-	.	ID=Mmel_00009937;Name=Mmel_00009937;Alias=maker-Scv2yLs_5707-snap-gene-8.3;Note=Similar to GLT1D1: Glycosyltransferase 1 domain-containing protein 1 (Pongo abelii OX%3D9601);Dbxref=InterPro:IPR001296,PFAM:PF00534;
Scv2yLs_5707	maker	mRNA	790891	803535	.	-	.	ID=Mmel_00009937-RA;Parent=Mmel_00009937;Name=Mmel_00009937-RA;Alias=maker-Scv2yLs_5707-snap-gene-8.3-mRNA-1;_AED=0.10;_QI=0|0|0|1|1|0.66|6|0|184;_eAED=0.10;Note=Similar to GLT1D1: Glycosyltransferase 1 domain-containing protein 1 (Pongo abelii OX%3D9601);Dbxref=InterPro:IPR001296,PFAM:PF00534;
Scv2yLs_5707	maker	exon	803442	803535	.	-	.	ID=Mmel_00009937-RA:exon:4204;Parent=Mmel_00009937-RA;
Scv2yLs_5707	maker	exon	802388	802437	.	-	.	ID=Mmel_00009937-RA:exon:4203;Parent=Mmel_00009937-RA;
Scv2yLs_5707	maker	exon	799847	799890	.	-	.	ID=Mmel_00009937-RA:exon:4202;Parent=Mmel_00009937-RA;
Scv2yLs_5707	maker	exon	799114	799234	.	-	.	ID=Mmel_00009937-RA:exon:4201;Parent=Mmel_00009937-RA;
Scv2yLs_5707	maker	exon	795513	795611	.	-	.	ID=Mmel_00009937-RA:exon:4200;Parent=Mmel_00009937-RA;
Scv2yLs_5707	maker	exon	790891	791034	.	-	.	ID=Mmel_00009937-RA:exon:4199;Parent=Mmel_00009937-RA;
Scv2yLs_5707	maker	CDS	803442	803535	.	-	0	ID=Mmel_00009937-RA:cds;Parent=Mmel_00009937-RA;
Scv2yLs_5707	maker	CDS	802388	802437	.	-	2	ID=Mmel_00009937-RA:cds;Parent=Mmel_00009937-RA;
Scv2yLs_5707	maker	CDS	799847	799890	.	-	0	ID=Mmel_00009937-RA:cds;Parent=Mmel_00009937-RA;
Scv2yLs_5707	maker	CDS	799114	799234	.	-	1	ID=Mmel_00009937-RA:cds;Parent=Mmel_00009937-RA;
Scv2yLs_5707	maker	CDS	795513	795611	.	-	0	ID=Mmel_00009937-RA:cds;Parent=Mmel_00009937-RA;
Scv2yLs_5707	maker	CDS	790891	791034	.	-	0	ID=Mmel_00009937-RA:cds;Parent=Mmel_00009937-RA;
Scv2yLs_5707	maker	gene	812394	816911	.	-	.	ID=Mmel_00009938;Name=Mmel_00009938;Alias=maker-Scv2yLs_5707-augustus-gene-8.19;Note=Similar to GLT1D1: Glycosyltransferase 1 domain-containing protein 1 (Pongo abelii OX%3D9601);
Scv2yLs_5707	maker	mRNA	812394	816911	.	-	.	ID=Mmel_00009938-RA;Parent=Mmel_00009938;Name=Mmel_00009938-RA;Alias=maker-Scv2yLs_5707-augustus-gene-8.19-mRNA-1;_AED=0.33;_QI=0|0|0|0|0.5|1|3|0|86;_eAED=0.33;Note=Similar to GLT1D1: Glycosyltransferase 1 domain-containing protein 1 (Pongo abelii OX%3D9601);
Scv2yLs_5707	maker	exon	816812	816911	.	-	.	ID=Mmel_00009938-RA:exon:4207;Parent=Mmel_00009938-RA;
Scv2yLs_5707	maker	exon	814755	814860	.	-	.	ID=Mmel_00009938-RA:exon:4206;Parent=Mmel_00009938-RA;
Scv2yLs_5707	maker	exon	812394	812445	.	-	.	ID=Mmel_00009938-RA:exon:4205;Parent=Mmel_00009938-RA;
Scv2yLs_5707	maker	CDS	816812	816911	.	-	0	ID=Mmel_00009938-RA:cds;Parent=Mmel_00009938-RA;
Scv2yLs_5707	maker	CDS	814755	814860	.	-	2	ID=Mmel_00009938-RA:cds;Parent=Mmel_00009938-RA;
Scv2yLs_5707	maker	CDS	812394	812445	.	-	1	ID=Mmel_00009938-RA:cds;Parent=Mmel_00009938-RA;
Scv2yLs_5707	maker	gene	957164	967823	.	-	.	ID=Mmel_00009941;Name=Mmel_00009941;Alias=augustus_masked-Scv2yLs_5707-processed-gene-9.20;Note=Similar to TMEM132C: Transmembrane protein 132C (Homo sapiens OX%3D9606);Dbxref=InterPro:IPR031435,PFAM:PF15705;
Scv2yLs_5707	maker	mRNA	957164	967823	.	-	.	ID=Mmel_00009941-RA;Parent=Mmel_00009941;Name=Mmel_00009941-RA;Alias=augustus_masked-Scv2yLs_5707-processed-gene-9.20-mRNA-1;_AED=0.04;_QI=0|0|0|0.5|1|1|2|0|309;_eAED=0.04;Note=Similar to TMEM132C: Transmembrane protein 132C (Homo sapiens OX%3D9606);Dbxref=InterPro:IPR031435,PFAM:PF15705;
Scv2yLs_5707	maker	exon	967790	967823	.	-	.	ID=Mmel_00009941-RA:exon:4209;Parent=Mmel_00009941-RA;
Scv2yLs_5707	maker	exon	957164	958059	.	-	.	ID=Mmel_00009941-RA:exon:4208;Parent=Mmel_00009941-RA;
Scv2yLs_5707	maker	CDS	967790	967823	.	-	0	ID=Mmel_00009941-RA:cds;Parent=Mmel_00009941-RA;
Scv2yLs_5707	maker	CDS	957164	958059	.	-	2	ID=Mmel_00009941-RA:cds;Parent=Mmel_00009941-RA;
Scv2yLs_5707	maker	gene	853886	894831	.	-	.	ID=Mmel_00009940;Name=Mmel_00009940;Alias=augustus_masked-Scv2yLs_5707-processed-gene-9.19;Note=Similar to TMEM132C: Transmembrane protein 132C (Homo sapiens OX%3D9606);Dbxref=InterPro:IPR031436,InterPro:IPR031437,PFAM:PF15706,PFAM:PF16070;
Scv2yLs_5707	maker	mRNA	853886	894831	.	-	.	ID=Mmel_00009940-RA;Parent=Mmel_00009940;Name=Mmel_00009940-RA;Alias=augustus_masked-Scv2yLs_5707-processed-gene-9.19-mRNA-1;_AED=0.13;_QI=0|0|0|0.66|1|1|6|0|648;_eAED=0.13;Note=Similar to TMEM132C: Transmembrane protein 132C (Homo sapiens OX%3D9606);Dbxref=InterPro:IPR031436,InterPro:IPR031437,PFAM:PF15706,PFAM:PF16070;
Scv2yLs_5707	maker	exon	894764	894831	.	-	.	ID=Mmel_00009940-RA:exon:4215;Parent=Mmel_00009940-RA;
Scv2yLs_5707	maker	exon	887894	888077	.	-	.	ID=Mmel_00009940-RA:exon:4214;Parent=Mmel_00009940-RA;
Scv2yLs_5707	maker	exon	871626	871769	.	-	.	ID=Mmel_00009940-RA:exon:4213;Parent=Mmel_00009940-RA;
Scv2yLs_5707	maker	exon	863464	863655	.	-	.	ID=Mmel_00009940-RA:exon:4212;Parent=Mmel_00009940-RA;
Scv2yLs_5707	maker	exon	861909	862100	.	-	.	ID=Mmel_00009940-RA:exon:4211;Parent=Mmel_00009940-RA;
Scv2yLs_5707	maker	exon	853886	855052	.	-	.	ID=Mmel_00009940-RA:exon:4210;Parent=Mmel_00009940-RA;
Scv2yLs_5707	maker	CDS	894764	894831	.	-	0	ID=Mmel_00009940-RA:cds;Parent=Mmel_00009940-RA;
Scv2yLs_5707	maker	CDS	887894	888077	.	-	1	ID=Mmel_00009940-RA:cds;Parent=Mmel_00009940-RA;
Scv2yLs_5707	maker	CDS	871626	871769	.	-	0	ID=Mmel_00009940-RA:cds;Parent=Mmel_00009940-RA;
Scv2yLs_5707	maker	CDS	863464	863655	.	-	0	ID=Mmel_00009940-RA:cds;Parent=Mmel_00009940-RA;
Scv2yLs_5707	maker	CDS	861909	862100	.	-	0	ID=Mmel_00009940-RA:cds;Parent=Mmel_00009940-RA;
Scv2yLs_5707	maker	CDS	853886	855052	.	-	0	ID=Mmel_00009940-RA:cds;Parent=Mmel_00009940-RA;
Scv2yLs_5707	maker	gene	1216889	1229082	.	-	.	ID=Mmel_00009942;Name=Mmel_00009942;Alias=maker-Scv2yLs_5707-snap-gene-11.13;Note=Similar to TMEM132B: Transmembrane protein 132B (Homo sapiens OX%3D9606);Dbxref=InterPro:IPR031436,InterPro:IPR031437,PFAM:PF15706,PFAM:PF16070;
Scv2yLs_5707	maker	mRNA	1216889	1229082	.	-	.	ID=Mmel_00009942-RA;Parent=Mmel_00009942;Name=Mmel_00009942-RA;Alias=maker-Scv2yLs_5707-snap-gene-11.13-mRNA-1;_AED=0.19;_QI=0|0|0|0.6|1|1|5|0|545;_eAED=0.19;Note=Similar to TMEM132B: Transmembrane protein 132B (Homo sapiens OX%3D9606);Dbxref=InterPro:IPR031436,InterPro:IPR031437,PFAM:PF15706,PFAM:PF16070;
Scv2yLs_5707	maker	exon	1229077	1229082	.	-	.	ID=Mmel_00009942-RA:exon:4220;Parent=Mmel_00009942-RA;
Scv2yLs_5707	maker	exon	1228012	1228217	.	-	.	ID=Mmel_00009942-RA:exon:4219;Parent=Mmel_00009942-RA;
Scv2yLs_5707	maker	exon	1220980	1221058	.	-	.	ID=Mmel_00009942-RA:exon:4218;Parent=Mmel_00009942-RA;
Scv2yLs_5707	maker	exon	1219220	1219411	.	-	.	ID=Mmel_00009942-RA:exon:4217;Parent=Mmel_00009942-RA;
Scv2yLs_5707	maker	exon	1216889	1218043	.	-	.	ID=Mmel_00009942-RA:exon:4216;Parent=Mmel_00009942-RA;
Scv2yLs_5707	maker	CDS	1229077	1229082	.	-	0	ID=Mmel_00009942-RA:cds;Parent=Mmel_00009942-RA;
Scv2yLs_5707	maker	CDS	1228012	1228217	.	-	0	ID=Mmel_00009942-RA:cds;Parent=Mmel_00009942-RA;
Scv2yLs_5707	maker	CDS	1220980	1221058	.	-	1	ID=Mmel_00009942-RA:cds;Parent=Mmel_00009942-RA;
Scv2yLs_5707	maker	CDS	1219220	1219411	.	-	0	ID=Mmel_00009942-RA:cds;Parent=Mmel_00009942-RA;
Scv2yLs_5707	maker	CDS	1216889	1218043	.	-	0	ID=Mmel_00009942-RA:cds;Parent=Mmel_00009942-RA;
Scv2yLs_5707	maker	gene	1239102	1242745	.	-	.	ID=Mmel_00009944;Name=Mmel_00009944;Alias=maker-Scv2yLs_5707-augustus-gene-11.1;Note=Similar to SCARB1: Scavenger receptor class B member 1 (Homo sapiens OX%3D9606);Dbxref=InterPro:IPR002159,PFAM:PF01130;Ontology_term=GO:0016020;
Scv2yLs_5707	maker	mRNA	1239102	1242745	.	-	.	ID=Mmel_00009944-RA;Parent=Mmel_00009944;Name=Mmel_00009944-RA;Alias=maker-Scv2yLs_5707-augustus-gene-11.1-mRNA-1;_AED=0.22;_QI=0|0|0|1|1|1|5|0|270;_eAED=0.22;Note=Similar to SCARB1: Scavenger receptor class B member 1 (Homo sapiens OX%3D9606);Dbxref=InterPro:IPR002159,PFAM:PF01130;Ontology_term=GO:0016020;
Scv2yLs_5707	maker	exon	1242560	1242745	.	-	.	ID=Mmel_00009944-RA:exon:4225;Parent=Mmel_00009944-RA;
Scv2yLs_5707	maker	exon	1241918	1242121	.	-	.	ID=Mmel_00009944-RA:exon:4224;Parent=Mmel_00009944-RA;
Scv2yLs_5707	maker	exon	1241672	1241767	.	-	.	ID=Mmel_00009944-RA:exon:4223;Parent=Mmel_00009944-RA;
Scv2yLs_5707	maker	exon	1241040	1241152	.	-	.	ID=Mmel_00009944-RA:exon:4222;Parent=Mmel_00009944-RA;
Scv2yLs_5707	maker	exon	1239102	1239315	.	-	.	ID=Mmel_00009944-RA:exon:4221;Parent=Mmel_00009944-RA;
Scv2yLs_5707	maker	CDS	1242560	1242745	.	-	0	ID=Mmel_00009944-RA:cds;Parent=Mmel_00009944-RA;
Scv2yLs_5707	maker	CDS	1241918	1242121	.	-	0	ID=Mmel_00009944-RA:cds;Parent=Mmel_00009944-RA;
Scv2yLs_5707	maker	CDS	1241672	1241767	.	-	0	ID=Mmel_00009944-RA:cds;Parent=Mmel_00009944-RA;
Scv2yLs_5707	maker	CDS	1241040	1241152	.	-	0	ID=Mmel_00009944-RA:cds;Parent=Mmel_00009944-RA;
Scv2yLs_5707	maker	CDS	1239102	1239315	.	-	1	ID=Mmel_00009944-RA:cds;Parent=Mmel_00009944-RA;
Scv2yLs_5707	maker	gene	1231765	1232154	.	-	.	ID=Mmel_00009943;Name=Mmel_00009943;Alias=snap_masked-Scv2yLs_5707-processed-gene-11.10;Note=Similar to SCARB1: Scavenger receptor class B member 1 (Cricetulus griseus OX%3D10029);Dbxref=InterPro:IPR002159,PFAM:PF01130;Ontology_term=GO:0016020;
Scv2yLs_5707	maker	mRNA	1231765	1232154	.	-	.	ID=Mmel_00009943-RA;Parent=Mmel_00009943;Name=Mmel_00009943-RA;Alias=snap_masked-Scv2yLs_5707-processed-gene-11.10-mRNA-1;_AED=0.71;_QI=0|-1|0|1|-1|1|1|0|129;_eAED=0.71;Note=Similar to SCARB1: Scavenger receptor class B member 1 (Cricetulus griseus OX%3D10029);Dbxref=InterPro:IPR002159,PFAM:PF01130;Ontology_term=GO:0016020;
Scv2yLs_5707	maker	exon	1231765	1232154	.	-	.	ID=Mmel_00009943-RA:exon:4226;Parent=Mmel_00009943-RA;
Scv2yLs_5707	maker	CDS	1231765	1232154	.	-	0	ID=Mmel_00009943-RA:cds;Parent=Mmel_00009943-RA;
Scv2yLs_10938	maker	gene	70941	72855	.	+	.	ID=Mmel_00012952;Name=Mmel_00012952;Alias=augustus_masked-Scv2yLs_10938-processed-gene-0.1;Note=Similar to LRRTM2: Leucine-rich repeat transmembrane neuronal protein 2 (Homo sapiens OX%3D9606);Dbxref=InterPro:IPR001611,PFAM:PF13855;Ontology_term=GO:0005515;
Scv2yLs_10938	maker	mRNA	70941	72855	.	+	.	ID=Mmel_00012952-RA;Parent=Mmel_00012952;Name=Mmel_00012952-RA;Alias=augustus_masked-Scv2yLs_10938-processed-gene-0.1-mRNA-1;_AED=0.14;_QI=0|0|0|1|1|1|2|0|383;_eAED=0.14;Note=Similar to LRRTM2: Leucine-rich repeat transmembrane neuronal protein 2 (Homo sapiens OX%3D9606);Dbxref=InterPro:IPR001611,PFAM:PF13855;Ontology_term=GO:0005515;
Scv2yLs_10938	maker	exon	70941	70970	.	+	.	ID=Mmel_00012952-RA:exon:3088;Parent=Mmel_00012952-RA;
Scv2yLs_10938	maker	exon	71734	72855	.	+	.	ID=Mmel_00012952-RA:exon:3089;Parent=Mmel_00012952-RA;
Scv2yLs_10938	maker	CDS	70941	70970	.	+	0	ID=Mmel_00012952-RA:cds;Parent=Mmel_00012952-RA;
Scv2yLs_10938	maker	CDS	71734	72855	.	+	0	ID=Mmel_00012952-RA:cds;Parent=Mmel_00012952-RA;
Scv2yLs_10938	maker	gene	16193	36921	.	-	.	ID=Mmel_00012951;Name=Mmel_00012951;Alias=maker-Scv2yLs_10938-snap-gene-0.25;Note=Similar to Ctnna1: Catenin alpha-1 (Mus musculus OX%3D10090);Dbxref=InterPro:IPR006077,PFAM:PF01044;Ontology_term=GO:0007155,GO:0051015;
Scv2yLs_10938	maker	mRNA	16193	36921	.	-	.	ID=Mmel_00012951-RA;Parent=Mmel_00012951;Name=Mmel_00012951-RA;Alias=maker-Scv2yLs_10938-snap-gene-0.25-mRNA-1;_AED=0.06;_QI=0|0|0|0.88|1|0.88|9|0|444;_eAED=0.06;Note=Similar to Ctnna1: Catenin alpha-1 (Mus musculus OX%3D10090);Dbxref=InterPro:IPR006077,PFAM:PF01044;Ontology_term=GO:0007155,GO:0051015;
Scv2yLs_10938	maker	exon	36913	36921	.	-	.	ID=Mmel_00012951-RA:exon:3098;Parent=Mmel_00012951-RA;
Scv2yLs_10938	maker	exon	35765	35921	.	-	.	ID=Mmel_00012951-RA:exon:3097;Parent=Mmel_00012951-RA;
Scv2yLs_10938	maker	exon	30477	30677	.	-	.	ID=Mmel_00012951-RA:exon:3096;Parent=Mmel_00012951-RA;
Scv2yLs_10938	maker	exon	29296	29447	.	-	.	ID=Mmel_00012951-RA:exon:3095;Parent=Mmel_00012951-RA;
Scv2yLs_10938	maker	exon	26582	26692	.	-	.	ID=Mmel_00012951-RA:exon:3094;Parent=Mmel_00012951-RA;
Scv2yLs_10938	maker	exon	24950	25131	.	-	.	ID=Mmel_00012951-RA:exon:3093;Parent=Mmel_00012951-RA;
Scv2yLs_10938	maker	exon	24105	24210	.	-	.	ID=Mmel_00012951-RA:exon:3092;Parent=Mmel_00012951-RA;
Scv2yLs_10938	maker	exon	18912	19046	.	-	.	ID=Mmel_00012951-RA:exon:3091;Parent=Mmel_00012951-RA;
Scv2yLs_10938	maker	exon	16193	16471	.	-	.	ID=Mmel_00012951-RA:exon:3090;Parent=Mmel_00012951-RA;
Scv2yLs_10938	maker	CDS	36913	36921	.	-	0	ID=Mmel_00012951-RA:cds;Parent=Mmel_00012951-RA;
Scv2yLs_10938	maker	CDS	35765	35921	.	-	0	ID=Mmel_00012951-RA:cds;Parent=Mmel_00012951-RA;
Scv2yLs_10938	maker	CDS	30477	30677	.	-	2	ID=Mmel_00012951-RA:cds;Parent=Mmel_00012951-RA;
Scv2yLs_10938	maker	CDS	29296	29447	.	-	2	ID=Mmel_00012951-RA:cds;Parent=Mmel_00012951-RA;
Scv2yLs_10938	maker	CDS	26582	26692	.	-	0	ID=Mmel_00012951-RA:cds;Parent=Mmel_00012951-RA;
Scv2yLs_10938	maker	CDS	24950	25131	.	-	0	ID=Mmel_00012951-RA:cds;Parent=Mmel_00012951-RA;
Scv2yLs_10938	maker	CDS	24105	24210	.	-	1	ID=Mmel_00012951-RA:cds;Parent=Mmel_00012951-RA;
Scv2yLs_10938	maker	CDS	18912	19046	.	-	0	ID=Mmel_00012951-RA:cds;Parent=Mmel_00012951-RA;
Scv2yLs_10938	maker	CDS	16193	16471	.	-	0	ID=Mmel_00012951-RA:cds;Parent=Mmel_00012951-RA;
Scv2yLs_10938	maker	gene	105348	113910	.	-	.	ID=Mmel_00012954;Name=Mmel_00012954;Alias=maker-Scv2yLs_10938-snap-gene-0.30;Note=Similar to CTNNA1: Catenin alpha-1 (Homo sapiens OX%3D9606);Dbxref=InterPro:IPR006077,PFAM:PF01044;Ontology_term=GO:0007155,GO:0051015;
Scv2yLs_10938	maker	mRNA	105348	113910	.	-	.	ID=Mmel_00012954-RA;Parent=Mmel_00012954;Name=Mmel_00012954-RA;Alias=maker-Scv2yLs_10938-snap-gene-0.30-mRNA-1;_AED=0.18;_QI=2|0|0|0.66|1|1|3|0|171;_eAED=0.18;Note=Similar to CTNNA1: Catenin alpha-1 (Homo sapiens OX%3D9606);Dbxref=InterPro:IPR006077,PFAM:PF01044;Ontology_term=GO:0007155,GO:0051015;
Scv2yLs_10938	maker	exon	113804	113910	.	-	.	ID=Mmel_00012954-RA:exon:3101;Parent=Mmel_00012954-RA;
Scv2yLs_10938	maker	exon	111772	111967	.	-	.	ID=Mmel_00012954-RA:exon:3100;Parent=Mmel_00012954-RA;
Scv2yLs_10938	maker	exon	105348	105559	.	-	.	ID=Mmel_00012954-RA:exon:3099;Parent=Mmel_00012954-RA;
Scv2yLs_10938	maker	five_prime_UTR	113909	113910	.	-	.	ID=Mmel_00012954-RA:five_prime_utr;Parent=Mmel_00012954-RA;
Scv2yLs_10938	maker	CDS	113804	113908	.	-	0	ID=Mmel_00012954-RA:cds;Parent=Mmel_00012954-RA;
Scv2yLs_10938	maker	CDS	111772	111967	.	-	0	ID=Mmel_00012954-RA:cds;Parent=Mmel_00012954-RA;
Scv2yLs_10938	maker	CDS	105348	105559	.	-	2	ID=Mmel_00012954-RA:cds;Parent=Mmel_00012954-RA;
Scv2yLs_10938	maker	gene	102430	104098	.	-	.	ID=Mmel_00012953;Name=Mmel_00012953;Alias=maker-Scv2yLs_10938-augustus-gene-0.32;Note=Similar to CTNNA1: Catenin alpha-1 (Homo sapiens OX%3D9606);Dbxref=InterPro:IPR006077,PFAM:PF01044;Ontology_term=GO:0007155,GO:0051015;
Scv2yLs_10938	maker	mRNA	102430	104098	.	-	.	ID=Mmel_00012953-RA;Parent=Mmel_00012953;Name=Mmel_00012953-RA;Alias=maker-Scv2yLs_10938-augustus-gene-0.32-mRNA-1;_AED=0.81;_QI=0|0|0|0|0|0|2|0|103;_eAED=0.81;Note=Similar to CTNNA1: Catenin alpha-1 (Homo sapiens OX%3D9606);Dbxref=InterPro:IPR006077,PFAM:PF01044;Ontology_term=GO:0007155,GO:0051015;
Scv2yLs_10938	maker	exon	104045	104098	.	-	.	ID=Mmel_00012953-RA:exon:3103;Parent=Mmel_00012953-RA;
Scv2yLs_10938	maker	exon	102430	102684	.	-	.	ID=Mmel_00012953-RA:exon:3102;Parent=Mmel_00012953-RA;
Scv2yLs_10938	maker	CDS	104045	104098	.	-	0	ID=Mmel_00012953-RA:cds;Parent=Mmel_00012953-RA;
Scv2yLs_10938	maker	CDS	102430	102684	.	-	0	ID=Mmel_00012953-RA:cds;Parent=Mmel_00012953-RA;
Scv2yLs_5148	maker	gene	306569	309902	.	+	.	ID=Mmel_00010207;Name=Mmel_00010207;Alias=augustus_masked-Scv2yLs_5148-processed-gene-3.0;Note=Similar to AUTS2: Autism susceptibility gene 2 protein (Homo sapiens OX%3D9606);
Scv2yLs_5148	maker	mRNA	306569	309902	.	+	.	ID=Mmel_00010207-RA;Parent=Mmel_00010207;Name=Mmel_00010207-RA;Alias=augustus_masked-Scv2yLs_5148-processed-gene-3.0-mRNA-1;_AED=0.21;_QI=0|0|0|0.33|1|1|3|0|108;_eAED=0.21;Note=Similar to AUTS2: Autism susceptibility gene 2 protein (Homo sapiens OX%3D9606);
Scv2yLs_5148	maker	exon	306569	306640	.	+	.	ID=Mmel_00010207-RA:exon:4063;Parent=Mmel_00010207-RA;
Scv2yLs_5148	maker	exon	309325	309534	.	+	.	ID=Mmel_00010207-RA:exon:4064;Parent=Mmel_00010207-RA;
Scv2yLs_5148	maker	exon	309858	309902	.	+	.	ID=Mmel_00010207-RA:exon:4065;Parent=Mmel_00010207-RA;
Scv2yLs_5148	maker	CDS	306569	306640	.	+	0	ID=Mmel_00010207-RA:cds;Parent=Mmel_00010207-RA;
Scv2yLs_5148	maker	CDS	309325	309534	.	+	0	ID=Mmel_00010207-RA:cds;Parent=Mmel_00010207-RA;
Scv2yLs_5148	maker	CDS	309858	309902	.	+	0	ID=Mmel_00010207-RA:cds;Parent=Mmel_00010207-RA;
Scv2yLs_5148	maker	gene	838461	869453	.	+	.	ID=Mmel_00010208;Name=Mmel_00010208;Alias=maker-Scv2yLs_5148-augustus-gene-8.0;Note=Similar to AUTS2: Autism susceptibility gene 2 protein (Homo sapiens OX%3D9606);Dbxref=InterPro:IPR023246,PFAM:PF15336;
Scv2yLs_5148	maker	mRNA	838461	869453	.	+	.	ID=Mmel_00010208-RA;Parent=Mmel_00010208;Name=Mmel_00010208-RA;Alias=maker-Scv2yLs_5148-augustus-gene-8.0-mRNA-1;_AED=0.14;_QI=0|0|0|0.58|0.63|0.58|12|0|674;_eAED=0.14;Note=Similar to AUTS2: Autism susceptibility gene 2 protein (Homo sapiens OX%3D9606);Dbxref=InterPro:IPR023246,PFAM:PF15336;
Scv2yLs_5148	maker	exon	838461	838631	.	+	.	ID=Mmel_00010208-RA:exon:4066;Parent=Mmel_00010208-RA;
Scv2yLs_5148	maker	exon	839060	839104	.	+	.	ID=Mmel_00010208-RA:exon:4067;Parent=Mmel_00010208-RA;
Scv2yLs_5148	maker	exon	843837	843932	.	+	.	ID=Mmel_00010208-RA:exon:4068;Parent=Mmel_00010208-RA;
Scv2yLs_5148	maker	exon	845224	845295	.	+	.	ID=Mmel_00010208-RA:exon:4069;Parent=Mmel_00010208-RA;
Scv2yLs_5148	maker	exon	847337	847366	.	+	.	ID=Mmel_00010208-RA:exon:4070;Parent=Mmel_00010208-RA;
Scv2yLs_5148	maker	exon	851385	851559	.	+	.	ID=Mmel_00010208-RA:exon:4071;Parent=Mmel_00010208-RA;
Scv2yLs_5148	maker	exon	852070	852147	.	+	.	ID=Mmel_00010208-RA:exon:4072;Parent=Mmel_00010208-RA;
Scv2yLs_5148	maker	exon	853833	853916	.	+	.	ID=Mmel_00010208-RA:exon:4073;Parent=Mmel_00010208-RA;
Scv2yLs_5148	maker	exon	854773	854995	.	+	.	ID=Mmel_00010208-RA:exon:4074;Parent=Mmel_00010208-RA;
Scv2yLs_5148	maker	exon	860076	860864	.	+	.	ID=Mmel_00010208-RA:exon:4075;Parent=Mmel_00010208-RA;
Scv2yLs_5148	maker	exon	866771	866912	.	+	.	ID=Mmel_00010208-RA:exon:4076;Parent=Mmel_00010208-RA;
Scv2yLs_5148	maker	exon	869334	869453	.	+	.	ID=Mmel_00010208-RA:exon:4077;Parent=Mmel_00010208-RA;
Scv2yLs_5148	maker	CDS	838461	838631	.	+	0	ID=Mmel_00010208-RA:cds;Parent=Mmel_00010208-RA;
Scv2yLs_5148	maker	CDS	839060	839104	.	+	0	ID=Mmel_00010208-RA:cds;Parent=Mmel_00010208-RA;
Scv2yLs_5148	maker	CDS	843837	843932	.	+	0	ID=Mmel_00010208-RA:cds;Parent=Mmel_00010208-RA;
Scv2yLs_5148	maker	CDS	845224	845295	.	+	0	ID=Mmel_00010208-RA:cds;Parent=Mmel_00010208-RA;
Scv2yLs_5148	maker	CDS	847337	847366	.	+	0	ID=Mmel_00010208-RA:cds;Parent=Mmel_00010208-RA;
Scv2yLs_5148	maker	CDS	851385	851559	.	+	0	ID=Mmel_00010208-RA:cds;Parent=Mmel_00010208-RA;
Scv2yLs_5148	maker	CDS	852070	852147	.	+	2	ID=Mmel_00010208-RA:cds;Parent=Mmel_00010208-RA;
Scv2yLs_5148	maker	CDS	853833	853916	.	+	2	ID=Mmel_00010208-RA:cds;Parent=Mmel_00010208-RA;
Scv2yLs_5148	maker	CDS	854773	854995	.	+	2	ID=Mmel_00010208-RA:cds;Parent=Mmel_00010208-RA;
Scv2yLs_5148	maker	CDS	860076	860864	.	+	1	ID=Mmel_00010208-RA:cds;Parent=Mmel_00010208-RA;
Scv2yLs_5148	maker	CDS	866771	866912	.	+	1	ID=Mmel_00010208-RA:cds;Parent=Mmel_00010208-RA;
Scv2yLs_5148	maker	CDS	869334	869453	.	+	0	ID=Mmel_00010208-RA:cds;Parent=Mmel_00010208-RA;
Scv2yLs_10202	maker	gene	2	2260	.	-	.	ID=Mmel_00014955;Name=Mmel_00014955;Alias=maker-Scv2yLs_10202-augustus-gene-0.2;Note=Similar to MYH7: Myosin-7 (Homo sapiens OX%3D9606);Dbxref=InterPro:IPR002928,PFAM:PF01576;Ontology_term=GO:0003774,GO:0016459;
Scv2yLs_10202	maker	mRNA	2	2260	.	-	.	ID=Mmel_00014955-RA;Parent=Mmel_00014955;Name=Mmel_00014955-RA;Alias=maker-Scv2yLs_10202-augustus-gene-0.2-mRNA-1;_AED=0.05;_QI=0|0|0|0|1|1|8|0|396;_eAED=0.05;Note=Similar to MYH7: Myosin-7 (Homo sapiens OX%3D9606);Dbxref=InterPro:IPR002928,PFAM:PF01576;Ontology_term=GO:0003774,GO:0016459;
Scv2yLs_10202	maker	exon	2114	2260	.	-	.	ID=Mmel_00014955-RA:exon:32;Parent=Mmel_00014955-RA;
Scv2yLs_10202	maker	exon	1894	2020	.	-	.	ID=Mmel_00014955-RA:exon:31;Parent=Mmel_00014955-RA;
Scv2yLs_10202	maker	exon	1674	1792	.	-	.	ID=Mmel_00014955-RA:exon:30;Parent=Mmel_00014955-RA;
Scv2yLs_10202	maker	exon	1193	1389	.	-	.	ID=Mmel_00014955-RA:exon:29;Parent=Mmel_00014955-RA;
Scv2yLs_10202	maker	exon	802	985	.	-	.	ID=Mmel_00014955-RA:exon:28;Parent=Mmel_00014955-RA;
Scv2yLs_10202	maker	exon	409	574	.	-	.	ID=Mmel_00014955-RA:exon:27;Parent=Mmel_00014955-RA;
Scv2yLs_10202	maker	exon	206	330	.	-	.	ID=Mmel_00014955-RA:exon:26;Parent=Mmel_00014955-RA;
Scv2yLs_10202	maker	exon	2	124	.	-	.	ID=Mmel_00014955-RA:exon:25;Parent=Mmel_00014955-RA;
Scv2yLs_10202	maker	CDS	2114	2260	.	-	0	ID=Mmel_00014955-RA:cds;Parent=Mmel_00014955-RA;
Scv2yLs_10202	maker	CDS	1894	2020	.	-	0	ID=Mmel_00014955-RA:cds;Parent=Mmel_00014955-RA;
Scv2yLs_10202	maker	CDS	1674	1792	.	-	2	ID=Mmel_00014955-RA:cds;Parent=Mmel_00014955-RA;
Scv2yLs_10202	maker	CDS	1193	1389	.	-	0	ID=Mmel_00014955-RA:cds;Parent=Mmel_00014955-RA;
Scv2yLs_10202	maker	CDS	802	985	.	-	1	ID=Mmel_00014955-RA:cds;Parent=Mmel_00014955-RA;
Scv2yLs_10202	maker	CDS	409	574	.	-	0	ID=Mmel_00014955-RA:cds;Parent=Mmel_00014955-RA;
Scv2yLs_10202	maker	CDS	206	330	.	-	2	ID=Mmel_00014955-RA:cds;Parent=Mmel_00014955-RA;
Scv2yLs_10202	maker	CDS	2	124	.	-	0	ID=Mmel_00014955-RA:cds;Parent=Mmel_00014955-RA;
Scv2yLs_9440	maker	gene	35994	65468	.	+	.	ID=Mmel_00013645;Name=Mmel_00013645;Alias=maker-Scv2yLs_9440-augustus-gene-0.2;Note=Similar to ZMYM4: Zinc finger MYM-type protein 4 (Homo sapiens OX%3D9606);Dbxref=InterPro:IPR010507,InterPro:IPR021893,PFAM:PF06467,PFAM:PF12012;Ontology_term=GO:0008270;
Scv2yLs_9440	maker	mRNA	35994	65468	.	+	.	ID=Mmel_00013645-RA;Parent=Mmel_00013645;Name=Mmel_00013645-RA;Alias=maker-Scv2yLs_9440-augustus-gene-0.2-mRNA-1;_AED=0.29;_QI=0|0.03|0.03|0.88|0.96|1|27|275|1426;_eAED=0.29;Note=Similar to ZMYM4: Zinc finger MYM-type protein 4 (Homo sapiens OX%3D9606);Dbxref=InterPro:IPR010507,InterPro:IPR021893,PFAM:PF06467,PFAM:PF12012;Ontology_term=GO:0008270;
Scv2yLs_9440	maker	exon	35994	36026	.	+	.	ID=Mmel_00013645-RA:exon:548;Parent=Mmel_00013645-RA;
Scv2yLs_9440	maker	exon	39541	39583	.	+	.	ID=Mmel_00013645-RA:exon:549;Parent=Mmel_00013645-RA;
Scv2yLs_9440	maker	exon	39977	40504	.	+	.	ID=Mmel_00013645-RA:exon:550;Parent=Mmel_00013645-RA;
Scv2yLs_9440	maker	exon	42045	42112	.	+	.	ID=Mmel_00013645-RA:exon:551;Parent=Mmel_00013645-RA;
Scv2yLs_9440	maker	exon	42680	42850	.	+	.	ID=Mmel_00013645-RA:exon:552;Parent=Mmel_00013645-RA;
Scv2yLs_9440	maker	exon	45506	45584	.	+	.	ID=Mmel_00013645-RA:exon:553;Parent=Mmel_00013645-RA;
Scv2yLs_9440	maker	exon	46285	46537	.	+	.	ID=Mmel_00013645-RA:exon:554;Parent=Mmel_00013645-RA;
Scv2yLs_9440	maker	exon	47104	47278	.	+	.	ID=Mmel_00013645-RA:exon:555;Parent=Mmel_00013645-RA;
Scv2yLs_9440	maker	exon	47385	47597	.	+	.	ID=Mmel_00013645-RA:exon:556;Parent=Mmel_00013645-RA;
Scv2yLs_9440	maker	exon	50928	51197	.	+	.	ID=Mmel_00013645-RA:exon:557;Parent=Mmel_00013645-RA;
Scv2yLs_9440	maker	exon	51673	51823	.	+	.	ID=Mmel_00013645-RA:exon:558;Parent=Mmel_00013645-RA;
Scv2yLs_9440	maker	exon	52086	52258	.	+	.	ID=Mmel_00013645-RA:exon:559;Parent=Mmel_00013645-RA;
Scv2yLs_9440	maker	exon	52353	52503	.	+	.	ID=Mmel_00013645-RA:exon:560;Parent=Mmel_00013645-RA;
Scv2yLs_9440	maker	exon	53536	53676	.	+	.	ID=Mmel_00013645-RA:exon:561;Parent=Mmel_00013645-RA;
Scv2yLs_9440	maker	exon	53969	54006	.	+	.	ID=Mmel_00013645-RA:exon:562;Parent=Mmel_00013645-RA;
Scv2yLs_9440	maker	exon	55194	55338	.	+	.	ID=Mmel_00013645-RA:exon:563;Parent=Mmel_00013645-RA;
Scv2yLs_9440	maker	exon	55509	55633	.	+	.	ID=Mmel_00013645-RA:exon:564;Parent=Mmel_00013645-RA;
Scv2yLs_9440	maker	exon	55947	56118	.	+	.	ID=Mmel_00013645-RA:exon:565;Parent=Mmel_00013645-RA;
Scv2yLs_9440	maker	exon	56689	56742	.	+	.	ID=Mmel_00013645-RA:exon:566;Parent=Mmel_00013645-RA;
Scv2yLs_9440	maker	exon	56859	57038	.	+	.	ID=Mmel_00013645-RA:exon:567;Parent=Mmel_00013645-RA;
Scv2yLs_9440	maker	exon	57557	57651	.	+	.	ID=Mmel_00013645-RA:exon:568;Parent=Mmel_00013645-RA;
Scv2yLs_9440	maker	exon	57772	57943	.	+	.	ID=Mmel_00013645-RA:exon:569;Parent=Mmel_00013645-RA;
Scv2yLs_9440	maker	exon	59557	59708	.	+	.	ID=Mmel_00013645-RA:exon:570;Parent=Mmel_00013645-RA;
Scv2yLs_9440	maker	exon	60964	61075	.	+	.	ID=Mmel_00013645-RA:exon:571;Parent=Mmel_00013645-RA;
Scv2yLs_9440	maker	exon	62168	62416	.	+	.	ID=Mmel_00013645-RA:exon:572;Parent=Mmel_00013645-RA;
Scv2yLs_9440	maker	exon	63332	63461	.	+	.	ID=Mmel_00013645-RA:exon:573;Parent=Mmel_00013645-RA;
Scv2yLs_9440	maker	exon	64986	65468	.	+	.	ID=Mmel_00013645-RA:exon:574;Parent=Mmel_00013645-RA;
Scv2yLs_9440	maker	CDS	35994	36026	.	+	0	ID=Mmel_00013645-RA:cds;Parent=Mmel_00013645-RA;
Scv2yLs_9440	maker	CDS	39541	39583	.	+	0	ID=Mmel_00013645-RA:cds;Parent=Mmel_00013645-RA;
Scv2yLs_9440	maker	CDS	39977	40504	.	+	2	ID=Mmel_00013645-RA:cds;Parent=Mmel_00013645-RA;
Scv2yLs_9440	maker	CDS	42045	42112	.	+	2	ID=Mmel_00013645-RA:cds;Parent=Mmel_00013645-RA;
Scv2yLs_9440	maker	CDS	42680	42850	.	+	0	ID=Mmel_00013645-RA:cds;Parent=Mmel_00013645-RA;
Scv2yLs_9440	maker	CDS	45506	45584	.	+	0	ID=Mmel_00013645-RA:cds;Parent=Mmel_00013645-RA;
Scv2yLs_9440	maker	CDS	46285	46537	.	+	2	ID=Mmel_00013645-RA:cds;Parent=Mmel_00013645-RA;
Scv2yLs_9440	maker	CDS	47104	47278	.	+	1	ID=Mmel_00013645-RA:cds;Parent=Mmel_00013645-RA;
Scv2yLs_9440	maker	CDS	47385	47597	.	+	0	ID=Mmel_00013645-RA:cds;Parent=Mmel_00013645-RA;
Scv2yLs_9440	maker	CDS	50928	51197	.	+	0	ID=Mmel_00013645-RA:cds;Parent=Mmel_00013645-RA;
Scv2yLs_9440	maker	CDS	51673	51823	.	+	0	ID=Mmel_00013645-RA:cds;Parent=Mmel_00013645-RA;
Scv2yLs_9440	maker	CDS	52086	52258	.	+	2	ID=Mmel_00013645-RA:cds;Parent=Mmel_00013645-RA;
Scv2yLs_9440	maker	CDS	52353	52503	.	+	0	ID=Mmel_00013645-RA:cds;Parent=Mmel_00013645-RA;
Scv2yLs_9440	maker	CDS	53536	53676	.	+	2	ID=Mmel_00013645-RA:cds;Parent=Mmel_00013645-RA;
Scv2yLs_9440	maker	CDS	53969	54006	.	+	2	ID=Mmel_00013645-RA:cds;Parent=Mmel_00013645-RA;
Scv2yLs_9440	maker	CDS	55194	55338	.	+	0	ID=Mmel_00013645-RA:cds;Parent=Mmel_00013645-RA;
Scv2yLs_9440	maker	CDS	55509	55633	.	+	2	ID=Mmel_00013645-RA:cds;Parent=Mmel_00013645-RA;
Scv2yLs_9440	maker	CDS	55947	56118	.	+	0	ID=Mmel_00013645-RA:cds;Parent=Mmel_00013645-RA;
Scv2yLs_9440	maker	CDS	56689	56742	.	+	2	ID=Mmel_00013645-RA:cds;Parent=Mmel_00013645-RA;
Scv2yLs_9440	maker	CDS	56859	57038	.	+	2	ID=Mmel_00013645-RA:cds;Parent=Mmel_00013645-RA;
Scv2yLs_9440	maker	CDS	57557	57651	.	+	2	ID=Mmel_00013645-RA:cds;Parent=Mmel_00013645-RA;
Scv2yLs_9440	maker	CDS	57772	57943	.	+	0	ID=Mmel_00013645-RA:cds;Parent=Mmel_00013645-RA;
Scv2yLs_9440	maker	CDS	59557	59708	.	+	2	ID=Mmel_00013645-RA:cds;Parent=Mmel_00013645-RA;
Scv2yLs_9440	maker	CDS	60964	61075	.	+	0	ID=Mmel_00013645-RA:cds;Parent=Mmel_00013645-RA;
Scv2yLs_9440	maker	CDS	62168	62416	.	+	2	ID=Mmel_00013645-RA:cds;Parent=Mmel_00013645-RA;
Scv2yLs_9440	maker	CDS	63332	63461	.	+	2	ID=Mmel_00013645-RA:cds;Parent=Mmel_00013645-RA;
Scv2yLs_9440	maker	CDS	64986	65193	.	+	1	ID=Mmel_00013645-RA:cds;Parent=Mmel_00013645-RA;
Scv2yLs_9440	maker	three_prime_UTR	65194	65468	.	+	.	ID=Mmel_00013645-RA:three_prime_utr;Parent=Mmel_00013645-RA;
Scv2yLs_9440	maker	gene	11628	19497	.	-	.	ID=Mmel_00013644;Name=Mmel_00013644;Alias=maker-Scv2yLs_9440-augustus-gene-0.3;Note=Similar to SFPQ: Splicing factor%2C proline- and glutamine-rich (Homo sapiens OX%3D9606);Dbxref=InterPro:IPR000504,InterPro:IPR012975,PFAM:PF00076,PFAM:PF08075;Ontology_term=GO:0003676;
Scv2yLs_9440	maker	mRNA	11628	19497	.	-	.	ID=Mmel_00013644-RA;Parent=Mmel_00013644;Name=Mmel_00013644-RA;Alias=maker-Scv2yLs_9440-augustus-gene-0.3-mRNA-1;_AED=0.43;_QI=0|0|0.1|0.9|1|1|10|304|461;_eAED=0.43;Note=Similar to SFPQ: Splicing factor%2C proline- and glutamine-rich (Homo sapiens OX%3D9606);Dbxref=InterPro:IPR000504,InterPro:IPR012975,PFAM:PF00076,PFAM:PF08075;Ontology_term=GO:0003676;
Scv2yLs_9440	maker	exon	11628	12082	.	-	.	ID=Mmel_00013644-RA:exon:584;Parent=Mmel_00013644-RA;
Scv2yLs_9440	maker	exon	14692	14818	.	-	.	ID=Mmel_00013644-RA:exon:583;Parent=Mmel_00013644-RA;
Scv2yLs_9440	maker	exon	14899	14947	.	-	.	ID=Mmel_00013644-RA:exon:582;Parent=Mmel_00013644-RA;
Scv2yLs_9440	maker	exon	15167	15284	.	-	.	ID=Mmel_00013644-RA:exon:581;Parent=Mmel_00013644-RA;
Scv2yLs_9440	maker	exon	15575	15659	.	-	.	ID=Mmel_00013644-RA:exon:580;Parent=Mmel_00013644-RA;
Scv2yLs_9440	maker	exon	16017	16213	.	-	.	ID=Mmel_00013644-RA:exon:579;Parent=Mmel_00013644-RA;
Scv2yLs_9440	maker	exon	17502	17597	.	-	.	ID=Mmel_00013644-RA:exon:578;Parent=Mmel_00013644-RA;
Scv2yLs_9440	maker	exon	17707	18008	.	-	.	ID=Mmel_00013644-RA:exon:577;Parent=Mmel_00013644-RA;
Scv2yLs_9440	maker	exon	18103	18281	.	-	.	ID=Mmel_00013644-RA:exon:576;Parent=Mmel_00013644-RA;
Scv2yLs_9440	maker	exon	19416	19497	.	-	.	ID=Mmel_00013644-RA:exon:575;Parent=Mmel_00013644-RA;
Scv2yLs_9440	maker	CDS	19416	19497	.	-	0	ID=Mmel_00013644-RA:cds;Parent=Mmel_00013644-RA;
Scv2yLs_9440	maker	CDS	18103	18281	.	-	2	ID=Mmel_00013644-RA:cds;Parent=Mmel_00013644-RA;
Scv2yLs_9440	maker	CDS	17707	18008	.	-	0	ID=Mmel_00013644-RA:cds;Parent=Mmel_00013644-RA;
Scv2yLs_9440	maker	CDS	17502	17597	.	-	1	ID=Mmel_00013644-RA:cds;Parent=Mmel_00013644-RA;
Scv2yLs_9440	maker	CDS	16017	16213	.	-	1	ID=Mmel_00013644-RA:cds;Parent=Mmel_00013644-RA;
Scv2yLs_9440	maker	CDS	15575	15659	.	-	2	ID=Mmel_00013644-RA:cds;Parent=Mmel_00013644-RA;
Scv2yLs_9440	maker	CDS	15167	15284	.	-	1	ID=Mmel_00013644-RA:cds;Parent=Mmel_00013644-RA;
Scv2yLs_9440	maker	CDS	14899	14947	.	-	0	ID=Mmel_00013644-RA:cds;Parent=Mmel_00013644-RA;
Scv2yLs_9440	maker	CDS	14692	14818	.	-	2	ID=Mmel_00013644-RA:cds;Parent=Mmel_00013644-RA;
Scv2yLs_9440	maker	CDS	11932	12082	.	-	1	ID=Mmel_00013644-RA:cds;Parent=Mmel_00013644-RA;
Scv2yLs_9440	maker	three_prime_UTR	11628	11931	.	-	.	ID=Mmel_00013644-RA:three_prime_utr;Parent=Mmel_00013644-RA;
Scv2yLs_10129	maker	gene	375956	393226	.	-	.	ID=Mmel_00008819;Name=Mmel_00008819;Alias=maker-Scv2yLs_10129-augustus-gene-4.7;Note=Similar to Mfsd14b: Hippocampus abundant transcript-like protein 1 (Mus musculus OX%3D10090);Dbxref=InterPro:IPR011701,PFAM:PF07690;Ontology_term=GO:0016021,GO:0055085;
Scv2yLs_10129	maker	mRNA	375956	393226	.	-	.	ID=Mmel_00008819-RA;Parent=Mmel_00008819;Name=Mmel_00008819-RA;Alias=maker-Scv2yLs_10129-augustus-gene-4.7-mRNA-1;_AED=0.31;_QI=0|0|0|0.90|1|1|11|0|449;_eAED=0.31;Note=Similar to Mfsd14b: Hippocampus abundant transcript-like protein 1 (Mus musculus OX%3D10090);Dbxref=InterPro:IPR011701,PFAM:PF07690;Ontology_term=GO:0016021,GO:0055085;
Scv2yLs_10129	maker	exon	393140	393226	.	-	.	ID=Mmel_00008819-RA:exon:11382;Parent=Mmel_00008819-RA;
Scv2yLs_10129	maker	exon	392685	392780	.	-	.	ID=Mmel_00008819-RA:exon:11381;Parent=Mmel_00008819-RA;
Scv2yLs_10129	maker	exon	389491	389553	.	-	.	ID=Mmel_00008819-RA:exon:11380;Parent=Mmel_00008819-RA;
Scv2yLs_10129	maker	exon	387168	387295	.	-	.	ID=Mmel_00008819-RA:exon:11379;Parent=Mmel_00008819-RA;
Scv2yLs_10129	maker	exon	386181	386295	.	-	.	ID=Mmel_00008819-RA:exon:11378;Parent=Mmel_00008819-RA;
Scv2yLs_10129	maker	exon	385002	385220	.	-	.	ID=Mmel_00008819-RA:exon:11377;Parent=Mmel_00008819-RA;
Scv2yLs_10129	maker	exon	383181	383252	.	-	.	ID=Mmel_00008819-RA:exon:11376;Parent=Mmel_00008819-RA;
Scv2yLs_10129	maker	exon	380624	380736	.	-	.	ID=Mmel_00008819-RA:exon:11375;Parent=Mmel_00008819-RA;
Scv2yLs_10129	maker	exon	379639	379736	.	-	.	ID=Mmel_00008819-RA:exon:11374;Parent=Mmel_00008819-RA;
Scv2yLs_10129	maker	exon	377710	377867	.	-	.	ID=Mmel_00008819-RA:exon:11373;Parent=Mmel_00008819-RA;
Scv2yLs_10129	maker	exon	375956	376156	.	-	.	ID=Mmel_00008819-RA:exon:11372;Parent=Mmel_00008819-RA;
Scv2yLs_10129	maker	CDS	393140	393226	.	-	0	ID=Mmel_00008819-RA:cds;Parent=Mmel_00008819-RA;
Scv2yLs_10129	maker	CDS	392685	392780	.	-	0	ID=Mmel_00008819-RA:cds;Parent=Mmel_00008819-RA;
Scv2yLs_10129	maker	CDS	389491	389553	.	-	0	ID=Mmel_00008819-RA:cds;Parent=Mmel_00008819-RA;
Scv2yLs_10129	maker	CDS	387168	387295	.	-	0	ID=Mmel_00008819-RA:cds;Parent=Mmel_00008819-RA;
Scv2yLs_10129	maker	CDS	386181	386295	.	-	1	ID=Mmel_00008819-RA:cds;Parent=Mmel_00008819-RA;
Scv2yLs_10129	maker	CDS	385002	385220	.	-	0	ID=Mmel_00008819-RA:cds;Parent=Mmel_00008819-RA;
Scv2yLs_10129	maker	CDS	383181	383252	.	-	0	ID=Mmel_00008819-RA:cds;Parent=Mmel_00008819-RA;
Scv2yLs_10129	maker	CDS	380624	380736	.	-	0	ID=Mmel_00008819-RA:cds;Parent=Mmel_00008819-RA;
Scv2yLs_10129	maker	CDS	379639	379736	.	-	1	ID=Mmel_00008819-RA:cds;Parent=Mmel_00008819-RA;
Scv2yLs_10129	maker	CDS	377710	377867	.	-	2	ID=Mmel_00008819-RA:cds;Parent=Mmel_00008819-RA;
Scv2yLs_10129	maker	CDS	375956	376156	.	-	0	ID=Mmel_00008819-RA:cds;Parent=Mmel_00008819-RA;
Scv2yLs_10129	maker	gene	564916	584114	.	+	.	ID=Mmel_00008821;Name=Mmel_00008821;Alias=maker-Scv2yLs_10129-snap-gene-5.1;Note=Similar to NXNL2: Nucleoredoxin-like protein 2 (Homo sapiens OX%3D9606);
Scv2yLs_10129	maker	mRNA	564916	584114	.	+	.	ID=Mmel_00008821-RA;Parent=Mmel_00008821;Name=Mmel_00008821-RA;Alias=maker-Scv2yLs_10129-snap-gene-5.1-mRNA-1;_AED=0.22;_QI=0|0|0|0.66|0.5|0.66|3|0|110;_eAED=0.23;Note=Similar to NXNL2: Nucleoredoxin-like protein 2 (Homo sapiens OX%3D9606);
Scv2yLs_10129	maker	exon	564916	565034	.	+	.	ID=Mmel_00008821-RA:exon:11383;Parent=Mmel_00008821-RA;
Scv2yLs_10129	maker	exon	572604	572740	.	+	.	ID=Mmel_00008821-RA:exon:11384;Parent=Mmel_00008821-RA;
Scv2yLs_10129	maker	exon	584038	584114	.	+	.	ID=Mmel_00008821-RA:exon:11385;Parent=Mmel_00008821-RA;
Scv2yLs_10129	maker	CDS	564916	565034	.	+	0	ID=Mmel_00008821-RA:cds;Parent=Mmel_00008821-RA;
Scv2yLs_10129	maker	CDS	572604	572740	.	+	1	ID=Mmel_00008821-RA:cds;Parent=Mmel_00008821-RA;
Scv2yLs_10129	maker	CDS	584038	584114	.	+	2	ID=Mmel_00008821-RA:cds;Parent=Mmel_00008821-RA;
Scv2yLs_10129	maker	gene	546739	551614	.	+	.	ID=Mmel_00008820;Name=Mmel_00008820;Alias=maker-Scv2yLs_10129-augustus-gene-5.2;Note=Similar to SPIN2: Spindlin-2 (Pongo abelii OX%3D9601);Dbxref=InterPro:IPR003671,PFAM:PF02513;Ontology_term=GO:0007276;
Scv2yLs_10129	maker	mRNA	546739	551614	.	+	.	ID=Mmel_00008820-RA;Parent=Mmel_00008820;Name=Mmel_00008820-RA;Alias=maker-Scv2yLs_10129-augustus-gene-5.2-mRNA-1;_AED=0.44;_QI=0|0|0|1|0|0.5|2|0|164;_eAED=0.45;Note=Similar to SPIN2: Spindlin-2 (Pongo abelii OX%3D9601);Dbxref=InterPro:IPR003671,PFAM:PF02513;Ontology_term=GO:0007276;
Scv2yLs_10129	maker	exon	546739	547012	.	+	.	ID=Mmel_00008820-RA:exon:11386;Parent=Mmel_00008820-RA;
Scv2yLs_10129	maker	exon	551394	551614	.	+	.	ID=Mmel_00008820-RA:exon:11387;Parent=Mmel_00008820-RA;
Scv2yLs_10129	maker	CDS	546739	547012	.	+	0	ID=Mmel_00008820-RA:cds;Parent=Mmel_00008820-RA;
Scv2yLs_10129	maker	CDS	551394	551614	.	+	2	ID=Mmel_00008820-RA:cds;Parent=Mmel_00008820-RA;
Scv2yLs_10129	maker	gene	707547	708455	.	+	.	ID=Mmel_00008822;Name=Mmel_00008822;Alias=augustus_masked-Scv2yLs_10129-processed-gene-7.1;Note=Similar to S1PR3: Sphingosine 1-phosphate receptor 3 (Homo sapiens OX%3D9606);Dbxref=InterPro:IPR000276,PFAM:PF00001;Ontology_term=GO:0004930,GO:0007186,GO:0016021;
Scv2yLs_10129	maker	mRNA	707547	708455	.	+	.	ID=Mmel_00008822-RA;Parent=Mmel_00008822;Name=Mmel_00008822-RA;Alias=augustus_masked-Scv2yLs_10129-processed-gene-7.1-mRNA-1;_AED=0.11;_QI=0|-1|0|1|-1|1|1|0|302;_eAED=0.11;Note=Similar to S1PR3: Sphingosine 1-phosphate receptor 3 (Homo sapiens OX%3D9606);Dbxref=InterPro:IPR000276,PFAM:PF00001;Ontology_term=GO:0004930,GO:0007186,GO:0016021;
Scv2yLs_10129	maker	exon	707547	708455	.	+	.	ID=Mmel_00008822-RA:exon:11388;Parent=Mmel_00008822-RA;
Scv2yLs_10129	maker	CDS	707547	708455	.	+	0	ID=Mmel_00008822-RA:cds;Parent=Mmel_00008822-RA;
Scv2yLs_10129	maker	gene	722678	737086	.	-	.	ID=Mmel_00008823;Name=Mmel_00008823;Alias=maker-Scv2yLs_10129-augustus-gene-7.0;Note=Similar to Shc3: SHC-transforming protein 3 (Rattus norvegicus OX%3D10116);Dbxref=InterPro:IPR000980,InterPro:IPR006020,PFAM:PF00017,PFAM:PF00640;Ontology_term=GO:0005515;
Scv2yLs_10129	maker	mRNA	722678	737086	.	-	.	ID=Mmel_00008823-RA;Parent=Mmel_00008823;Name=Mmel_00008823-RA;Alias=maker-Scv2yLs_10129-augustus-gene-7.0-mRNA-1;_AED=0.15;_QI=0|0|0|0.71|1|0.85|7|0|358;_eAED=0.15;Note=Similar to Shc3: SHC-transforming protein 3 (Rattus norvegicus OX%3D10116);Dbxref=InterPro:IPR000980,InterPro:IPR006020,PFAM:PF00017,PFAM:PF00640;Ontology_term=GO:0005515;
Scv2yLs_10129	maker	exon	737051	737086	.	-	.	ID=Mmel_00008823-RA:exon:11395;Parent=Mmel_00008823-RA;
Scv2yLs_10129	maker	exon	732796	732847	.	-	.	ID=Mmel_00008823-RA:exon:11394;Parent=Mmel_00008823-RA;
Scv2yLs_10129	maker	exon	728718	728844	.	-	.	ID=Mmel_00008823-RA:exon:11393;Parent=Mmel_00008823-RA;
Scv2yLs_10129	maker	exon	727472	727625	.	-	.	ID=Mmel_00008823-RA:exon:11392;Parent=Mmel_00008823-RA;
Scv2yLs_10129	maker	exon	726313	726409	.	-	.	ID=Mmel_00008823-RA:exon:11391;Parent=Mmel_00008823-RA;
Scv2yLs_10129	maker	exon	725257	725451	.	-	.	ID=Mmel_00008823-RA:exon:11390;Parent=Mmel_00008823-RA;
Scv2yLs_10129	maker	exon	722678	723093	.	-	.	ID=Mmel_00008823-RA:exon:11389;Parent=Mmel_00008823-RA;
Scv2yLs_10129	maker	CDS	737051	737086	.	-	0	ID=Mmel_00008823-RA:cds;Parent=Mmel_00008823-RA;
Scv2yLs_10129	maker	CDS	732796	732847	.	-	0	ID=Mmel_00008823-RA:cds;Parent=Mmel_00008823-RA;
Scv2yLs_10129	maker	CDS	728718	728844	.	-	2	ID=Mmel_00008823-RA:cds;Parent=Mmel_00008823-RA;
Scv2yLs_10129	maker	CDS	727472	727625	.	-	1	ID=Mmel_00008823-RA:cds;Parent=Mmel_00008823-RA;
Scv2yLs_10129	maker	CDS	726313	726409	.	-	0	ID=Mmel_00008823-RA:cds;Parent=Mmel_00008823-RA;
Scv2yLs_10129	maker	CDS	725257	725451	.	-	2	ID=Mmel_00008823-RA:cds;Parent=Mmel_00008823-RA;
Scv2yLs_10129	maker	CDS	722678	723093	.	-	2	ID=Mmel_00008823-RA:cds;Parent=Mmel_00008823-RA;
Scv2yLs_10129	maker	gene	805438	807892	.	+	.	ID=Mmel_00008824;Name=Mmel_00008824;Alias=maker-Scv2yLs_10129-augustus-gene-8.0;Note=Similar to CKS2: Cyclin-dependent kinases regulatory subunit 2 (Homo sapiens OX%3D9606);Dbxref=InterPro:IPR000789,PFAM:PF01111;Ontology_term=GO:0007049,GO:0016538;
Scv2yLs_10129	maker	mRNA	805438	807892	.	+	.	ID=Mmel_00008824-RA;Parent=Mmel_00008824;Name=Mmel_00008824-RA;Alias=maker-Scv2yLs_10129-augustus-gene-8.0-mRNA-1;_AED=0.01;_QI=81|1|1|1|1|1|3|388|79;_eAED=0.01;Note=Similar to CKS2: Cyclin-dependent kinases regulatory subunit 2 (Homo sapiens OX%3D9606);Dbxref=InterPro:IPR000789,PFAM:PF01111;Ontology_term=GO:0007049,GO:0016538;
Scv2yLs_10129	maker	exon	805438	805577	.	+	.	ID=Mmel_00008824-RA:exon:11396;Parent=Mmel_00008824-RA;
Scv2yLs_10129	maker	exon	806381	806508	.	+	.	ID=Mmel_00008824-RA:exon:11397;Parent=Mmel_00008824-RA;
Scv2yLs_10129	maker	exon	807452	807892	.	+	.	ID=Mmel_00008824-RA:exon:11398;Parent=Mmel_00008824-RA;
Scv2yLs_10129	maker	five_prime_UTR	805438	805518	.	+	.	ID=Mmel_00008824-RA:five_prime_utr;Parent=Mmel_00008824-RA;
Scv2yLs_10129	maker	CDS	805519	805577	.	+	0	ID=Mmel_00008824-RA:cds;Parent=Mmel_00008824-RA;
Scv2yLs_10129	maker	CDS	806381	806508	.	+	1	ID=Mmel_00008824-RA:cds;Parent=Mmel_00008824-RA;
Scv2yLs_10129	maker	CDS	807452	807504	.	+	2	ID=Mmel_00008824-RA:cds;Parent=Mmel_00008824-RA;
Scv2yLs_10129	maker	three_prime_UTR	807505	807892	.	+	.	ID=Mmel_00008824-RA:three_prime_utr;Parent=Mmel_00008824-RA;
Scv2yLs_10129	maker	gene	809242	834882	.	+	.	ID=Mmel_00008825;Name=Mmel_00008825;Alias=maker-Scv2yLs_10129-snap-gene-8.11;Note=Similar to SECISBP2: Selenocysteine insertion sequence-binding protein 2 (Homo sapiens OX%3D9606);Dbxref=InterPro:IPR004038,PFAM:PF01248;
Scv2yLs_10129	maker	mRNA	809242	834882	.	+	.	ID=Mmel_00008825-RA;Parent=Mmel_00008825;Name=Mmel_00008825-RA;Alias=maker-Scv2yLs_10129-snap-gene-8.11-mRNA-1;_AED=0.35;_QI=0|0.47|0.27|0.94|0.76|0.77|18|0|822;_eAED=0.35;Note=Similar to SECISBP2: Selenocysteine insertion sequence-binding protein 2 (Homo sapiens OX%3D9606);Dbxref=InterPro:IPR004038,PFAM:PF01248;
Scv2yLs_10129	maker	exon	809242	809387	.	+	.	ID=Mmel_00008825-RA:exon:11399;Parent=Mmel_00008825-RA;
Scv2yLs_10129	maker	exon	811241	811433	.	+	.	ID=Mmel_00008825-RA:exon:11400;Parent=Mmel_00008825-RA;
Scv2yLs_10129	maker	exon	813418	813547	.	+	.	ID=Mmel_00008825-RA:exon:11401;Parent=Mmel_00008825-RA;
Scv2yLs_10129	maker	exon	813988	814142	.	+	.	ID=Mmel_00008825-RA:exon:11402;Parent=Mmel_00008825-RA;
Scv2yLs_10129	maker	exon	815255	815342	.	+	.	ID=Mmel_00008825-RA:exon:11403;Parent=Mmel_00008825-RA;
Scv2yLs_10129	maker	exon	818288	818421	.	+	.	ID=Mmel_00008825-RA:exon:11404;Parent=Mmel_00008825-RA;
Scv2yLs_10129	maker	exon	818939	819097	.	+	.	ID=Mmel_00008825-RA:exon:11405;Parent=Mmel_00008825-RA;
Scv2yLs_10129	maker	exon	821838	821939	.	+	.	ID=Mmel_00008825-RA:exon:11406;Parent=Mmel_00008825-RA;
Scv2yLs_10129	maker	exon	823266	823385	.	+	.	ID=Mmel_00008825-RA:exon:11407;Parent=Mmel_00008825-RA;
Scv2yLs_10129	maker	exon	824558	824690	.	+	.	ID=Mmel_00008825-RA:exon:11408;Parent=Mmel_00008825-RA;
Scv2yLs_10129	maker	exon	827062	827171	.	+	.	ID=Mmel_00008825-RA:exon:11409;Parent=Mmel_00008825-RA;
Scv2yLs_10129	maker	exon	827963	828101	.	+	.	ID=Mmel_00008825-RA:exon:11410;Parent=Mmel_00008825-RA;
Scv2yLs_10129	maker	exon	828555	828675	.	+	.	ID=Mmel_00008825-RA:exon:11411;Parent=Mmel_00008825-RA;
Scv2yLs_10129	maker	exon	830419	830639	.	+	.	ID=Mmel_00008825-RA:exon:11412;Parent=Mmel_00008825-RA;
Scv2yLs_10129	maker	exon	831369	831523	.	+	.	ID=Mmel_00008825-RA:exon:11413;Parent=Mmel_00008825-RA;
Scv2yLs_10129	maker	exon	831977	832178	.	+	.	ID=Mmel_00008825-RA:exon:11414;Parent=Mmel_00008825-RA;
Scv2yLs_10129	maker	exon	832906	833011	.	+	.	ID=Mmel_00008825-RA:exon:11415;Parent=Mmel_00008825-RA;
Scv2yLs_10129	maker	exon	834831	834882	.	+	.	ID=Mmel_00008825-RA:exon:11416;Parent=Mmel_00008825-RA;
Scv2yLs_10129	maker	CDS	809242	809387	.	+	0	ID=Mmel_00008825-RA:cds;Parent=Mmel_00008825-RA;
Scv2yLs_10129	maker	CDS	811241	811433	.	+	1	ID=Mmel_00008825-RA:cds;Parent=Mmel_00008825-RA;
Scv2yLs_10129	maker	CDS	813418	813547	.	+	0	ID=Mmel_00008825-RA:cds;Parent=Mmel_00008825-RA;
Scv2yLs_10129	maker	CDS	813988	814142	.	+	2	ID=Mmel_00008825-RA:cds;Parent=Mmel_00008825-RA;
Scv2yLs_10129	maker	CDS	815255	815342	.	+	0	ID=Mmel_00008825-RA:cds;Parent=Mmel_00008825-RA;
Scv2yLs_10129	maker	CDS	818288	818421	.	+	2	ID=Mmel_00008825-RA:cds;Parent=Mmel_00008825-RA;
Scv2yLs_10129	maker	CDS	818939	819097	.	+	0	ID=Mmel_00008825-RA:cds;Parent=Mmel_00008825-RA;
Scv2yLs_10129	maker	CDS	821838	821939	.	+	0	ID=Mmel_00008825-RA:cds;Parent=Mmel_00008825-RA;
Scv2yLs_10129	maker	CDS	823266	823385	.	+	0	ID=Mmel_00008825-RA:cds;Parent=Mmel_00008825-RA;
Scv2yLs_10129	maker	CDS	824558	824690	.	+	0	ID=Mmel_00008825-RA:cds;Parent=Mmel_00008825-RA;
Scv2yLs_10129	maker	CDS	827062	827171	.	+	2	ID=Mmel_00008825-RA:cds;Parent=Mmel_00008825-RA;
Scv2yLs_10129	maker	CDS	827963	828101	.	+	0	ID=Mmel_00008825-RA:cds;Parent=Mmel_00008825-RA;
Scv2yLs_10129	maker	CDS	828555	828675	.	+	2	ID=Mmel_00008825-RA:cds;Parent=Mmel_00008825-RA;
Scv2yLs_10129	maker	CDS	830419	830639	.	+	1	ID=Mmel_00008825-RA:cds;Parent=Mmel_00008825-RA;
Scv2yLs_10129	maker	CDS	831369	831523	.	+	2	ID=Mmel_00008825-RA:cds;Parent=Mmel_00008825-RA;
Scv2yLs_10129	maker	CDS	831977	832178	.	+	0	ID=Mmel_00008825-RA:cds;Parent=Mmel_00008825-RA;
Scv2yLs_10129	maker	CDS	832906	833011	.	+	2	ID=Mmel_00008825-RA:cds;Parent=Mmel_00008825-RA;
Scv2yLs_10129	maker	CDS	834831	834882	.	+	1	ID=Mmel_00008825-RA:cds;Parent=Mmel_00008825-RA;
Scv2yLs_10129	maker	gene	853493	870235	.	-	.	ID=Mmel_00008828;Name=Mmel_00008828;Alias=augustus_masked-Scv2yLs_10129-processed-gene-9.21;Note=Similar to SEMA4D: Semaphorin-4D (Homo sapiens OX%3D9606);Dbxref=InterPro:IPR001627,InterPro:IPR002165,InterPro:IPR013151,PFAM:PF00047,PFAM:PF01403,PFAM:PF01437;Ontology_term=GO:0005515;
Scv2yLs_10129	maker	mRNA	853493	870235	.	-	.	ID=Mmel_00008828-RA;Parent=Mmel_00008828;Name=Mmel_00008828-RA;Alias=augustus_masked-Scv2yLs_10129-processed-gene-9.21-mRNA-1;_AED=0.36;_QI=0|0|0.07|0.92|1|1|13|0|773;_eAED=0.36;Note=Similar to SEMA4D: Semaphorin-4D (Homo sapiens OX%3D9606);Dbxref=InterPro:IPR001627,InterPro:IPR002165,InterPro:IPR013151,PFAM:PF00047,PFAM:PF01403,PFAM:PF01437;Ontology_term=GO:0005515;
Scv2yLs_10129	maker	exon	870223	870235	.	-	.	ID=Mmel_00008828-RA:exon:11429;Parent=Mmel_00008828-RA;
Scv2yLs_10129	maker	exon	869731	869876	.	-	.	ID=Mmel_00008828-RA:exon:11428;Parent=Mmel_00008828-RA;
Scv2yLs_10129	maker	exon	868503	868565	.	-	.	ID=Mmel_00008828-RA:exon:11427;Parent=Mmel_00008828-RA;
Scv2yLs_10129	maker	exon	866030	866128	.	-	.	ID=Mmel_00008828-RA:exon:11426;Parent=Mmel_00008828-RA;
Scv2yLs_10129	maker	exon	864790	864883	.	-	.	ID=Mmel_00008828-RA:exon:11425;Parent=Mmel_00008828-RA;
Scv2yLs_10129	maker	exon	862683	862834	.	-	.	ID=Mmel_00008828-RA:exon:11424;Parent=Mmel_00008828-RA;
Scv2yLs_10129	maker	exon	860764	860885	.	-	.	ID=Mmel_00008828-RA:exon:11423;Parent=Mmel_00008828-RA;
Scv2yLs_10129	maker	exon	860479	860635	.	-	.	ID=Mmel_00008828-RA:exon:11422;Parent=Mmel_00008828-RA;
Scv2yLs_10129	maker	exon	859501	859723	.	-	.	ID=Mmel_00008828-RA:exon:11421;Parent=Mmel_00008828-RA;
Scv2yLs_10129	maker	exon	858962	859077	.	-	.	ID=Mmel_00008828-RA:exon:11420;Parent=Mmel_00008828-RA;
Scv2yLs_10129	maker	exon	855791	855963	.	-	.	ID=Mmel_00008828-RA:exon:11419;Parent=Mmel_00008828-RA;
Scv2yLs_10129	maker	exon	855513	855556	.	-	.	ID=Mmel_00008828-RA:exon:11418;Parent=Mmel_00008828-RA;
Scv2yLs_10129	maker	exon	853493	854412	.	-	.	ID=Mmel_00008828-RA:exon:11417;Parent=Mmel_00008828-RA;
Scv2yLs_10129	maker	CDS	870223	870235	.	-	0	ID=Mmel_00008828-RA:cds;Parent=Mmel_00008828-RA;
Scv2yLs_10129	maker	CDS	869731	869876	.	-	2	ID=Mmel_00008828-RA:cds;Parent=Mmel_00008828-RA;
Scv2yLs_10129	maker	CDS	868503	868565	.	-	0	ID=Mmel_00008828-RA:cds;Parent=Mmel_00008828-RA;
Scv2yLs_10129	maker	CDS	866030	866128	.	-	0	ID=Mmel_00008828-RA:cds;Parent=Mmel_00008828-RA;
Scv2yLs_10129	maker	CDS	864790	864883	.	-	0	ID=Mmel_00008828-RA:cds;Parent=Mmel_00008828-RA;
Scv2yLs_10129	maker	CDS	862683	862834	.	-	2	ID=Mmel_00008828-RA:cds;Parent=Mmel_00008828-RA;
Scv2yLs_10129	maker	CDS	860764	860885	.	-	0	ID=Mmel_00008828-RA:cds;Parent=Mmel_00008828-RA;
Scv2yLs_10129	maker	CDS	860479	860635	.	-	1	ID=Mmel_00008828-RA:cds;Parent=Mmel_00008828-RA;
Scv2yLs_10129	maker	CDS	859501	859723	.	-	0	ID=Mmel_00008828-RA:cds;Parent=Mmel_00008828-RA;
Scv2yLs_10129	maker	CDS	858962	859077	.	-	2	ID=Mmel_00008828-RA:cds;Parent=Mmel_00008828-RA;
Scv2yLs_10129	maker	CDS	855791	855963	.	-	0	ID=Mmel_00008828-RA:cds;Parent=Mmel_00008828-RA;
Scv2yLs_10129	maker	CDS	855513	855556	.	-	1	ID=Mmel_00008828-RA:cds;Parent=Mmel_00008828-RA;
Scv2yLs_10129	maker	CDS	853493	854412	.	-	2	ID=Mmel_00008828-RA:cds;Parent=Mmel_00008828-RA;
Scv2yLs_10129	maker	gene	836516	841626	.	-	.	ID=Mmel_00008826;Name=Mmel_00008826;Alias=augustus_masked-Scv2yLs_10129-processed-gene-9.20;Note=Protein of unknown function;
Scv2yLs_10129	maker	mRNA	836516	841626	.	-	.	ID=Mmel_00008826-RA;Parent=Mmel_00008826;Name=Mmel_00008826-RA;Alias=augustus_masked-Scv2yLs_10129-processed-gene-9.20-mRNA-1;_AED=0.46;_QI=0|0.66|0.5|0.75|1|1|4|287|125;_eAED=0.46;Note=Protein of unknown function;
Scv2yLs_10129	maker	exon	836516	836832	.	-	.	ID=Mmel_00008826-RA:exon:11433;Parent=Mmel_00008826-RA;
Scv2yLs_10129	maker	exon	837334	837431	.	-	.	ID=Mmel_00008826-RA:exon:11432;Parent=Mmel_00008826-RA;
Scv2yLs_10129	maker	exon	840089	840298	.	-	.	ID=Mmel_00008826-RA:exon:11431;Parent=Mmel_00008826-RA;
Scv2yLs_10129	maker	exon	841587	841626	.	-	.	ID=Mmel_00008826-RA:exon:11430;Parent=Mmel_00008826-RA;
Scv2yLs_10129	maker	CDS	841587	841626	.	-	0	ID=Mmel_00008826-RA:cds;Parent=Mmel_00008826-RA;
Scv2yLs_10129	maker	CDS	840089	840298	.	-	2	ID=Mmel_00008826-RA:cds;Parent=Mmel_00008826-RA;
Scv2yLs_10129	maker	CDS	837334	837431	.	-	2	ID=Mmel_00008826-RA:cds;Parent=Mmel_00008826-RA;
Scv2yLs_10129	maker	CDS	836803	836832	.	-	0	ID=Mmel_00008826-RA:cds;Parent=Mmel_00008826-RA;
Scv2yLs_10129	maker	three_prime_UTR	836516	836802	.	-	.	ID=Mmel_00008826-RA:three_prime_utr;Parent=Mmel_00008826-RA;
Scv2yLs_10129	maker	gene	842310	852475	.	-	.	ID=Mmel_00008827;Name=Mmel_00008827;Alias=maker-Scv2yLs_10129-snap-gene-9.4;Note=Protein of unknown function;
Scv2yLs_10129	maker	mRNA	842310	852475	.	-	.	ID=Mmel_00008827-RA;Parent=Mmel_00008827;Name=Mmel_00008827-RA;Alias=maker-Scv2yLs_10129-snap-gene-9.4-mRNA-1;_AED=0.84;_QI=0|0|0|0|0|0|15|0|502;_eAED=0.92;Note=Protein of unknown function;
Scv2yLs_10129	maker	exon	852469	852475	.	-	.	ID=Mmel_00008827-RA:exon:11448;Parent=Mmel_00008827-RA;
Scv2yLs_10129	maker	exon	852390	852415	.	-	.	ID=Mmel_00008827-RA:exon:11447;Parent=Mmel_00008827-RA;
Scv2yLs_10129	maker	exon	851384	851630	.	-	.	ID=Mmel_00008827-RA:exon:11446;Parent=Mmel_00008827-RA;
Scv2yLs_10129	maker	exon	850809	850908	.	-	.	ID=Mmel_00008827-RA:exon:11445;Parent=Mmel_00008827-RA;
Scv2yLs_10129	maker	exon	850287	850372	.	-	.	ID=Mmel_00008827-RA:exon:11444;Parent=Mmel_00008827-RA;
Scv2yLs_10129	maker	exon	849497	849568	.	-	.	ID=Mmel_00008827-RA:exon:11443;Parent=Mmel_00008827-RA;
Scv2yLs_10129	maker	exon	849197	849327	.	-	.	ID=Mmel_00008827-RA:exon:11442;Parent=Mmel_00008827-RA;
Scv2yLs_10129	maker	exon	848187	848314	.	-	.	ID=Mmel_00008827-RA:exon:11441;Parent=Mmel_00008827-RA;
Scv2yLs_10129	maker	exon	846732	846774	.	-	.	ID=Mmel_00008827-RA:exon:11440;Parent=Mmel_00008827-RA;
Scv2yLs_10129	maker	exon	846426	846615	.	-	.	ID=Mmel_00008827-RA:exon:11439;Parent=Mmel_00008827-RA;
Scv2yLs_10129	maker	exon	846113	846258	.	-	.	ID=Mmel_00008827-RA:exon:11438;Parent=Mmel_00008827-RA;
Scv2yLs_10129	maker	exon	845857	845910	.	-	.	ID=Mmel_00008827-RA:exon:11437;Parent=Mmel_00008827-RA;
Scv2yLs_10129	maker	exon	845771	845837	.	-	.	ID=Mmel_00008827-RA:exon:11436;Parent=Mmel_00008827-RA;
Scv2yLs_10129	maker	exon	845390	845539	.	-	.	ID=Mmel_00008827-RA:exon:11435;Parent=Mmel_00008827-RA;
Scv2yLs_10129	maker	exon	842310	842371	.	-	.	ID=Mmel_00008827-RA:exon:11434;Parent=Mmel_00008827-RA;
Scv2yLs_10129	maker	CDS	852469	852475	.	-	0	ID=Mmel_00008827-RA:cds;Parent=Mmel_00008827-RA;
Scv2yLs_10129	maker	CDS	852390	852415	.	-	2	ID=Mmel_00008827-RA:cds;Parent=Mmel_00008827-RA;
Scv2yLs_10129	maker	CDS	851384	851630	.	-	0	ID=Mmel_00008827-RA:cds;Parent=Mmel_00008827-RA;
Scv2yLs_10129	maker	CDS	850809	850908	.	-	2	ID=Mmel_00008827-RA:cds;Parent=Mmel_00008827-RA;
Scv2yLs_10129	maker	CDS	850287	850372	.	-	1	ID=Mmel_00008827-RA:cds;Parent=Mmel_00008827-RA;
Scv2yLs_10129	maker	CDS	849497	849568	.	-	2	ID=Mmel_00008827-RA:cds;Parent=Mmel_00008827-RA;
Scv2yLs_10129	maker	CDS	849197	849327	.	-	2	ID=Mmel_00008827-RA:cds;Parent=Mmel_00008827-RA;
Scv2yLs_10129	maker	CDS	848187	848314	.	-	0	ID=Mmel_00008827-RA:cds;Parent=Mmel_00008827-RA;
Scv2yLs_10129	maker	CDS	846732	846774	.	-	1	ID=Mmel_00008827-RA:cds;Parent=Mmel_00008827-RA;
Scv2yLs_10129	maker	CDS	846426	846615	.	-	0	ID=Mmel_00008827-RA:cds;Parent=Mmel_00008827-RA;
Scv2yLs_10129	maker	CDS	846113	846258	.	-	2	ID=Mmel_00008827-RA:cds;Parent=Mmel_00008827-RA;
Scv2yLs_10129	maker	CDS	845857	845910	.	-	0	ID=Mmel_00008827-RA:cds;Parent=Mmel_00008827-RA;
Scv2yLs_10129	maker	CDS	845771	845837	.	-	0	ID=Mmel_00008827-RA:cds;Parent=Mmel_00008827-RA;
Scv2yLs_10129	maker	CDS	845390	845539	.	-	2	ID=Mmel_00008827-RA:cds;Parent=Mmel_00008827-RA;
Scv2yLs_10129	maker	CDS	842310	842371	.	-	2	ID=Mmel_00008827-RA:cds;Parent=Mmel_00008827-RA;
Scv2yLs_10129	maker	gene	1029373	1034361	.	+	.	ID=Mmel_00008829;Name=Mmel_00008829;Alias=snap_masked-Scv2yLs_10129-processed-gene-10.4;Note=Similar to ZNF397: Zinc finger protein 397 (Homo sapiens OX%3D9606);Dbxref=PFAM:PF00096;
Scv2yLs_10129	maker	mRNA	1029373	1034361	.	+	.	ID=Mmel_00008829-RA;Parent=Mmel_00008829;Name=Mmel_00008829-RA;Alias=snap_masked-Scv2yLs_10129-processed-gene-10.4-mRNA-1;_AED=0.29;_QI=0|0|0|0.33|1|1|3|0|139;_eAED=0.29;Note=Similar to ZNF397: Zinc finger protein 397 (Homo sapiens OX%3D9606);Dbxref=PFAM:PF00096;
Scv2yLs_10129	maker	exon	1029373	1029377	.	+	.	ID=Mmel_00008829-RA:exon:11449;Parent=Mmel_00008829-RA;
Scv2yLs_10129	maker	exon	1032796	1032862	.	+	.	ID=Mmel_00008829-RA:exon:11450;Parent=Mmel_00008829-RA;
Scv2yLs_10129	maker	exon	1034014	1034361	.	+	.	ID=Mmel_00008829-RA:exon:11451;Parent=Mmel_00008829-RA;
Scv2yLs_10129	maker	CDS	1029373	1029377	.	+	0	ID=Mmel_00008829-RA:cds;Parent=Mmel_00008829-RA;
Scv2yLs_10129	maker	CDS	1032796	1032862	.	+	1	ID=Mmel_00008829-RA:cds;Parent=Mmel_00008829-RA;
Scv2yLs_10129	maker	CDS	1034014	1034361	.	+	0	ID=Mmel_00008829-RA:cds;Parent=Mmel_00008829-RA;
Scv2yLs_10129	maker	gene	1328323	1355289	.	+	.	ID=Mmel_00008831;Name=Mmel_00008831;Alias=maker-Scv2yLs_10129-snap-gene-13.0;Note=Protein of unknown function;
Scv2yLs_10129	maker	mRNA	1328323	1355289	.	+	.	ID=Mmel_00008831-RA;Parent=Mmel_00008831;Name=Mmel_00008831-RA;Alias=maker-Scv2yLs_10129-snap-gene-13.0-mRNA-1;_AED=0.43;_QI=0|0|0|0|1|0.75|4|0|125;_eAED=0.43;Note=Protein of unknown function;
Scv2yLs_10129	maker	exon	1328323	1328330	.	+	.	ID=Mmel_00008831-RA:exon:11452;Parent=Mmel_00008831-RA;
Scv2yLs_10129	maker	exon	1341668	1341783	.	+	.	ID=Mmel_00008831-RA:exon:11453;Parent=Mmel_00008831-RA;
Scv2yLs_10129	maker	exon	1341937	1341946	.	+	.	ID=Mmel_00008831-RA:exon:11454;Parent=Mmel_00008831-RA;
Scv2yLs_10129	maker	exon	1355049	1355289	.	+	.	ID=Mmel_00008831-RA:exon:11455;Parent=Mmel_00008831-RA;
Scv2yLs_10129	maker	CDS	1328323	1328330	.	+	0	ID=Mmel_00008831-RA:cds;Parent=Mmel_00008831-RA;
Scv2yLs_10129	maker	CDS	1341668	1341783	.	+	1	ID=Mmel_00008831-RA:cds;Parent=Mmel_00008831-RA;
Scv2yLs_10129	maker	CDS	1341937	1341946	.	+	2	ID=Mmel_00008831-RA:cds;Parent=Mmel_00008831-RA;
Scv2yLs_10129	maker	CDS	1355049	1355289	.	+	1	ID=Mmel_00008831-RA:cds;Parent=Mmel_00008831-RA;
Scv2yLs_10129	maker	gene	1315214	1315813	.	-	.	ID=Mmel_00008830;Name=Mmel_00008830;Alias=augustus_masked-Scv2yLs_10129-processed-gene-13.8;Note=Similar to Diras2: GTP-binding protein Di-Ras2 (Mus musculus OX%3D10090);Dbxref=InterPro:IPR001806,PFAM:PF00071;Ontology_term=GO:0003924,GO:0005525;
Scv2yLs_10129	maker	mRNA	1315214	1315813	.	-	.	ID=Mmel_00008830-RA;Parent=Mmel_00008830;Name=Mmel_00008830-RA;Alias=augustus_masked-Scv2yLs_10129-processed-gene-13.8-mRNA-1;_AED=0.01;_QI=0|-1|0|1|-1|1|1|0|199;_eAED=0.01;Note=Similar to Diras2: GTP-binding protein Di-Ras2 (Mus musculus OX%3D10090);Dbxref=InterPro:IPR001806,PFAM:PF00071;Ontology_term=GO:0003924,GO:0005525;
Scv2yLs_10129	maker	exon	1315214	1315813	.	-	.	ID=Mmel_00008830-RA:exon:11456;Parent=Mmel_00008830-RA;
Scv2yLs_10129	maker	CDS	1315214	1315813	.	-	0	ID=Mmel_00008830-RA:cds;Parent=Mmel_00008830-RA;
Scv2yLs_10129	maker	gene	1387662	1417633	.	+	.	ID=Mmel_00008832;Name=Mmel_00008832;Alias=maker-Scv2yLs_10129-snap-gene-14.0;Note=Similar to SYK: Tyrosine-protein kinase SYK (Gallus gallus OX%3D9031);Dbxref=InterPro:IPR000980,InterPro:IPR001245,PFAM:PF00017,PFAM:PF07714;Ontology_term=GO:0004672,GO:0006468;
Scv2yLs_10129	maker	mRNA	1387662	1417633	.	+	.	ID=Mmel_00008832-RA;Parent=Mmel_00008832;Name=Mmel_00008832-RA;Alias=maker-Scv2yLs_10129-snap-gene-14.0-mRNA-1;_AED=0.11;_QI=0|0|0|0.92|0.58|0.76|13|0|679;_eAED=0.11;Note=Similar to SYK: Tyrosine-protein kinase SYK (Gallus gallus OX%3D9031);Dbxref=InterPro:IPR000980,InterPro:IPR001245,PFAM:PF00017,PFAM:PF07714;Ontology_term=GO:0004672,GO:0006468;
Scv2yLs_10129	maker	exon	1387662	1387813	.	+	.	ID=Mmel_00008832-RA:exon:11457;Parent=Mmel_00008832-RA;
Scv2yLs_10129	maker	exon	1389507	1389960	.	+	.	ID=Mmel_00008832-RA:exon:11458;Parent=Mmel_00008832-RA;
Scv2yLs_10129	maker	exon	1391386	1391555	.	+	.	ID=Mmel_00008832-RA:exon:11459;Parent=Mmel_00008832-RA;
Scv2yLs_10129	maker	exon	1400538	1400676	.	+	.	ID=Mmel_00008832-RA:exon:11460;Parent=Mmel_00008832-RA;
Scv2yLs_10129	maker	exon	1402109	1402190	.	+	.	ID=Mmel_00008832-RA:exon:11461;Parent=Mmel_00008832-RA;
Scv2yLs_10129	maker	exon	1403243	1403289	.	+	.	ID=Mmel_00008832-RA:exon:11462;Parent=Mmel_00008832-RA;
Scv2yLs_10129	maker	exon	1411660	1411750	.	+	.	ID=Mmel_00008832-RA:exon:11463;Parent=Mmel_00008832-RA;
Scv2yLs_10129	maker	exon	1412415	1412592	.	+	.	ID=Mmel_00008832-RA:exon:11464;Parent=Mmel_00008832-RA;
Scv2yLs_10129	maker	exon	1413735	1413944	.	+	.	ID=Mmel_00008832-RA:exon:11465;Parent=Mmel_00008832-RA;
Scv2yLs_10129	maker	exon	1414389	1414578	.	+	.	ID=Mmel_00008832-RA:exon:11466;Parent=Mmel_00008832-RA;
Scv2yLs_10129	maker	exon	1415561	1415701	.	+	.	ID=Mmel_00008832-RA:exon:11467;Parent=Mmel_00008832-RA;
Scv2yLs_10129	maker	exon	1415907	1416019	.	+	.	ID=Mmel_00008832-RA:exon:11468;Parent=Mmel_00008832-RA;
Scv2yLs_10129	maker	exon	1417561	1417633	.	+	.	ID=Mmel_00008832-RA:exon:11469;Parent=Mmel_00008832-RA;
Scv2yLs_10129	maker	CDS	1387662	1387813	.	+	0	ID=Mmel_00008832-RA:cds;Parent=Mmel_00008832-RA;
Scv2yLs_10129	maker	CDS	1389507	1389960	.	+	1	ID=Mmel_00008832-RA:cds;Parent=Mmel_00008832-RA;
Scv2yLs_10129	maker	CDS	1391386	1391555	.	+	0	ID=Mmel_00008832-RA:cds;Parent=Mmel_00008832-RA;
Scv2yLs_10129	maker	CDS	1400538	1400676	.	+	1	ID=Mmel_00008832-RA:cds;Parent=Mmel_00008832-RA;
Scv2yLs_10129	maker	CDS	1402109	1402190	.	+	0	ID=Mmel_00008832-RA:cds;Parent=Mmel_00008832-RA;
Scv2yLs_10129	maker	CDS	1403243	1403289	.	+	2	ID=Mmel_00008832-RA:cds;Parent=Mmel_00008832-RA;
Scv2yLs_10129	maker	CDS	1411660	1411750	.	+	0	ID=Mmel_00008832-RA:cds;Parent=Mmel_00008832-RA;
Scv2yLs_10129	maker	CDS	1412415	1412592	.	+	2	ID=Mmel_00008832-RA:cds;Parent=Mmel_00008832-RA;
Scv2yLs_10129	maker	CDS	1413735	1413944	.	+	1	ID=Mmel_00008832-RA:cds;Parent=Mmel_00008832-RA;
Scv2yLs_10129	maker	CDS	1414389	1414578	.	+	1	ID=Mmel_00008832-RA:cds;Parent=Mmel_00008832-RA;
Scv2yLs_10129	maker	CDS	1415561	1415701	.	+	0	ID=Mmel_00008832-RA:cds;Parent=Mmel_00008832-RA;
Scv2yLs_10129	maker	CDS	1415907	1416019	.	+	0	ID=Mmel_00008832-RA:cds;Parent=Mmel_00008832-RA;
Scv2yLs_10129	maker	CDS	1417561	1417633	.	+	1	ID=Mmel_00008832-RA:cds;Parent=Mmel_00008832-RA;
Scv2yLs_10129	maker	gene	1657123	1658496	.	-	.	ID=Mmel_00008834;Name=Mmel_00008834;Alias=augustus_masked-Scv2yLs_10129-processed-gene-16.9;Note=Similar to NFIL3: Nuclear factor interleukin-3-regulated protein (Gallus gallus OX%3D9031);Dbxref=InterPro:IPR004827,InterPro:IPR010533,PFAM:PF06529,PFAM:PF07716;Ontology_term=GO:0003700,GO:0005634,GO:0006351,GO:0006355,GO:0007623;
Scv2yLs_10129	maker	mRNA	1657123	1658496	.	-	.	ID=Mmel_00008834-RA;Parent=Mmel_00008834;Name=Mmel_00008834-RA;Alias=augustus_masked-Scv2yLs_10129-processed-gene-16.9-mRNA-1;_AED=0.00;_QI=0|-1|0|1|-1|1|1|0|457;_eAED=0.00;Note=Similar to NFIL3: Nuclear factor interleukin-3-regulated protein (Gallus gallus OX%3D9031);Dbxref=InterPro:IPR004827,InterPro:IPR010533,PFAM:PF06529,PFAM:PF07716;Ontology_term=GO:0003700,GO:0005634,GO:0006351,GO:0006355,GO:0007623;
Scv2yLs_10129	maker	exon	1657123	1658496	.	-	.	ID=Mmel_00008834-RA:exon:11470;Parent=Mmel_00008834-RA;
Scv2yLs_10129	maker	CDS	1657123	1658496	.	-	0	ID=Mmel_00008834-RA:cds;Parent=Mmel_00008834-RA;
Scv2yLs_10129	maker	gene	1515141	1519617	.	-	.	ID=Mmel_00008833;Name=Mmel_00008833;Alias=maker-Scv2yLs_10129-snap-gene-16.10;Note=Similar to AUH: Methylglutaconyl-CoA hydratase%2C mitochondrial (Homo sapiens OX%3D9606);Dbxref=InterPro:IPR001753,PFAM:PF00378;Ontology_term=GO:0003824,GO:0008152;
Scv2yLs_10129	maker	mRNA	1515141	1519617	.	-	.	ID=Mmel_00008833-RA;Parent=Mmel_00008833;Name=Mmel_00008833-RA;Alias=maker-Scv2yLs_10129-snap-gene-16.10-mRNA-1;_AED=0.26;_QI=0|1|0.75|1|0.66|0.75|4|231|120;_eAED=0.26;Note=Similar to AUH: Methylglutaconyl-CoA hydratase%2C mitochondrial (Homo sapiens OX%3D9606);Dbxref=InterPro:IPR001753,PFAM:PF00378;Ontology_term=GO:0003824,GO:0008152;
Scv2yLs_10129	maker	exon	1515141	1515449	.	-	.	ID=Mmel_00008833-RA:exon:11474;Parent=Mmel_00008833-RA;
Scv2yLs_10129	maker	exon	1516304	1516351	.	-	.	ID=Mmel_00008833-RA:exon:11473;Parent=Mmel_00008833-RA;
Scv2yLs_10129	maker	exon	1518096	1518146	.	-	.	ID=Mmel_00008833-RA:exon:11472;Parent=Mmel_00008833-RA;
Scv2yLs_10129	maker	exon	1519432	1519617	.	-	.	ID=Mmel_00008833-RA:exon:11471;Parent=Mmel_00008833-RA;
Scv2yLs_10129	maker	CDS	1519432	1519617	.	-	0	ID=Mmel_00008833-RA:cds;Parent=Mmel_00008833-RA;
Scv2yLs_10129	maker	CDS	1518096	1518146	.	-	0	ID=Mmel_00008833-RA:cds;Parent=Mmel_00008833-RA;
Scv2yLs_10129	maker	CDS	1516304	1516351	.	-	0	ID=Mmel_00008833-RA:cds;Parent=Mmel_00008833-RA;
Scv2yLs_10129	maker	CDS	1515372	1515449	.	-	0	ID=Mmel_00008833-RA:cds;Parent=Mmel_00008833-RA;
Scv2yLs_10129	maker	three_prime_UTR	1515141	1515371	.	-	.	ID=Mmel_00008833-RA:three_prime_utr;Parent=Mmel_00008833-RA;
Scv2yLs_10129	maker	gene	1757380	1768273	.	-	.	ID=Mmel_00008835;Name=Mmel_00008835;Alias=maker-Scv2yLs_10129-snap-gene-19.10;Note=Similar to ROR2: Tyrosine-protein kinase transmembrane receptor ROR2 (Homo sapiens OX%3D9606);Dbxref=InterPro:IPR000001,InterPro:IPR001245,InterPro:IPR020067,PFAM:PF00051,PFAM:PF01392,PFAM:PF07714;Ontology_term=GO:0004672,GO:0005515,GO:0006468;
Scv2yLs_10129	maker	mRNA	1757380	1768273	.	-	.	ID=Mmel_00008835-RA;Parent=Mmel_00008835;Name=Mmel_00008835-RA;Alias=maker-Scv2yLs_10129-snap-gene-19.10-mRNA-1;_AED=0.15;_QI=0|0|0|1|0.75|0.6|5|0|777;_eAED=0.15;Note=Similar to ROR2: Tyrosine-protein kinase transmembrane receptor ROR2 (Homo sapiens OX%3D9606);Dbxref=InterPro:IPR000001,InterPro:IPR001245,InterPro:IPR020067,PFAM:PF00051,PFAM:PF01392,PFAM:PF07714;Ontology_term=GO:0004672,GO:0005515,GO:0006468;
Scv2yLs_10129	maker	exon	1768147	1768273	.	-	.	ID=Mmel_00008835-RA:exon:11479;Parent=Mmel_00008835-RA;
Scv2yLs_10129	maker	exon	1764224	1764538	.	-	.	ID=Mmel_00008835-RA:exon:11478;Parent=Mmel_00008835-RA;
Scv2yLs_10129	maker	exon	1762306	1762551	.	-	.	ID=Mmel_00008835-RA:exon:11477;Parent=Mmel_00008835-RA;
Scv2yLs_10129	maker	exon	1760485	1760687	.	-	.	ID=Mmel_00008835-RA:exon:11476;Parent=Mmel_00008835-RA;
Scv2yLs_10129	maker	exon	1757380	1758819	.	-	.	ID=Mmel_00008835-RA:exon:11475;Parent=Mmel_00008835-RA;
Scv2yLs_10129	maker	CDS	1768147	1768273	.	-	0	ID=Mmel_00008835-RA:cds;Parent=Mmel_00008835-RA;
Scv2yLs_10129	maker	CDS	1764224	1764538	.	-	2	ID=Mmel_00008835-RA:cds;Parent=Mmel_00008835-RA;
Scv2yLs_10129	maker	CDS	1762306	1762551	.	-	2	ID=Mmel_00008835-RA:cds;Parent=Mmel_00008835-RA;
Scv2yLs_10129	maker	CDS	1760485	1760687	.	-	2	ID=Mmel_00008835-RA:cds;Parent=Mmel_00008835-RA;
Scv2yLs_10129	maker	CDS	1757380	1758819	.	-	0	ID=Mmel_00008835-RA:cds;Parent=Mmel_00008835-RA;
Scv2yLs_10129	maker	gene	1789474	1800180	.	-	.	ID=Mmel_00008836;Name=Mmel_00008836;Alias=augustus_masked-Scv2yLs_10129-processed-gene-19.1;Note=Similar to ROR2: Tyrosine-protein kinase transmembrane receptor ROR2 (Homo sapiens OX%3D9606);Dbxref=InterPro:IPR013098,PFAM:PF07679;
Scv2yLs_10129	maker	mRNA	1789474	1800180	.	-	.	ID=Mmel_00008836-RA;Parent=Mmel_00008836;Name=Mmel_00008836-RA;Alias=augustus_masked-Scv2yLs_10129-processed-gene-19.1-mRNA-1;_AED=0.16;_QI=0|0|0|0.33|1|1|3|0|139;_eAED=0.16;Note=Similar to ROR2: Tyrosine-protein kinase transmembrane receptor ROR2 (Homo sapiens OX%3D9606);Dbxref=InterPro:IPR013098,PFAM:PF07679;
Scv2yLs_10129	maker	exon	1800168	1800180	.	-	.	ID=Mmel_00008836-RA:exon:11482;Parent=Mmel_00008836-RA;
Scv2yLs_10129	maker	exon	1798832	1798909	.	-	.	ID=Mmel_00008836-RA:exon:11481;Parent=Mmel_00008836-RA;
Scv2yLs_10129	maker	exon	1789474	1789802	.	-	.	ID=Mmel_00008836-RA:exon:11480;Parent=Mmel_00008836-RA;
Scv2yLs_10129	maker	CDS	1800168	1800180	.	-	0	ID=Mmel_00008836-RA:cds;Parent=Mmel_00008836-RA;
Scv2yLs_10129	maker	CDS	1798832	1798909	.	-	2	ID=Mmel_00008836-RA:cds;Parent=Mmel_00008836-RA;
Scv2yLs_10129	maker	CDS	1789474	1789802	.	-	2	ID=Mmel_00008836-RA:cds;Parent=Mmel_00008836-RA;
Scv2yLs_10129	maker	gene	1920633	1943538	.	-	.	ID=Mmel_00008837;Name=Mmel_00008837;Alias=augustus_masked-Scv2yLs_10129-processed-gene-19.2;Note=Similar to SPTLC1: Serine palmitoyltransferase 1 (Macaca fascicularis OX%3D9541);Dbxref=InterPro:IPR004839,PFAM:PF00155;Ontology_term=GO:0009058,GO:0030170;
Scv2yLs_10129	maker	mRNA	1920633	1943538	.	-	.	ID=Mmel_00008837-RA;Parent=Mmel_00008837;Name=Mmel_00008837-RA;Alias=augustus_masked-Scv2yLs_10129-processed-gene-19.2-mRNA-1;_AED=0.45;_QI=0|0|0|0.91|1|1|12|0|387;_eAED=0.45;Note=Similar to SPTLC1: Serine palmitoyltransferase 1 (Macaca fascicularis OX%3D9541);Dbxref=InterPro:IPR004839,PFAM:PF00155;Ontology_term=GO:0009058,GO:0030170;
Scv2yLs_10129	maker	exon	1943475	1943538	.	-	.	ID=Mmel_00008837-RA:exon:11494;Parent=Mmel_00008837-RA;
Scv2yLs_10129	maker	exon	1941468	1941603	.	-	.	ID=Mmel_00008837-RA:exon:11493;Parent=Mmel_00008837-RA;
Scv2yLs_10129	maker	exon	1936758	1936851	.	-	.	ID=Mmel_00008837-RA:exon:11492;Parent=Mmel_00008837-RA;
Scv2yLs_10129	maker	exon	1936230	1936302	.	-	.	ID=Mmel_00008837-RA:exon:11491;Parent=Mmel_00008837-RA;
Scv2yLs_10129	maker	exon	1931767	1931899	.	-	.	ID=Mmel_00008837-RA:exon:11490;Parent=Mmel_00008837-RA;
Scv2yLs_10129	maker	exon	1929954	1930083	.	-	.	ID=Mmel_00008837-RA:exon:11489;Parent=Mmel_00008837-RA;
Scv2yLs_10129	maker	exon	1925784	1925879	.	-	.	ID=Mmel_00008837-RA:exon:11488;Parent=Mmel_00008837-RA;
Scv2yLs_10129	maker	exon	1925406	1925502	.	-	.	ID=Mmel_00008837-RA:exon:11487;Parent=Mmel_00008837-RA;
Scv2yLs_10129	maker	exon	1923837	1923891	.	-	.	ID=Mmel_00008837-RA:exon:11486;Parent=Mmel_00008837-RA;
Scv2yLs_10129	maker	exon	1922165	1922282	.	-	.	ID=Mmel_00008837-RA:exon:11485;Parent=Mmel_00008837-RA;
Scv2yLs_10129	maker	exon	1921230	1921303	.	-	.	ID=Mmel_00008837-RA:exon:11484;Parent=Mmel_00008837-RA;
Scv2yLs_10129	maker	exon	1920633	1920726	.	-	.	ID=Mmel_00008837-RA:exon:11483;Parent=Mmel_00008837-RA;
Scv2yLs_10129	maker	CDS	1943475	1943538	.	-	0	ID=Mmel_00008837-RA:cds;Parent=Mmel_00008837-RA;
Scv2yLs_10129	maker	CDS	1941468	1941603	.	-	2	ID=Mmel_00008837-RA:cds;Parent=Mmel_00008837-RA;
Scv2yLs_10129	maker	CDS	1936758	1936851	.	-	1	ID=Mmel_00008837-RA:cds;Parent=Mmel_00008837-RA;
Scv2yLs_10129	maker	CDS	1936230	1936302	.	-	0	ID=Mmel_00008837-RA:cds;Parent=Mmel_00008837-RA;
Scv2yLs_10129	maker	CDS	1931767	1931899	.	-	2	ID=Mmel_00008837-RA:cds;Parent=Mmel_00008837-RA;
Scv2yLs_10129	maker	CDS	1929954	1930083	.	-	1	ID=Mmel_00008837-RA:cds;Parent=Mmel_00008837-RA;
Scv2yLs_10129	maker	CDS	1925784	1925879	.	-	0	ID=Mmel_00008837-RA:cds;Parent=Mmel_00008837-RA;
Scv2yLs_10129	maker	CDS	1925406	1925502	.	-	0	ID=Mmel_00008837-RA:cds;Parent=Mmel_00008837-RA;
Scv2yLs_10129	maker	CDS	1923837	1923891	.	-	2	ID=Mmel_00008837-RA:cds;Parent=Mmel_00008837-RA;
Scv2yLs_10129	maker	CDS	1922165	1922282	.	-	1	ID=Mmel_00008837-RA:cds;Parent=Mmel_00008837-RA;
Scv2yLs_10129	maker	CDS	1921230	1921303	.	-	0	ID=Mmel_00008837-RA:cds;Parent=Mmel_00008837-RA;
Scv2yLs_10129	maker	CDS	1920633	1920726	.	-	1	ID=Mmel_00008837-RA:cds;Parent=Mmel_00008837-RA;
Scv2yLs_10129	maker	gene	2001807	2007499	.	-	.	ID=Mmel_00008838;Name=Mmel_00008838;Alias=maker-Scv2yLs_10129-augustus-gene-20.4;Note=Similar to CDC42SE2: CDC42 small effector protein 2 (Bos taurus OX%3D9913);Dbxref=InterPro:IPR000095,PFAM:PF00786;
Scv2yLs_10129	maker	mRNA	2001807	2007499	.	-	.	ID=Mmel_00008838-RA;Parent=Mmel_00008838;Name=Mmel_00008838-RA;Alias=maker-Scv2yLs_10129-augustus-gene-20.4-mRNA-1;_AED=0.10;_QI=0|0|0|0.66|0|0.33|3|0|70;_eAED=0.10;Note=Similar to CDC42SE2: CDC42 small effector protein 2 (Bos taurus OX%3D9913);Dbxref=InterPro:IPR000095,PFAM:PF00786;
Scv2yLs_10129	maker	exon	2007488	2007499	.	-	.	ID=Mmel_00008838-RA:exon:11497;Parent=Mmel_00008838-RA;
Scv2yLs_10129	maker	exon	2006329	2006430	.	-	.	ID=Mmel_00008838-RA:exon:11496;Parent=Mmel_00008838-RA;
Scv2yLs_10129	maker	exon	2001807	2001905	.	-	.	ID=Mmel_00008838-RA:exon:11495;Parent=Mmel_00008838-RA;
Scv2yLs_10129	maker	CDS	2007488	2007499	.	-	0	ID=Mmel_00008838-RA:cds;Parent=Mmel_00008838-RA;
Scv2yLs_10129	maker	CDS	2006329	2006430	.	-	0	ID=Mmel_00008838-RA:cds;Parent=Mmel_00008838-RA;
Scv2yLs_10129	maker	CDS	2001807	2001905	.	-	0	ID=Mmel_00008838-RA:cds;Parent=Mmel_00008838-RA;
Scv2yLs_10129	maker	gene	2124672	2128606	.	+	.	ID=Mmel_00008840;Name=Mmel_00008840;Alias=maker-Scv2yLs_10129-augustus-gene-21.12;Note=Similar to HINT1: Histidine triad nucleotide-binding protein 1 (Bos taurus OX%3D9913);Dbxref=InterPro:IPR001310,PFAM:PF01230;
Scv2yLs_10129	maker	mRNA	2124672	2128606	.	+	.	ID=Mmel_00008840-RA;Parent=Mmel_00008840;Name=Mmel_00008840-RA;Alias=maker-Scv2yLs_10129-augustus-gene-21.12-mRNA-1;_AED=0.43;_QI=27|1|1|1|1|1|3|178|126;_eAED=0.43;Note=Similar to HINT1: Histidine triad nucleotide-binding protein 1 (Bos taurus OX%3D9913);Dbxref=InterPro:IPR001310,PFAM:PF01230;
Scv2yLs_10129	maker	exon	2124672	2124809	.	+	.	ID=Mmel_00008840-RA:exon:11498;Parent=Mmel_00008840-RA;
Scv2yLs_10129	maker	exon	2127387	2127491	.	+	.	ID=Mmel_00008840-RA:exon:11499;Parent=Mmel_00008840-RA;
Scv2yLs_10129	maker	exon	2128264	2128606	.	+	.	ID=Mmel_00008840-RA:exon:11500;Parent=Mmel_00008840-RA;
Scv2yLs_10129	maker	five_prime_UTR	2124672	2124698	.	+	.	ID=Mmel_00008840-RA:five_prime_utr;Parent=Mmel_00008840-RA;
Scv2yLs_10129	maker	CDS	2124699	2124809	.	+	0	ID=Mmel_00008840-RA:cds;Parent=Mmel_00008840-RA;
Scv2yLs_10129	maker	CDS	2127387	2127491	.	+	0	ID=Mmel_00008840-RA:cds;Parent=Mmel_00008840-RA;
Scv2yLs_10129	maker	CDS	2128264	2128428	.	+	0	ID=Mmel_00008840-RA:cds;Parent=Mmel_00008840-RA;
Scv2yLs_10129	maker	three_prime_UTR	2128429	2128606	.	+	.	ID=Mmel_00008840-RA:three_prime_utr;Parent=Mmel_00008840-RA;
Scv2yLs_10129	maker	gene	2112842	2120542	.	-	.	ID=Mmel_00008839;Name=Mmel_00008839;Alias=maker-Scv2yLs_10129-snap-gene-21.2;Note=Similar to LYRM7: Complex III assembly factor LYRM7 (Bos taurus OX%3D9913);Dbxref=InterPro:IPR008011,PFAM:PF05347;
Scv2yLs_10129	maker	mRNA	2112842	2120542	.	-	.	ID=Mmel_00008839-RA;Parent=Mmel_00008839;Name=Mmel_00008839-RA;Alias=maker-Scv2yLs_10129-snap-gene-21.2-mRNA-1;_AED=0.18;_QI=0|0.75|0.6|0.8|0.5|0.4|5|448|102;_eAED=0.19;Note=Similar to LYRM7: Complex III assembly factor LYRM7 (Bos taurus OX%3D9913);Dbxref=InterPro:IPR008011,PFAM:PF05347;
Scv2yLs_10129	maker	exon	2112842	2113366	.	-	.	ID=Mmel_00008839-RA:exon:11505;Parent=Mmel_00008839-RA;
Scv2yLs_10129	maker	exon	2115214	2115295	.	-	.	ID=Mmel_00008839-RA:exon:11504;Parent=Mmel_00008839-RA;
Scv2yLs_10129	maker	exon	2117779	2117849	.	-	.	ID=Mmel_00008839-RA:exon:11503;Parent=Mmel_00008839-RA;
Scv2yLs_10129	maker	exon	2118464	2118536	.	-	.	ID=Mmel_00008839-RA:exon:11502;Parent=Mmel_00008839-RA;
Scv2yLs_10129	maker	exon	2120537	2120542	.	-	.	ID=Mmel_00008839-RA:exon:11501;Parent=Mmel_00008839-RA;
Scv2yLs_10129	maker	CDS	2120537	2120542	.	-	0	ID=Mmel_00008839-RA:cds;Parent=Mmel_00008839-RA;
Scv2yLs_10129	maker	CDS	2118464	2118536	.	-	0	ID=Mmel_00008839-RA:cds;Parent=Mmel_00008839-RA;
Scv2yLs_10129	maker	CDS	2117779	2117849	.	-	2	ID=Mmel_00008839-RA:cds;Parent=Mmel_00008839-RA;
Scv2yLs_10129	maker	CDS	2115214	2115295	.	-	0	ID=Mmel_00008839-RA:cds;Parent=Mmel_00008839-RA;
Scv2yLs_10129	maker	CDS	2113290	2113366	.	-	2	ID=Mmel_00008839-RA:cds;Parent=Mmel_00008839-RA;
Scv2yLs_10129	maker	three_prime_UTR	2112842	2113289	.	-	.	ID=Mmel_00008839-RA:three_prime_utr;Parent=Mmel_00008839-RA;
Scv2yLs_8981	maker	gene	184	1992	.	-	.	ID=Mmel_00014762;Name=Mmel_00014762;Alias=augustus_masked-Scv2yLs_8981-processed-gene-0.2;Note=Similar to DSCR3: Down syndrome critical region protein 3 (Homo sapiens OX%3D9606);Dbxref=InterPro:IPR028934,PFAM:PF03643;
Scv2yLs_8981	maker	mRNA	184	1992	.	-	.	ID=Mmel_00014762-RA;Parent=Mmel_00014762;Name=Mmel_00014762-RA;Alias=augustus_masked-Scv2yLs_8981-processed-gene-0.2-mRNA-1;_AED=0.00;_QI=0|1|0.5|1|1|1|2|26|120;_eAED=0.00;Note=Similar to DSCR3: Down syndrome critical region protein 3 (Homo sapiens OX%3D9606);Dbxref=InterPro:IPR028934,PFAM:PF03643;
Scv2yLs_8981	maker	exon	184	428	.	-	.	ID=Mmel_00014762-RA:exon:2256;Parent=Mmel_00014762-RA;
Scv2yLs_8981	maker	exon	1849	1992	.	-	.	ID=Mmel_00014762-RA:exon:2255;Parent=Mmel_00014762-RA;
Scv2yLs_8981	maker	CDS	1849	1992	.	-	0	ID=Mmel_00014762-RA:cds;Parent=Mmel_00014762-RA;
Scv2yLs_8981	maker	CDS	210	428	.	-	0	ID=Mmel_00014762-RA:cds;Parent=Mmel_00014762-RA;
Scv2yLs_8981	maker	three_prime_UTR	184	209	.	-	.	ID=Mmel_00014762-RA:three_prime_utr;Parent=Mmel_00014762-RA;
Scv2yLs_11967	maker	gene	15647	17409	.	+	.	ID=Mmel_00013200;Name=Mmel_00013200;Alias=maker-Scv2yLs_11967-snap-gene-0.20;Note=Protein of unknown function;Dbxref=InterPro:IPR002347,PFAM:PF00106;
Scv2yLs_11967	maker	mRNA	15647	17409	.	+	.	ID=Mmel_00013200-RA;Parent=Mmel_00013200;Name=Mmel_00013200-RA;Alias=maker-Scv2yLs_11967-snap-gene-0.20-mRNA-1;_AED=0.07;_QI=76|0.8|0.66|0.83|0.6|0.66|6|0|213;_eAED=0.07;Note=Protein of unknown function;Dbxref=InterPro:IPR002347,PFAM:PF00106;
Scv2yLs_11967	maker	exon	15647	15869	.	+	.	ID=Mmel_00013200-RA:exon:2967;Parent=Mmel_00013200-RA;
Scv2yLs_11967	maker	exon	16182	16233	.	+	.	ID=Mmel_00013200-RA:exon:2968;Parent=Mmel_00013200-RA;
Scv2yLs_11967	maker	exon	16436	16623	.	+	.	ID=Mmel_00013200-RA:exon:2969;Parent=Mmel_00013200-RA;
Scv2yLs_11967	maker	exon	16893	17051	.	+	.	ID=Mmel_00013200-RA:exon:2970;Parent=Mmel_00013200-RA;
Scv2yLs_11967	maker	exon	17146	17199	.	+	.	ID=Mmel_00013200-RA:exon:2971;Parent=Mmel_00013200-RA;
Scv2yLs_11967	maker	exon	17368	17409	.	+	.	ID=Mmel_00013200-RA:exon:2972;Parent=Mmel_00013200-RA;
Scv2yLs_11967	maker	five_prime_UTR	15647	15722	.	+	.	ID=Mmel_00013200-RA:five_prime_utr;Parent=Mmel_00013200-RA;
Scv2yLs_11967	maker	CDS	15723	15869	.	+	0	ID=Mmel_00013200-RA:cds;Parent=Mmel_00013200-RA;
Scv2yLs_11967	maker	CDS	16182	16233	.	+	0	ID=Mmel_00013200-RA:cds;Parent=Mmel_00013200-RA;
Scv2yLs_11967	maker	CDS	16436	16623	.	+	2	ID=Mmel_00013200-RA:cds;Parent=Mmel_00013200-RA;
Scv2yLs_11967	maker	CDS	16893	17051	.	+	0	ID=Mmel_00013200-RA:cds;Parent=Mmel_00013200-RA;
Scv2yLs_11967	maker	CDS	17146	17199	.	+	0	ID=Mmel_00013200-RA:cds;Parent=Mmel_00013200-RA;
Scv2yLs_11967	maker	CDS	17368	17409	.	+	0	ID=Mmel_00013200-RA:cds;Parent=Mmel_00013200-RA;
Scv2yLs_11967	maker	gene	82829	86598	.	+	.	ID=Mmel_00013204;Name=Mmel_00013204;Alias=maker-Scv2yLs_11967-snap-gene-0.21;Note=Similar to Ripor1: Rho family-interacting cell polarization regulator 1 (Rattus norvegicus OX%3D10116);Dbxref=InterPro:IPR031780,PFAM:PF15903;
Scv2yLs_11967	maker	mRNA	82829	86598	.	+	.	ID=Mmel_00013204-RA;Parent=Mmel_00013204;Name=Mmel_00013204-RA;Alias=maker-Scv2yLs_11967-snap-gene-0.21-mRNA-1;_AED=0.22;_QI=0|0|0|0.91|0.54|0.41|12|0|530;_eAED=0.30;Note=Similar to Ripor1: Rho family-interacting cell polarization regulator 1 (Rattus norvegicus OX%3D10116);Dbxref=InterPro:IPR031780,PFAM:PF15903;
Scv2yLs_11967	maker	exon	82829	82854	.	+	.	ID=Mmel_00013204-RA:exon:2973;Parent=Mmel_00013204-RA;
Scv2yLs_11967	maker	exon	82868	82984	.	+	.	ID=Mmel_00013204-RA:exon:2974;Parent=Mmel_00013204-RA;
Scv2yLs_11967	maker	exon	83161	83310	.	+	.	ID=Mmel_00013204-RA:exon:2975;Parent=Mmel_00013204-RA;
Scv2yLs_11967	maker	exon	83627	83705	.	+	.	ID=Mmel_00013204-RA:exon:2976;Parent=Mmel_00013204-RA;
Scv2yLs_11967	maker	exon	84014	84037	.	+	.	ID=Mmel_00013204-RA:exon:2977;Parent=Mmel_00013204-RA;
Scv2yLs_11967	maker	exon	84505	84558	.	+	.	ID=Mmel_00013204-RA:exon:2978;Parent=Mmel_00013204-RA;
Scv2yLs_11967	maker	exon	84640	84792	.	+	.	ID=Mmel_00013204-RA:exon:2979;Parent=Mmel_00013204-RA;
Scv2yLs_11967	maker	exon	84881	85078	.	+	.	ID=Mmel_00013204-RA:exon:2980;Parent=Mmel_00013204-RA;
Scv2yLs_11967	maker	exon	85280	85366	.	+	.	ID=Mmel_00013204-RA:exon:2981;Parent=Mmel_00013204-RA;
Scv2yLs_11967	maker	exon	85691	85839	.	+	.	ID=Mmel_00013204-RA:exon:2982;Parent=Mmel_00013204-RA;
Scv2yLs_11967	maker	exon	86020	86255	.	+	.	ID=Mmel_00013204-RA:exon:2983;Parent=Mmel_00013204-RA;
Scv2yLs_11967	maker	exon	86279	86598	.	+	.	ID=Mmel_00013204-RA:exon:2984;Parent=Mmel_00013204-RA;
Scv2yLs_11967	maker	CDS	82829	82854	.	+	0	ID=Mmel_00013204-RA:cds;Parent=Mmel_00013204-RA;
Scv2yLs_11967	maker	CDS	82868	82984	.	+	1	ID=Mmel_00013204-RA:cds;Parent=Mmel_00013204-RA;
Scv2yLs_11967	maker	CDS	83161	83310	.	+	1	ID=Mmel_00013204-RA:cds;Parent=Mmel_00013204-RA;
Scv2yLs_11967	maker	CDS	83627	83705	.	+	1	ID=Mmel_00013204-RA:cds;Parent=Mmel_00013204-RA;
Scv2yLs_11967	maker	CDS	84014	84037	.	+	0	ID=Mmel_00013204-RA:cds;Parent=Mmel_00013204-RA;
Scv2yLs_11967	maker	CDS	84505	84558	.	+	0	ID=Mmel_00013204-RA:cds;Parent=Mmel_00013204-RA;
Scv2yLs_11967	maker	CDS	84640	84792	.	+	0	ID=Mmel_00013204-RA:cds;Parent=Mmel_00013204-RA;
Scv2yLs_11967	maker	CDS	84881	85078	.	+	0	ID=Mmel_00013204-RA:cds;Parent=Mmel_00013204-RA;
Scv2yLs_11967	maker	CDS	85280	85366	.	+	0	ID=Mmel_00013204-RA:cds;Parent=Mmel_00013204-RA;
Scv2yLs_11967	maker	CDS	85691	85839	.	+	0	ID=Mmel_00013204-RA:cds;Parent=Mmel_00013204-RA;
Scv2yLs_11967	maker	CDS	86020	86255	.	+	1	ID=Mmel_00013204-RA:cds;Parent=Mmel_00013204-RA;
Scv2yLs_11967	maker	CDS	86279	86598	.	+	2	ID=Mmel_00013204-RA:cds;Parent=Mmel_00013204-RA;
Scv2yLs_11967	maker	gene	103264	104528	.	-	.	ID=Mmel_00013205;Name=Mmel_00013205;Alias=maker-Scv2yLs_11967-snap-gene-0.31;Note=Protein of unknown function;
Scv2yLs_11967	maker	mRNA	103264	104528	.	-	.	ID=Mmel_00013205-RA;Parent=Mmel_00013205;Name=Mmel_00013205-RA;Alias=maker-Scv2yLs_11967-snap-gene-0.31-mRNA-1;_AED=0.11;_QI=0|1|0.5|1|0|0|2|108|137;_eAED=0.11;Note=Protein of unknown function;
Scv2yLs_11967	maker	exon	103264	103508	.	-	.	ID=Mmel_00013205-RA:exon:2986;Parent=Mmel_00013205-RA;
Scv2yLs_11967	maker	exon	104252	104528	.	-	.	ID=Mmel_00013205-RA:exon:2985;Parent=Mmel_00013205-RA;
Scv2yLs_11967	maker	CDS	104252	104528	.	-	0	ID=Mmel_00013205-RA:cds;Parent=Mmel_00013205-RA;
Scv2yLs_11967	maker	CDS	103372	103508	.	-	2	ID=Mmel_00013205-RA:cds;Parent=Mmel_00013205-RA;
Scv2yLs_11967	maker	three_prime_UTR	103264	103371	.	-	.	ID=Mmel_00013205-RA:three_prime_utr;Parent=Mmel_00013205-RA;
Scv2yLs_11967	maker	gene	17763	32182	.	-	.	ID=Mmel_00013201;Name=Mmel_00013201;Alias=augustus_masked-Scv2yLs_11967-processed-gene-0.37;Note=Similar to CARMIL2: Capping protein%2C Arp2/3 and myosin-I linker protein 2 (Homo sapiens OX%3D9606);Dbxref=InterPro:IPR001611,InterPro:IPR031943,PFAM:PF00560,PFAM:PF13516,PFAM:PF16000;Ontology_term=GO:0005515;
Scv2yLs_11967	maker	mRNA	17763	32182	.	-	.	ID=Mmel_00013201-RA;Parent=Mmel_00013201;Name=Mmel_00013201-RA;Alias=augustus_masked-Scv2yLs_11967-processed-gene-0.37-mRNA-1;_AED=0.18;_QI=0|0|0|0.83|1|1|24|0|799;_eAED=0.18;Note=Similar to CARMIL2: Capping protein%2C Arp2/3 and myosin-I linker protein 2 (Homo sapiens OX%3D9606);Dbxref=InterPro:IPR001611,InterPro:IPR031943,PFAM:PF00560,PFAM:PF13516,PFAM:PF16000;Ontology_term=GO:0005515;
Scv2yLs_11967	maker	exon	32080	32182	.	-	.	ID=Mmel_00013201-RA:exon:3010;Parent=Mmel_00013201-RA;
Scv2yLs_11967	maker	exon	31655	31746	.	-	.	ID=Mmel_00013201-RA:exon:3009;Parent=Mmel_00013201-RA;
Scv2yLs_11967	maker	exon	31301	31360	.	-	.	ID=Mmel_00013201-RA:exon:3008;Parent=Mmel_00013201-RA;
Scv2yLs_11967	maker	exon	30043	30164	.	-	.	ID=Mmel_00013201-RA:exon:3007;Parent=Mmel_00013201-RA;
Scv2yLs_11967	maker	exon	29540	29637	.	-	.	ID=Mmel_00013201-RA:exon:3006;Parent=Mmel_00013201-RA;
Scv2yLs_11967	maker	exon	28875	28945	.	-	.	ID=Mmel_00013201-RA:exon:3005;Parent=Mmel_00013201-RA;
Scv2yLs_11967	maker	exon	28239	28312	.	-	.	ID=Mmel_00013201-RA:exon:3004;Parent=Mmel_00013201-RA;
Scv2yLs_11967	maker	exon	27107	27182	.	-	.	ID=Mmel_00013201-RA:exon:3003;Parent=Mmel_00013201-RA;
Scv2yLs_11967	maker	exon	26942	27030	.	-	.	ID=Mmel_00013201-RA:exon:3002;Parent=Mmel_00013201-RA;
Scv2yLs_11967	maker	exon	26501	26595	.	-	.	ID=Mmel_00013201-RA:exon:3001;Parent=Mmel_00013201-RA;
Scv2yLs_11967	maker	exon	26274	26360	.	-	.	ID=Mmel_00013201-RA:exon:3000;Parent=Mmel_00013201-RA;
Scv2yLs_11967	maker	exon	25984	26093	.	-	.	ID=Mmel_00013201-RA:exon:2999;Parent=Mmel_00013201-RA;
Scv2yLs_11967	maker	exon	24540	24621	.	-	.	ID=Mmel_00013201-RA:exon:2998;Parent=Mmel_00013201-RA;
Scv2yLs_11967	maker	exon	23380	23476	.	-	.	ID=Mmel_00013201-RA:exon:2997;Parent=Mmel_00013201-RA;
Scv2yLs_11967	maker	exon	23045	23102	.	-	.	ID=Mmel_00013201-RA:exon:2996;Parent=Mmel_00013201-RA;
Scv2yLs_11967	maker	exon	22371	22543	.	-	.	ID=Mmel_00013201-RA:exon:2995;Parent=Mmel_00013201-RA;
Scv2yLs_11967	maker	exon	21616	21684	.	-	.	ID=Mmel_00013201-RA:exon:2994;Parent=Mmel_00013201-RA;
Scv2yLs_11967	maker	exon	20903	20996	.	-	.	ID=Mmel_00013201-RA:exon:2993;Parent=Mmel_00013201-RA;
Scv2yLs_11967	maker	exon	20738	20833	.	-	.	ID=Mmel_00013201-RA:exon:2992;Parent=Mmel_00013201-RA;
Scv2yLs_11967	maker	exon	20049	20177	.	-	.	ID=Mmel_00013201-RA:exon:2991;Parent=Mmel_00013201-RA;
Scv2yLs_11967	maker	exon	19200	19375	.	-	.	ID=Mmel_00013201-RA:exon:2990;Parent=Mmel_00013201-RA;
Scv2yLs_11967	maker	exon	18628	18715	.	-	.	ID=Mmel_00013201-RA:exon:2989;Parent=Mmel_00013201-RA;
Scv2yLs_11967	maker	exon	18092	18208	.	-	.	ID=Mmel_00013201-RA:exon:2988;Parent=Mmel_00013201-RA;
Scv2yLs_11967	maker	exon	17763	17906	.	-	.	ID=Mmel_00013201-RA:exon:2987;Parent=Mmel_00013201-RA;
Scv2yLs_11967	maker	CDS	32080	32182	.	-	0	ID=Mmel_00013201-RA:cds;Parent=Mmel_00013201-RA;
Scv2yLs_11967	maker	CDS	31655	31746	.	-	2	ID=Mmel_00013201-RA:cds;Parent=Mmel_00013201-RA;
Scv2yLs_11967	maker	CDS	31301	31360	.	-	0	ID=Mmel_00013201-RA:cds;Parent=Mmel_00013201-RA;
Scv2yLs_11967	maker	CDS	30043	30164	.	-	0	ID=Mmel_00013201-RA:cds;Parent=Mmel_00013201-RA;
Scv2yLs_11967	maker	CDS	29540	29637	.	-	1	ID=Mmel_00013201-RA:cds;Parent=Mmel_00013201-RA;
Scv2yLs_11967	maker	CDS	28875	28945	.	-	2	ID=Mmel_00013201-RA:cds;Parent=Mmel_00013201-RA;
Scv2yLs_11967	maker	CDS	28239	28312	.	-	0	ID=Mmel_00013201-RA:cds;Parent=Mmel_00013201-RA;
Scv2yLs_11967	maker	CDS	27107	27182	.	-	1	ID=Mmel_00013201-RA:cds;Parent=Mmel_00013201-RA;
Scv2yLs_11967	maker	CDS	26942	27030	.	-	0	ID=Mmel_00013201-RA:cds;Parent=Mmel_00013201-RA;
Scv2yLs_11967	maker	CDS	26501	26595	.	-	1	ID=Mmel_00013201-RA:cds;Parent=Mmel_00013201-RA;
Scv2yLs_11967	maker	CDS	26274	26360	.	-	2	ID=Mmel_00013201-RA:cds;Parent=Mmel_00013201-RA;
Scv2yLs_11967	maker	CDS	25984	26093	.	-	2	ID=Mmel_00013201-RA:cds;Parent=Mmel_00013201-RA;
Scv2yLs_11967	maker	CDS	24540	24621	.	-	0	ID=Mmel_00013201-RA:cds;Parent=Mmel_00013201-RA;
Scv2yLs_11967	maker	CDS	23380	23476	.	-	2	ID=Mmel_00013201-RA:cds;Parent=Mmel_00013201-RA;
Scv2yLs_11967	maker	CDS	23045	23102	.	-	1	ID=Mmel_00013201-RA:cds;Parent=Mmel_00013201-RA;
Scv2yLs_11967	maker	CDS	22371	22543	.	-	0	ID=Mmel_00013201-RA:cds;Parent=Mmel_00013201-RA;
Scv2yLs_11967	maker	CDS	21616	21684	.	-	1	ID=Mmel_00013201-RA:cds;Parent=Mmel_00013201-RA;
Scv2yLs_11967	maker	CDS	20903	20996	.	-	1	ID=Mmel_00013201-RA:cds;Parent=Mmel_00013201-RA;
Scv2yLs_11967	maker	CDS	20738	20833	.	-	0	ID=Mmel_00013201-RA:cds;Parent=Mmel_00013201-RA;
Scv2yLs_11967	maker	CDS	20049	20177	.	-	0	ID=Mmel_00013201-RA:cds;Parent=Mmel_00013201-RA;
Scv2yLs_11967	maker	CDS	19200	19375	.	-	0	ID=Mmel_00013201-RA:cds;Parent=Mmel_00013201-RA;
Scv2yLs_11967	maker	CDS	18628	18715	.	-	1	ID=Mmel_00013201-RA:cds;Parent=Mmel_00013201-RA;
Scv2yLs_11967	maker	CDS	18092	18208	.	-	0	ID=Mmel_00013201-RA:cds;Parent=Mmel_00013201-RA;
Scv2yLs_11967	maker	CDS	17763	17906	.	-	0	ID=Mmel_00013201-RA:cds;Parent=Mmel_00013201-RA;
Scv2yLs_11967	maker	gene	107511	109591	.	-	.	ID=Mmel_00013206;Name=Mmel_00013206;Alias=maker-Scv2yLs_11967-augustus-gene-0.48;Note=Similar to csgA: C-factor (Myxococcus xanthus OX%3D34);Dbxref=InterPro:IPR002347,PFAM:PF00106;
Scv2yLs_11967	maker	mRNA	107511	109591	.	-	.	ID=Mmel_00013206-RA;Parent=Mmel_00013206;Name=Mmel_00013206-RA;Alias=maker-Scv2yLs_11967-augustus-gene-0.48-mRNA-1;_AED=0.24;_QI=0|1|0.75|1|1|0.75|4|186|197;_eAED=0.24;Note=Similar to csgA: C-factor (Myxococcus xanthus OX%3D34);Dbxref=InterPro:IPR002347,PFAM:PF00106;
Scv2yLs_11967	maker	exon	107511	107810	.	-	.	ID=Mmel_00013206-RA:exon:3014;Parent=Mmel_00013206-RA;
Scv2yLs_11967	maker	exon	108523	108633	.	-	.	ID=Mmel_00013206-RA:exon:3013;Parent=Mmel_00013206-RA;
Scv2yLs_11967	maker	exon	108905	109063	.	-	.	ID=Mmel_00013206-RA:exon:3012;Parent=Mmel_00013206-RA;
Scv2yLs_11967	maker	exon	109382	109591	.	-	.	ID=Mmel_00013206-RA:exon:3011;Parent=Mmel_00013206-RA;
Scv2yLs_11967	maker	CDS	109382	109591	.	-	0	ID=Mmel_00013206-RA:cds;Parent=Mmel_00013206-RA;
Scv2yLs_11967	maker	CDS	108905	109063	.	-	0	ID=Mmel_00013206-RA:cds;Parent=Mmel_00013206-RA;
Scv2yLs_11967	maker	CDS	108523	108633	.	-	0	ID=Mmel_00013206-RA:cds;Parent=Mmel_00013206-RA;
Scv2yLs_11967	maker	CDS	107697	107810	.	-	0	ID=Mmel_00013206-RA:cds;Parent=Mmel_00013206-RA;
Scv2yLs_11967	maker	three_prime_UTR	107511	107696	.	-	.	ID=Mmel_00013206-RA:three_prime_utr;Parent=Mmel_00013206-RA;
Scv2yLs_11967	maker	gene	39126	59365	.	-	.	ID=Mmel_00013203;Name=Mmel_00013203;Alias=maker-Scv2yLs_11967-snap-gene-0.30;Note=Similar to CTCF: Transcriptional repressor CTCF (Gallus gallus OX%3D9031);Dbxref=PFAM:PF00096,PFAM:PF13909;
Scv2yLs_11967	maker	mRNA	39126	59365	.	-	.	ID=Mmel_00013203-RA;Parent=Mmel_00013203;Name=Mmel_00013203-RA;Alias=maker-Scv2yLs_11967-snap-gene-0.30-mRNA-1;_AED=0.27;_QI=25|0.4|0.27|1|0.9|0.90|11|0|762;_eAED=0.27;Note=Similar to CTCF: Transcriptional repressor CTCF (Gallus gallus OX%3D9031);Dbxref=PFAM:PF00096,PFAM:PF13909;
Scv2yLs_11967	maker	exon	59251	59365	.	-	.	ID=Mmel_00013203-RA:exon:3025;Parent=Mmel_00013203-RA;
Scv2yLs_11967	maker	exon	49807	50599	.	-	.	ID=Mmel_00013203-RA:exon:3024;Parent=Mmel_00013203-RA;
Scv2yLs_11967	maker	exon	49005	49175	.	-	.	ID=Mmel_00013203-RA:exon:3023;Parent=Mmel_00013203-RA;
Scv2yLs_11967	maker	exon	48234	48367	.	-	.	ID=Mmel_00013203-RA:exon:3022;Parent=Mmel_00013203-RA;
Scv2yLs_11967	maker	exon	46838	46958	.	-	.	ID=Mmel_00013203-RA:exon:3021;Parent=Mmel_00013203-RA;
Scv2yLs_11967	maker	exon	45916	46065	.	-	.	ID=Mmel_00013203-RA:exon:3020;Parent=Mmel_00013203-RA;
Scv2yLs_11967	maker	exon	44312	44472	.	-	.	ID=Mmel_00013203-RA:exon:3019;Parent=Mmel_00013203-RA;
Scv2yLs_11967	maker	exon	43438	43620	.	-	.	ID=Mmel_00013203-RA:exon:3018;Parent=Mmel_00013203-RA;
Scv2yLs_11967	maker	exon	42909	43044	.	-	.	ID=Mmel_00013203-RA:exon:3017;Parent=Mmel_00013203-RA;
Scv2yLs_11967	maker	exon	40314	40481	.	-	.	ID=Mmel_00013203-RA:exon:3016;Parent=Mmel_00013203-RA;
Scv2yLs_11967	maker	exon	39126	39304	.	-	.	ID=Mmel_00013203-RA:exon:3015;Parent=Mmel_00013203-RA;
Scv2yLs_11967	maker	five_prime_UTR	59341	59365	.	-	.	ID=Mmel_00013203-RA:five_prime_utr;Parent=Mmel_00013203-RA;
Scv2yLs_11967	maker	CDS	59251	59340	.	-	0	ID=Mmel_00013203-RA:cds;Parent=Mmel_00013203-RA;
Scv2yLs_11967	maker	CDS	49807	50599	.	-	0	ID=Mmel_00013203-RA:cds;Parent=Mmel_00013203-RA;
Scv2yLs_11967	maker	CDS	49005	49175	.	-	2	ID=Mmel_00013203-RA:cds;Parent=Mmel_00013203-RA;
Scv2yLs_11967	maker	CDS	48234	48367	.	-	2	ID=Mmel_00013203-RA:cds;Parent=Mmel_00013203-RA;
Scv2yLs_11967	maker	CDS	46838	46958	.	-	0	ID=Mmel_00013203-RA:cds;Parent=Mmel_00013203-RA;
Scv2yLs_11967	maker	CDS	45916	46065	.	-	2	ID=Mmel_00013203-RA:cds;Parent=Mmel_00013203-RA;
Scv2yLs_11967	maker	CDS	44312	44472	.	-	2	ID=Mmel_00013203-RA:cds;Parent=Mmel_00013203-RA;
Scv2yLs_11967	maker	CDS	43438	43620	.	-	0	ID=Mmel_00013203-RA:cds;Parent=Mmel_00013203-RA;
Scv2yLs_11967	maker	CDS	42909	43044	.	-	0	ID=Mmel_00013203-RA:cds;Parent=Mmel_00013203-RA;
Scv2yLs_11967	maker	CDS	40314	40481	.	-	2	ID=Mmel_00013203-RA:cds;Parent=Mmel_00013203-RA;
Scv2yLs_11967	maker	CDS	39126	39304	.	-	2	ID=Mmel_00013203-RA:cds;Parent=Mmel_00013203-RA;
Scv2yLs_11967	maker	gene	5220	13210	.	-	.	ID=Mmel_00013199;Name=Mmel_00013199;Alias=augustus_masked-Scv2yLs_11967-processed-gene-0.36;Note=Protein of unknown function;Dbxref=PFAM:PF10341;
Scv2yLs_11967	maker	mRNA	5220	13210	.	-	.	ID=Mmel_00013199-RA;Parent=Mmel_00013199;Name=Mmel_00013199-RA;Alias=augustus_masked-Scv2yLs_11967-processed-gene-0.36-mRNA-1;_AED=0.32;_QI=0|0|0|0.84|1|1|13|0|601;_eAED=0.32;Note=Protein of unknown function;Dbxref=PFAM:PF10341;
Scv2yLs_11967	maker	exon	13172	13210	.	-	.	ID=Mmel_00013199-RA:exon:3038;Parent=Mmel_00013199-RA;
Scv2yLs_11967	maker	exon	11843	11955	.	-	.	ID=Mmel_00013199-RA:exon:3037;Parent=Mmel_00013199-RA;
Scv2yLs_11967	maker	exon	11627	11756	.	-	.	ID=Mmel_00013199-RA:exon:3036;Parent=Mmel_00013199-RA;
Scv2yLs_11967	maker	exon	11260	11384	.	-	.	ID=Mmel_00013199-RA:exon:3035;Parent=Mmel_00013199-RA;
Scv2yLs_11967	maker	exon	10611	10701	.	-	.	ID=Mmel_00013199-RA:exon:3034;Parent=Mmel_00013199-RA;
Scv2yLs_11967	maker	exon	9999	10078	.	-	.	ID=Mmel_00013199-RA:exon:3033;Parent=Mmel_00013199-RA;
Scv2yLs_11967	maker	exon	9767	9811	.	-	.	ID=Mmel_00013199-RA:exon:3032;Parent=Mmel_00013199-RA;
Scv2yLs_11967	maker	exon	9210	9244	.	-	.	ID=Mmel_00013199-RA:exon:3031;Parent=Mmel_00013199-RA;
Scv2yLs_11967	maker	exon	8659	8822	.	-	.	ID=Mmel_00013199-RA:exon:3030;Parent=Mmel_00013199-RA;
Scv2yLs_11967	maker	exon	8370	8472	.	-	.	ID=Mmel_00013199-RA:exon:3029;Parent=Mmel_00013199-RA;
Scv2yLs_11967	maker	exon	6059	6783	.	-	.	ID=Mmel_00013199-RA:exon:3028;Parent=Mmel_00013199-RA;
Scv2yLs_11967	maker	exon	5473	5546	.	-	.	ID=Mmel_00013199-RA:exon:3027;Parent=Mmel_00013199-RA;
Scv2yLs_11967	maker	exon	5220	5301	.	-	.	ID=Mmel_00013199-RA:exon:3026;Parent=Mmel_00013199-RA;
Scv2yLs_11967	maker	CDS	13172	13210	.	-	0	ID=Mmel_00013199-RA:cds;Parent=Mmel_00013199-RA;
Scv2yLs_11967	maker	CDS	11843	11955	.	-	0	ID=Mmel_00013199-RA:cds;Parent=Mmel_00013199-RA;
Scv2yLs_11967	maker	CDS	11627	11756	.	-	1	ID=Mmel_00013199-RA:cds;Parent=Mmel_00013199-RA;
Scv2yLs_11967	maker	CDS	11260	11384	.	-	0	ID=Mmel_00013199-RA:cds;Parent=Mmel_00013199-RA;
Scv2yLs_11967	maker	CDS	10611	10701	.	-	1	ID=Mmel_00013199-RA:cds;Parent=Mmel_00013199-RA;
Scv2yLs_11967	maker	CDS	9999	10078	.	-	0	ID=Mmel_00013199-RA:cds;Parent=Mmel_00013199-RA;
Scv2yLs_11967	maker	CDS	9767	9811	.	-	1	ID=Mmel_00013199-RA:cds;Parent=Mmel_00013199-RA;
Scv2yLs_11967	maker	CDS	9210	9244	.	-	1	ID=Mmel_00013199-RA:cds;Parent=Mmel_00013199-RA;
Scv2yLs_11967	maker	CDS	8659	8822	.	-	2	ID=Mmel_00013199-RA:cds;Parent=Mmel_00013199-RA;
Scv2yLs_11967	maker	CDS	8370	8472	.	-	0	ID=Mmel_00013199-RA:cds;Parent=Mmel_00013199-RA;
Scv2yLs_11967	maker	CDS	6059	6783	.	-	2	ID=Mmel_00013199-RA:cds;Parent=Mmel_00013199-RA;
Scv2yLs_11967	maker	CDS	5473	5546	.	-	0	ID=Mmel_00013199-RA:cds;Parent=Mmel_00013199-RA;
Scv2yLs_11967	maker	CDS	5220	5301	.	-	1	ID=Mmel_00013199-RA:cds;Parent=Mmel_00013199-RA;
Scv2yLs_11967	maker	gene	36049	38554	.	-	.	ID=Mmel_00013202;Name=Mmel_00013202;Alias=maker-Scv2yLs_11967-snap-gene-0.29;Note=Protein of unknown function;
Scv2yLs_11967	maker	mRNA	36049	38554	.	-	.	ID=Mmel_00013202-RA;Parent=Mmel_00013202;Name=Mmel_00013202-RA;Alias=maker-Scv2yLs_11967-snap-gene-0.29-mRNA-1;_AED=0.99;_QI=0|0|0|0|0|0.25|4|0|145;_eAED=1.00;Note=Protein of unknown function;
Scv2yLs_11967	maker	exon	38549	38554	.	-	.	ID=Mmel_00013202-RA:exon:3042;Parent=Mmel_00013202-RA;
Scv2yLs_11967	maker	exon	36580	36841	.	-	.	ID=Mmel_00013202-RA:exon:3041;Parent=Mmel_00013202-RA;
Scv2yLs_11967	maker	exon	36358	36404	.	-	.	ID=Mmel_00013202-RA:exon:3040;Parent=Mmel_00013202-RA;
Scv2yLs_11967	maker	exon	36049	36171	.	-	.	ID=Mmel_00013202-RA:exon:3039;Parent=Mmel_00013202-RA;
Scv2yLs_11967	maker	CDS	38549	38554	.	-	0	ID=Mmel_00013202-RA:cds;Parent=Mmel_00013202-RA;
Scv2yLs_11967	maker	CDS	36580	36841	.	-	0	ID=Mmel_00013202-RA:cds;Parent=Mmel_00013202-RA;
Scv2yLs_11967	maker	CDS	36358	36404	.	-	2	ID=Mmel_00013202-RA:cds;Parent=Mmel_00013202-RA;
Scv2yLs_11967	maker	CDS	36049	36171	.	-	0	ID=Mmel_00013202-RA:cds;Parent=Mmel_00013202-RA;
Scv2yLs_7483	maker	gene	35723	37100	.	+	.	ID=Mmel_00013955;Name=Mmel_00013955;Alias=snap_masked-Scv2yLs_7483-processed-gene-0.11;Note=Similar to CSK: Tyrosine-protein kinase CSK (Gallus gallus OX%3D9031);Dbxref=InterPro:IPR001245,PFAM:PF07714;Ontology_term=GO:0004672,GO:0006468;
Scv2yLs_7483	maker	mRNA	35723	37100	.	+	.	ID=Mmel_00013955-RA;Parent=Mmel_00013955;Name=Mmel_00013955-RA;Alias=snap_masked-Scv2yLs_7483-processed-gene-0.11-mRNA-1;_AED=0.14;_QI=0|0|0|1|1|1|3|0|149;_eAED=0.15;Note=Similar to CSK: Tyrosine-protein kinase CSK (Gallus gallus OX%3D9031);Dbxref=InterPro:IPR001245,PFAM:PF07714;Ontology_term=GO:0004672,GO:0006468;
Scv2yLs_7483	maker	exon	35723	35902	.	+	.	ID=Mmel_00013955-RA:exon:3094;Parent=Mmel_00013955-RA;
Scv2yLs_7483	maker	exon	36738	36824	.	+	.	ID=Mmel_00013955-RA:exon:3095;Parent=Mmel_00013955-RA;
Scv2yLs_7483	maker	exon	36918	37100	.	+	.	ID=Mmel_00013955-RA:exon:3096;Parent=Mmel_00013955-RA;
Scv2yLs_7483	maker	CDS	35723	35902	.	+	0	ID=Mmel_00013955-RA:cds;Parent=Mmel_00013955-RA;
Scv2yLs_7483	maker	CDS	36738	36824	.	+	0	ID=Mmel_00013955-RA:cds;Parent=Mmel_00013955-RA;
Scv2yLs_7483	maker	CDS	36918	37100	.	+	0	ID=Mmel_00013955-RA:cds;Parent=Mmel_00013955-RA;
Scv2yLs_7483	maker	gene	302	25549	.	-	.	ID=Mmel_00013954;Name=Mmel_00013954;Alias=maker-Scv2yLs_7483-snap-gene-0.7;Note=Similar to EDC3: Enhancer of mRNA-decapping protein 3 (Gallus gallus OX%3D9031);Dbxref=InterPro:IPR004443,InterPro:IPR019050,PFAM:PF03853,PFAM:PF09532,PFAM:PF16598;
Scv2yLs_7483	maker	mRNA	302	25549	.	-	.	ID=Mmel_00013954-RA;Parent=Mmel_00013954;Name=Mmel_00013954-RA;Alias=maker-Scv2yLs_7483-snap-gene-0.7-mRNA-1;_AED=0.21;_QI=0|0|0|0.44|0.37|0.44|9|0|555;_eAED=0.21;Note=Similar to EDC3: Enhancer of mRNA-decapping protein 3 (Gallus gallus OX%3D9031);Dbxref=InterPro:IPR004443,InterPro:IPR019050,PFAM:PF03853,PFAM:PF09532,PFAM:PF16598;
Scv2yLs_7483	maker	exon	25542	25549	.	-	.	ID=Mmel_00013954-RA:exon:3105;Parent=Mmel_00013954-RA;
Scv2yLs_7483	maker	exon	23414	23442	.	-	.	ID=Mmel_00013954-RA:exon:3104;Parent=Mmel_00013954-RA;
Scv2yLs_7483	maker	exon	22490	22927	.	-	.	ID=Mmel_00013954-RA:exon:3103;Parent=Mmel_00013954-RA;
Scv2yLs_7483	maker	exon	17451	17786	.	-	.	ID=Mmel_00013954-RA:exon:3102;Parent=Mmel_00013954-RA;
Scv2yLs_7483	maker	exon	8257	8410	.	-	.	ID=Mmel_00013954-RA:exon:3101;Parent=Mmel_00013954-RA;
Scv2yLs_7483	maker	exon	6622	6839	.	-	.	ID=Mmel_00013954-RA:exon:3100;Parent=Mmel_00013954-RA;
Scv2yLs_7483	maker	exon	2003	2280	.	-	.	ID=Mmel_00013954-RA:exon:3099;Parent=Mmel_00013954-RA;
Scv2yLs_7483	maker	exon	1580	1699	.	-	.	ID=Mmel_00013954-RA:exon:3098;Parent=Mmel_00013954-RA;
Scv2yLs_7483	maker	exon	302	385	.	-	.	ID=Mmel_00013954-RA:exon:3097;Parent=Mmel_00013954-RA;
Scv2yLs_7483	maker	CDS	25542	25549	.	-	0	ID=Mmel_00013954-RA:cds;Parent=Mmel_00013954-RA;
Scv2yLs_7483	maker	CDS	23414	23442	.	-	1	ID=Mmel_00013954-RA:cds;Parent=Mmel_00013954-RA;
Scv2yLs_7483	maker	CDS	22490	22927	.	-	2	ID=Mmel_00013954-RA:cds;Parent=Mmel_00013954-RA;
Scv2yLs_7483	maker	CDS	17451	17786	.	-	2	ID=Mmel_00013954-RA:cds;Parent=Mmel_00013954-RA;
Scv2yLs_7483	maker	CDS	8257	8410	.	-	2	ID=Mmel_00013954-RA:cds;Parent=Mmel_00013954-RA;
Scv2yLs_7483	maker	CDS	6622	6839	.	-	1	ID=Mmel_00013954-RA:cds;Parent=Mmel_00013954-RA;
Scv2yLs_7483	maker	CDS	2003	2280	.	-	2	ID=Mmel_00013954-RA:cds;Parent=Mmel_00013954-RA;
Scv2yLs_7483	maker	CDS	1580	1699	.	-	0	ID=Mmel_00013954-RA:cds;Parent=Mmel_00013954-RA;
Scv2yLs_7483	maker	CDS	302	385	.	-	0	ID=Mmel_00013954-RA:cds;Parent=Mmel_00013954-RA;
Scv2yLs_9179	maker	gene	17447	47942	.	+	.	ID=Mmel_00013751;Name=Mmel_00013751;Alias=maker-Scv2yLs_9179-snap-gene-0.17;Note=Similar to USP37: Ubiquitin carboxyl-terminal hydrolase 37 (Gallus gallus OX%3D9031);Dbxref=InterPro:IPR001394,InterPro:IPR003903,InterPro:IPR032069,PFAM:PF00443,PFAM:PF02809,PFAM:PF16674;Ontology_term=GO:0016579,GO:0036459;
Scv2yLs_9179	maker	mRNA	17447	47942	.	+	.	ID=Mmel_00013751-RA;Parent=Mmel_00013751;Name=Mmel_00013751-RA;Alias=maker-Scv2yLs_9179-snap-gene-0.17-mRNA-1;_AED=0.29;_QI=0|0.04|0.04|1|0.72|0.82|23|0|948;_eAED=0.29;Note=Similar to USP37: Ubiquitin carboxyl-terminal hydrolase 37 (Gallus gallus OX%3D9031);Dbxref=InterPro:IPR001394,InterPro:IPR003903,InterPro:IPR032069,PFAM:PF00443,PFAM:PF02809,PFAM:PF16674;Ontology_term=GO:0016579,GO:0036459;
Scv2yLs_9179	maker	exon	17447	17602	.	+	.	ID=Mmel_00013751-RA:exon:3012;Parent=Mmel_00013751-RA;
Scv2yLs_9179	maker	exon	20436	20607	.	+	.	ID=Mmel_00013751-RA:exon:3013;Parent=Mmel_00013751-RA;
Scv2yLs_9179	maker	exon	21697	21797	.	+	.	ID=Mmel_00013751-RA:exon:3014;Parent=Mmel_00013751-RA;
Scv2yLs_9179	maker	exon	23049	23230	.	+	.	ID=Mmel_00013751-RA:exon:3015;Parent=Mmel_00013751-RA;
Scv2yLs_9179	maker	exon	23558	23632	.	+	.	ID=Mmel_00013751-RA:exon:3016;Parent=Mmel_00013751-RA;
Scv2yLs_9179	maker	exon	24151	24194	.	+	.	ID=Mmel_00013751-RA:exon:3017;Parent=Mmel_00013751-RA;
Scv2yLs_9179	maker	exon	25733	25817	.	+	.	ID=Mmel_00013751-RA:exon:3018;Parent=Mmel_00013751-RA;
Scv2yLs_9179	maker	exon	26738	26899	.	+	.	ID=Mmel_00013751-RA:exon:3019;Parent=Mmel_00013751-RA;
Scv2yLs_9179	maker	exon	27405	27536	.	+	.	ID=Mmel_00013751-RA:exon:3020;Parent=Mmel_00013751-RA;
Scv2yLs_9179	maker	exon	29288	29411	.	+	.	ID=Mmel_00013751-RA:exon:3021;Parent=Mmel_00013751-RA;
Scv2yLs_9179	maker	exon	29659	29864	.	+	.	ID=Mmel_00013751-RA:exon:3022;Parent=Mmel_00013751-RA;
Scv2yLs_9179	maker	exon	30615	30732	.	+	.	ID=Mmel_00013751-RA:exon:3023;Parent=Mmel_00013751-RA;
Scv2yLs_9179	maker	exon	31939	32018	.	+	.	ID=Mmel_00013751-RA:exon:3024;Parent=Mmel_00013751-RA;
Scv2yLs_9179	maker	exon	32542	32706	.	+	.	ID=Mmel_00013751-RA:exon:3025;Parent=Mmel_00013751-RA;
Scv2yLs_9179	maker	exon	34168	34233	.	+	.	ID=Mmel_00013751-RA:exon:3026;Parent=Mmel_00013751-RA;
Scv2yLs_9179	maker	exon	35161	35311	.	+	.	ID=Mmel_00013751-RA:exon:3027;Parent=Mmel_00013751-RA;
Scv2yLs_9179	maker	exon	39066	39318	.	+	.	ID=Mmel_00013751-RA:exon:3028;Parent=Mmel_00013751-RA;
Scv2yLs_9179	maker	exon	41219	41385	.	+	.	ID=Mmel_00013751-RA:exon:3029;Parent=Mmel_00013751-RA;
Scv2yLs_9179	maker	exon	43197	43257	.	+	.	ID=Mmel_00013751-RA:exon:3030;Parent=Mmel_00013751-RA;
Scv2yLs_9179	maker	exon	45536	45651	.	+	.	ID=Mmel_00013751-RA:exon:3031;Parent=Mmel_00013751-RA;
Scv2yLs_9179	maker	exon	46545	46614	.	+	.	ID=Mmel_00013751-RA:exon:3032;Parent=Mmel_00013751-RA;
Scv2yLs_9179	maker	exon	47196	47268	.	+	.	ID=Mmel_00013751-RA:exon:3033;Parent=Mmel_00013751-RA;
Scv2yLs_9179	maker	exon	47855	47942	.	+	.	ID=Mmel_00013751-RA:exon:3034;Parent=Mmel_00013751-RA;
Scv2yLs_9179	maker	CDS	17447	17602	.	+	0	ID=Mmel_00013751-RA:cds;Parent=Mmel_00013751-RA;
Scv2yLs_9179	maker	CDS	20436	20607	.	+	0	ID=Mmel_00013751-RA:cds;Parent=Mmel_00013751-RA;
Scv2yLs_9179	maker	CDS	21697	21797	.	+	2	ID=Mmel_00013751-RA:cds;Parent=Mmel_00013751-RA;
Scv2yLs_9179	maker	CDS	23049	23230	.	+	0	ID=Mmel_00013751-RA:cds;Parent=Mmel_00013751-RA;
Scv2yLs_9179	maker	CDS	23558	23632	.	+	1	ID=Mmel_00013751-RA:cds;Parent=Mmel_00013751-RA;
Scv2yLs_9179	maker	CDS	24151	24194	.	+	1	ID=Mmel_00013751-RA:cds;Parent=Mmel_00013751-RA;
Scv2yLs_9179	maker	CDS	25733	25817	.	+	2	ID=Mmel_00013751-RA:cds;Parent=Mmel_00013751-RA;
Scv2yLs_9179	maker	CDS	26738	26899	.	+	1	ID=Mmel_00013751-RA:cds;Parent=Mmel_00013751-RA;
Scv2yLs_9179	maker	CDS	27405	27536	.	+	1	ID=Mmel_00013751-RA:cds;Parent=Mmel_00013751-RA;
Scv2yLs_9179	maker	CDS	29288	29411	.	+	1	ID=Mmel_00013751-RA:cds;Parent=Mmel_00013751-RA;
Scv2yLs_9179	maker	CDS	29659	29864	.	+	0	ID=Mmel_00013751-RA:cds;Parent=Mmel_00013751-RA;
Scv2yLs_9179	maker	CDS	30615	30732	.	+	1	ID=Mmel_00013751-RA:cds;Parent=Mmel_00013751-RA;
Scv2yLs_9179	maker	CDS	31939	32018	.	+	0	ID=Mmel_00013751-RA:cds;Parent=Mmel_00013751-RA;
Scv2yLs_9179	maker	CDS	32542	32706	.	+	1	ID=Mmel_00013751-RA:cds;Parent=Mmel_00013751-RA;
Scv2yLs_9179	maker	CDS	34168	34233	.	+	1	ID=Mmel_00013751-RA:cds;Parent=Mmel_00013751-RA;
Scv2yLs_9179	maker	CDS	35161	35311	.	+	1	ID=Mmel_00013751-RA:cds;Parent=Mmel_00013751-RA;
Scv2yLs_9179	maker	CDS	39066	39318	.	+	0	ID=Mmel_00013751-RA:cds;Parent=Mmel_00013751-RA;
Scv2yLs_9179	maker	CDS	41219	41385	.	+	2	ID=Mmel_00013751-RA:cds;Parent=Mmel_00013751-RA;
Scv2yLs_9179	maker	CDS	43197	43257	.	+	0	ID=Mmel_00013751-RA:cds;Parent=Mmel_00013751-RA;
Scv2yLs_9179	maker	CDS	45536	45651	.	+	2	ID=Mmel_00013751-RA:cds;Parent=Mmel_00013751-RA;
Scv2yLs_9179	maker	CDS	46545	46614	.	+	0	ID=Mmel_00013751-RA:cds;Parent=Mmel_00013751-RA;
Scv2yLs_9179	maker	CDS	47196	47268	.	+	2	ID=Mmel_00013751-RA:cds;Parent=Mmel_00013751-RA;
Scv2yLs_9179	maker	CDS	47855	47942	.	+	1	ID=Mmel_00013751-RA:cds;Parent=Mmel_00013751-RA;
Scv2yLs_9179	maker	gene	51862	56894	.	-	.	ID=Mmel_00013754;Name=Mmel_00013754;Alias=maker-Scv2yLs_9179-snap-gene-0.19;Note=Similar to VIL1: Villin-1 (Gallus gallus OX%3D9031);Dbxref=InterPro:IPR003128,InterPro:IPR007123,PFAM:PF00626,PFAM:PF02209;Ontology_term=GO:0003779,GO:0007010;
Scv2yLs_9179	maker	mRNA	51862	56894	.	-	.	ID=Mmel_00013754-RA;Parent=Mmel_00013754;Name=Mmel_00013754-RA;Alias=maker-Scv2yLs_9179-snap-gene-0.19-mRNA-1;_AED=0.16;_QI=0|0.31|0.29|1|1|1|17|57|704;_eAED=0.16;Note=Similar to VIL1: Villin-1 (Gallus gallus OX%3D9031);Dbxref=InterPro:IPR003128,InterPro:IPR007123,PFAM:PF00626,PFAM:PF02209;Ontology_term=GO:0003779,GO:0007010;
Scv2yLs_9179	maker	exon	51862	52032	.	-	.	ID=Mmel_00013754-RA:exon:3051;Parent=Mmel_00013754-RA;
Scv2yLs_9179	maker	exon	52124	52261	.	-	.	ID=Mmel_00013754-RA:exon:3050;Parent=Mmel_00013754-RA;
Scv2yLs_9179	maker	exon	52439	52507	.	-	.	ID=Mmel_00013754-RA:exon:3049;Parent=Mmel_00013754-RA;
Scv2yLs_9179	maker	exon	52667	52855	.	-	.	ID=Mmel_00013754-RA:exon:3048;Parent=Mmel_00013754-RA;
Scv2yLs_9179	maker	exon	53133	53277	.	-	.	ID=Mmel_00013754-RA:exon:3047;Parent=Mmel_00013754-RA;
Scv2yLs_9179	maker	exon	53373	53518	.	-	.	ID=Mmel_00013754-RA:exon:3046;Parent=Mmel_00013754-RA;
Scv2yLs_9179	maker	exon	53634	53813	.	-	.	ID=Mmel_00013754-RA:exon:3045;Parent=Mmel_00013754-RA;
Scv2yLs_9179	maker	exon	53893	53964	.	-	.	ID=Mmel_00013754-RA:exon:3044;Parent=Mmel_00013754-RA;
Scv2yLs_9179	maker	exon	54318	54428	.	-	.	ID=Mmel_00013754-RA:exon:3043;Parent=Mmel_00013754-RA;
Scv2yLs_9179	maker	exon	54563	54663	.	-	.	ID=Mmel_00013754-RA:exon:3042;Parent=Mmel_00013754-RA;
Scv2yLs_9179	maker	exon	54773	54926	.	-	.	ID=Mmel_00013754-RA:exon:3041;Parent=Mmel_00013754-RA;
Scv2yLs_9179	maker	exon	55023	55121	.	-	.	ID=Mmel_00013754-RA:exon:3040;Parent=Mmel_00013754-RA;
Scv2yLs_9179	maker	exon	55241	55319	.	-	.	ID=Mmel_00013754-RA:exon:3039;Parent=Mmel_00013754-RA;
Scv2yLs_9179	maker	exon	55820	56022	.	-	.	ID=Mmel_00013754-RA:exon:3038;Parent=Mmel_00013754-RA;
Scv2yLs_9179	maker	exon	56121	56231	.	-	.	ID=Mmel_00013754-RA:exon:3037;Parent=Mmel_00013754-RA;
Scv2yLs_9179	maker	exon	56455	56563	.	-	.	ID=Mmel_00013754-RA:exon:3036;Parent=Mmel_00013754-RA;
Scv2yLs_9179	maker	exon	56800	56894	.	-	.	ID=Mmel_00013754-RA:exon:3035;Parent=Mmel_00013754-RA;
Scv2yLs_9179	maker	CDS	56800	56894	.	-	0	ID=Mmel_00013754-RA:cds;Parent=Mmel_00013754-RA;
Scv2yLs_9179	maker	CDS	56455	56563	.	-	1	ID=Mmel_00013754-RA:cds;Parent=Mmel_00013754-RA;
Scv2yLs_9179	maker	CDS	56121	56231	.	-	0	ID=Mmel_00013754-RA:cds;Parent=Mmel_00013754-RA;
Scv2yLs_9179	maker	CDS	55820	56022	.	-	0	ID=Mmel_00013754-RA:cds;Parent=Mmel_00013754-RA;
Scv2yLs_9179	maker	CDS	55241	55319	.	-	1	ID=Mmel_00013754-RA:cds;Parent=Mmel_00013754-RA;
Scv2yLs_9179	maker	CDS	55023	55121	.	-	0	ID=Mmel_00013754-RA:cds;Parent=Mmel_00013754-RA;
Scv2yLs_9179	maker	CDS	54773	54926	.	-	0	ID=Mmel_00013754-RA:cds;Parent=Mmel_00013754-RA;
Scv2yLs_9179	maker	CDS	54563	54663	.	-	2	ID=Mmel_00013754-RA:cds;Parent=Mmel_00013754-RA;
Scv2yLs_9179	maker	CDS	54318	54428	.	-	0	ID=Mmel_00013754-RA:cds;Parent=Mmel_00013754-RA;
Scv2yLs_9179	maker	CDS	53893	53964	.	-	0	ID=Mmel_00013754-RA:cds;Parent=Mmel_00013754-RA;
Scv2yLs_9179	maker	CDS	53634	53813	.	-	0	ID=Mmel_00013754-RA:cds;Parent=Mmel_00013754-RA;
Scv2yLs_9179	maker	CDS	53373	53518	.	-	0	ID=Mmel_00013754-RA:cds;Parent=Mmel_00013754-RA;
Scv2yLs_9179	maker	CDS	53133	53277	.	-	1	ID=Mmel_00013754-RA:cds;Parent=Mmel_00013754-RA;
Scv2yLs_9179	maker	CDS	52667	52855	.	-	0	ID=Mmel_00013754-RA:cds;Parent=Mmel_00013754-RA;
Scv2yLs_9179	maker	CDS	52439	52507	.	-	0	ID=Mmel_00013754-RA:cds;Parent=Mmel_00013754-RA;
Scv2yLs_9179	maker	CDS	52124	52261	.	-	0	ID=Mmel_00013754-RA:cds;Parent=Mmel_00013754-RA;
Scv2yLs_9179	maker	CDS	51919	52032	.	-	0	ID=Mmel_00013754-RA:cds;Parent=Mmel_00013754-RA;
Scv2yLs_9179	maker	three_prime_UTR	51862	51918	.	-	.	ID=Mmel_00013754-RA:three_prime_utr;Parent=Mmel_00013754-RA;
Scv2yLs_9179	maker	gene	277	504	.	-	.	ID=Mmel_00013749;Name=Mmel_00013749;Alias=augustus_masked-Scv2yLs_9179-processed-gene-0.1;Note=Protein of unknown function;
Scv2yLs_9179	maker	mRNA	277	504	.	-	.	ID=Mmel_00013749-RA;Parent=Mmel_00013749;Name=Mmel_00013749-RA;Alias=augustus_masked-Scv2yLs_9179-processed-gene-0.1-mRNA-1;_AED=0.37;_QI=0|-1|0|0|-1|1|1|0|75;_eAED=0.41;Note=Protein of unknown function;
Scv2yLs_9179	maker	exon	277	504	.	-	.	ID=Mmel_00013749-RA:exon:3052;Parent=Mmel_00013749-RA;
Scv2yLs_9179	maker	CDS	277	504	.	-	0	ID=Mmel_00013749-RA:cds;Parent=Mmel_00013749-RA;
Scv2yLs_9179	maker	gene	5714	12415	.	-	.	ID=Mmel_00013750;Name=Mmel_00013750;Alias=maker-Scv2yLs_9179-augustus-gene-0.13;Note=Similar to Cnot9: CCR4-NOT transcription complex subunit 9 (Rattus norvegicus OX%3D10116);Dbxref=PFAM:PF04078;
Scv2yLs_9179	maker	mRNA	5714	12415	.	-	.	ID=Mmel_00013750-RA;Parent=Mmel_00013750;Name=Mmel_00013750-RA;Alias=maker-Scv2yLs_9179-augustus-gene-0.13-mRNA-1;_AED=0.43;_QI=0|0.42|0.25|0.87|1|1|8|0|312;_eAED=0.43;Note=Similar to Cnot9: CCR4-NOT transcription complex subunit 9 (Rattus norvegicus OX%3D10116);Dbxref=PFAM:PF04078;
Scv2yLs_9179	maker	exon	12353	12415	.	-	.	ID=Mmel_00013750-RA:exon:3060;Parent=Mmel_00013750-RA;
Scv2yLs_9179	maker	exon	11760	11939	.	-	.	ID=Mmel_00013750-RA:exon:3059;Parent=Mmel_00013750-RA;
Scv2yLs_9179	maker	exon	11267	11382	.	-	.	ID=Mmel_00013750-RA:exon:3058;Parent=Mmel_00013750-RA;
Scv2yLs_9179	maker	exon	9707	9816	.	-	.	ID=Mmel_00013750-RA:exon:3057;Parent=Mmel_00013750-RA;
Scv2yLs_9179	maker	exon	8994	9103	.	-	.	ID=Mmel_00013750-RA:exon:3056;Parent=Mmel_00013750-RA;
Scv2yLs_9179	maker	exon	8452	8550	.	-	.	ID=Mmel_00013750-RA:exon:3055;Parent=Mmel_00013750-RA;
Scv2yLs_9179	maker	exon	6543	6634	.	-	.	ID=Mmel_00013750-RA:exon:3054;Parent=Mmel_00013750-RA;
Scv2yLs_9179	maker	exon	5714	5882	.	-	.	ID=Mmel_00013750-RA:exon:3053;Parent=Mmel_00013750-RA;
Scv2yLs_9179	maker	CDS	12353	12415	.	-	0	ID=Mmel_00013750-RA:cds;Parent=Mmel_00013750-RA;
Scv2yLs_9179	maker	CDS	11760	11939	.	-	0	ID=Mmel_00013750-RA:cds;Parent=Mmel_00013750-RA;
Scv2yLs_9179	maker	CDS	11267	11382	.	-	0	ID=Mmel_00013750-RA:cds;Parent=Mmel_00013750-RA;
Scv2yLs_9179	maker	CDS	9707	9816	.	-	1	ID=Mmel_00013750-RA:cds;Parent=Mmel_00013750-RA;
Scv2yLs_9179	maker	CDS	8994	9103	.	-	2	ID=Mmel_00013750-RA:cds;Parent=Mmel_00013750-RA;
Scv2yLs_9179	maker	CDS	8452	8550	.	-	0	ID=Mmel_00013750-RA:cds;Parent=Mmel_00013750-RA;
Scv2yLs_9179	maker	CDS	6543	6634	.	-	0	ID=Mmel_00013750-RA:cds;Parent=Mmel_00013750-RA;
Scv2yLs_9179	maker	CDS	5714	5882	.	-	1	ID=Mmel_00013750-RA:cds;Parent=Mmel_00013750-RA;
Scv2yLs_9179	maker	gene	50216	50842	.	+	.	ID=Mmel_00013753;Name=Mmel_00013753;Alias=maker-Scv2yLs_9179-snap-gene-0.16;Note=Protein of unknown function;
Scv2yLs_9179	maker	mRNA	50216	50842	.	+	.	ID=Mmel_00013753-RA;Parent=Mmel_00013753;Name=Mmel_00013753-RA;Alias=maker-Scv2yLs_9179-snap-gene-0.16-mRNA-1;_AED=0.48;_QI=0|0|0|0|0|0|2|0|101;_eAED=1.00;Note=Protein of unknown function;
Scv2yLs_9179	maker	exon	50216	50319	.	+	.	ID=Mmel_00013753-RA:exon:3061;Parent=Mmel_00013753-RA;
Scv2yLs_9179	maker	exon	50641	50842	.	+	.	ID=Mmel_00013753-RA:exon:3062;Parent=Mmel_00013753-RA;
Scv2yLs_9179	maker	CDS	50216	50319	.	+	0	ID=Mmel_00013753-RA:cds;Parent=Mmel_00013753-RA;
Scv2yLs_9179	maker	CDS	50641	50842	.	+	1	ID=Mmel_00013753-RA:cds;Parent=Mmel_00013753-RA;
Scv2yLs_9179	maker	gene	48689	49549	.	+	.	ID=Mmel_00013752;Name=Mmel_00013752;Alias=maker-Scv2yLs_9179-snap-gene-0.15;Note=Protein of unknown function;
Scv2yLs_9179	maker	mRNA	48689	49549	.	+	.	ID=Mmel_00013752-RA;Parent=Mmel_00013752;Name=Mmel_00013752-RA;Alias=maker-Scv2yLs_9179-snap-gene-0.15-mRNA-1;_AED=0.48;_QI=0|0|0|0|0|0|3|0|89;_eAED=1.00;Note=Protein of unknown function;
Scv2yLs_9179	maker	exon	48689	48693	.	+	.	ID=Mmel_00013752-RA:exon:3063;Parent=Mmel_00013752-RA;
Scv2yLs_9179	maker	exon	49114	49226	.	+	.	ID=Mmel_00013752-RA:exon:3064;Parent=Mmel_00013752-RA;
Scv2yLs_9179	maker	exon	49398	49549	.	+	.	ID=Mmel_00013752-RA:exon:3065;Parent=Mmel_00013752-RA;
Scv2yLs_9179	maker	CDS	48689	48693	.	+	0	ID=Mmel_00013752-RA:cds;Parent=Mmel_00013752-RA;
Scv2yLs_9179	maker	CDS	49114	49226	.	+	1	ID=Mmel_00013752-RA:cds;Parent=Mmel_00013752-RA;
Scv2yLs_9179	maker	CDS	49398	49549	.	+	2	ID=Mmel_00013752-RA:cds;Parent=Mmel_00013752-RA;
Scv2yLs_5872	maker	gene	590327	610725	.	+	.	ID=Mmel_00004963;Name=Mmel_00004963;Alias=maker-Scv2yLs_5872-augustus-gene-6.1;Note=Similar to TUSC3: Tumor suppressor candidate 3 (Homo sapiens OX%3D9606);Dbxref=InterPro:IPR021149,PFAM:PF04756;
Scv2yLs_5872	maker	mRNA	590327	610725	.	+	.	ID=Mmel_00004963-RA;Parent=Mmel_00004963;Name=Mmel_00004963-RA;Alias=maker-Scv2yLs_5872-augustus-gene-6.1-mRNA-1;_AED=0.11;_QI=0|0|0|0.83|0.8|0.83|6|0|217;_eAED=0.11;Note=Similar to TUSC3: Tumor suppressor candidate 3 (Homo sapiens OX%3D9606);Dbxref=InterPro:IPR021149,PFAM:PF04756;
Scv2yLs_5872	maker	exon	590327	590466	.	+	.	ID=Mmel_00004963-RA:exon:2736;Parent=Mmel_00004963-RA;
Scv2yLs_5872	maker	exon	598072	598189	.	+	.	ID=Mmel_00004963-RA:exon:2737;Parent=Mmel_00004963-RA;
Scv2yLs_5872	maker	exon	600528	600668	.	+	.	ID=Mmel_00004963-RA:exon:2738;Parent=Mmel_00004963-RA;
Scv2yLs_5872	maker	exon	601222	601362	.	+	.	ID=Mmel_00004963-RA:exon:2739;Parent=Mmel_00004963-RA;
Scv2yLs_5872	maker	exon	610381	610470	.	+	.	ID=Mmel_00004963-RA:exon:2740;Parent=Mmel_00004963-RA;
Scv2yLs_5872	maker	exon	610702	610725	.	+	.	ID=Mmel_00004963-RA:exon:2741;Parent=Mmel_00004963-RA;
Scv2yLs_5872	maker	CDS	590327	590466	.	+	0	ID=Mmel_00004963-RA:cds;Parent=Mmel_00004963-RA;
Scv2yLs_5872	maker	CDS	598072	598189	.	+	1	ID=Mmel_00004963-RA:cds;Parent=Mmel_00004963-RA;
Scv2yLs_5872	maker	CDS	600528	600668	.	+	0	ID=Mmel_00004963-RA:cds;Parent=Mmel_00004963-RA;
Scv2yLs_5872	maker	CDS	601222	601362	.	+	0	ID=Mmel_00004963-RA:cds;Parent=Mmel_00004963-RA;
Scv2yLs_5872	maker	CDS	610381	610470	.	+	0	ID=Mmel_00004963-RA:cds;Parent=Mmel_00004963-RA;
Scv2yLs_5872	maker	CDS	610702	610725	.	+	0	ID=Mmel_00004963-RA:cds;Parent=Mmel_00004963-RA;
Scv2yLs_5872	maker	gene	1029455	1070838	.	+	.	ID=Mmel_00004965;Name=Mmel_00004965;Alias=maker-Scv2yLs_5872-augustus-gene-10.9;Note=Similar to MICU3: Calcium uptake protein 3%2C mitochondrial (Homo sapiens OX%3D9606);Dbxref=InterPro:IPR002048,PFAM:PF13833;Ontology_term=GO:0005509;
Scv2yLs_5872	maker	mRNA	1029455	1070838	.	+	.	ID=Mmel_00004965-RA;Parent=Mmel_00004965;Name=Mmel_00004965-RA;Alias=maker-Scv2yLs_5872-augustus-gene-10.9-mRNA-1;_AED=0.37;_QI=0|0|0|0.91|1|1|12|0|377;_eAED=0.37;Note=Similar to MICU3: Calcium uptake protein 3%2C mitochondrial (Homo sapiens OX%3D9606);Dbxref=InterPro:IPR002048,PFAM:PF13833;Ontology_term=GO:0005509;
Scv2yLs_5872	maker	exon	1029455	1029469	.	+	.	ID=Mmel_00004965-RA:exon:2742;Parent=Mmel_00004965-RA;
Scv2yLs_5872	maker	exon	1033702	1033855	.	+	.	ID=Mmel_00004965-RA:exon:2743;Parent=Mmel_00004965-RA;
Scv2yLs_5872	maker	exon	1037266	1037297	.	+	.	ID=Mmel_00004965-RA:exon:2744;Parent=Mmel_00004965-RA;
Scv2yLs_5872	maker	exon	1038097	1038175	.	+	.	ID=Mmel_00004965-RA:exon:2745;Parent=Mmel_00004965-RA;
Scv2yLs_5872	maker	exon	1041555	1041602	.	+	.	ID=Mmel_00004965-RA:exon:2746;Parent=Mmel_00004965-RA;
Scv2yLs_5872	maker	exon	1042883	1042965	.	+	.	ID=Mmel_00004965-RA:exon:2747;Parent=Mmel_00004965-RA;
Scv2yLs_5872	maker	exon	1047705	1047776	.	+	.	ID=Mmel_00004965-RA:exon:2748;Parent=Mmel_00004965-RA;
Scv2yLs_5872	maker	exon	1056695	1056795	.	+	.	ID=Mmel_00004965-RA:exon:2749;Parent=Mmel_00004965-RA;
Scv2yLs_5872	maker	exon	1057109	1057280	.	+	.	ID=Mmel_00004965-RA:exon:2750;Parent=Mmel_00004965-RA;
Scv2yLs_5872	maker	exon	1061563	1061671	.	+	.	ID=Mmel_00004965-RA:exon:2751;Parent=Mmel_00004965-RA;
Scv2yLs_5872	maker	exon	1062628	1062785	.	+	.	ID=Mmel_00004965-RA:exon:2752;Parent=Mmel_00004965-RA;
Scv2yLs_5872	maker	exon	1070728	1070838	.	+	.	ID=Mmel_00004965-RA:exon:2753;Parent=Mmel_00004965-RA;
Scv2yLs_5872	maker	CDS	1029455	1029469	.	+	0	ID=Mmel_00004965-RA:cds;Parent=Mmel_00004965-RA;
Scv2yLs_5872	maker	CDS	1033702	1033855	.	+	0	ID=Mmel_00004965-RA:cds;Parent=Mmel_00004965-RA;
Scv2yLs_5872	maker	CDS	1037266	1037297	.	+	2	ID=Mmel_00004965-RA:cds;Parent=Mmel_00004965-RA;
Scv2yLs_5872	maker	CDS	1038097	1038175	.	+	0	ID=Mmel_00004965-RA:cds;Parent=Mmel_00004965-RA;
Scv2yLs_5872	maker	CDS	1041555	1041602	.	+	2	ID=Mmel_00004965-RA:cds;Parent=Mmel_00004965-RA;
Scv2yLs_5872	maker	CDS	1042883	1042965	.	+	2	ID=Mmel_00004965-RA:cds;Parent=Mmel_00004965-RA;
Scv2yLs_5872	maker	CDS	1047705	1047776	.	+	0	ID=Mmel_00004965-RA:cds;Parent=Mmel_00004965-RA;
Scv2yLs_5872	maker	CDS	1056695	1056795	.	+	0	ID=Mmel_00004965-RA:cds;Parent=Mmel_00004965-RA;
Scv2yLs_5872	maker	CDS	1057109	1057280	.	+	1	ID=Mmel_00004965-RA:cds;Parent=Mmel_00004965-RA;
Scv2yLs_5872	maker	CDS	1061563	1061671	.	+	0	ID=Mmel_00004965-RA:cds;Parent=Mmel_00004965-RA;
Scv2yLs_5872	maker	CDS	1062628	1062785	.	+	2	ID=Mmel_00004965-RA:cds;Parent=Mmel_00004965-RA;
Scv2yLs_5872	maker	CDS	1070728	1070838	.	+	0	ID=Mmel_00004965-RA:cds;Parent=Mmel_00004965-RA;
Scv2yLs_5872	maker	gene	1014178	1015800	.	-	.	ID=Mmel_00004964;Name=Mmel_00004964;Alias=maker-Scv2yLs_5872-augustus-gene-10.10;Note=Similar to FGF20: Fibroblast growth factor 20 (Homo sapiens OX%3D9606);Dbxref=InterPro:IPR002209,PFAM:PF00167;Ontology_term=GO:0008083;
Scv2yLs_5872	maker	mRNA	1014178	1015800	.	-	.	ID=Mmel_00004964-RA;Parent=Mmel_00004964;Name=Mmel_00004964-RA;Alias=maker-Scv2yLs_5872-augustus-gene-10.10-mRNA-1;_AED=0.07;_QI=0|0|0|0.66|0.5|0.33|3|0|130;_eAED=0.07;Note=Similar to FGF20: Fibroblast growth factor 20 (Homo sapiens OX%3D9606);Dbxref=InterPro:IPR002209,PFAM:PF00167;Ontology_term=GO:0008083;
Scv2yLs_5872	maker	exon	1015771	1015800	.	-	.	ID=Mmel_00004964-RA:exon:2756;Parent=Mmel_00004964-RA;
Scv2yLs_5872	maker	exon	1014953	1015069	.	-	.	ID=Mmel_00004964-RA:exon:2755;Parent=Mmel_00004964-RA;
Scv2yLs_5872	maker	exon	1014178	1014423	.	-	.	ID=Mmel_00004964-RA:exon:2754;Parent=Mmel_00004964-RA;
Scv2yLs_5872	maker	CDS	1015771	1015800	.	-	0	ID=Mmel_00004964-RA:cds;Parent=Mmel_00004964-RA;
Scv2yLs_5872	maker	CDS	1014953	1015069	.	-	0	ID=Mmel_00004964-RA:cds;Parent=Mmel_00004964-RA;
Scv2yLs_5872	maker	CDS	1014178	1014423	.	-	0	ID=Mmel_00004964-RA:cds;Parent=Mmel_00004964-RA;
Scv2yLs_5872	maker	pseudogene	1089321	1108094	.	+	.	ID=Mmel_00004966;Name=Mmel_00004966;Alias=maker-Scv2yLs_5872-snap-gene-11.2;Note=Similar to ZDHHC2: Palmitoyltransferase ZDHHC2 (Homo sapiens OX%3D9606);Dbxref=InterPro:IPR001594,PFAM:PF01529;gene_biotype=pseudogene;pseudo=true
Scv2yLs_5872	maker	exon	1089321	1089326	.	+	.	ID=Mmel_00004966-RA:exon:2757;Parent=Mmel_00004966-RA;
Scv2yLs_5872	maker	exon	1089332	1089381	.	+	.	ID=Mmel_00004966-RA:exon:2758;Parent=Mmel_00004966-RA;
Scv2yLs_5872	maker	exon	1090887	1090981	.	+	.	ID=Mmel_00004966-RA:exon:2759;Parent=Mmel_00004966-RA;
Scv2yLs_5872	maker	exon	1093832	1093933	.	+	.	ID=Mmel_00004966-RA:exon:2760;Parent=Mmel_00004966-RA;
Scv2yLs_5872	maker	exon	1094842	1094911	.	+	.	ID=Mmel_00004966-RA:exon:2761;Parent=Mmel_00004966-RA;
Scv2yLs_5872	maker	exon	1101357	1101477	.	+	.	ID=Mmel_00004966-RA:exon:2762;Parent=Mmel_00004966-RA;
Scv2yLs_5872	maker	exon	1102226	1102358	.	+	.	ID=Mmel_00004966-RA:exon:2763;Parent=Mmel_00004966-RA;
Scv2yLs_5872	maker	exon	1104247	1104373	.	+	.	ID=Mmel_00004966-RA:exon:2764;Parent=Mmel_00004966-RA;
Scv2yLs_5872	maker	exon	1104580	1104629	.	+	.	ID=Mmel_00004966-RA:exon:2765;Parent=Mmel_00004966-RA;
Scv2yLs_5872	maker	exon	1105636	1105745	.	+	.	ID=Mmel_00004966-RA:exon:2766;Parent=Mmel_00004966-RA;
Scv2yLs_5872	maker	exon	1108080	1108094	.	+	.	ID=Mmel_00004966-RA:exon:2767;Parent=Mmel_00004966-RA;
Scv2yLs_5872	maker	gene	1144111	1152858	.	+	.	ID=Mmel_00004968;Name=Mmel_00004968;Alias=maker-Scv2yLs_5872-augustus-gene-11.7;Note=Similar to VPS37A: Vacuolar protein sorting-associated protein 37A (Homo sapiens OX%3D9606);Dbxref=InterPro:IPR009851,PFAM:PF07200;
Scv2yLs_5872	maker	mRNA	1144111	1152858	.	+	.	ID=Mmel_00004968-RA;Parent=Mmel_00004968;Name=Mmel_00004968-RA;Alias=maker-Scv2yLs_5872-augustus-gene-11.7-mRNA-1;_AED=0.43;_QI=0|1|0.88|1|0.62|0.66|9|717|332;_eAED=0.43;Note=Similar to VPS37A: Vacuolar protein sorting-associated protein 37A (Homo sapiens OX%3D9606);Dbxref=InterPro:IPR009851,PFAM:PF07200;
Scv2yLs_5872	maker	exon	1144111	1144340	.	+	.	ID=Mmel_00004968-RA:exon:2768;Parent=Mmel_00004968-RA;
Scv2yLs_5872	maker	exon	1145236	1145452	.	+	.	ID=Mmel_00004968-RA:exon:2769;Parent=Mmel_00004968-RA;
Scv2yLs_5872	maker	exon	1146428	1146498	.	+	.	ID=Mmel_00004968-RA:exon:2770;Parent=Mmel_00004968-RA;
Scv2yLs_5872	maker	exon	1148540	1148667	.	+	.	ID=Mmel_00004968-RA:exon:2771;Parent=Mmel_00004968-RA;
Scv2yLs_5872	maker	exon	1148756	1148814	.	+	.	ID=Mmel_00004968-RA:exon:2772;Parent=Mmel_00004968-RA;
Scv2yLs_5872	maker	exon	1148907	1148975	.	+	.	ID=Mmel_00004968-RA:exon:2773;Parent=Mmel_00004968-RA;
Scv2yLs_5872	maker	exon	1150988	1151131	.	+	.	ID=Mmel_00004968-RA:exon:2774;Parent=Mmel_00004968-RA;
Scv2yLs_5872	maker	exon	1151880	1151960	.	+	.	ID=Mmel_00004968-RA:exon:2775;Parent=Mmel_00004968-RA;
Scv2yLs_5872	maker	exon	1152142	1152858	.	+	.	ID=Mmel_00004968-RA:exon:2776;Parent=Mmel_00004968-RA;
Scv2yLs_5872	maker	CDS	1144111	1144340	.	+	0	ID=Mmel_00004968-RA:cds;Parent=Mmel_00004968-RA;
Scv2yLs_5872	maker	CDS	1145236	1145452	.	+	1	ID=Mmel_00004968-RA:cds;Parent=Mmel_00004968-RA;
Scv2yLs_5872	maker	CDS	1146428	1146498	.	+	0	ID=Mmel_00004968-RA:cds;Parent=Mmel_00004968-RA;
Scv2yLs_5872	maker	CDS	1148540	1148667	.	+	1	ID=Mmel_00004968-RA:cds;Parent=Mmel_00004968-RA;
Scv2yLs_5872	maker	CDS	1148756	1148814	.	+	2	ID=Mmel_00004968-RA:cds;Parent=Mmel_00004968-RA;
Scv2yLs_5872	maker	CDS	1148907	1148975	.	+	0	ID=Mmel_00004968-RA:cds;Parent=Mmel_00004968-RA;
Scv2yLs_5872	maker	CDS	1150988	1151131	.	+	0	ID=Mmel_00004968-RA:cds;Parent=Mmel_00004968-RA;
Scv2yLs_5872	maker	CDS	1151880	1151960	.	+	0	ID=Mmel_00004968-RA:cds;Parent=Mmel_00004968-RA;
Scv2yLs_5872	maker	three_prime_UTR	1152142	1152858	.	+	.	ID=Mmel_00004968-RA:three_prime_utr;Parent=Mmel_00004968-RA;
Scv2yLs_5872	maker	gene	1251572	1267432	.	+	.	ID=Mmel_00004972;Name=Mmel_00004972;Alias=augustus_masked-Scv2yLs_5872-processed-gene-12.9;Note=Similar to SLC7A2: Cationic amino acid transporter 2 (Gallus gallus OX%3D9031);Dbxref=InterPro:IPR002293,PFAM:PF13520;Ontology_term=GO:0016020,GO:0022857,GO:0055085;
Scv2yLs_5872	maker	mRNA	1251572	1267432	.	+	.	ID=Mmel_00004972-RA;Parent=Mmel_00004972;Name=Mmel_00004972-RA;Alias=augustus_masked-Scv2yLs_5872-processed-gene-12.9-mRNA-1;_AED=0.43;_QI=0|0|0|0.88|1|1|9|0|504;_eAED=0.43;Note=Similar to SLC7A2: Cationic amino acid transporter 2 (Gallus gallus OX%3D9031);Dbxref=InterPro:IPR002293,PFAM:PF13520;Ontology_term=GO:0016020,GO:0022857,GO:0055085;
Scv2yLs_5872	maker	exon	1251572	1251947	.	+	.	ID=Mmel_00004972-RA:exon:2777;Parent=Mmel_00004972-RA;
Scv2yLs_5872	maker	exon	1253167	1253322	.	+	.	ID=Mmel_00004972-RA:exon:2778;Parent=Mmel_00004972-RA;
Scv2yLs_5872	maker	exon	1256232	1256336	.	+	.	ID=Mmel_00004972-RA:exon:2779;Parent=Mmel_00004972-RA;
Scv2yLs_5872	maker	exon	1257230	1257262	.	+	.	ID=Mmel_00004972-RA:exon:2780;Parent=Mmel_00004972-RA;
Scv2yLs_5872	maker	exon	1257537	1257759	.	+	.	ID=Mmel_00004972-RA:exon:2781;Parent=Mmel_00004972-RA;
Scv2yLs_5872	maker	exon	1260206	1260345	.	+	.	ID=Mmel_00004972-RA:exon:2782;Parent=Mmel_00004972-RA;
Scv2yLs_5872	maker	exon	1264052	1264154	.	+	.	ID=Mmel_00004972-RA:exon:2783;Parent=Mmel_00004972-RA;
Scv2yLs_5872	maker	exon	1265336	1265535	.	+	.	ID=Mmel_00004972-RA:exon:2784;Parent=Mmel_00004972-RA;
Scv2yLs_5872	maker	exon	1267254	1267432	.	+	.	ID=Mmel_00004972-RA:exon:2785;Parent=Mmel_00004972-RA;
Scv2yLs_5872	maker	CDS	1251572	1251947	.	+	0	ID=Mmel_00004972-RA:cds;Parent=Mmel_00004972-RA;
Scv2yLs_5872	maker	CDS	1253167	1253322	.	+	2	ID=Mmel_00004972-RA:cds;Parent=Mmel_00004972-RA;
Scv2yLs_5872	maker	CDS	1256232	1256336	.	+	2	ID=Mmel_00004972-RA:cds;Parent=Mmel_00004972-RA;
Scv2yLs_5872	maker	CDS	1257230	1257262	.	+	2	ID=Mmel_00004972-RA:cds;Parent=Mmel_00004972-RA;
Scv2yLs_5872	maker	CDS	1257537	1257759	.	+	2	ID=Mmel_00004972-RA:cds;Parent=Mmel_00004972-RA;
Scv2yLs_5872	maker	CDS	1260206	1260345	.	+	1	ID=Mmel_00004972-RA:cds;Parent=Mmel_00004972-RA;
Scv2yLs_5872	maker	CDS	1264052	1264154	.	+	2	ID=Mmel_00004972-RA:cds;Parent=Mmel_00004972-RA;
Scv2yLs_5872	maker	CDS	1265336	1265535	.	+	1	ID=Mmel_00004972-RA:cds;Parent=Mmel_00004972-RA;
Scv2yLs_5872	maker	CDS	1267254	1267432	.	+	2	ID=Mmel_00004972-RA:cds;Parent=Mmel_00004972-RA;
Scv2yLs_5872	maker	gene	1219129	1247504	.	+	.	ID=Mmel_00004971;Name=Mmel_00004971;Alias=snap_masked-Scv2yLs_5872-processed-gene-12.19;Note=Protein of unknown function;
Scv2yLs_5872	maker	mRNA	1219129	1247504	.	+	.	ID=Mmel_00004971-RA;Parent=Mmel_00004971;Name=Mmel_00004971-RA;Alias=snap_masked-Scv2yLs_5872-processed-gene-12.19-mRNA-1;_AED=0.87;_QI=0|0|0|0|1|1|4|0|71;_eAED=0.87;Note=Protein of unknown function;
Scv2yLs_5872	maker	exon	1219129	1219206	.	+	.	ID=Mmel_00004971-RA:exon:2786;Parent=Mmel_00004971-RA;
Scv2yLs_5872	maker	exon	1224649	1224720	.	+	.	ID=Mmel_00004971-RA:exon:2787;Parent=Mmel_00004971-RA;
Scv2yLs_5872	maker	exon	1245527	1245580	.	+	.	ID=Mmel_00004971-RA:exon:2788;Parent=Mmel_00004971-RA;
Scv2yLs_5872	maker	exon	1247493	1247504	.	+	.	ID=Mmel_00004971-RA:exon:2789;Parent=Mmel_00004971-RA;
Scv2yLs_5872	maker	CDS	1219129	1219206	.	+	0	ID=Mmel_00004971-RA:cds;Parent=Mmel_00004971-RA;
Scv2yLs_5872	maker	CDS	1224649	1224720	.	+	0	ID=Mmel_00004971-RA:cds;Parent=Mmel_00004971-RA;
Scv2yLs_5872	maker	CDS	1245527	1245580	.	+	0	ID=Mmel_00004971-RA:cds;Parent=Mmel_00004971-RA;
Scv2yLs_5872	maker	CDS	1247493	1247504	.	+	0	ID=Mmel_00004971-RA:cds;Parent=Mmel_00004971-RA;
Scv2yLs_5872	maker	gene	1160318	1198955	.	-	.	ID=Mmel_00004970;Name=Mmel_00004970;Alias=maker-Scv2yLs_5872-snap-gene-12.4;Note=Similar to MTMR7: Myotubularin-related protein 7 (Homo sapiens OX%3D9606);Dbxref=InterPro:IPR010569,PFAM:PF06602;
Scv2yLs_5872	maker	mRNA	1160318	1198955	.	-	.	ID=Mmel_00004970-RA;Parent=Mmel_00004970;Name=Mmel_00004970-RA;Alias=maker-Scv2yLs_5872-snap-gene-12.4-mRNA-1;_AED=0.35;_QI=0|0|0|0.86|0.64|0.8|15|0|662;_eAED=0.35;Note=Similar to MTMR7: Myotubularin-related protein 7 (Homo sapiens OX%3D9606);Dbxref=InterPro:IPR010569,PFAM:PF06602;
Scv2yLs_5872	maker	exon	1198951	1198955	.	-	.	ID=Mmel_00004970-RA:exon:2804;Parent=Mmel_00004970-RA;
Scv2yLs_5872	maker	exon	1192596	1192626	.	-	.	ID=Mmel_00004970-RA:exon:2803;Parent=Mmel_00004970-RA;
Scv2yLs_5872	maker	exon	1188336	1188458	.	-	.	ID=Mmel_00004970-RA:exon:2802;Parent=Mmel_00004970-RA;
Scv2yLs_5872	maker	exon	1186570	1186732	.	-	.	ID=Mmel_00004970-RA:exon:2801;Parent=Mmel_00004970-RA;
Scv2yLs_5872	maker	exon	1183297	1183454	.	-	.	ID=Mmel_00004970-RA:exon:2800;Parent=Mmel_00004970-RA;
Scv2yLs_5872	maker	exon	1181579	1181707	.	-	.	ID=Mmel_00004970-RA:exon:2799;Parent=Mmel_00004970-RA;
Scv2yLs_5872	maker	exon	1178694	1178828	.	-	.	ID=Mmel_00004970-RA:exon:2798;Parent=Mmel_00004970-RA;
Scv2yLs_5872	maker	exon	1173804	1173936	.	-	.	ID=Mmel_00004970-RA:exon:2797;Parent=Mmel_00004970-RA;
Scv2yLs_5872	maker	exon	1168956	1169065	.	-	.	ID=Mmel_00004970-RA:exon:2796;Parent=Mmel_00004970-RA;
Scv2yLs_5872	maker	exon	1166853	1166978	.	-	.	ID=Mmel_00004970-RA:exon:2795;Parent=Mmel_00004970-RA;
Scv2yLs_5872	maker	exon	1166015	1166064	.	-	.	ID=Mmel_00004970-RA:exon:2794;Parent=Mmel_00004970-RA;
Scv2yLs_5872	maker	exon	1164166	1164366	.	-	.	ID=Mmel_00004970-RA:exon:2793;Parent=Mmel_00004970-RA;
Scv2yLs_5872	maker	exon	1162878	1163018	.	-	.	ID=Mmel_00004970-RA:exon:2792;Parent=Mmel_00004970-RA;
Scv2yLs_5872	maker	exon	1161140	1161266	.	-	.	ID=Mmel_00004970-RA:exon:2791;Parent=Mmel_00004970-RA;
Scv2yLs_5872	maker	exon	1160318	1160674	.	-	.	ID=Mmel_00004970-RA:exon:2790;Parent=Mmel_00004970-RA;
Scv2yLs_5872	maker	CDS	1198951	1198955	.	-	0	ID=Mmel_00004970-RA:cds;Parent=Mmel_00004970-RA;
Scv2yLs_5872	maker	CDS	1192596	1192626	.	-	1	ID=Mmel_00004970-RA:cds;Parent=Mmel_00004970-RA;
Scv2yLs_5872	maker	CDS	1188336	1188458	.	-	0	ID=Mmel_00004970-RA:cds;Parent=Mmel_00004970-RA;
Scv2yLs_5872	maker	CDS	1186570	1186732	.	-	0	ID=Mmel_00004970-RA:cds;Parent=Mmel_00004970-RA;
Scv2yLs_5872	maker	CDS	1183297	1183454	.	-	2	ID=Mmel_00004970-RA:cds;Parent=Mmel_00004970-RA;
Scv2yLs_5872	maker	CDS	1181579	1181707	.	-	0	ID=Mmel_00004970-RA:cds;Parent=Mmel_00004970-RA;
Scv2yLs_5872	maker	CDS	1178694	1178828	.	-	0	ID=Mmel_00004970-RA:cds;Parent=Mmel_00004970-RA;
Scv2yLs_5872	maker	CDS	1173804	1173936	.	-	0	ID=Mmel_00004970-RA:cds;Parent=Mmel_00004970-RA;
Scv2yLs_5872	maker	CDS	1168956	1169065	.	-	2	ID=Mmel_00004970-RA:cds;Parent=Mmel_00004970-RA;
Scv2yLs_5872	maker	CDS	1166853	1166978	.	-	0	ID=Mmel_00004970-RA:cds;Parent=Mmel_00004970-RA;
Scv2yLs_5872	maker	CDS	1166015	1166064	.	-	0	ID=Mmel_00004970-RA:cds;Parent=Mmel_00004970-RA;
Scv2yLs_5872	maker	CDS	1164166	1164366	.	-	1	ID=Mmel_00004970-RA:cds;Parent=Mmel_00004970-RA;
Scv2yLs_5872	maker	CDS	1162878	1163018	.	-	1	ID=Mmel_00004970-RA:cds;Parent=Mmel_00004970-RA;
Scv2yLs_5872	maker	CDS	1161140	1161266	.	-	1	ID=Mmel_00004970-RA:cds;Parent=Mmel_00004970-RA;
Scv2yLs_5872	maker	CDS	1160318	1160674	.	-	0	ID=Mmel_00004970-RA:cds;Parent=Mmel_00004970-RA;
Scv2yLs_5872	maker	gene	1118557	1138918	.	-	.	ID=Mmel_00004967;Name=Mmel_00004967;Alias=maker-Scv2yLs_5872-augustus-gene-12.12;Note=Similar to CNOT7: CCR4-NOT transcription complex subunit 7 (Homo sapiens OX%3D9606);Dbxref=InterPro:IPR006941,PFAM:PF04857;
Scv2yLs_5872	maker	mRNA	1118557	1138918	.	-	.	ID=Mmel_00004967-RA;Parent=Mmel_00004967;Name=Mmel_00004967-RA;Alias=maker-Scv2yLs_5872-augustus-gene-12.12-mRNA-1;_AED=0.38;_QI=91|1|1|1|1|1|6|93|285;_eAED=0.38;Note=Similar to CNOT7: CCR4-NOT transcription complex subunit 7 (Homo sapiens OX%3D9606);Dbxref=InterPro:IPR006941,PFAM:PF04857;
Scv2yLs_5872	maker	exon	1118557	1118778	.	-	.	ID=Mmel_00004967-RA:exon:2810;Parent=Mmel_00004967-RA;
Scv2yLs_5872	maker	exon	1121515	1121625	.	-	.	ID=Mmel_00004967-RA:exon:2809;Parent=Mmel_00004967-RA;
Scv2yLs_5872	maker	exon	1129462	1129606	.	-	.	ID=Mmel_00004967-RA:exon:2808;Parent=Mmel_00004967-RA;
Scv2yLs_5872	maker	exon	1135230	1135391	.	-	.	ID=Mmel_00004967-RA:exon:2807;Parent=Mmel_00004967-RA;
Scv2yLs_5872	maker	exon	1138265	1138458	.	-	.	ID=Mmel_00004967-RA:exon:2806;Parent=Mmel_00004967-RA;
Scv2yLs_5872	maker	exon	1138711	1138918	.	-	.	ID=Mmel_00004967-RA:exon:2805;Parent=Mmel_00004967-RA;
Scv2yLs_5872	maker	five_prime_UTR	1138828	1138918	.	-	.	ID=Mmel_00004967-RA:five_prime_utr;Parent=Mmel_00004967-RA;
Scv2yLs_5872	maker	CDS	1138711	1138827	.	-	0	ID=Mmel_00004967-RA:cds;Parent=Mmel_00004967-RA;
Scv2yLs_5872	maker	CDS	1138265	1138458	.	-	0	ID=Mmel_00004967-RA:cds;Parent=Mmel_00004967-RA;
Scv2yLs_5872	maker	CDS	1135230	1135391	.	-	1	ID=Mmel_00004967-RA:cds;Parent=Mmel_00004967-RA;
Scv2yLs_5872	maker	CDS	1129462	1129606	.	-	1	ID=Mmel_00004967-RA:cds;Parent=Mmel_00004967-RA;
Scv2yLs_5872	maker	CDS	1121515	1121625	.	-	0	ID=Mmel_00004967-RA:cds;Parent=Mmel_00004967-RA;
Scv2yLs_5872	maker	CDS	1118650	1118778	.	-	0	ID=Mmel_00004967-RA:cds;Parent=Mmel_00004967-RA;
Scv2yLs_5872	maker	three_prime_UTR	1118557	1118649	.	-	.	ID=Mmel_00004967-RA:three_prime_utr;Parent=Mmel_00004967-RA;
Scv2yLs_5872	maker	gene	1157146	1160091	.	-	.	ID=Mmel_00004969;Name=Mmel_00004969;Alias=maker-Scv2yLs_5872-snap-gene-12.6;Note=Protein of unknown function;
Scv2yLs_5872	maker	mRNA	1157146	1160091	.	-	.	ID=Mmel_00004969-RA;Parent=Mmel_00004969;Name=Mmel_00004969-RA;Alias=maker-Scv2yLs_5872-snap-gene-12.6-mRNA-1;_AED=0.99;_QI=0|0|0|0|0|0|3|0|74;_eAED=1.00;Note=Protein of unknown function;
Scv2yLs_5872	maker	exon	1160086	1160091	.	-	.	ID=Mmel_00004969-RA:exon:2813;Parent=Mmel_00004969-RA;
Scv2yLs_5872	maker	exon	1157327	1157423	.	-	.	ID=Mmel_00004969-RA:exon:2812;Parent=Mmel_00004969-RA;
Scv2yLs_5872	maker	exon	1157146	1157267	.	-	.	ID=Mmel_00004969-RA:exon:2811;Parent=Mmel_00004969-RA;
Scv2yLs_5872	maker	CDS	1160086	1160091	.	-	0	ID=Mmel_00004969-RA:cds;Parent=Mmel_00004969-RA;
Scv2yLs_5872	maker	CDS	1157327	1157423	.	-	0	ID=Mmel_00004969-RA:cds;Parent=Mmel_00004969-RA;
Scv2yLs_5872	maker	CDS	1157146	1157267	.	-	2	ID=Mmel_00004969-RA:cds;Parent=Mmel_00004969-RA;
Scv2yLs_5872	maker	gene	1277836	1315323	.	+	.	ID=Mmel_00004973;Name=Mmel_00004973;Alias=maker-Scv2yLs_5872-snap-gene-13.0;Note=Similar to Pdgfrl: Platelet-derived growth factor receptor-like protein (Mus musculus OX%3D10090);
Scv2yLs_5872	maker	mRNA	1277836	1315323	.	+	.	ID=Mmel_00004973-RA;Parent=Mmel_00004973;Name=Mmel_00004973-RA;Alias=maker-Scv2yLs_5872-snap-gene-13.0-mRNA-1;_AED=0.28;_QI=0|0.25|0.11|0.55|0.37|0.55|9|0|375;_eAED=0.28;Note=Similar to Pdgfrl: Platelet-derived growth factor receptor-like protein (Mus musculus OX%3D10090);
Scv2yLs_5872	maker	exon	1277836	1277843	.	+	.	ID=Mmel_00004973-RA:exon:2814;Parent=Mmel_00004973-RA;
Scv2yLs_5872	maker	exon	1281039	1281046	.	+	.	ID=Mmel_00004973-RA:exon:2815;Parent=Mmel_00004973-RA;
Scv2yLs_5872	maker	exon	1281228	1281522	.	+	.	ID=Mmel_00004973-RA:exon:2816;Parent=Mmel_00004973-RA;
Scv2yLs_5872	maker	exon	1288735	1288886	.	+	.	ID=Mmel_00004973-RA:exon:2817;Parent=Mmel_00004973-RA;
Scv2yLs_5872	maker	exon	1290161	1290454	.	+	.	ID=Mmel_00004973-RA:exon:2818;Parent=Mmel_00004973-RA;
Scv2yLs_5872	maker	exon	1290745	1290872	.	+	.	ID=Mmel_00004973-RA:exon:2819;Parent=Mmel_00004973-RA;
Scv2yLs_5872	maker	exon	1293892	1294076	.	+	.	ID=Mmel_00004973-RA:exon:2820;Parent=Mmel_00004973-RA;
Scv2yLs_5872	maker	exon	1303036	1303068	.	+	.	ID=Mmel_00004973-RA:exon:2821;Parent=Mmel_00004973-RA;
Scv2yLs_5872	maker	exon	1315299	1315323	.	+	.	ID=Mmel_00004973-RA:exon:2822;Parent=Mmel_00004973-RA;
Scv2yLs_5872	maker	CDS	1277836	1277843	.	+	0	ID=Mmel_00004973-RA:cds;Parent=Mmel_00004973-RA;
Scv2yLs_5872	maker	CDS	1281039	1281046	.	+	1	ID=Mmel_00004973-RA:cds;Parent=Mmel_00004973-RA;
Scv2yLs_5872	maker	CDS	1281228	1281522	.	+	2	ID=Mmel_00004973-RA:cds;Parent=Mmel_00004973-RA;
Scv2yLs_5872	maker	CDS	1288735	1288886	.	+	1	ID=Mmel_00004973-RA:cds;Parent=Mmel_00004973-RA;
Scv2yLs_5872	maker	CDS	1290161	1290454	.	+	2	ID=Mmel_00004973-RA:cds;Parent=Mmel_00004973-RA;
Scv2yLs_5872	maker	CDS	1290745	1290872	.	+	2	ID=Mmel_00004973-RA:cds;Parent=Mmel_00004973-RA;
Scv2yLs_5872	maker	CDS	1293892	1294076	.	+	0	ID=Mmel_00004973-RA:cds;Parent=Mmel_00004973-RA;
Scv2yLs_5872	maker	CDS	1303036	1303068	.	+	1	ID=Mmel_00004973-RA:cds;Parent=Mmel_00004973-RA;
Scv2yLs_5872	maker	CDS	1315299	1315323	.	+	1	ID=Mmel_00004973-RA:cds;Parent=Mmel_00004973-RA;
Scv2yLs_5872	maker	gene	1299937	1315638	.	-	.	ID=Mmel_00004974;Name=Mmel_00004974;Alias=maker-Scv2yLs_5872-augustus-gene-14.10;Note=Similar to MTUS1: Microtubule-associated tumor suppressor 1 homolog (Bos taurus OX%3D9913);
Scv2yLs_5872	maker	mRNA	1299937	1315638	.	-	.	ID=Mmel_00004974-RA;Parent=Mmel_00004974;Name=Mmel_00004974-RA;Alias=maker-Scv2yLs_5872-augustus-gene-14.10-mRNA-1;_AED=0.07;_QI=0|0.28|0.12|1|0.57|0.62|8|0|317;_eAED=0.07;Note=Similar to MTUS1: Microtubule-associated tumor suppressor 1 homolog (Bos taurus OX%3D9913);
Scv2yLs_5872	maker	exon	1315585	1315638	.	-	.	ID=Mmel_00004974-RA:exon:2830;Parent=Mmel_00004974-RA;
Scv2yLs_5872	maker	exon	1314715	1314781	.	-	.	ID=Mmel_00004974-RA:exon:2829;Parent=Mmel_00004974-RA;
Scv2yLs_5872	maker	exon	1306721	1306951	.	-	.	ID=Mmel_00004974-RA:exon:2828;Parent=Mmel_00004974-RA;
Scv2yLs_5872	maker	exon	1305055	1305128	.	-	.	ID=Mmel_00004974-RA:exon:2827;Parent=Mmel_00004974-RA;
Scv2yLs_5872	maker	exon	1304855	1304950	.	-	.	ID=Mmel_00004974-RA:exon:2826;Parent=Mmel_00004974-RA;
Scv2yLs_5872	maker	exon	1302251	1302367	.	-	.	ID=Mmel_00004974-RA:exon:2825;Parent=Mmel_00004974-RA;
Scv2yLs_5872	maker	exon	1300954	1301051	.	-	.	ID=Mmel_00004974-RA:exon:2824;Parent=Mmel_00004974-RA;
Scv2yLs_5872	maker	exon	1299937	1300153	.	-	.	ID=Mmel_00004974-RA:exon:2823;Parent=Mmel_00004974-RA;
Scv2yLs_5872	maker	CDS	1315585	1315638	.	-	0	ID=Mmel_00004974-RA:cds;Parent=Mmel_00004974-RA;
Scv2yLs_5872	maker	CDS	1314715	1314781	.	-	0	ID=Mmel_00004974-RA:cds;Parent=Mmel_00004974-RA;
Scv2yLs_5872	maker	CDS	1306721	1306951	.	-	2	ID=Mmel_00004974-RA:cds;Parent=Mmel_00004974-RA;
Scv2yLs_5872	maker	CDS	1305055	1305128	.	-	2	ID=Mmel_00004974-RA:cds;Parent=Mmel_00004974-RA;
Scv2yLs_5872	maker	CDS	1304855	1304950	.	-	0	ID=Mmel_00004974-RA:cds;Parent=Mmel_00004974-RA;
Scv2yLs_5872	maker	CDS	1302251	1302367	.	-	0	ID=Mmel_00004974-RA:cds;Parent=Mmel_00004974-RA;
Scv2yLs_5872	maker	CDS	1300954	1301051	.	-	0	ID=Mmel_00004974-RA:cds;Parent=Mmel_00004974-RA;
Scv2yLs_5872	maker	CDS	1299937	1300153	.	-	1	ID=Mmel_00004974-RA:cds;Parent=Mmel_00004974-RA;
Scv2yLs_5872	maker	gene	1327164	1331397	.	-	.	ID=Mmel_00004975;Name=Mmel_00004975;Alias=maker-Scv2yLs_5872-augustus-gene-14.11;Note=Protein of unknown function;
Scv2yLs_5872	maker	mRNA	1327164	1331397	.	-	.	ID=Mmel_00004975-RA;Parent=Mmel_00004975;Name=Mmel_00004975-RA;Alias=maker-Scv2yLs_5872-augustus-gene-14.11-mRNA-1;_AED=0.27;_QI=0|0|0|0|1|1|2|0|236;_eAED=0.27;Note=Protein of unknown function;
Scv2yLs_5872	maker	exon	1330908	1331397	.	-	.	ID=Mmel_00004975-RA:exon:2832;Parent=Mmel_00004975-RA;
Scv2yLs_5872	maker	exon	1327164	1327381	.	-	.	ID=Mmel_00004975-RA:exon:2831;Parent=Mmel_00004975-RA;
Scv2yLs_5872	maker	CDS	1330908	1331397	.	-	0	ID=Mmel_00004975-RA:cds;Parent=Mmel_00004975-RA;
Scv2yLs_5872	maker	CDS	1327164	1327381	.	-	2	ID=Mmel_00004975-RA:cds;Parent=Mmel_00004975-RA;
Scv2yLs_5872	maker	gene	1461170	1505638	.	+	.	ID=Mmel_00004978;Name=Mmel_00004978;Alias=maker-Scv2yLs_5872-snap-gene-15.6;Note=Similar to PCM1: Pericentriolar material 1 protein (Gallus gallus OX%3D9031);Dbxref=InterPro:IPR031446,PFAM:PF15717;
Scv2yLs_5872	maker	mRNA	1461170	1505638	.	+	.	ID=Mmel_00004978-RA;Parent=Mmel_00004978;Name=Mmel_00004978-RA;Alias=maker-Scv2yLs_5872-snap-gene-15.6-mRNA-1;_AED=0.27;_QI=0|0.07|0.04|0.87|0.67|0.73|41|0|2139;_eAED=0.27;Note=Similar to PCM1: Pericentriolar material 1 protein (Gallus gallus OX%3D9031);Dbxref=InterPro:IPR031446,PFAM:PF15717;
Scv2yLs_5872	maker	exon	1461170	1461176	.	+	.	ID=Mmel_00004978-RA:exon:2833;Parent=Mmel_00004978-RA;
Scv2yLs_5872	maker	exon	1464140	1464228	.	+	.	ID=Mmel_00004978-RA:exon:2834;Parent=Mmel_00004978-RA;
Scv2yLs_5872	maker	exon	1464875	1465117	.	+	.	ID=Mmel_00004978-RA:exon:2835;Parent=Mmel_00004978-RA;
Scv2yLs_5872	maker	exon	1466251	1466523	.	+	.	ID=Mmel_00004978-RA:exon:2836;Parent=Mmel_00004978-RA;
Scv2yLs_5872	maker	exon	1467047	1467217	.	+	.	ID=Mmel_00004978-RA:exon:2837;Parent=Mmel_00004978-RA;
Scv2yLs_5872	maker	exon	1470869	1471046	.	+	.	ID=Mmel_00004978-RA:exon:2838;Parent=Mmel_00004978-RA;
Scv2yLs_5872	maker	exon	1472035	1472144	.	+	.	ID=Mmel_00004978-RA:exon:2839;Parent=Mmel_00004978-RA;
Scv2yLs_5872	maker	exon	1472576	1472765	.	+	.	ID=Mmel_00004978-RA:exon:2840;Parent=Mmel_00004978-RA;
Scv2yLs_5872	maker	exon	1474039	1474222	.	+	.	ID=Mmel_00004978-RA:exon:2841;Parent=Mmel_00004978-RA;
Scv2yLs_5872	maker	exon	1474512	1474688	.	+	.	ID=Mmel_00004978-RA:exon:2842;Parent=Mmel_00004978-RA;
Scv2yLs_5872	maker	exon	1475412	1475569	.	+	.	ID=Mmel_00004978-RA:exon:2843;Parent=Mmel_00004978-RA;
Scv2yLs_5872	maker	exon	1475782	1475996	.	+	.	ID=Mmel_00004978-RA:exon:2844;Parent=Mmel_00004978-RA;
Scv2yLs_5872	maker	exon	1477524	1477675	.	+	.	ID=Mmel_00004978-RA:exon:2845;Parent=Mmel_00004978-RA;
Scv2yLs_5872	maker	exon	1477757	1477886	.	+	.	ID=Mmel_00004978-RA:exon:2846;Parent=Mmel_00004978-RA;
Scv2yLs_5872	maker	exon	1478550	1478684	.	+	.	ID=Mmel_00004978-RA:exon:2847;Parent=Mmel_00004978-RA;
Scv2yLs_5872	maker	exon	1479129	1479319	.	+	.	ID=Mmel_00004978-RA:exon:2848;Parent=Mmel_00004978-RA;
Scv2yLs_5872	maker	exon	1480471	1480668	.	+	.	ID=Mmel_00004978-RA:exon:2849;Parent=Mmel_00004978-RA;
Scv2yLs_5872	maker	exon	1481546	1481768	.	+	.	ID=Mmel_00004978-RA:exon:2850;Parent=Mmel_00004978-RA;
Scv2yLs_5872	maker	exon	1481889	1482034	.	+	.	ID=Mmel_00004978-RA:exon:2851;Parent=Mmel_00004978-RA;
Scv2yLs_5872	maker	exon	1482946	1483136	.	+	.	ID=Mmel_00004978-RA:exon:2852;Parent=Mmel_00004978-RA;
Scv2yLs_5872	maker	exon	1483996	1484179	.	+	.	ID=Mmel_00004978-RA:exon:2853;Parent=Mmel_00004978-RA;
Scv2yLs_5872	maker	exon	1484830	1485188	.	+	.	ID=Mmel_00004978-RA:exon:2854;Parent=Mmel_00004978-RA;
Scv2yLs_5872	maker	exon	1485703	1485861	.	+	.	ID=Mmel_00004978-RA:exon:2855;Parent=Mmel_00004978-RA;
Scv2yLs_5872	maker	exon	1486654	1486710	.	+	.	ID=Mmel_00004978-RA:exon:2856;Parent=Mmel_00004978-RA;
Scv2yLs_5872	maker	exon	1487879	1488051	.	+	.	ID=Mmel_00004978-RA:exon:2857;Parent=Mmel_00004978-RA;
Scv2yLs_5872	maker	exon	1488130	1488258	.	+	.	ID=Mmel_00004978-RA:exon:2858;Parent=Mmel_00004978-RA;
Scv2yLs_5872	maker	exon	1488840	1488960	.	+	.	ID=Mmel_00004978-RA:exon:2859;Parent=Mmel_00004978-RA;
Scv2yLs_5872	maker	exon	1489647	1489780	.	+	.	ID=Mmel_00004978-RA:exon:2860;Parent=Mmel_00004978-RA;
Scv2yLs_5872	maker	exon	1490829	1490963	.	+	.	ID=Mmel_00004978-RA:exon:2861;Parent=Mmel_00004978-RA;
Scv2yLs_5872	maker	exon	1491492	1491689	.	+	.	ID=Mmel_00004978-RA:exon:2862;Parent=Mmel_00004978-RA;
Scv2yLs_5872	maker	exon	1494021	1494080	.	+	.	ID=Mmel_00004978-RA:exon:2863;Parent=Mmel_00004978-RA;
Scv2yLs_5872	maker	exon	1495277	1495415	.	+	.	ID=Mmel_00004978-RA:exon:2864;Parent=Mmel_00004978-RA;
Scv2yLs_5872	maker	exon	1496108	1496253	.	+	.	ID=Mmel_00004978-RA:exon:2865;Parent=Mmel_00004978-RA;
Scv2yLs_5872	maker	exon	1497140	1497209	.	+	.	ID=Mmel_00004978-RA:exon:2866;Parent=Mmel_00004978-RA;
Scv2yLs_5872	maker	exon	1498142	1498392	.	+	.	ID=Mmel_00004978-RA:exon:2867;Parent=Mmel_00004978-RA;
Scv2yLs_5872	maker	exon	1498577	1498669	.	+	.	ID=Mmel_00004978-RA:exon:2868;Parent=Mmel_00004978-RA;
Scv2yLs_5872	maker	exon	1498793	1498916	.	+	.	ID=Mmel_00004978-RA:exon:2869;Parent=Mmel_00004978-RA;
Scv2yLs_5872	maker	exon	1500642	1500706	.	+	.	ID=Mmel_00004978-RA:exon:2870;Parent=Mmel_00004978-RA;
Scv2yLs_5872	maker	exon	1504301	1504429	.	+	.	ID=Mmel_00004978-RA:exon:2871;Parent=Mmel_00004978-RA;
Scv2yLs_5872	maker	exon	1504994	1505219	.	+	.	ID=Mmel_00004978-RA:exon:2872;Parent=Mmel_00004978-RA;
Scv2yLs_5872	maker	exon	1505532	1505638	.	+	.	ID=Mmel_00004978-RA:exon:2873;Parent=Mmel_00004978-RA;
Scv2yLs_5872	maker	CDS	1461170	1461176	.	+	0	ID=Mmel_00004978-RA:cds;Parent=Mmel_00004978-RA;
Scv2yLs_5872	maker	CDS	1464140	1464228	.	+	2	ID=Mmel_00004978-RA:cds;Parent=Mmel_00004978-RA;
Scv2yLs_5872	maker	CDS	1464875	1465117	.	+	0	ID=Mmel_00004978-RA:cds;Parent=Mmel_00004978-RA;
Scv2yLs_5872	maker	CDS	1466251	1466523	.	+	0	ID=Mmel_00004978-RA:cds;Parent=Mmel_00004978-RA;
Scv2yLs_5872	maker	CDS	1467047	1467217	.	+	0	ID=Mmel_00004978-RA:cds;Parent=Mmel_00004978-RA;
Scv2yLs_5872	maker	CDS	1470869	1471046	.	+	0	ID=Mmel_00004978-RA:cds;Parent=Mmel_00004978-RA;
Scv2yLs_5872	maker	CDS	1472035	1472144	.	+	2	ID=Mmel_00004978-RA:cds;Parent=Mmel_00004978-RA;
Scv2yLs_5872	maker	CDS	1472576	1472765	.	+	0	ID=Mmel_00004978-RA:cds;Parent=Mmel_00004978-RA;
Scv2yLs_5872	maker	CDS	1474039	1474222	.	+	2	ID=Mmel_00004978-RA:cds;Parent=Mmel_00004978-RA;
Scv2yLs_5872	maker	CDS	1474512	1474688	.	+	1	ID=Mmel_00004978-RA:cds;Parent=Mmel_00004978-RA;
Scv2yLs_5872	maker	CDS	1475412	1475569	.	+	1	ID=Mmel_00004978-RA:cds;Parent=Mmel_00004978-RA;
Scv2yLs_5872	maker	CDS	1475782	1475996	.	+	2	ID=Mmel_00004978-RA:cds;Parent=Mmel_00004978-RA;
Scv2yLs_5872	maker	CDS	1477524	1477675	.	+	0	ID=Mmel_00004978-RA:cds;Parent=Mmel_00004978-RA;
Scv2yLs_5872	maker	CDS	1477757	1477886	.	+	1	ID=Mmel_00004978-RA:cds;Parent=Mmel_00004978-RA;
Scv2yLs_5872	maker	CDS	1478550	1478684	.	+	0	ID=Mmel_00004978-RA:cds;Parent=Mmel_00004978-RA;
Scv2yLs_5872	maker	CDS	1479129	1479319	.	+	0	ID=Mmel_00004978-RA:cds;Parent=Mmel_00004978-RA;
Scv2yLs_5872	maker	CDS	1480471	1480668	.	+	1	ID=Mmel_00004978-RA:cds;Parent=Mmel_00004978-RA;
Scv2yLs_5872	maker	CDS	1481546	1481768	.	+	1	ID=Mmel_00004978-RA:cds;Parent=Mmel_00004978-RA;
Scv2yLs_5872	maker	CDS	1481889	1482034	.	+	0	ID=Mmel_00004978-RA:cds;Parent=Mmel_00004978-RA;
Scv2yLs_5872	maker	CDS	1482946	1483136	.	+	1	ID=Mmel_00004978-RA:cds;Parent=Mmel_00004978-RA;
Scv2yLs_5872	maker	CDS	1483996	1484179	.	+	2	ID=Mmel_00004978-RA:cds;Parent=Mmel_00004978-RA;
Scv2yLs_5872	maker	CDS	1484830	1485188	.	+	1	ID=Mmel_00004978-RA:cds;Parent=Mmel_00004978-RA;
Scv2yLs_5872	maker	CDS	1485703	1485861	.	+	2	ID=Mmel_00004978-RA:cds;Parent=Mmel_00004978-RA;
Scv2yLs_5872	maker	CDS	1486654	1486710	.	+	2	ID=Mmel_00004978-RA:cds;Parent=Mmel_00004978-RA;
Scv2yLs_5872	maker	CDS	1487879	1488051	.	+	2	ID=Mmel_00004978-RA:cds;Parent=Mmel_00004978-RA;
Scv2yLs_5872	maker	CDS	1488130	1488258	.	+	0	ID=Mmel_00004978-RA:cds;Parent=Mmel_00004978-RA;
Scv2yLs_5872	maker	CDS	1488840	1488960	.	+	0	ID=Mmel_00004978-RA:cds;Parent=Mmel_00004978-RA;
Scv2yLs_5872	maker	CDS	1489647	1489780	.	+	2	ID=Mmel_00004978-RA:cds;Parent=Mmel_00004978-RA;
Scv2yLs_5872	maker	CDS	1490829	1490963	.	+	0	ID=Mmel_00004978-RA:cds;Parent=Mmel_00004978-RA;
Scv2yLs_5872	maker	CDS	1491492	1491689	.	+	0	ID=Mmel_00004978-RA:cds;Parent=Mmel_00004978-RA;
Scv2yLs_5872	maker	CDS	1494021	1494080	.	+	0	ID=Mmel_00004978-RA:cds;Parent=Mmel_00004978-RA;
Scv2yLs_5872	maker	CDS	1495277	1495415	.	+	0	ID=Mmel_00004978-RA:cds;Parent=Mmel_00004978-RA;
Scv2yLs_5872	maker	CDS	1496108	1496253	.	+	2	ID=Mmel_00004978-RA:cds;Parent=Mmel_00004978-RA;
Scv2yLs_5872	maker	CDS	1497140	1497209	.	+	0	ID=Mmel_00004978-RA:cds;Parent=Mmel_00004978-RA;
Scv2yLs_5872	maker	CDS	1498142	1498392	.	+	2	ID=Mmel_00004978-RA:cds;Parent=Mmel_00004978-RA;
Scv2yLs_5872	maker	CDS	1498577	1498669	.	+	0	ID=Mmel_00004978-RA:cds;Parent=Mmel_00004978-RA;
Scv2yLs_5872	maker	CDS	1498793	1498916	.	+	0	ID=Mmel_00004978-RA:cds;Parent=Mmel_00004978-RA;
Scv2yLs_5872	maker	CDS	1500642	1500706	.	+	2	ID=Mmel_00004978-RA:cds;Parent=Mmel_00004978-RA;
Scv2yLs_5872	maker	CDS	1504301	1504429	.	+	0	ID=Mmel_00004978-RA:cds;Parent=Mmel_00004978-RA;
Scv2yLs_5872	maker	CDS	1504994	1505219	.	+	0	ID=Mmel_00004978-RA:cds;Parent=Mmel_00004978-RA;
Scv2yLs_5872	maker	CDS	1505532	1505638	.	+	2	ID=Mmel_00004978-RA:cds;Parent=Mmel_00004978-RA;
Scv2yLs_5872	maker	gene	1416060	1460564	.	+	.	ID=Mmel_00004976;Name=Mmel_00004976;Alias=snap_masked-Scv2yLs_5872-processed-gene-15.7;Note=Protein of unknown function;
Scv2yLs_5872	maker	mRNA	1416060	1460564	.	+	.	ID=Mmel_00004976-RA;Parent=Mmel_00004976;Name=Mmel_00004976-RA;Alias=snap_masked-Scv2yLs_5872-processed-gene-15.7-mRNA-1;_AED=0.81;_QI=0|0|0|0|1|1|4|0|178;_eAED=1.00;Note=Protein of unknown function;
Scv2yLs_5872	maker	exon	1416060	1416065	.	+	.	ID=Mmel_00004976-RA:exon:2874;Parent=Mmel_00004976-RA;
Scv2yLs_5872	maker	exon	1436105	1436212	.	+	.	ID=Mmel_00004976-RA:exon:2875;Parent=Mmel_00004976-RA;
Scv2yLs_5872	maker	exon	1443711	1443938	.	+	.	ID=Mmel_00004976-RA:exon:2876;Parent=Mmel_00004976-RA;
Scv2yLs_5872	maker	exon	1460370	1460564	.	+	.	ID=Mmel_00004976-RA:exon:2877;Parent=Mmel_00004976-RA;
Scv2yLs_5872	maker	CDS	1416060	1416065	.	+	0	ID=Mmel_00004976-RA:cds;Parent=Mmel_00004976-RA;
Scv2yLs_5872	maker	CDS	1436105	1436212	.	+	0	ID=Mmel_00004976-RA:cds;Parent=Mmel_00004976-RA;
Scv2yLs_5872	maker	CDS	1443711	1443938	.	+	0	ID=Mmel_00004976-RA:cds;Parent=Mmel_00004976-RA;
Scv2yLs_5872	maker	CDS	1460370	1460564	.	+	0	ID=Mmel_00004976-RA:cds;Parent=Mmel_00004976-RA;
Scv2yLs_5872	maker	gene	1728662	1774173	.	+	.	ID=Mmel_00004982;Name=Mmel_00004982;Alias=snap_masked-Scv2yLs_5872-processed-gene-19.18;Note=Protein of unknown function;
Scv2yLs_5872	maker	mRNA	1728662	1774173	.	+	.	ID=Mmel_00004982-RA;Parent=Mmel_00004982;Name=Mmel_00004982-RA;Alias=snap_masked-Scv2yLs_5872-processed-gene-19.18-mRNA-1;_AED=0.87;_QI=0|0|0|0|1|1|7|0|180;_eAED=0.87;Note=Protein of unknown function;
Scv2yLs_5872	maker	exon	1728662	1728667	.	+	.	ID=Mmel_00004982-RA:exon:2878;Parent=Mmel_00004982-RA;
Scv2yLs_5872	maker	exon	1736968	1737031	.	+	.	ID=Mmel_00004982-RA:exon:2879;Parent=Mmel_00004982-RA;
Scv2yLs_5872	maker	exon	1737226	1737381	.	+	.	ID=Mmel_00004982-RA:exon:2880;Parent=Mmel_00004982-RA;
Scv2yLs_5872	maker	exon	1742333	1742391	.	+	.	ID=Mmel_00004982-RA:exon:2881;Parent=Mmel_00004982-RA;
Scv2yLs_5872	maker	exon	1767923	1768007	.	+	.	ID=Mmel_00004982-RA:exon:2882;Parent=Mmel_00004982-RA;
Scv2yLs_5872	maker	exon	1771794	1771875	.	+	.	ID=Mmel_00004982-RA:exon:2883;Parent=Mmel_00004982-RA;
Scv2yLs_5872	maker	exon	1774083	1774173	.	+	.	ID=Mmel_00004982-RA:exon:2884;Parent=Mmel_00004982-RA;
Scv2yLs_5872	maker	CDS	1728662	1728667	.	+	0	ID=Mmel_00004982-RA:cds;Parent=Mmel_00004982-RA;
Scv2yLs_5872	maker	CDS	1736968	1737031	.	+	0	ID=Mmel_00004982-RA:cds;Parent=Mmel_00004982-RA;
Scv2yLs_5872	maker	CDS	1737226	1737381	.	+	2	ID=Mmel_00004982-RA:cds;Parent=Mmel_00004982-RA;
Scv2yLs_5872	maker	CDS	1742333	1742391	.	+	2	ID=Mmel_00004982-RA:cds;Parent=Mmel_00004982-RA;
Scv2yLs_5872	maker	CDS	1767923	1768007	.	+	0	ID=Mmel_00004982-RA:cds;Parent=Mmel_00004982-RA;
Scv2yLs_5872	maker	CDS	1771794	1771875	.	+	2	ID=Mmel_00004982-RA:cds;Parent=Mmel_00004982-RA;
Scv2yLs_5872	maker	CDS	1774083	1774173	.	+	1	ID=Mmel_00004982-RA:cds;Parent=Mmel_00004982-RA;
Scv2yLs_5872	maker	gene	1503410	1506867	.	-	.	ID=Mmel_00004979;Name=Mmel_00004979;Alias=augustus_masked-Scv2yLs_5872-processed-gene-19.10;Note=Similar to GTF2E1: General transcription factor IIE subunit 1 (Pongo abelii OX%3D9601);Dbxref=InterPro:IPR013137,InterPro:IPR021600,InterPro:IPR024550,PFAM:PF02002,PFAM:PF08271,PFAM:PF11521;
Scv2yLs_5872	maker	mRNA	1503410	1506867	.	-	.	ID=Mmel_00004979-RA;Parent=Mmel_00004979;Name=Mmel_00004979-RA;Alias=augustus_masked-Scv2yLs_5872-processed-gene-19.10-mRNA-1;_AED=0.18;_QI=0|0|0|1|1|1|4|0|423;_eAED=0.18;Note=Similar to GTF2E1: General transcription factor IIE subunit 1 (Pongo abelii OX%3D9601);Dbxref=InterPro:IPR013137,InterPro:IPR021600,InterPro:IPR024550,PFAM:PF02002,PFAM:PF08271,PFAM:PF11521;
Scv2yLs_5872	maker	exon	1506420	1506867	.	-	.	ID=Mmel_00004979-RA:exon:2888;Parent=Mmel_00004979-RA;
Scv2yLs_5872	maker	exon	1504953	1505154	.	-	.	ID=Mmel_00004979-RA:exon:2887;Parent=Mmel_00004979-RA;
Scv2yLs_5872	maker	exon	1504194	1504420	.	-	.	ID=Mmel_00004979-RA:exon:2886;Parent=Mmel_00004979-RA;
Scv2yLs_5872	maker	exon	1503410	1503804	.	-	.	ID=Mmel_00004979-RA:exon:2885;Parent=Mmel_00004979-RA;
Scv2yLs_5872	maker	CDS	1506420	1506867	.	-	0	ID=Mmel_00004979-RA:cds;Parent=Mmel_00004979-RA;
Scv2yLs_5872	maker	CDS	1504953	1505154	.	-	2	ID=Mmel_00004979-RA:cds;Parent=Mmel_00004979-RA;
Scv2yLs_5872	maker	CDS	1504194	1504420	.	-	1	ID=Mmel_00004979-RA:cds;Parent=Mmel_00004979-RA;
Scv2yLs_5872	maker	CDS	1503410	1503804	.	-	2	ID=Mmel_00004979-RA:cds;Parent=Mmel_00004979-RA;
Scv2yLs_5872	maker	gene	1432356	1447442	.	-	.	ID=Mmel_00004977;Name=Mmel_00004977;Alias=maker-Scv2yLs_5872-augustus-gene-19.5;Note=Similar to Fgl1: Fibrinogen-like protein 1 (Rattus norvegicus OX%3D10116);Dbxref=InterPro:IPR002181,PFAM:PF00147;
Scv2yLs_5872	maker	mRNA	1432356	1447442	.	-	.	ID=Mmel_00004977-RA;Parent=Mmel_00004977;Name=Mmel_00004977-RA;Alias=maker-Scv2yLs_5872-augustus-gene-19.5-mRNA-1;_AED=0.25;_QI=0|0|0|0.8|1|1|5|0|229;_eAED=0.25;Note=Similar to Fgl1: Fibrinogen-like protein 1 (Rattus norvegicus OX%3D10116);Dbxref=InterPro:IPR002181,PFAM:PF00147;
Scv2yLs_5872	maker	exon	1447377	1447442	.	-	.	ID=Mmel_00004977-RA:exon:2893;Parent=Mmel_00004977-RA;
Scv2yLs_5872	maker	exon	1441987	1442173	.	-	.	ID=Mmel_00004977-RA:exon:2892;Parent=Mmel_00004977-RA;
Scv2yLs_5872	maker	exon	1437469	1437557	.	-	.	ID=Mmel_00004977-RA:exon:2891;Parent=Mmel_00004977-RA;
Scv2yLs_5872	maker	exon	1436370	1436557	.	-	.	ID=Mmel_00004977-RA:exon:2890;Parent=Mmel_00004977-RA;
Scv2yLs_5872	maker	exon	1432356	1432515	.	-	.	ID=Mmel_00004977-RA:exon:2889;Parent=Mmel_00004977-RA;
Scv2yLs_5872	maker	CDS	1447377	1447442	.	-	0	ID=Mmel_00004977-RA:cds;Parent=Mmel_00004977-RA;
Scv2yLs_5872	maker	CDS	1441987	1442173	.	-	0	ID=Mmel_00004977-RA:cds;Parent=Mmel_00004977-RA;
Scv2yLs_5872	maker	CDS	1437469	1437557	.	-	2	ID=Mmel_00004977-RA:cds;Parent=Mmel_00004977-RA;
Scv2yLs_5872	maker	CDS	1436370	1436557	.	-	0	ID=Mmel_00004977-RA:cds;Parent=Mmel_00004977-RA;
Scv2yLs_5872	maker	CDS	1432356	1432515	.	-	1	ID=Mmel_00004977-RA:cds;Parent=Mmel_00004977-RA;
Scv2yLs_5872	maker	gene	1517510	1528116	.	-	.	ID=Mmel_00004980;Name=Mmel_00004980;Alias=maker-Scv2yLs_5872-snap-gene-19.3;Note=Similar to ASAH1: Acid ceramidase (Pan troglodytes OX%3D9598);Dbxref=InterPro:IPR029130,InterPro:IPR029132,PFAM:PF02275,PFAM:PF15508;
Scv2yLs_5872	maker	mRNA	1517510	1528116	.	-	.	ID=Mmel_00004980-RA;Parent=Mmel_00004980;Name=Mmel_00004980-RA;Alias=maker-Scv2yLs_5872-snap-gene-19.3-mRNA-1;_AED=0.29;_QI=0|0.41|0.46|1|0.58|0.69|13|753|369;_eAED=0.29;Note=Similar to ASAH1: Acid ceramidase (Pan troglodytes OX%3D9598);Dbxref=InterPro:IPR029130,InterPro:IPR029132,PFAM:PF02275,PFAM:PF15508;
Scv2yLs_5872	maker	exon	1517510	1518352	.	-	.	ID=Mmel_00004980-RA:exon:2906;Parent=Mmel_00004980-RA;
Scv2yLs_5872	maker	exon	1519009	1519065	.	-	.	ID=Mmel_00004980-RA:exon:2905;Parent=Mmel_00004980-RA;
Scv2yLs_5872	maker	exon	1519744	1519867	.	-	.	ID=Mmel_00004980-RA:exon:2904;Parent=Mmel_00004980-RA;
Scv2yLs_5872	maker	exon	1520096	1520227	.	-	.	ID=Mmel_00004980-RA:exon:2903;Parent=Mmel_00004980-RA;
Scv2yLs_5872	maker	exon	1520824	1520905	.	-	.	ID=Mmel_00004980-RA:exon:2902;Parent=Mmel_00004980-RA;
Scv2yLs_5872	maker	exon	1521124	1521178	.	-	.	ID=Mmel_00004980-RA:exon:2901;Parent=Mmel_00004980-RA;
Scv2yLs_5872	maker	exon	1522154	1522298	.	-	.	ID=Mmel_00004980-RA:exon:2900;Parent=Mmel_00004980-RA;
Scv2yLs_5872	maker	exon	1523584	1523629	.	-	.	ID=Mmel_00004980-RA:exon:2899;Parent=Mmel_00004980-RA;
Scv2yLs_5872	maker	exon	1524504	1524578	.	-	.	ID=Mmel_00004980-RA:exon:2898;Parent=Mmel_00004980-RA;
Scv2yLs_5872	maker	exon	1525453	1525531	.	-	.	ID=Mmel_00004980-RA:exon:2897;Parent=Mmel_00004980-RA;
Scv2yLs_5872	maker	exon	1526466	1526552	.	-	.	ID=Mmel_00004980-RA:exon:2896;Parent=Mmel_00004980-RA;
Scv2yLs_5872	maker	exon	1527786	1527876	.	-	.	ID=Mmel_00004980-RA:exon:2895;Parent=Mmel_00004980-RA;
Scv2yLs_5872	maker	exon	1528070	1528116	.	-	.	ID=Mmel_00004980-RA:exon:2894;Parent=Mmel_00004980-RA;
Scv2yLs_5872	maker	CDS	1528070	1528116	.	-	0	ID=Mmel_00004980-RA:cds;Parent=Mmel_00004980-RA;
Scv2yLs_5872	maker	CDS	1527786	1527876	.	-	1	ID=Mmel_00004980-RA:cds;Parent=Mmel_00004980-RA;
Scv2yLs_5872	maker	CDS	1526466	1526552	.	-	0	ID=Mmel_00004980-RA:cds;Parent=Mmel_00004980-RA;
Scv2yLs_5872	maker	CDS	1525453	1525531	.	-	0	ID=Mmel_00004980-RA:cds;Parent=Mmel_00004980-RA;
Scv2yLs_5872	maker	CDS	1524504	1524578	.	-	2	ID=Mmel_00004980-RA:cds;Parent=Mmel_00004980-RA;
Scv2yLs_5872	maker	CDS	1523584	1523629	.	-	2	ID=Mmel_00004980-RA:cds;Parent=Mmel_00004980-RA;
Scv2yLs_5872	maker	CDS	1522154	1522298	.	-	1	ID=Mmel_00004980-RA:cds;Parent=Mmel_00004980-RA;
Scv2yLs_5872	maker	CDS	1521124	1521178	.	-	0	ID=Mmel_00004980-RA:cds;Parent=Mmel_00004980-RA;
Scv2yLs_5872	maker	CDS	1520824	1520905	.	-	2	ID=Mmel_00004980-RA:cds;Parent=Mmel_00004980-RA;
Scv2yLs_5872	maker	CDS	1520096	1520227	.	-	1	ID=Mmel_00004980-RA:cds;Parent=Mmel_00004980-RA;
Scv2yLs_5872	maker	CDS	1519744	1519867	.	-	1	ID=Mmel_00004980-RA:cds;Parent=Mmel_00004980-RA;
Scv2yLs_5872	maker	CDS	1519009	1519065	.	-	0	ID=Mmel_00004980-RA:cds;Parent=Mmel_00004980-RA;
Scv2yLs_5872	maker	CDS	1518263	1518352	.	-	0	ID=Mmel_00004980-RA:cds;Parent=Mmel_00004980-RA;
Scv2yLs_5872	maker	three_prime_UTR	1517510	1518262	.	-	.	ID=Mmel_00004980-RA:three_prime_utr;Parent=Mmel_00004980-RA;
Scv2yLs_5872	maker	gene	1536557	1542928	.	-	.	ID=Mmel_00004981;Name=Mmel_00004981;Alias=maker-Scv2yLs_5872-snap-gene-19.4;Note=Similar to Frg1: Protein FRG1 (Mus musculus OX%3D10090);Dbxref=InterPro:IPR010414,PFAM:PF06229;
Scv2yLs_5872	maker	mRNA	1536557	1542928	.	-	.	ID=Mmel_00004981-RA;Parent=Mmel_00004981;Name=Mmel_00004981-RA;Alias=maker-Scv2yLs_5872-snap-gene-19.4-mRNA-1;_AED=0.35;_QI=44|1|1|1|0.75|0.66|9|232|256;_eAED=0.35;Note=Similar to Frg1: Protein FRG1 (Mus musculus OX%3D10090);Dbxref=InterPro:IPR010414,PFAM:PF06229;
Scv2yLs_5872	maker	exon	1536557	1536825	.	-	.	ID=Mmel_00004981-RA:exon:2915;Parent=Mmel_00004981-RA;
Scv2yLs_5872	maker	exon	1537733	1537843	.	-	.	ID=Mmel_00004981-RA:exon:2914;Parent=Mmel_00004981-RA;
Scv2yLs_5872	maker	exon	1538889	1538980	.	-	.	ID=Mmel_00004981-RA:exon:2913;Parent=Mmel_00004981-RA;
Scv2yLs_5872	maker	exon	1539705	1539809	.	-	.	ID=Mmel_00004981-RA:exon:2912;Parent=Mmel_00004981-RA;
Scv2yLs_5872	maker	exon	1540168	1540282	.	-	.	ID=Mmel_00004981-RA:exon:2911;Parent=Mmel_00004981-RA;
Scv2yLs_5872	maker	exon	1540460	1540517	.	-	.	ID=Mmel_00004981-RA:exon:2910;Parent=Mmel_00004981-RA;
Scv2yLs_5872	maker	exon	1541473	1541595	.	-	.	ID=Mmel_00004981-RA:exon:2909;Parent=Mmel_00004981-RA;
Scv2yLs_5872	maker	exon	1542444	1542511	.	-	.	ID=Mmel_00004981-RA:exon:2908;Parent=Mmel_00004981-RA;
Scv2yLs_5872	maker	exon	1542823	1542928	.	-	.	ID=Mmel_00004981-RA:exon:2907;Parent=Mmel_00004981-RA;
Scv2yLs_5872	maker	five_prime_UTR	1542885	1542928	.	-	.	ID=Mmel_00004981-RA:five_prime_utr;Parent=Mmel_00004981-RA;
Scv2yLs_5872	maker	CDS	1542823	1542884	.	-	0	ID=Mmel_00004981-RA:cds;Parent=Mmel_00004981-RA;
Scv2yLs_5872	maker	CDS	1542444	1542511	.	-	1	ID=Mmel_00004981-RA:cds;Parent=Mmel_00004981-RA;
Scv2yLs_5872	maker	CDS	1541473	1541595	.	-	2	ID=Mmel_00004981-RA:cds;Parent=Mmel_00004981-RA;
Scv2yLs_5872	maker	CDS	1540460	1540517	.	-	2	ID=Mmel_00004981-RA:cds;Parent=Mmel_00004981-RA;
Scv2yLs_5872	maker	CDS	1540168	1540282	.	-	1	ID=Mmel_00004981-RA:cds;Parent=Mmel_00004981-RA;
Scv2yLs_5872	maker	CDS	1539705	1539809	.	-	0	ID=Mmel_00004981-RA:cds;Parent=Mmel_00004981-RA;
Scv2yLs_5872	maker	CDS	1538889	1538980	.	-	0	ID=Mmel_00004981-RA:cds;Parent=Mmel_00004981-RA;
Scv2yLs_5872	maker	CDS	1537733	1537843	.	-	1	ID=Mmel_00004981-RA:cds;Parent=Mmel_00004981-RA;
Scv2yLs_5872	maker	CDS	1536789	1536825	.	-	1	ID=Mmel_00004981-RA:cds;Parent=Mmel_00004981-RA;
Scv2yLs_5872	maker	three_prime_UTR	1536557	1536788	.	-	.	ID=Mmel_00004981-RA:three_prime_utr;Parent=Mmel_00004981-RA;
Scv2yLs_5872	maker	gene	2533798	2596729	.	+	.	ID=Mmel_00004983;Name=Mmel_00004983;Alias=maker-Scv2yLs_5872-augustus-gene-26.12;Note=Similar to FAT1: Protocadherin Fat 1 (Homo sapiens OX%3D9606);Dbxref=InterPro:IPR000742,InterPro:IPR001791,InterPro:IPR002126,PFAM:PF00008,PFAM:PF00028,PFAM:PF02210;Ontology_term=GO:0005509,GO:0007156,GO:0016020;
Scv2yLs_5872	maker	mRNA	2533798	2596729	.	+	.	ID=Mmel_00004983-RA;Parent=Mmel_00004983;Name=Mmel_00004983-RA;Alias=maker-Scv2yLs_5872-augustus-gene-26.12-mRNA-1;_AED=0.09;_QI=0|0|0|0.88|1|1|25|0|3458;_eAED=0.09;Note=Similar to FAT1: Protocadherin Fat 1 (Homo sapiens OX%3D9606);Dbxref=InterPro:IPR000742,InterPro:IPR001791,InterPro:IPR002126,PFAM:PF00008,PFAM:PF00028,PFAM:PF02210;Ontology_term=GO:0005509,GO:0007156,GO:0016020;
Scv2yLs_5872	maker	exon	2533798	2533810	.	+	.	ID=Mmel_00004983-RA:exon:2916;Parent=Mmel_00004983-RA;
Scv2yLs_5872	maker	exon	2535102	2535416	.	+	.	ID=Mmel_00004983-RA:exon:2917;Parent=Mmel_00004983-RA;
Scv2yLs_5872	maker	exon	2548242	2548303	.	+	.	ID=Mmel_00004983-RA:exon:2918;Parent=Mmel_00004983-RA;
Scv2yLs_5872	maker	exon	2551052	2551381	.	+	.	ID=Mmel_00004983-RA:exon:2919;Parent=Mmel_00004983-RA;
Scv2yLs_5872	maker	exon	2551891	2552101	.	+	.	ID=Mmel_00004983-RA:exon:2920;Parent=Mmel_00004983-RA;
Scv2yLs_5872	maker	exon	2556272	2556411	.	+	.	ID=Mmel_00004983-RA:exon:2921;Parent=Mmel_00004983-RA;
Scv2yLs_5872	maker	exon	2562812	2563087	.	+	.	ID=Mmel_00004983-RA:exon:2922;Parent=Mmel_00004983-RA;
Scv2yLs_5872	maker	exon	2563489	2563699	.	+	.	ID=Mmel_00004983-RA:exon:2923;Parent=Mmel_00004983-RA;
Scv2yLs_5872	maker	exon	2566196	2570263	.	+	.	ID=Mmel_00004983-RA:exon:2924;Parent=Mmel_00004983-RA;
Scv2yLs_5872	maker	exon	2570866	2571062	.	+	.	ID=Mmel_00004983-RA:exon:2925;Parent=Mmel_00004983-RA;
Scv2yLs_5872	maker	exon	2572419	2572572	.	+	.	ID=Mmel_00004983-RA:exon:2926;Parent=Mmel_00004983-RA;
Scv2yLs_5872	maker	exon	2573991	2574224	.	+	.	ID=Mmel_00004983-RA:exon:2927;Parent=Mmel_00004983-RA;
Scv2yLs_5872	maker	exon	2575464	2575853	.	+	.	ID=Mmel_00004983-RA:exon:2928;Parent=Mmel_00004983-RA;
Scv2yLs_5872	maker	exon	2577049	2577263	.	+	.	ID=Mmel_00004983-RA:exon:2929;Parent=Mmel_00004983-RA;
Scv2yLs_5872	maker	exon	2577667	2577804	.	+	.	ID=Mmel_00004983-RA:exon:2930;Parent=Mmel_00004983-RA;
Scv2yLs_5872	maker	exon	2578104	2578247	.	+	.	ID=Mmel_00004983-RA:exon:2931;Parent=Mmel_00004983-RA;
Scv2yLs_5872	maker	exon	2580671	2580868	.	+	.	ID=Mmel_00004983-RA:exon:2932;Parent=Mmel_00004983-RA;
Scv2yLs_5872	maker	exon	2584889	2585690	.	+	.	ID=Mmel_00004983-RA:exon:2933;Parent=Mmel_00004983-RA;
Scv2yLs_5872	maker	exon	2586900	2587063	.	+	.	ID=Mmel_00004983-RA:exon:2934;Parent=Mmel_00004983-RA;
Scv2yLs_5872	maker	exon	2587621	2588083	.	+	.	ID=Mmel_00004983-RA:exon:2935;Parent=Mmel_00004983-RA;
Scv2yLs_5872	maker	exon	2588601	2588754	.	+	.	ID=Mmel_00004983-RA:exon:2936;Parent=Mmel_00004983-RA;
Scv2yLs_5872	maker	exon	2588988	2589098	.	+	.	ID=Mmel_00004983-RA:exon:2937;Parent=Mmel_00004983-RA;
Scv2yLs_5872	maker	exon	2589312	2589943	.	+	.	ID=Mmel_00004983-RA:exon:2938;Parent=Mmel_00004983-RA;
Scv2yLs_5872	maker	exon	2590190	2590327	.	+	.	ID=Mmel_00004983-RA:exon:2939;Parent=Mmel_00004983-RA;
Scv2yLs_5872	maker	exon	2596113	2596729	.	+	.	ID=Mmel_00004983-RA:exon:2940;Parent=Mmel_00004983-RA;
Scv2yLs_5872	maker	CDS	2533798	2533810	.	+	0	ID=Mmel_00004983-RA:cds;Parent=Mmel_00004983-RA;
Scv2yLs_5872	maker	CDS	2535102	2535416	.	+	2	ID=Mmel_00004983-RA:cds;Parent=Mmel_00004983-RA;
Scv2yLs_5872	maker	CDS	2548242	2548303	.	+	2	ID=Mmel_00004983-RA:cds;Parent=Mmel_00004983-RA;
Scv2yLs_5872	maker	CDS	2551052	2551381	.	+	0	ID=Mmel_00004983-RA:cds;Parent=Mmel_00004983-RA;
Scv2yLs_5872	maker	CDS	2551891	2552101	.	+	0	ID=Mmel_00004983-RA:cds;Parent=Mmel_00004983-RA;
Scv2yLs_5872	maker	CDS	2556272	2556411	.	+	2	ID=Mmel_00004983-RA:cds;Parent=Mmel_00004983-RA;
Scv2yLs_5872	maker	CDS	2562812	2563087	.	+	0	ID=Mmel_00004983-RA:cds;Parent=Mmel_00004983-RA;
Scv2yLs_5872	maker	CDS	2563489	2563699	.	+	0	ID=Mmel_00004983-RA:cds;Parent=Mmel_00004983-RA;
Scv2yLs_5872	maker	CDS	2566196	2570263	.	+	2	ID=Mmel_00004983-RA:cds;Parent=Mmel_00004983-RA;
Scv2yLs_5872	maker	CDS	2570866	2571062	.	+	2	ID=Mmel_00004983-RA:cds;Parent=Mmel_00004983-RA;
Scv2yLs_5872	maker	CDS	2572419	2572572	.	+	0	ID=Mmel_00004983-RA:cds;Parent=Mmel_00004983-RA;
Scv2yLs_5872	maker	CDS	2573991	2574224	.	+	2	ID=Mmel_00004983-RA:cds;Parent=Mmel_00004983-RA;
Scv2yLs_5872	maker	CDS	2575464	2575853	.	+	2	ID=Mmel_00004983-RA:cds;Parent=Mmel_00004983-RA;
Scv2yLs_5872	maker	CDS	2577049	2577263	.	+	2	ID=Mmel_00004983-RA:cds;Parent=Mmel_00004983-RA;
Scv2yLs_5872	maker	CDS	2577667	2577804	.	+	0	ID=Mmel_00004983-RA:cds;Parent=Mmel_00004983-RA;
Scv2yLs_5872	maker	CDS	2578104	2578247	.	+	0	ID=Mmel_00004983-RA:cds;Parent=Mmel_00004983-RA;
Scv2yLs_5872	maker	CDS	2580671	2580868	.	+	0	ID=Mmel_00004983-RA:cds;Parent=Mmel_00004983-RA;
Scv2yLs_5872	maker	CDS	2584889	2585690	.	+	0	ID=Mmel_00004983-RA:cds;Parent=Mmel_00004983-RA;
Scv2yLs_5872	maker	CDS	2586900	2587063	.	+	2	ID=Mmel_00004983-RA:cds;Parent=Mmel_00004983-RA;
Scv2yLs_5872	maker	CDS	2587621	2588083	.	+	0	ID=Mmel_00004983-RA:cds;Parent=Mmel_00004983-RA;
Scv2yLs_5872	maker	CDS	2588601	2588754	.	+	2	ID=Mmel_00004983-RA:cds;Parent=Mmel_00004983-RA;
Scv2yLs_5872	maker	CDS	2588988	2589098	.	+	1	ID=Mmel_00004983-RA:cds;Parent=Mmel_00004983-RA;
Scv2yLs_5872	maker	CDS	2589312	2589943	.	+	1	ID=Mmel_00004983-RA:cds;Parent=Mmel_00004983-RA;
Scv2yLs_5872	maker	CDS	2590190	2590327	.	+	2	ID=Mmel_00004983-RA:cds;Parent=Mmel_00004983-RA;
Scv2yLs_5872	maker	CDS	2596113	2596729	.	+	2	ID=Mmel_00004983-RA:cds;Parent=Mmel_00004983-RA;
Scv2yLs_5872	maker	gene	2669874	2677474	.	+	.	ID=Mmel_00004984;Name=Mmel_00004984;Alias=augustus_masked-Scv2yLs_5872-processed-gene-29.5;Note=Similar to Melatonin receptor type 1A (Gallus gallus OX%3D9031);Dbxref=InterPro:IPR000276,PFAM:PF00001;Ontology_term=GO:0004930,GO:0007186,GO:0016021;
Scv2yLs_5872	maker	mRNA	2669874	2677474	.	+	.	ID=Mmel_00004984-RA;Parent=Mmel_00004984;Name=Mmel_00004984-RA;Alias=augustus_masked-Scv2yLs_5872-processed-gene-29.5-mRNA-1;_AED=0.01;_QI=0|0|0|0.5|1|1|2|0|291;_eAED=0.01;Note=Similar to Melatonin receptor type 1A (Gallus gallus OX%3D9031);Dbxref=InterPro:IPR000276,PFAM:PF00001;Ontology_term=GO:0004930,GO:0007186,GO:0016021;
Scv2yLs_5872	maker	exon	2669874	2669880	.	+	.	ID=Mmel_00004984-RA:exon:2941;Parent=Mmel_00004984-RA;
Scv2yLs_5872	maker	exon	2676606	2677474	.	+	.	ID=Mmel_00004984-RA:exon:2942;Parent=Mmel_00004984-RA;
Scv2yLs_5872	maker	CDS	2669874	2669880	.	+	0	ID=Mmel_00004984-RA:cds;Parent=Mmel_00004984-RA;
Scv2yLs_5872	maker	CDS	2676606	2677474	.	+	2	ID=Mmel_00004984-RA:cds;Parent=Mmel_00004984-RA;
Scv2yLs_5872	maker	gene	2943358	2958487	.	-	.	ID=Mmel_00004985;Name=Mmel_00004985;Alias=maker-Scv2yLs_5872-snap-gene-30.8;Note=Similar to KLKB1: Plasma kallikrein (Homo sapiens OX%3D9606);Dbxref=InterPro:IPR001254,InterPro:IPR003609,PFAM:PF00024,PFAM:PF00089,PFAM:PF14295;Ontology_term=GO:0004252,GO:0006508;
Scv2yLs_5872	maker	mRNA	2943358	2958487	.	-	.	ID=Mmel_00004985-RA;Parent=Mmel_00004985;Name=Mmel_00004985-RA;Alias=maker-Scv2yLs_5872-snap-gene-30.8-mRNA-1;_AED=0.20;_QI=47|0.14|0.13|1|0.28|0.4|15|0|627;_eAED=0.20;Note=Similar to KLKB1: Plasma kallikrein (Homo sapiens OX%3D9606);Dbxref=InterPro:IPR001254,InterPro:IPR003609,PFAM:PF00024,PFAM:PF00089,PFAM:PF14295;Ontology_term=GO:0004252,GO:0006508;
Scv2yLs_5872	maker	exon	2958442	2958487	.	-	.	ID=Mmel_00004985-RA:exon:2957;Parent=Mmel_00004985-RA;
Scv2yLs_5872	maker	exon	2957918	2957976	.	-	.	ID=Mmel_00004985-RA:exon:2956;Parent=Mmel_00004985-RA;
Scv2yLs_5872	maker	exon	2955818	2955980	.	-	.	ID=Mmel_00004985-RA:exon:2955;Parent=Mmel_00004985-RA;
Scv2yLs_5872	maker	exon	2955058	2955161	.	-	.	ID=Mmel_00004985-RA:exon:2954;Parent=Mmel_00004985-RA;
Scv2yLs_5872	maker	exon	2953370	2953529	.	-	.	ID=Mmel_00004985-RA:exon:2953;Parent=Mmel_00004985-RA;
Scv2yLs_5872	maker	exon	2952682	2952791	.	-	.	ID=Mmel_00004985-RA:exon:2952;Parent=Mmel_00004985-RA;
Scv2yLs_5872	maker	exon	2949531	2949690	.	-	.	ID=Mmel_00004985-RA:exon:2951;Parent=Mmel_00004985-RA;
Scv2yLs_5872	maker	exon	2948620	2948729	.	-	.	ID=Mmel_00004985-RA:exon:2950;Parent=Mmel_00004985-RA;
Scv2yLs_5872	maker	exon	2948373	2948532	.	-	.	ID=Mmel_00004985-RA:exon:2949;Parent=Mmel_00004985-RA;
Scv2yLs_5872	maker	exon	2948127	2948242	.	-	.	ID=Mmel_00004985-RA:exon:2948;Parent=Mmel_00004985-RA;
Scv2yLs_5872	maker	exon	2947190	2947364	.	-	.	ID=Mmel_00004985-RA:exon:2947;Parent=Mmel_00004985-RA;
Scv2yLs_5872	maker	exon	2946661	2946836	.	-	.	ID=Mmel_00004985-RA:exon:2946;Parent=Mmel_00004985-RA;
Scv2yLs_5872	maker	exon	2946258	2946353	.	-	.	ID=Mmel_00004985-RA:exon:2945;Parent=Mmel_00004985-RA;
Scv2yLs_5872	maker	exon	2944850	2944989	.	-	.	ID=Mmel_00004985-RA:exon:2944;Parent=Mmel_00004985-RA;
Scv2yLs_5872	maker	exon	2943358	2943510	.	-	.	ID=Mmel_00004985-RA:exon:2943;Parent=Mmel_00004985-RA;
Scv2yLs_5872	maker	five_prime_UTR	2958442	2958487	.	-	.	ID=Mmel_00004985-RA:five_prime_utr;Parent=Mmel_00004985-RA;
Scv2yLs_5872	maker	five_prime_UTR	2957976	2957976	.	-	.	ID=Mmel_00004985-RA:five_prime_utr;Parent=Mmel_00004985-RA;
Scv2yLs_5872	maker	CDS	2957918	2957975	.	-	0	ID=Mmel_00004985-RA:cds;Parent=Mmel_00004985-RA;
Scv2yLs_5872	maker	CDS	2955818	2955980	.	-	2	ID=Mmel_00004985-RA:cds;Parent=Mmel_00004985-RA;
Scv2yLs_5872	maker	CDS	2955058	2955161	.	-	1	ID=Mmel_00004985-RA:cds;Parent=Mmel_00004985-RA;
Scv2yLs_5872	maker	CDS	2953370	2953529	.	-	2	ID=Mmel_00004985-RA:cds;Parent=Mmel_00004985-RA;
Scv2yLs_5872	maker	CDS	2952682	2952791	.	-	1	ID=Mmel_00004985-RA:cds;Parent=Mmel_00004985-RA;
Scv2yLs_5872	maker	CDS	2949531	2949690	.	-	2	ID=Mmel_00004985-RA:cds;Parent=Mmel_00004985-RA;
Scv2yLs_5872	maker	CDS	2948620	2948729	.	-	1	ID=Mmel_00004985-RA:cds;Parent=Mmel_00004985-RA;
Scv2yLs_5872	maker	CDS	2948373	2948532	.	-	2	ID=Mmel_00004985-RA:cds;Parent=Mmel_00004985-RA;
Scv2yLs_5872	maker	CDS	2948127	2948242	.	-	1	ID=Mmel_00004985-RA:cds;Parent=Mmel_00004985-RA;
Scv2yLs_5872	maker	CDS	2947190	2947364	.	-	2	ID=Mmel_00004985-RA:cds;Parent=Mmel_00004985-RA;
Scv2yLs_5872	maker	CDS	2946661	2946836	.	-	1	ID=Mmel_00004985-RA:cds;Parent=Mmel_00004985-RA;
Scv2yLs_5872	maker	CDS	2946258	2946353	.	-	2	ID=Mmel_00004985-RA:cds;Parent=Mmel_00004985-RA;
Scv2yLs_5872	maker	CDS	2944850	2944989	.	-	2	ID=Mmel_00004985-RA:cds;Parent=Mmel_00004985-RA;
Scv2yLs_5872	maker	CDS	2943358	2943510	.	-	0	ID=Mmel_00004985-RA:cds;Parent=Mmel_00004985-RA;
Scv2yLs_5872	maker	gene	2964912	2978216	.	-	.	ID=Mmel_00004986;Name=Mmel_00004986;Alias=augustus_masked-Scv2yLs_5872-processed-gene-30.12;Note=Similar to Cyp4v2: Cytochrome P450 4V2 (Mus musculus OX%3D10090);Dbxref=InterPro:IPR001128,PFAM:PF00067;Ontology_term=GO:0005506,GO:0016705,GO:0020037,GO:0055114;
Scv2yLs_5872	maker	mRNA	2964912	2978216	.	-	.	ID=Mmel_00004986-RA;Parent=Mmel_00004986;Name=Mmel_00004986-RA;Alias=augustus_masked-Scv2yLs_5872-processed-gene-30.12-mRNA-1;_AED=0.25;_QI=0|0.37|0.22|0.88|1|1|9|91|437;_eAED=0.25;Note=Similar to Cyp4v2: Cytochrome P450 4V2 (Mus musculus OX%3D10090);Dbxref=InterPro:IPR001128,PFAM:PF00067;Ontology_term=GO:0005506,GO:0016705,GO:0020037,GO:0055114;
Scv2yLs_5872	maker	exon	2964912	2965181	.	-	.	ID=Mmel_00004986-RA:exon:2966;Parent=Mmel_00004986-RA;
Scv2yLs_5872	maker	exon	2966848	2967027	.	-	.	ID=Mmel_00004986-RA:exon:2965;Parent=Mmel_00004986-RA;
Scv2yLs_5872	maker	exon	2967199	2967333	.	-	.	ID=Mmel_00004986-RA:exon:2964;Parent=Mmel_00004986-RA;
Scv2yLs_5872	maker	exon	2967672	2967774	.	-	.	ID=Mmel_00004986-RA:exon:2963;Parent=Mmel_00004986-RA;
Scv2yLs_5872	maker	exon	2969674	2969865	.	-	.	ID=Mmel_00004986-RA:exon:2962;Parent=Mmel_00004986-RA;
Scv2yLs_5872	maker	exon	2971647	2971773	.	-	.	ID=Mmel_00004986-RA:exon:2961;Parent=Mmel_00004986-RA;
Scv2yLs_5872	maker	exon	2972808	2972877	.	-	.	ID=Mmel_00004986-RA:exon:2960;Parent=Mmel_00004986-RA;
Scv2yLs_5872	maker	exon	2973285	2973398	.	-	.	ID=Mmel_00004986-RA:exon:2959;Parent=Mmel_00004986-RA;
Scv2yLs_5872	maker	exon	2978003	2978216	.	-	.	ID=Mmel_00004986-RA:exon:2958;Parent=Mmel_00004986-RA;
Scv2yLs_5872	maker	CDS	2978003	2978216	.	-	0	ID=Mmel_00004986-RA:cds;Parent=Mmel_00004986-RA;
Scv2yLs_5872	maker	CDS	2973285	2973398	.	-	2	ID=Mmel_00004986-RA:cds;Parent=Mmel_00004986-RA;
Scv2yLs_5872	maker	CDS	2972808	2972877	.	-	2	ID=Mmel_00004986-RA:cds;Parent=Mmel_00004986-RA;
Scv2yLs_5872	maker	CDS	2971647	2971773	.	-	1	ID=Mmel_00004986-RA:cds;Parent=Mmel_00004986-RA;
Scv2yLs_5872	maker	CDS	2969674	2969865	.	-	0	ID=Mmel_00004986-RA:cds;Parent=Mmel_00004986-RA;
Scv2yLs_5872	maker	CDS	2967672	2967774	.	-	0	ID=Mmel_00004986-RA:cds;Parent=Mmel_00004986-RA;
Scv2yLs_5872	maker	CDS	2967199	2967333	.	-	2	ID=Mmel_00004986-RA:cds;Parent=Mmel_00004986-RA;
Scv2yLs_5872	maker	CDS	2966848	2967027	.	-	2	ID=Mmel_00004986-RA:cds;Parent=Mmel_00004986-RA;
Scv2yLs_5872	maker	CDS	2965003	2965181	.	-	2	ID=Mmel_00004986-RA:cds;Parent=Mmel_00004986-RA;
Scv2yLs_5872	maker	three_prime_UTR	2964912	2965002	.	-	.	ID=Mmel_00004986-RA:three_prime_utr;Parent=Mmel_00004986-RA;
Scv2yLs_5872	maker	gene	2985626	2999255	.	-	.	ID=Mmel_00004987;Name=Mmel_00004987;Alias=maker-Scv2yLs_5872-snap-gene-30.10;Note=Similar to Fam149a: Protein FAM149A (Mus musculus OX%3D10090);Dbxref=InterPro:IPR022194,PFAM:PF12516;
Scv2yLs_5872	maker	mRNA	2985626	2999255	.	-	.	ID=Mmel_00004987-RA;Parent=Mmel_00004987;Name=Mmel_00004987-RA;Alias=maker-Scv2yLs_5872-snap-gene-30.10-mRNA-1;_AED=0.26;_QI=0|0.5|0.46|0.84|0.75|0.76|13|415|550;_eAED=0.26;Note=Similar to Fam149a: Protein FAM149A (Mus musculus OX%3D10090);Dbxref=InterPro:IPR022194,PFAM:PF12516;
Scv2yLs_5872	maker	exon	2985626	2986114	.	-	.	ID=Mmel_00004987-RA:exon:2979;Parent=Mmel_00004987-RA;
Scv2yLs_5872	maker	exon	2986939	2987020	.	-	.	ID=Mmel_00004987-RA:exon:2978;Parent=Mmel_00004987-RA;
Scv2yLs_5872	maker	exon	2987373	2987501	.	-	.	ID=Mmel_00004987-RA:exon:2977;Parent=Mmel_00004987-RA;
Scv2yLs_5872	maker	exon	2988172	2988286	.	-	.	ID=Mmel_00004987-RA:exon:2976;Parent=Mmel_00004987-RA;
Scv2yLs_5872	maker	exon	2988600	2988818	.	-	.	ID=Mmel_00004987-RA:exon:2975;Parent=Mmel_00004987-RA;
Scv2yLs_5872	maker	exon	2989032	2989135	.	-	.	ID=Mmel_00004987-RA:exon:2974;Parent=Mmel_00004987-RA;
Scv2yLs_5872	maker	exon	2990252	2990406	.	-	.	ID=Mmel_00004987-RA:exon:2973;Parent=Mmel_00004987-RA;
Scv2yLs_5872	maker	exon	2991810	2992000	.	-	.	ID=Mmel_00004987-RA:exon:2972;Parent=Mmel_00004987-RA;
Scv2yLs_5872	maker	exon	2993797	2993973	.	-	.	ID=Mmel_00004987-RA:exon:2971;Parent=Mmel_00004987-RA;
Scv2yLs_5872	maker	exon	2994117	2994242	.	-	.	ID=Mmel_00004987-RA:exon:2970;Parent=Mmel_00004987-RA;
Scv2yLs_5872	maker	exon	2995008	2995150	.	-	.	ID=Mmel_00004987-RA:exon:2969;Parent=Mmel_00004987-RA;
Scv2yLs_5872	maker	exon	2996577	2996709	.	-	.	ID=Mmel_00004987-RA:exon:2968;Parent=Mmel_00004987-RA;
Scv2yLs_5872	maker	exon	2999251	2999255	.	-	.	ID=Mmel_00004987-RA:exon:2967;Parent=Mmel_00004987-RA;
Scv2yLs_5872	maker	CDS	2999251	2999255	.	-	0	ID=Mmel_00004987-RA:cds;Parent=Mmel_00004987-RA;
Scv2yLs_5872	maker	CDS	2996577	2996709	.	-	1	ID=Mmel_00004987-RA:cds;Parent=Mmel_00004987-RA;
Scv2yLs_5872	maker	CDS	2995008	2995150	.	-	0	ID=Mmel_00004987-RA:cds;Parent=Mmel_00004987-RA;
Scv2yLs_5872	maker	CDS	2994117	2994242	.	-	1	ID=Mmel_00004987-RA:cds;Parent=Mmel_00004987-RA;
Scv2yLs_5872	maker	CDS	2993797	2993973	.	-	1	ID=Mmel_00004987-RA:cds;Parent=Mmel_00004987-RA;
Scv2yLs_5872	maker	CDS	2991810	2992000	.	-	1	ID=Mmel_00004987-RA:cds;Parent=Mmel_00004987-RA;
Scv2yLs_5872	maker	CDS	2990252	2990406	.	-	2	ID=Mmel_00004987-RA:cds;Parent=Mmel_00004987-RA;
Scv2yLs_5872	maker	CDS	2989032	2989135	.	-	0	ID=Mmel_00004987-RA:cds;Parent=Mmel_00004987-RA;
Scv2yLs_5872	maker	CDS	2988600	2988818	.	-	1	ID=Mmel_00004987-RA:cds;Parent=Mmel_00004987-RA;
Scv2yLs_5872	maker	CDS	2988172	2988286	.	-	1	ID=Mmel_00004987-RA:cds;Parent=Mmel_00004987-RA;
Scv2yLs_5872	maker	CDS	2987373	2987501	.	-	0	ID=Mmel_00004987-RA:cds;Parent=Mmel_00004987-RA;
Scv2yLs_5872	maker	CDS	2986939	2987020	.	-	0	ID=Mmel_00004987-RA:cds;Parent=Mmel_00004987-RA;
Scv2yLs_5872	maker	CDS	2986041	2986114	.	-	2	ID=Mmel_00004987-RA:cds;Parent=Mmel_00004987-RA;
Scv2yLs_5872	maker	three_prime_UTR	2985626	2986040	.	-	.	ID=Mmel_00004987-RA:three_prime_utr;Parent=Mmel_00004987-RA;
Scv2yLs_5872	maker	gene	3014266	3022655	.	-	.	ID=Mmel_00004988;Name=Mmel_00004988;Alias=maker-Scv2yLs_5872-snap-gene-31.3;Note=Similar to TLR3: Toll-like receptor 3 (Homo sapiens OX%3D9606);Dbxref=InterPro:IPR000157,InterPro:IPR001611,PFAM:PF01582,PFAM:PF13855;Ontology_term=GO:0005515,GO:0007165;
Scv2yLs_5872	maker	mRNA	3014266	3022655	.	-	.	ID=Mmel_00004988-RA;Parent=Mmel_00004988;Name=Mmel_00004988-RA;Alias=maker-Scv2yLs_5872-snap-gene-31.3-mRNA-1;_AED=0.13;_QI=0|0|0|0.8|0.25|0.6|5|0|865;_eAED=0.13;Note=Similar to TLR3: Toll-like receptor 3 (Homo sapiens OX%3D9606);Dbxref=InterPro:IPR000157,InterPro:IPR001611,PFAM:PF01582,PFAM:PF13855;Ontology_term=GO:0005515,GO:0007165;
Scv2yLs_5872	maker	exon	3022652	3022655	.	-	.	ID=Mmel_00004988-RA:exon:2984;Parent=Mmel_00004988-RA;
Scv2yLs_5872	maker	exon	3020075	3020523	.	-	.	ID=Mmel_00004988-RA:exon:2983;Parent=Mmel_00004988-RA;
Scv2yLs_5872	maker	exon	3018661	3018852	.	-	.	ID=Mmel_00004988-RA:exon:2982;Parent=Mmel_00004988-RA;
Scv2yLs_5872	maker	exon	3015263	3017050	.	-	.	ID=Mmel_00004988-RA:exon:2981;Parent=Mmel_00004988-RA;
Scv2yLs_5872	maker	exon	3014266	3014427	.	-	.	ID=Mmel_00004988-RA:exon:2980;Parent=Mmel_00004988-RA;
Scv2yLs_5872	maker	CDS	3022652	3022655	.	-	0	ID=Mmel_00004988-RA:cds;Parent=Mmel_00004988-RA;
Scv2yLs_5872	maker	CDS	3020075	3020523	.	-	2	ID=Mmel_00004988-RA:cds;Parent=Mmel_00004988-RA;
Scv2yLs_5872	maker	CDS	3018661	3018852	.	-	0	ID=Mmel_00004988-RA:cds;Parent=Mmel_00004988-RA;
Scv2yLs_5872	maker	CDS	3015263	3017050	.	-	0	ID=Mmel_00004988-RA:cds;Parent=Mmel_00004988-RA;
Scv2yLs_5872	maker	CDS	3014266	3014427	.	-	0	ID=Mmel_00004988-RA:cds;Parent=Mmel_00004988-RA;
Scv2yLs_5872	maker	gene	3321920	3330689	.	+	.	ID=Mmel_00004995;Name=Mmel_00004995;Alias=maker-Scv2yLs_5872-snap-gene-33.13;Note=Similar to Lrp2bp: LRP2-binding protein (Rattus norvegicus OX%3D10116);Dbxref=InterPro:IPR006597,PFAM:PF08238;
Scv2yLs_5872	maker	mRNA	3321920	3330689	.	+	.	ID=Mmel_00004995-RA;Parent=Mmel_00004995;Name=Mmel_00004995-RA;Alias=maker-Scv2yLs_5872-snap-gene-33.13-mRNA-1;_AED=0.11;_QI=0|0|0|1|0.83|0.57|7|0|337;_eAED=0.16;Note=Similar to Lrp2bp: LRP2-binding protein (Rattus norvegicus OX%3D10116);Dbxref=InterPro:IPR006597,PFAM:PF08238;
Scv2yLs_5872	maker	exon	3321920	3322069	.	+	.	ID=Mmel_00004995-RA:exon:2985;Parent=Mmel_00004995-RA;
Scv2yLs_5872	maker	exon	3322217	3322327	.	+	.	ID=Mmel_00004995-RA:exon:2986;Parent=Mmel_00004995-RA;
Scv2yLs_5872	maker	exon	3324259	3324372	.	+	.	ID=Mmel_00004995-RA:exon:2987;Parent=Mmel_00004995-RA;
Scv2yLs_5872	maker	exon	3325919	3326061	.	+	.	ID=Mmel_00004995-RA:exon:2988;Parent=Mmel_00004995-RA;
Scv2yLs_5872	maker	exon	3326139	3326244	.	+	.	ID=Mmel_00004995-RA:exon:2989;Parent=Mmel_00004995-RA;
Scv2yLs_5872	maker	exon	3326716	3326939	.	+	.	ID=Mmel_00004995-RA:exon:2990;Parent=Mmel_00004995-RA;
Scv2yLs_5872	maker	exon	3330527	3330689	.	+	.	ID=Mmel_00004995-RA:exon:2991;Parent=Mmel_00004995-RA;
Scv2yLs_5872	maker	CDS	3321920	3322069	.	+	0	ID=Mmel_00004995-RA:cds;Parent=Mmel_00004995-RA;
Scv2yLs_5872	maker	CDS	3322217	3322327	.	+	0	ID=Mmel_00004995-RA:cds;Parent=Mmel_00004995-RA;
Scv2yLs_5872	maker	CDS	3324259	3324372	.	+	0	ID=Mmel_00004995-RA:cds;Parent=Mmel_00004995-RA;
Scv2yLs_5872	maker	CDS	3325919	3326061	.	+	0	ID=Mmel_00004995-RA:cds;Parent=Mmel_00004995-RA;
Scv2yLs_5872	maker	CDS	3326139	3326244	.	+	1	ID=Mmel_00004995-RA:cds;Parent=Mmel_00004995-RA;
Scv2yLs_5872	maker	CDS	3326716	3326939	.	+	0	ID=Mmel_00004995-RA:cds;Parent=Mmel_00004995-RA;
Scv2yLs_5872	maker	CDS	3330527	3330689	.	+	1	ID=Mmel_00004995-RA:cds;Parent=Mmel_00004995-RA;
Scv2yLs_5872	maker	gene	3304826	3316263	.	+	.	ID=Mmel_00004993;Name=Mmel_00004993;Alias=maker-Scv2yLs_5872-augustus-gene-33.25;Note=Similar to UFSP2: Ufm1-specific protease 2 (Gallus gallus OX%3D9031);Dbxref=InterPro:IPR012462,PFAM:PF07910;
Scv2yLs_5872	maker	mRNA	3304826	3316263	.	+	.	ID=Mmel_00004993-RA;Parent=Mmel_00004993;Name=Mmel_00004993-RA;Alias=maker-Scv2yLs_5872-augustus-gene-33.25-mRNA-1;_AED=0.35;_QI=0|0.77|0.6|0.9|0.88|0.9|10|237|418;_eAED=0.35;Note=Similar to UFSP2: Ufm1-specific protease 2 (Gallus gallus OX%3D9031);Dbxref=InterPro:IPR012462,PFAM:PF07910;
Scv2yLs_5872	maker	exon	3304826	3304904	.	+	.	ID=Mmel_00004993-RA:exon:2992;Parent=Mmel_00004993-RA;
Scv2yLs_5872	maker	exon	3306632	3306812	.	+	.	ID=Mmel_00004993-RA:exon:2993;Parent=Mmel_00004993-RA;
Scv2yLs_5872	maker	exon	3306895	3306961	.	+	.	ID=Mmel_00004993-RA:exon:2994;Parent=Mmel_00004993-RA;
Scv2yLs_5872	maker	exon	3307297	3307454	.	+	.	ID=Mmel_00004993-RA:exon:2995;Parent=Mmel_00004993-RA;
Scv2yLs_5872	maker	exon	3308258	3308450	.	+	.	ID=Mmel_00004993-RA:exon:2996;Parent=Mmel_00004993-RA;
Scv2yLs_5872	maker	exon	3310590	3310754	.	+	.	ID=Mmel_00004993-RA:exon:2997;Parent=Mmel_00004993-RA;
Scv2yLs_5872	maker	exon	3311945	3312069	.	+	.	ID=Mmel_00004993-RA:exon:2998;Parent=Mmel_00004993-RA;
Scv2yLs_5872	maker	exon	3313668	3313744	.	+	.	ID=Mmel_00004993-RA:exon:2999;Parent=Mmel_00004993-RA;
Scv2yLs_5872	maker	exon	3314451	3314575	.	+	.	ID=Mmel_00004993-RA:exon:3000;Parent=Mmel_00004993-RA;
Scv2yLs_5872	maker	exon	3315940	3316263	.	+	.	ID=Mmel_00004993-RA:exon:3001;Parent=Mmel_00004993-RA;
Scv2yLs_5872	maker	CDS	3304826	3304904	.	+	0	ID=Mmel_00004993-RA:cds;Parent=Mmel_00004993-RA;
Scv2yLs_5872	maker	CDS	3306632	3306812	.	+	2	ID=Mmel_00004993-RA:cds;Parent=Mmel_00004993-RA;
Scv2yLs_5872	maker	CDS	3306895	3306961	.	+	1	ID=Mmel_00004993-RA:cds;Parent=Mmel_00004993-RA;
Scv2yLs_5872	maker	CDS	3307297	3307454	.	+	0	ID=Mmel_00004993-RA:cds;Parent=Mmel_00004993-RA;
Scv2yLs_5872	maker	CDS	3308258	3308450	.	+	1	ID=Mmel_00004993-RA:cds;Parent=Mmel_00004993-RA;
Scv2yLs_5872	maker	CDS	3310590	3310754	.	+	0	ID=Mmel_00004993-RA:cds;Parent=Mmel_00004993-RA;
Scv2yLs_5872	maker	CDS	3311945	3312069	.	+	0	ID=Mmel_00004993-RA:cds;Parent=Mmel_00004993-RA;
Scv2yLs_5872	maker	CDS	3313668	3313744	.	+	1	ID=Mmel_00004993-RA:cds;Parent=Mmel_00004993-RA;
Scv2yLs_5872	maker	CDS	3314451	3314575	.	+	2	ID=Mmel_00004993-RA:cds;Parent=Mmel_00004993-RA;
Scv2yLs_5872	maker	CDS	3315940	3316026	.	+	0	ID=Mmel_00004993-RA:cds;Parent=Mmel_00004993-RA;
Scv2yLs_5872	maker	three_prime_UTR	3316027	3316263	.	+	.	ID=Mmel_00004993-RA:three_prime_utr;Parent=Mmel_00004993-RA;
Scv2yLs_5872	maker	gene	3223488	3247683	.	+	.	ID=Mmel_00004991;Name=Mmel_00004991;Alias=maker-Scv2yLs_5872-augustus-gene-33.23;Note=Similar to Sorbs2: Sorbin and SH3 domain-containing protein 2 (Mus musculus OX%3D10090);Dbxref=InterPro:IPR001452,PFAM:PF00018,PFAM:PF14604;Ontology_term=GO:0005515;
Scv2yLs_5872	maker	mRNA	3223488	3247683	.	+	.	ID=Mmel_00004991-RA;Parent=Mmel_00004991;Name=Mmel_00004991-RA;Alias=maker-Scv2yLs_5872-augustus-gene-33.23-mRNA-1;_AED=0.38;_QI=0|0|0|0.6|0.88|0.9|10|0|944;_eAED=0.38;Note=Similar to Sorbs2: Sorbin and SH3 domain-containing protein 2 (Mus musculus OX%3D10090);Dbxref=InterPro:IPR001452,PFAM:PF00018,PFAM:PF14604;Ontology_term=GO:0005515;
Scv2yLs_5872	maker	exon	3223488	3225087	.	+	.	ID=Mmel_00004991-RA:exon:3002;Parent=Mmel_00004991-RA;
Scv2yLs_5872	maker	exon	3227737	3227828	.	+	.	ID=Mmel_00004991-RA:exon:3003;Parent=Mmel_00004991-RA;
Scv2yLs_5872	maker	exon	3230266	3230312	.	+	.	ID=Mmel_00004991-RA:exon:3004;Parent=Mmel_00004991-RA;
Scv2yLs_5872	maker	exon	3231507	3231621	.	+	.	ID=Mmel_00004991-RA:exon:3005;Parent=Mmel_00004991-RA;
Scv2yLs_5872	maker	exon	3231716	3231844	.	+	.	ID=Mmel_00004991-RA:exon:3006;Parent=Mmel_00004991-RA;
Scv2yLs_5872	maker	exon	3233579	3233782	.	+	.	ID=Mmel_00004991-RA:exon:3007;Parent=Mmel_00004991-RA;
Scv2yLs_5872	maker	exon	3234670	3234712	.	+	.	ID=Mmel_00004991-RA:exon:3008;Parent=Mmel_00004991-RA;
Scv2yLs_5872	maker	exon	3237429	3237865	.	+	.	ID=Mmel_00004991-RA:exon:3009;Parent=Mmel_00004991-RA;
Scv2yLs_5872	maker	exon	3244771	3244820	.	+	.	ID=Mmel_00004991-RA:exon:3010;Parent=Mmel_00004991-RA;
Scv2yLs_5872	maker	exon	3247566	3247683	.	+	.	ID=Mmel_00004991-RA:exon:3011;Parent=Mmel_00004991-RA;
Scv2yLs_5872	maker	CDS	3223488	3225087	.	+	0	ID=Mmel_00004991-RA:cds;Parent=Mmel_00004991-RA;
Scv2yLs_5872	maker	CDS	3227737	3227828	.	+	2	ID=Mmel_00004991-RA:cds;Parent=Mmel_00004991-RA;
Scv2yLs_5872	maker	CDS	3230266	3230312	.	+	0	ID=Mmel_00004991-RA:cds;Parent=Mmel_00004991-RA;
Scv2yLs_5872	maker	CDS	3231507	3231621	.	+	1	ID=Mmel_00004991-RA:cds;Parent=Mmel_00004991-RA;
Scv2yLs_5872	maker	CDS	3231716	3231844	.	+	0	ID=Mmel_00004991-RA:cds;Parent=Mmel_00004991-RA;
Scv2yLs_5872	maker	CDS	3233579	3233782	.	+	0	ID=Mmel_00004991-RA:cds;Parent=Mmel_00004991-RA;
Scv2yLs_5872	maker	CDS	3234670	3234712	.	+	0	ID=Mmel_00004991-RA:cds;Parent=Mmel_00004991-RA;
Scv2yLs_5872	maker	CDS	3237429	3237865	.	+	2	ID=Mmel_00004991-RA:cds;Parent=Mmel_00004991-RA;
Scv2yLs_5872	maker	CDS	3244771	3244820	.	+	0	ID=Mmel_00004991-RA:cds;Parent=Mmel_00004991-RA;
Scv2yLs_5872	maker	CDS	3247566	3247683	.	+	1	ID=Mmel_00004991-RA:cds;Parent=Mmel_00004991-RA;
Scv2yLs_5872	maker	gene	3270325	3286831	.	+	.	ID=Mmel_00004992;Name=Mmel_00004992;Alias=maker-Scv2yLs_5872-augustus-gene-33.24;Note=Similar to PDLIM3: PDZ and LIM domain protein 3 (Sus scrofa OX%3D9823);Dbxref=InterPro:IPR001478,InterPro:IPR001781,InterPro:IPR031847,PFAM:PF00412,PFAM:PF00595,PFAM:PF15936;Ontology_term=GO:0005515;
Scv2yLs_5872	maker	mRNA	3270325	3286831	.	+	.	ID=Mmel_00004992-RA;Parent=Mmel_00004992;Name=Mmel_00004992-RA;Alias=maker-Scv2yLs_5872-augustus-gene-33.24-mRNA-1;_AED=0.41;_QI=0|0|0|0.87|0.71|0.62|8|0|361;_eAED=0.41;Note=Similar to PDLIM3: PDZ and LIM domain protein 3 (Sus scrofa OX%3D9823);Dbxref=InterPro:IPR001478,InterPro:IPR001781,InterPro:IPR031847,PFAM:PF00412,PFAM:PF00595,PFAM:PF15936;Ontology_term=GO:0005515;
Scv2yLs_5872	maker	exon	3270325	3270354	.	+	.	ID=Mmel_00004992-RA:exon:3012;Parent=Mmel_00004992-RA;
Scv2yLs_5872	maker	exon	3270805	3270956	.	+	.	ID=Mmel_00004992-RA:exon:3013;Parent=Mmel_00004992-RA;
Scv2yLs_5872	maker	exon	3272550	3272634	.	+	.	ID=Mmel_00004992-RA:exon:3014;Parent=Mmel_00004992-RA;
Scv2yLs_5872	maker	exon	3277728	3277915	.	+	.	ID=Mmel_00004992-RA:exon:3015;Parent=Mmel_00004992-RA;
Scv2yLs_5872	maker	exon	3281676	3281876	.	+	.	ID=Mmel_00004992-RA:exon:3016;Parent=Mmel_00004992-RA;
Scv2yLs_5872	maker	exon	3284378	3284505	.	+	.	ID=Mmel_00004992-RA:exon:3017;Parent=Mmel_00004992-RA;
Scv2yLs_5872	maker	exon	3285642	3285753	.	+	.	ID=Mmel_00004992-RA:exon:3018;Parent=Mmel_00004992-RA;
Scv2yLs_5872	maker	exon	3286642	3286831	.	+	.	ID=Mmel_00004992-RA:exon:3019;Parent=Mmel_00004992-RA;
Scv2yLs_5872	maker	CDS	3270325	3270354	.	+	0	ID=Mmel_00004992-RA:cds;Parent=Mmel_00004992-RA;
Scv2yLs_5872	maker	CDS	3270805	3270956	.	+	0	ID=Mmel_00004992-RA:cds;Parent=Mmel_00004992-RA;
Scv2yLs_5872	maker	CDS	3272550	3272634	.	+	1	ID=Mmel_00004992-RA:cds;Parent=Mmel_00004992-RA;
Scv2yLs_5872	maker	CDS	3277728	3277915	.	+	0	ID=Mmel_00004992-RA:cds;Parent=Mmel_00004992-RA;
Scv2yLs_5872	maker	CDS	3281676	3281876	.	+	1	ID=Mmel_00004992-RA:cds;Parent=Mmel_00004992-RA;
Scv2yLs_5872	maker	CDS	3284378	3284505	.	+	1	ID=Mmel_00004992-RA:cds;Parent=Mmel_00004992-RA;
Scv2yLs_5872	maker	CDS	3285642	3285753	.	+	2	ID=Mmel_00004992-RA:cds;Parent=Mmel_00004992-RA;
Scv2yLs_5872	maker	CDS	3286642	3286831	.	+	1	ID=Mmel_00004992-RA:cds;Parent=Mmel_00004992-RA;
Scv2yLs_5872	maker	gene	3172252	3221390	.	+	.	ID=Mmel_00004989;Name=Mmel_00004989;Alias=maker-Scv2yLs_5872-augustus-gene-33.22;Note=Similar to Sorbs2: Sorbin and SH3 domain-containing protein 2 (Mus musculus OX%3D10090);Dbxref=InterPro:IPR003127,PFAM:PF02208;
Scv2yLs_5872	maker	mRNA	3172252	3221390	.	+	.	ID=Mmel_00004989-RA;Parent=Mmel_00004989;Name=Mmel_00004989-RA;Alias=maker-Scv2yLs_5872-augustus-gene-33.22-mRNA-1;_AED=0.44;_QI=0|0.07|0|0.2|0.92|0.93|15|0|860;_eAED=0.44;Note=Similar to Sorbs2: Sorbin and SH3 domain-containing protein 2 (Mus musculus OX%3D10090);Dbxref=InterPro:IPR003127,PFAM:PF02208;
Scv2yLs_5872	maker	exon	3172252	3172300	.	+	.	ID=Mmel_00004989-RA:exon:3020;Parent=Mmel_00004989-RA;
Scv2yLs_5872	maker	exon	3179910	3179936	.	+	.	ID=Mmel_00004989-RA:exon:3021;Parent=Mmel_00004989-RA;
Scv2yLs_5872	maker	exon	3180931	3181055	.	+	.	ID=Mmel_00004989-RA:exon:3022;Parent=Mmel_00004989-RA;
Scv2yLs_5872	maker	exon	3182030	3182647	.	+	.	ID=Mmel_00004989-RA:exon:3023;Parent=Mmel_00004989-RA;
Scv2yLs_5872	maker	exon	3189834	3190310	.	+	.	ID=Mmel_00004989-RA:exon:3024;Parent=Mmel_00004989-RA;
Scv2yLs_5872	maker	exon	3194083	3194227	.	+	.	ID=Mmel_00004989-RA:exon:3025;Parent=Mmel_00004989-RA;
Scv2yLs_5872	maker	exon	3196544	3196719	.	+	.	ID=Mmel_00004989-RA:exon:3026;Parent=Mmel_00004989-RA;
Scv2yLs_5872	maker	exon	3202038	3202104	.	+	.	ID=Mmel_00004989-RA:exon:3027;Parent=Mmel_00004989-RA;
Scv2yLs_5872	maker	exon	3203652	3203765	.	+	.	ID=Mmel_00004989-RA:exon:3028;Parent=Mmel_00004989-RA;
Scv2yLs_5872	maker	exon	3204129	3204312	.	+	.	ID=Mmel_00004989-RA:exon:3029;Parent=Mmel_00004989-RA;
Scv2yLs_5872	maker	exon	3207343	3207457	.	+	.	ID=Mmel_00004989-RA:exon:3030;Parent=Mmel_00004989-RA;
Scv2yLs_5872	maker	exon	3214542	3214625	.	+	.	ID=Mmel_00004989-RA:exon:3031;Parent=Mmel_00004989-RA;
Scv2yLs_5872	maker	exon	3216715	3216771	.	+	.	ID=Mmel_00004989-RA:exon:3032;Parent=Mmel_00004989-RA;
Scv2yLs_5872	maker	exon	3220398	3220450	.	+	.	ID=Mmel_00004989-RA:exon:3033;Parent=Mmel_00004989-RA;
Scv2yLs_5872	maker	exon	3221099	3221390	.	+	.	ID=Mmel_00004989-RA:exon:3034;Parent=Mmel_00004989-RA;
Scv2yLs_5872	maker	CDS	3172252	3172300	.	+	0	ID=Mmel_00004989-RA:cds;Parent=Mmel_00004989-RA;
Scv2yLs_5872	maker	CDS	3179910	3179936	.	+	2	ID=Mmel_00004989-RA:cds;Parent=Mmel_00004989-RA;
Scv2yLs_5872	maker	CDS	3180931	3181055	.	+	2	ID=Mmel_00004989-RA:cds;Parent=Mmel_00004989-RA;
Scv2yLs_5872	maker	CDS	3182030	3182647	.	+	0	ID=Mmel_00004989-RA:cds;Parent=Mmel_00004989-RA;
Scv2yLs_5872	maker	CDS	3189834	3190310	.	+	0	ID=Mmel_00004989-RA:cds;Parent=Mmel_00004989-RA;
Scv2yLs_5872	maker	CDS	3194083	3194227	.	+	0	ID=Mmel_00004989-RA:cds;Parent=Mmel_00004989-RA;
Scv2yLs_5872	maker	CDS	3196544	3196719	.	+	2	ID=Mmel_00004989-RA:cds;Parent=Mmel_00004989-RA;
Scv2yLs_5872	maker	CDS	3202038	3202104	.	+	0	ID=Mmel_00004989-RA:cds;Parent=Mmel_00004989-RA;
Scv2yLs_5872	maker	CDS	3203652	3203765	.	+	2	ID=Mmel_00004989-RA:cds;Parent=Mmel_00004989-RA;
Scv2yLs_5872	maker	CDS	3204129	3204312	.	+	2	ID=Mmel_00004989-RA:cds;Parent=Mmel_00004989-RA;
Scv2yLs_5872	maker	CDS	3207343	3207457	.	+	1	ID=Mmel_00004989-RA:cds;Parent=Mmel_00004989-RA;
Scv2yLs_5872	maker	CDS	3214542	3214625	.	+	0	ID=Mmel_00004989-RA:cds;Parent=Mmel_00004989-RA;
Scv2yLs_5872	maker	CDS	3216715	3216771	.	+	0	ID=Mmel_00004989-RA:cds;Parent=Mmel_00004989-RA;
Scv2yLs_5872	maker	CDS	3220398	3220450	.	+	0	ID=Mmel_00004989-RA:cds;Parent=Mmel_00004989-RA;
Scv2yLs_5872	maker	CDS	3221099	3221390	.	+	1	ID=Mmel_00004989-RA:cds;Parent=Mmel_00004989-RA;
Scv2yLs_5872	maker	gene	3317075	3318831	.	-	.	ID=Mmel_00004994;Name=Mmel_00004994;Alias=maker-Scv2yLs_5872-snap-gene-33.15;Note=Similar to ankrd37: Ankyrin repeat domain-containing protein 37 (Xenopus tropicalis OX%3D8364);Dbxref=InterPro:IPR020683,PFAM:PF12796;
Scv2yLs_5872	maker	mRNA	3317075	3318831	.	-	.	ID=Mmel_00004994-RA;Parent=Mmel_00004994;Name=Mmel_00004994-RA;Alias=maker-Scv2yLs_5872-snap-gene-33.15-mRNA-1;_AED=0.44;_QI=0|0|0|0.75|0.33|0.5|4|0|160;_eAED=0.44;Note=Similar to ankrd37: Ankyrin repeat domain-containing protein 37 (Xenopus tropicalis OX%3D8364);Dbxref=InterPro:IPR020683,PFAM:PF12796;
Scv2yLs_5872	maker	exon	3318826	3318831	.	-	.	ID=Mmel_00004994-RA:exon:3038;Parent=Mmel_00004994-RA;
Scv2yLs_5872	maker	exon	3318570	3318722	.	-	.	ID=Mmel_00004994-RA:exon:3037;Parent=Mmel_00004994-RA;
Scv2yLs_5872	maker	exon	3317785	3317876	.	-	.	ID=Mmel_00004994-RA:exon:3036;Parent=Mmel_00004994-RA;
Scv2yLs_5872	maker	exon	3317075	3317303	.	-	.	ID=Mmel_00004994-RA:exon:3035;Parent=Mmel_00004994-RA;
Scv2yLs_5872	maker	CDS	3318826	3318831	.	-	0	ID=Mmel_00004994-RA:cds;Parent=Mmel_00004994-RA;
Scv2yLs_5872	maker	CDS	3318570	3318722	.	-	0	ID=Mmel_00004994-RA:cds;Parent=Mmel_00004994-RA;
Scv2yLs_5872	maker	CDS	3317785	3317876	.	-	0	ID=Mmel_00004994-RA:cds;Parent=Mmel_00004994-RA;
Scv2yLs_5872	maker	CDS	3317075	3317303	.	-	1	ID=Mmel_00004994-RA:cds;Parent=Mmel_00004994-RA;
Scv2yLs_5872	maker	gene	3197549	3294962	.	-	.	ID=Mmel_00004990;Name=Mmel_00004990;Alias=maker-Scv2yLs_5872-snap-gene-33.14;Note=Protein of unknown function;
Scv2yLs_5872	maker	mRNA	3197549	3294962	.	-	.	ID=Mmel_00004990-RA;Parent=Mmel_00004990;Name=Mmel_00004990-RA;Alias=maker-Scv2yLs_5872-snap-gene-33.14-mRNA-1;_AED=0.94;_QI=0|0|0|0|0.86|0.82|23|0|680;_eAED=0.94;Note=Protein of unknown function;
Scv2yLs_5872	maker	exon	3294875	3294962	.	-	.	ID=Mmel_00004990-RA:exon:3061;Parent=Mmel_00004990-RA;
Scv2yLs_5872	maker	exon	3294793	3294834	.	-	.	ID=Mmel_00004990-RA:exon:3060;Parent=Mmel_00004990-RA;
Scv2yLs_5872	maker	exon	3286673	3286833	.	-	.	ID=Mmel_00004990-RA:exon:3059;Parent=Mmel_00004990-RA;
Scv2yLs_5872	maker	exon	3283295	3283321	.	-	.	ID=Mmel_00004990-RA:exon:3058;Parent=Mmel_00004990-RA;
Scv2yLs_5872	maker	exon	3281533	3281804	.	-	.	ID=Mmel_00004990-RA:exon:3057;Parent=Mmel_00004990-RA;
Scv2yLs_5872	maker	exon	3267457	3267472	.	-	.	ID=Mmel_00004990-RA:exon:3056;Parent=Mmel_00004990-RA;
Scv2yLs_5872	maker	exon	3241823	3241878	.	-	.	ID=Mmel_00004990-RA:exon:3055;Parent=Mmel_00004990-RA;
Scv2yLs_5872	maker	exon	3238696	3238706	.	-	.	ID=Mmel_00004990-RA:exon:3054;Parent=Mmel_00004990-RA;
Scv2yLs_5872	maker	exon	3237534	3237629	.	-	.	ID=Mmel_00004990-RA:exon:3053;Parent=Mmel_00004990-RA;
Scv2yLs_5872	maker	exon	3224612	3224709	.	-	.	ID=Mmel_00004990-RA:exon:3052;Parent=Mmel_00004990-RA;
Scv2yLs_5872	maker	exon	3224496	3224582	.	-	.	ID=Mmel_00004990-RA:exon:3051;Parent=Mmel_00004990-RA;
Scv2yLs_5872	maker	exon	3223947	3224006	.	-	.	ID=Mmel_00004990-RA:exon:3050;Parent=Mmel_00004990-RA;
Scv2yLs_5872	maker	exon	3223661	3223799	.	-	.	ID=Mmel_00004990-RA:exon:3049;Parent=Mmel_00004990-RA;
Scv2yLs_5872	maker	exon	3221425	3221488	.	-	.	ID=Mmel_00004990-RA:exon:3048;Parent=Mmel_00004990-RA;
Scv2yLs_5872	maker	exon	3221194	3221357	.	-	.	ID=Mmel_00004990-RA:exon:3047;Parent=Mmel_00004990-RA;
Scv2yLs_5872	maker	exon	3219467	3219524	.	-	.	ID=Mmel_00004990-RA:exon:3046;Parent=Mmel_00004990-RA;
Scv2yLs_5872	maker	exon	3218673	3218805	.	-	.	ID=Mmel_00004990-RA:exon:3045;Parent=Mmel_00004990-RA;
Scv2yLs_5872	maker	exon	3211507	3211520	.	-	.	ID=Mmel_00004990-RA:exon:3044;Parent=Mmel_00004990-RA;
Scv2yLs_5872	maker	exon	3207326	3207439	.	-	.	ID=Mmel_00004990-RA:exon:3043;Parent=Mmel_00004990-RA;
Scv2yLs_5872	maker	exon	3204962	3205035	.	-	.	ID=Mmel_00004990-RA:exon:3042;Parent=Mmel_00004990-RA;
Scv2yLs_5872	maker	exon	3204192	3204299	.	-	.	ID=Mmel_00004990-RA:exon:3041;Parent=Mmel_00004990-RA;
Scv2yLs_5872	maker	exon	3198529	3198599	.	-	.	ID=Mmel_00004990-RA:exon:3040;Parent=Mmel_00004990-RA;
Scv2yLs_5872	maker	exon	3197549	3197635	.	-	.	ID=Mmel_00004990-RA:exon:3039;Parent=Mmel_00004990-RA;
Scv2yLs_5872	maker	CDS	3294875	3294962	.	-	0	ID=Mmel_00004990-RA:cds;Parent=Mmel_00004990-RA;
Scv2yLs_5872	maker	CDS	3294793	3294834	.	-	2	ID=Mmel_00004990-RA:cds;Parent=Mmel_00004990-RA;
Scv2yLs_5872	maker	CDS	3286673	3286833	.	-	2	ID=Mmel_00004990-RA:cds;Parent=Mmel_00004990-RA;
Scv2yLs_5872	maker	CDS	3283295	3283321	.	-	0	ID=Mmel_00004990-RA:cds;Parent=Mmel_00004990-RA;
Scv2yLs_5872	maker	CDS	3281533	3281804	.	-	0	ID=Mmel_00004990-RA:cds;Parent=Mmel_00004990-RA;
Scv2yLs_5872	maker	CDS	3267457	3267472	.	-	1	ID=Mmel_00004990-RA:cds;Parent=Mmel_00004990-RA;
Scv2yLs_5872	maker	CDS	3241823	3241878	.	-	0	ID=Mmel_00004990-RA:cds;Parent=Mmel_00004990-RA;
Scv2yLs_5872	maker	CDS	3238696	3238706	.	-	1	ID=Mmel_00004990-RA:cds;Parent=Mmel_00004990-RA;
Scv2yLs_5872	maker	CDS	3237534	3237629	.	-	2	ID=Mmel_00004990-RA:cds;Parent=Mmel_00004990-RA;
Scv2yLs_5872	maker	CDS	3224612	3224709	.	-	2	ID=Mmel_00004990-RA:cds;Parent=Mmel_00004990-RA;
Scv2yLs_5872	maker	CDS	3224496	3224582	.	-	0	ID=Mmel_00004990-RA:cds;Parent=Mmel_00004990-RA;
Scv2yLs_5872	maker	CDS	3223947	3224006	.	-	0	ID=Mmel_00004990-RA:cds;Parent=Mmel_00004990-RA;
Scv2yLs_5872	maker	CDS	3223661	3223799	.	-	0	ID=Mmel_00004990-RA:cds;Parent=Mmel_00004990-RA;
Scv2yLs_5872	maker	CDS	3221425	3221488	.	-	2	ID=Mmel_00004990-RA:cds;Parent=Mmel_00004990-RA;
Scv2yLs_5872	maker	CDS	3221194	3221357	.	-	1	ID=Mmel_00004990-RA:cds;Parent=Mmel_00004990-RA;
Scv2yLs_5872	maker	CDS	3219467	3219524	.	-	2	ID=Mmel_00004990-RA:cds;Parent=Mmel_00004990-RA;
Scv2yLs_5872	maker	CDS	3218673	3218805	.	-	1	ID=Mmel_00004990-RA:cds;Parent=Mmel_00004990-RA;
Scv2yLs_5872	maker	CDS	3211507	3211520	.	-	0	ID=Mmel_00004990-RA:cds;Parent=Mmel_00004990-RA;
Scv2yLs_5872	maker	CDS	3207326	3207439	.	-	1	ID=Mmel_00004990-RA:cds;Parent=Mmel_00004990-RA;
Scv2yLs_5872	maker	CDS	3204962	3205035	.	-	1	ID=Mmel_00004990-RA:cds;Parent=Mmel_00004990-RA;
Scv2yLs_5872	maker	CDS	3204192	3204299	.	-	2	ID=Mmel_00004990-RA:cds;Parent=Mmel_00004990-RA;
Scv2yLs_5872	maker	CDS	3198529	3198599	.	-	2	ID=Mmel_00004990-RA:cds;Parent=Mmel_00004990-RA;
Scv2yLs_5872	maker	CDS	3197549	3197635	.	-	0	ID=Mmel_00004990-RA:cds;Parent=Mmel_00004990-RA;
Scv2yLs_5872	maker	gene	3428801	3447856	.	+	.	ID=Mmel_00004998;Name=Mmel_00004998;Alias=maker-Scv2yLs_5872-augustus-gene-34.9;Note=Similar to CFAP97: Cilia- and flagella-associated protein 97 (Bos taurus OX%3D9913);Dbxref=InterPro:IPR029488,PFAM:PF13879;
Scv2yLs_5872	maker	mRNA	3428801	3447856	.	+	.	ID=Mmel_00004998-RA;Parent=Mmel_00004998;Name=Mmel_00004998-RA;Alias=maker-Scv2yLs_5872-augustus-gene-34.9-mRNA-1;_AED=0.33;_QI=0|0|0|1|0.75|0.8|5|0|498;_eAED=0.33;Note=Similar to CFAP97: Cilia- and flagella-associated protein 97 (Bos taurus OX%3D9913);Dbxref=InterPro:IPR029488,PFAM:PF13879;
Scv2yLs_5872	maker	exon	3428801	3429683	.	+	.	ID=Mmel_00004998-RA:exon:3062;Parent=Mmel_00004998-RA;
Scv2yLs_5872	maker	exon	3429772	3429843	.	+	.	ID=Mmel_00004998-RA:exon:3063;Parent=Mmel_00004998-RA;
Scv2yLs_5872	maker	exon	3438691	3438953	.	+	.	ID=Mmel_00004998-RA:exon:3064;Parent=Mmel_00004998-RA;
Scv2yLs_5872	maker	exon	3446902	3447052	.	+	.	ID=Mmel_00004998-RA:exon:3065;Parent=Mmel_00004998-RA;
Scv2yLs_5872	maker	exon	3447729	3447856	.	+	.	ID=Mmel_00004998-RA:exon:3066;Parent=Mmel_00004998-RA;
Scv2yLs_5872	maker	CDS	3428801	3429683	.	+	0	ID=Mmel_00004998-RA:cds;Parent=Mmel_00004998-RA;
Scv2yLs_5872	maker	CDS	3429772	3429843	.	+	2	ID=Mmel_00004998-RA:cds;Parent=Mmel_00004998-RA;
Scv2yLs_5872	maker	CDS	3438691	3438953	.	+	2	ID=Mmel_00004998-RA:cds;Parent=Mmel_00004998-RA;
Scv2yLs_5872	maker	CDS	3446902	3447052	.	+	0	ID=Mmel_00004998-RA:cds;Parent=Mmel_00004998-RA;
Scv2yLs_5872	maker	CDS	3447729	3447856	.	+	2	ID=Mmel_00004998-RA:cds;Parent=Mmel_00004998-RA;
Scv2yLs_5872	maker	gene	3451965	3457775	.	-	.	ID=Mmel_00004999;Name=Mmel_00004999;Alias=maker-Scv2yLs_5872-augustus-gene-34.12;Note=Similar to Slc25a4: ADP/ATP translocase 1 (Rattus norvegicus OX%3D10116);Dbxref=InterPro:IPR018108,PFAM:PF00153;
Scv2yLs_5872	maker	mRNA	3451965	3457775	.	-	.	ID=Mmel_00004999-RA;Parent=Mmel_00004999;Name=Mmel_00004999-RA;Alias=maker-Scv2yLs_5872-augustus-gene-34.12-mRNA-1;_AED=0.16;_QI=0|0.5|0.4|0.6|0.75|0.6|5|483|295;_eAED=0.16;Note=Similar to Slc25a4: ADP/ATP translocase 1 (Rattus norvegicus OX%3D10116);Dbxref=InterPro:IPR018108,PFAM:PF00153;
Scv2yLs_5872	maker	exon	3451965	3452605	.	-	.	ID=Mmel_00004999-RA:exon:3071;Parent=Mmel_00004999-RA;
Scv2yLs_5872	maker	exon	3452948	3453088	.	-	.	ID=Mmel_00004999-RA:exon:3070;Parent=Mmel_00004999-RA;
Scv2yLs_5872	maker	exon	3453366	3453852	.	-	.	ID=Mmel_00004999-RA:exon:3069;Parent=Mmel_00004999-RA;
Scv2yLs_5872	maker	exon	3455519	3455602	.	-	.	ID=Mmel_00004999-RA:exon:3068;Parent=Mmel_00004999-RA;
Scv2yLs_5872	maker	exon	3457758	3457775	.	-	.	ID=Mmel_00004999-RA:exon:3067;Parent=Mmel_00004999-RA;
Scv2yLs_5872	maker	CDS	3457758	3457775	.	-	0	ID=Mmel_00004999-RA:cds;Parent=Mmel_00004999-RA;
Scv2yLs_5872	maker	CDS	3455519	3455602	.	-	0	ID=Mmel_00004999-RA:cds;Parent=Mmel_00004999-RA;
Scv2yLs_5872	maker	CDS	3453366	3453852	.	-	0	ID=Mmel_00004999-RA:cds;Parent=Mmel_00004999-RA;
Scv2yLs_5872	maker	CDS	3452948	3453088	.	-	2	ID=Mmel_00004999-RA:cds;Parent=Mmel_00004999-RA;
Scv2yLs_5872	maker	CDS	3452448	3452605	.	-	2	ID=Mmel_00004999-RA:cds;Parent=Mmel_00004999-RA;
Scv2yLs_5872	maker	three_prime_UTR	3451965	3452447	.	-	.	ID=Mmel_00004999-RA:three_prime_utr;Parent=Mmel_00004999-RA;
Scv2yLs_5872	maker	gene	3375301	3395181	.	-	.	ID=Mmel_00004997;Name=Mmel_00004997;Alias=maker-Scv2yLs_5872-snap-gene-34.3;Note=Similar to Snx25: Sorting nexin-25 (Mus musculus OX%3D10090);Dbxref=InterPro:IPR003114,PFAM:PF02194;
Scv2yLs_5872	maker	mRNA	3375301	3395181	.	-	.	ID=Mmel_00004997-RA;Parent=Mmel_00004997;Name=Mmel_00004997-RA;Alias=maker-Scv2yLs_5872-snap-gene-34.3-mRNA-1;_AED=0.23;_QI=0|0.33|0.14|0.57|1|0.85|7|0|277;_eAED=0.23;Note=Similar to Snx25: Sorting nexin-25 (Mus musculus OX%3D10090);Dbxref=InterPro:IPR003114,PFAM:PF02194;
Scv2yLs_5872	maker	exon	3375301	3375373	.	-	.	ID=Mmel_00004997-RA:exon:3078;Parent=Mmel_00004997-RA;
Scv2yLs_5872	maker	exon	3381067	3381253	.	-	.	ID=Mmel_00004997-RA:exon:3077;Parent=Mmel_00004997-RA;
Scv2yLs_5872	maker	exon	3382099	3382271	.	-	.	ID=Mmel_00004997-RA:exon:3076;Parent=Mmel_00004997-RA;
Scv2yLs_5872	maker	exon	3382328	3382483	.	-	.	ID=Mmel_00004997-RA:exon:3075;Parent=Mmel_00004997-RA;
Scv2yLs_5872	maker	exon	3385112	3385118	.	-	.	ID=Mmel_00004997-RA:exon:3074;Parent=Mmel_00004997-RA;
Scv2yLs_5872	maker	exon	3387992	3388011	.	-	.	ID=Mmel_00004997-RA:exon:3073;Parent=Mmel_00004997-RA;
Scv2yLs_5872	maker	exon	3394967	3395181	.	-	.	ID=Mmel_00004997-RA:exon:3072;Parent=Mmel_00004997-RA;
Scv2yLs_5872	maker	CDS	3394967	3395181	.	-	0	ID=Mmel_00004997-RA:cds;Parent=Mmel_00004997-RA;
Scv2yLs_5872	maker	CDS	3387992	3388011	.	-	1	ID=Mmel_00004997-RA:cds;Parent=Mmel_00004997-RA;
Scv2yLs_5872	maker	CDS	3385112	3385118	.	-	2	ID=Mmel_00004997-RA:cds;Parent=Mmel_00004997-RA;
Scv2yLs_5872	maker	CDS	3382328	3382483	.	-	1	ID=Mmel_00004997-RA:cds;Parent=Mmel_00004997-RA;
Scv2yLs_5872	maker	CDS	3382099	3382271	.	-	1	ID=Mmel_00004997-RA:cds;Parent=Mmel_00004997-RA;
Scv2yLs_5872	maker	CDS	3381067	3381253	.	-	2	ID=Mmel_00004997-RA:cds;Parent=Mmel_00004997-RA;
Scv2yLs_5872	maker	CDS	3375301	3375373	.	-	1	ID=Mmel_00004997-RA:cds;Parent=Mmel_00004997-RA;
Scv2yLs_5872	maker	gene	3333683	3365208	.	-	.	ID=Mmel_00004996;Name=Mmel_00004996;Alias=maker-Scv2yLs_5872-snap-gene-34.2;Note=Similar to SNX25: Sorting nexin-25 (Homo sapiens OX%3D9606);Dbxref=InterPro:IPR001683,InterPro:IPR013937,InterPro:IPR016137,PFAM:PF00615,PFAM:PF00787,PFAM:PF08628;Ontology_term=GO:0035091;
Scv2yLs_5872	maker	mRNA	3333683	3365208	.	-	.	ID=Mmel_00004996-RA;Parent=Mmel_00004996;Name=Mmel_00004996-RA;Alias=maker-Scv2yLs_5872-snap-gene-34.2-mRNA-1;_AED=0.34;_QI=26|0|0|0.84|0.91|0.84|13|0|572;_eAED=0.34;Note=Similar to SNX25: Sorting nexin-25 (Homo sapiens OX%3D9606);Dbxref=InterPro:IPR001683,InterPro:IPR013937,InterPro:IPR016137,PFAM:PF00615,PFAM:PF00787,PFAM:PF08628;Ontology_term=GO:0035091;
Scv2yLs_5872	maker	exon	3365018	3365208	.	-	.	ID=Mmel_00004996-RA:exon:3091;Parent=Mmel_00004996-RA;
Scv2yLs_5872	maker	exon	3357847	3357978	.	-	.	ID=Mmel_00004996-RA:exon:3090;Parent=Mmel_00004996-RA;
Scv2yLs_5872	maker	exon	3355744	3356019	.	-	.	ID=Mmel_00004996-RA:exon:3089;Parent=Mmel_00004996-RA;
Scv2yLs_5872	maker	exon	3349283	3349414	.	-	.	ID=Mmel_00004996-RA:exon:3088;Parent=Mmel_00004996-RA;
Scv2yLs_5872	maker	exon	3344333	3344473	.	-	.	ID=Mmel_00004996-RA:exon:3087;Parent=Mmel_00004996-RA;
Scv2yLs_5872	maker	exon	3343661	3343774	.	-	.	ID=Mmel_00004996-RA:exon:3086;Parent=Mmel_00004996-RA;
Scv2yLs_5872	maker	exon	3342961	3343125	.	-	.	ID=Mmel_00004996-RA:exon:3085;Parent=Mmel_00004996-RA;
Scv2yLs_5872	maker	exon	3339758	3339875	.	-	.	ID=Mmel_00004996-RA:exon:3084;Parent=Mmel_00004996-RA;
Scv2yLs_5872	maker	exon	3338486	3338552	.	-	.	ID=Mmel_00004996-RA:exon:3083;Parent=Mmel_00004996-RA;
Scv2yLs_5872	maker	exon	3337155	3337336	.	-	.	ID=Mmel_00004996-RA:exon:3082;Parent=Mmel_00004996-RA;
Scv2yLs_5872	maker	exon	3335469	3335569	.	-	.	ID=Mmel_00004996-RA:exon:3081;Parent=Mmel_00004996-RA;
Scv2yLs_5872	maker	exon	3334659	3334687	.	-	.	ID=Mmel_00004996-RA:exon:3080;Parent=Mmel_00004996-RA;
Scv2yLs_5872	maker	exon	3333683	3333776	.	-	.	ID=Mmel_00004996-RA:exon:3079;Parent=Mmel_00004996-RA;
Scv2yLs_5872	maker	five_prime_UTR	3365183	3365208	.	-	.	ID=Mmel_00004996-RA:five_prime_utr;Parent=Mmel_00004996-RA;
Scv2yLs_5872	maker	CDS	3365018	3365182	.	-	0	ID=Mmel_00004996-RA:cds;Parent=Mmel_00004996-RA;
Scv2yLs_5872	maker	CDS	3357847	3357978	.	-	0	ID=Mmel_00004996-RA:cds;Parent=Mmel_00004996-RA;
Scv2yLs_5872	maker	CDS	3355744	3356019	.	-	0	ID=Mmel_00004996-RA:cds;Parent=Mmel_00004996-RA;
Scv2yLs_5872	maker	CDS	3349283	3349414	.	-	0	ID=Mmel_00004996-RA:cds;Parent=Mmel_00004996-RA;
Scv2yLs_5872	maker	CDS	3344333	3344473	.	-	0	ID=Mmel_00004996-RA:cds;Parent=Mmel_00004996-RA;
Scv2yLs_5872	maker	CDS	3343661	3343774	.	-	0	ID=Mmel_00004996-RA:cds;Parent=Mmel_00004996-RA;
Scv2yLs_5872	maker	CDS	3342961	3343125	.	-	0	ID=Mmel_00004996-RA:cds;Parent=Mmel_00004996-RA;
Scv2yLs_5872	maker	CDS	3339758	3339875	.	-	0	ID=Mmel_00004996-RA:cds;Parent=Mmel_00004996-RA;
Scv2yLs_5872	maker	CDS	3338486	3338552	.	-	2	ID=Mmel_00004996-RA:cds;Parent=Mmel_00004996-RA;
Scv2yLs_5872	maker	CDS	3337155	3337336	.	-	1	ID=Mmel_00004996-RA:cds;Parent=Mmel_00004996-RA;
Scv2yLs_5872	maker	CDS	3335469	3335569	.	-	2	ID=Mmel_00004996-RA:cds;Parent=Mmel_00004996-RA;
Scv2yLs_5872	maker	CDS	3334659	3334687	.	-	0	ID=Mmel_00004996-RA:cds;Parent=Mmel_00004996-RA;
Scv2yLs_5872	maker	CDS	3333683	3333776	.	-	1	ID=Mmel_00004996-RA:cds;Parent=Mmel_00004996-RA;
Scv2yLs_5872	maker	gene	3513581	3552415	.	+	.	ID=Mmel_00005000;Name=Mmel_00005000;Alias=snap_masked-Scv2yLs_5872-processed-gene-35.3;Note=Protein of unknown function;
Scv2yLs_5872	maker	mRNA	3513581	3552415	.	+	.	ID=Mmel_00005000-RA;Parent=Mmel_00005000;Name=Mmel_00005000-RA;Alias=snap_masked-Scv2yLs_5872-processed-gene-35.3-mRNA-1;_AED=0.91;_QI=0|0|0|0|1|1|10|0|414;_eAED=0.91;Note=Protein of unknown function;
Scv2yLs_5872	maker	exon	3513581	3513587	.	+	.	ID=Mmel_00005000-RA:exon:3092;Parent=Mmel_00005000-RA;
Scv2yLs_5872	maker	exon	3517369	3517444	.	+	.	ID=Mmel_00005000-RA:exon:3093;Parent=Mmel_00005000-RA;
Scv2yLs_5872	maker	exon	3519082	3519204	.	+	.	ID=Mmel_00005000-RA:exon:3094;Parent=Mmel_00005000-RA;
Scv2yLs_5872	maker	exon	3524953	3525129	.	+	.	ID=Mmel_00005000-RA:exon:3095;Parent=Mmel_00005000-RA;
Scv2yLs_5872	maker	exon	3530428	3530755	.	+	.	ID=Mmel_00005000-RA:exon:3096;Parent=Mmel_00005000-RA;
Scv2yLs_5872	maker	exon	3536458	3536489	.	+	.	ID=Mmel_00005000-RA:exon:3097;Parent=Mmel_00005000-RA;
Scv2yLs_5872	maker	exon	3542260	3542399	.	+	.	ID=Mmel_00005000-RA:exon:3098;Parent=Mmel_00005000-RA;
Scv2yLs_5872	maker	exon	3551216	3551430	.	+	.	ID=Mmel_00005000-RA:exon:3099;Parent=Mmel_00005000-RA;
Scv2yLs_5872	maker	exon	3551687	3551794	.	+	.	ID=Mmel_00005000-RA:exon:3100;Parent=Mmel_00005000-RA;
Scv2yLs_5872	maker	exon	3552377	3552415	.	+	.	ID=Mmel_00005000-RA:exon:3101;Parent=Mmel_00005000-RA;
Scv2yLs_5872	maker	CDS	3513581	3513587	.	+	0	ID=Mmel_00005000-RA:cds;Parent=Mmel_00005000-RA;
Scv2yLs_5872	maker	CDS	3517369	3517444	.	+	2	ID=Mmel_00005000-RA:cds;Parent=Mmel_00005000-RA;
Scv2yLs_5872	maker	CDS	3519082	3519204	.	+	1	ID=Mmel_00005000-RA:cds;Parent=Mmel_00005000-RA;
Scv2yLs_5872	maker	CDS	3524953	3525129	.	+	1	ID=Mmel_00005000-RA:cds;Parent=Mmel_00005000-RA;
Scv2yLs_5872	maker	CDS	3530428	3530755	.	+	1	ID=Mmel_00005000-RA:cds;Parent=Mmel_00005000-RA;
Scv2yLs_5872	maker	CDS	3536458	3536489	.	+	0	ID=Mmel_00005000-RA:cds;Parent=Mmel_00005000-RA;
Scv2yLs_5872	maker	CDS	3542260	3542399	.	+	1	ID=Mmel_00005000-RA:cds;Parent=Mmel_00005000-RA;
Scv2yLs_5872	maker	CDS	3551216	3551430	.	+	2	ID=Mmel_00005000-RA:cds;Parent=Mmel_00005000-RA;
Scv2yLs_5872	maker	CDS	3551687	3551794	.	+	0	ID=Mmel_00005000-RA:cds;Parent=Mmel_00005000-RA;
Scv2yLs_5872	maker	CDS	3552377	3552415	.	+	0	ID=Mmel_00005000-RA:cds;Parent=Mmel_00005000-RA;
Scv2yLs_5872	maker	gene	3570995	3598792	.	+	.	ID=Mmel_00005001;Name=Mmel_00005001;Alias=maker-Scv2yLs_5872-augustus-gene-36.11;Note=Similar to Acsl1: Long-chain-fatty-acid--CoA ligase 1 (Mus musculus OX%3D10090);Dbxref=InterPro:IPR000873,InterPro:IPR025110,PFAM:PF00501,PFAM:PF13193;Ontology_term=GO:0003824,GO:0008152;
Scv2yLs_5872	maker	mRNA	3570995	3598792	.	+	.	ID=Mmel_00005001-RA;Parent=Mmel_00005001;Name=Mmel_00005001-RA;Alias=maker-Scv2yLs_5872-augustus-gene-36.11-mRNA-1;_AED=0.40;_QI=0|0.26|0.2|1|0.78|0.85|20|124|698;_eAED=0.40;Note=Similar to Acsl1: Long-chain-fatty-acid--CoA ligase 1 (Mus musculus OX%3D10090);Dbxref=InterPro:IPR000873,InterPro:IPR025110,PFAM:PF00501,PFAM:PF13193;Ontology_term=GO:0003824,GO:0008152;
Scv2yLs_5872	maker	exon	3570995	3571189	.	+	.	ID=Mmel_00005001-RA:exon:3102;Parent=Mmel_00005001-RA;
Scv2yLs_5872	maker	exon	3577112	3577226	.	+	.	ID=Mmel_00005001-RA:exon:3103;Parent=Mmel_00005001-RA;
Scv2yLs_5872	maker	exon	3577592	3577656	.	+	.	ID=Mmel_00005001-RA:exon:3104;Parent=Mmel_00005001-RA;
Scv2yLs_5872	maker	exon	3578892	3578993	.	+	.	ID=Mmel_00005001-RA:exon:3105;Parent=Mmel_00005001-RA;
Scv2yLs_5872	maker	exon	3582593	3582692	.	+	.	ID=Mmel_00005001-RA:exon:3106;Parent=Mmel_00005001-RA;
Scv2yLs_5872	maker	exon	3582860	3583038	.	+	.	ID=Mmel_00005001-RA:exon:3107;Parent=Mmel_00005001-RA;
Scv2yLs_5872	maker	exon	3585736	3585768	.	+	.	ID=Mmel_00005001-RA:exon:3108;Parent=Mmel_00005001-RA;
Scv2yLs_5872	maker	exon	3585938	3585989	.	+	.	ID=Mmel_00005001-RA:exon:3109;Parent=Mmel_00005001-RA;
Scv2yLs_5872	maker	exon	3586747	3586820	.	+	.	ID=Mmel_00005001-RA:exon:3110;Parent=Mmel_00005001-RA;
Scv2yLs_5872	maker	exon	3587586	3587663	.	+	.	ID=Mmel_00005001-RA:exon:3111;Parent=Mmel_00005001-RA;
Scv2yLs_5872	maker	exon	3589917	3590051	.	+	.	ID=Mmel_00005001-RA:exon:3112;Parent=Mmel_00005001-RA;
Scv2yLs_5872	maker	exon	3591621	3591755	.	+	.	ID=Mmel_00005001-RA:exon:3113;Parent=Mmel_00005001-RA;
Scv2yLs_5872	maker	exon	3592470	3592565	.	+	.	ID=Mmel_00005001-RA:exon:3114;Parent=Mmel_00005001-RA;
Scv2yLs_5872	maker	exon	3593620	3593692	.	+	.	ID=Mmel_00005001-RA:exon:3115;Parent=Mmel_00005001-RA;
Scv2yLs_5872	maker	exon	3594383	3594471	.	+	.	ID=Mmel_00005001-RA:exon:3116;Parent=Mmel_00005001-RA;
Scv2yLs_5872	maker	exon	3596876	3596992	.	+	.	ID=Mmel_00005001-RA:exon:3117;Parent=Mmel_00005001-RA;
Scv2yLs_5872	maker	exon	3597376	3597519	.	+	.	ID=Mmel_00005001-RA:exon:3118;Parent=Mmel_00005001-RA;
Scv2yLs_5872	maker	exon	3598044	3598145	.	+	.	ID=Mmel_00005001-RA:exon:3119;Parent=Mmel_00005001-RA;
Scv2yLs_5872	maker	exon	3598249	3598320	.	+	.	ID=Mmel_00005001-RA:exon:3120;Parent=Mmel_00005001-RA;
Scv2yLs_5872	maker	exon	3598528	3598792	.	+	.	ID=Mmel_00005001-RA:exon:3121;Parent=Mmel_00005001-RA;
Scv2yLs_5872	maker	CDS	3570995	3571189	.	+	0	ID=Mmel_00005001-RA:cds;Parent=Mmel_00005001-RA;
Scv2yLs_5872	maker	CDS	3577112	3577226	.	+	0	ID=Mmel_00005001-RA:cds;Parent=Mmel_00005001-RA;
Scv2yLs_5872	maker	CDS	3577592	3577656	.	+	2	ID=Mmel_00005001-RA:cds;Parent=Mmel_00005001-RA;
Scv2yLs_5872	maker	CDS	3578892	3578993	.	+	0	ID=Mmel_00005001-RA:cds;Parent=Mmel_00005001-RA;
Scv2yLs_5872	maker	CDS	3582593	3582692	.	+	0	ID=Mmel_00005001-RA:cds;Parent=Mmel_00005001-RA;
Scv2yLs_5872	maker	CDS	3582860	3583038	.	+	2	ID=Mmel_00005001-RA:cds;Parent=Mmel_00005001-RA;
Scv2yLs_5872	maker	CDS	3585736	3585768	.	+	0	ID=Mmel_00005001-RA:cds;Parent=Mmel_00005001-RA;
Scv2yLs_5872	maker	CDS	3585938	3585989	.	+	0	ID=Mmel_00005001-RA:cds;Parent=Mmel_00005001-RA;
Scv2yLs_5872	maker	CDS	3586747	3586820	.	+	2	ID=Mmel_00005001-RA:cds;Parent=Mmel_00005001-RA;
Scv2yLs_5872	maker	CDS	3587586	3587663	.	+	0	ID=Mmel_00005001-RA:cds;Parent=Mmel_00005001-RA;
Scv2yLs_5872	maker	CDS	3589917	3590051	.	+	0	ID=Mmel_00005001-RA:cds;Parent=Mmel_00005001-RA;
Scv2yLs_5872	maker	CDS	3591621	3591755	.	+	0	ID=Mmel_00005001-RA:cds;Parent=Mmel_00005001-RA;
Scv2yLs_5872	maker	CDS	3592470	3592565	.	+	0	ID=Mmel_00005001-RA:cds;Parent=Mmel_00005001-RA;
Scv2yLs_5872	maker	CDS	3593620	3593692	.	+	0	ID=Mmel_00005001-RA:cds;Parent=Mmel_00005001-RA;
Scv2yLs_5872	maker	CDS	3594383	3594471	.	+	2	ID=Mmel_00005001-RA:cds;Parent=Mmel_00005001-RA;
Scv2yLs_5872	maker	CDS	3596876	3596992	.	+	0	ID=Mmel_00005001-RA:cds;Parent=Mmel_00005001-RA;
Scv2yLs_5872	maker	CDS	3597376	3597519	.	+	0	ID=Mmel_00005001-RA:cds;Parent=Mmel_00005001-RA;
Scv2yLs_5872	maker	CDS	3598044	3598145	.	+	0	ID=Mmel_00005001-RA:cds;Parent=Mmel_00005001-RA;
Scv2yLs_5872	maker	CDS	3598249	3598320	.	+	0	ID=Mmel_00005001-RA:cds;Parent=Mmel_00005001-RA;
Scv2yLs_5872	maker	CDS	3598528	3598668	.	+	0	ID=Mmel_00005001-RA:cds;Parent=Mmel_00005001-RA;
Scv2yLs_5872	maker	three_prime_UTR	3598669	3598792	.	+	.	ID=Mmel_00005001-RA:three_prime_utr;Parent=Mmel_00005001-RA;
Scv2yLs_5872	maker	gene	3628938	3639071	.	+	.	ID=Mmel_00005005;Name=Mmel_00005005;Alias=maker-Scv2yLs_5872-snap-gene-36.22;Note=Similar to CASP3: Caspase-3 (Bos taurus OX%3D9913);Dbxref=PFAM:PF00656;
Scv2yLs_5872	maker	mRNA	3628938	3639071	.	+	.	ID=Mmel_00005005-RA;Parent=Mmel_00005005;Name=Mmel_00005005-RA;Alias=maker-Scv2yLs_5872-snap-gene-36.22-mRNA-1;_AED=0.43;_QI=0|0|0|0.83|0.4|0.5|6|0|280;_eAED=0.43;Note=Similar to CASP3: Caspase-3 (Bos taurus OX%3D9913);Dbxref=PFAM:PF00656;
Scv2yLs_5872	maker	exon	3628938	3629047	.	+	.	ID=Mmel_00005005-RA:exon:3122;Parent=Mmel_00005005-RA;
Scv2yLs_5872	maker	exon	3634373	3634497	.	+	.	ID=Mmel_00005005-RA:exon:3123;Parent=Mmel_00005005-RA;
Scv2yLs_5872	maker	exon	3634976	3635104	.	+	.	ID=Mmel_00005005-RA:exon:3124;Parent=Mmel_00005005-RA;
Scv2yLs_5872	maker	exon	3636972	3637147	.	+	.	ID=Mmel_00005005-RA:exon:3125;Parent=Mmel_00005005-RA;
Scv2yLs_5872	maker	exon	3637696	3637813	.	+	.	ID=Mmel_00005005-RA:exon:3126;Parent=Mmel_00005005-RA;
Scv2yLs_5872	maker	exon	3638890	3639071	.	+	.	ID=Mmel_00005005-RA:exon:3127;Parent=Mmel_00005005-RA;
Scv2yLs_5872	maker	CDS	3628938	3629047	.	+	0	ID=Mmel_00005005-RA:cds;Parent=Mmel_00005005-RA;
Scv2yLs_5872	maker	CDS	3634373	3634497	.	+	1	ID=Mmel_00005005-RA:cds;Parent=Mmel_00005005-RA;
Scv2yLs_5872	maker	CDS	3634976	3635104	.	+	2	ID=Mmel_00005005-RA:cds;Parent=Mmel_00005005-RA;
Scv2yLs_5872	maker	CDS	3636972	3637147	.	+	2	ID=Mmel_00005005-RA:cds;Parent=Mmel_00005005-RA;
Scv2yLs_5872	maker	CDS	3637696	3637813	.	+	0	ID=Mmel_00005005-RA:cds;Parent=Mmel_00005005-RA;
Scv2yLs_5872	maker	CDS	3638890	3639071	.	+	2	ID=Mmel_00005005-RA:cds;Parent=Mmel_00005005-RA;
Scv2yLs_5872	maker	gene	3603078	3612561	.	+	.	ID=Mmel_00005003;Name=Mmel_00005003;Alias=maker-Scv2yLs_5872-snap-gene-36.20;Note=Similar to CENPU: Centromere protein U (Gallus gallus OX%3D9031);Dbxref=InterPro:IPR025214,PFAM:PF13097;
Scv2yLs_5872	maker	mRNA	3603078	3612561	.	+	.	ID=Mmel_00005003-RA;Parent=Mmel_00005003;Name=Mmel_00005003-RA;Alias=maker-Scv2yLs_5872-snap-gene-36.20-mRNA-1;_AED=0.44;_QI=0|0.7|0.54|0.90|0.5|0.54|11|344|331;_eAED=0.44;Note=Similar to CENPU: Centromere protein U (Gallus gallus OX%3D9031);Dbxref=InterPro:IPR025214,PFAM:PF13097;
Scv2yLs_5872	maker	exon	3603078	3603086	.	+	.	ID=Mmel_00005003-RA:exon:3128;Parent=Mmel_00005003-RA;
Scv2yLs_5872	maker	exon	3603192	3603309	.	+	.	ID=Mmel_00005003-RA:exon:3129;Parent=Mmel_00005003-RA;
Scv2yLs_5872	maker	exon	3604628	3604733	.	+	.	ID=Mmel_00005003-RA:exon:3130;Parent=Mmel_00005003-RA;
Scv2yLs_5872	maker	exon	3605059	3605149	.	+	.	ID=Mmel_00005003-RA:exon:3131;Parent=Mmel_00005003-RA;
Scv2yLs_5872	maker	exon	3605856	3605925	.	+	.	ID=Mmel_00005003-RA:exon:3132;Parent=Mmel_00005003-RA;
Scv2yLs_5872	maker	exon	3606946	3607063	.	+	.	ID=Mmel_00005003-RA:exon:3133;Parent=Mmel_00005003-RA;
Scv2yLs_5872	maker	exon	3607443	3607521	.	+	.	ID=Mmel_00005003-RA:exon:3134;Parent=Mmel_00005003-RA;
Scv2yLs_5872	maker	exon	3608552	3608599	.	+	.	ID=Mmel_00005003-RA:exon:3135;Parent=Mmel_00005003-RA;
Scv2yLs_5872	maker	exon	3609947	3610008	.	+	.	ID=Mmel_00005003-RA:exon:3136;Parent=Mmel_00005003-RA;
Scv2yLs_5872	maker	exon	3611219	3611375	.	+	.	ID=Mmel_00005003-RA:exon:3137;Parent=Mmel_00005003-RA;
Scv2yLs_5872	maker	exon	3612080	3612561	.	+	.	ID=Mmel_00005003-RA:exon:3138;Parent=Mmel_00005003-RA;
Scv2yLs_5872	maker	CDS	3603078	3603086	.	+	0	ID=Mmel_00005003-RA:cds;Parent=Mmel_00005003-RA;
Scv2yLs_5872	maker	CDS	3603192	3603309	.	+	0	ID=Mmel_00005003-RA:cds;Parent=Mmel_00005003-RA;
Scv2yLs_5872	maker	CDS	3604628	3604733	.	+	2	ID=Mmel_00005003-RA:cds;Parent=Mmel_00005003-RA;
Scv2yLs_5872	maker	CDS	3605059	3605149	.	+	1	ID=Mmel_00005003-RA:cds;Parent=Mmel_00005003-RA;
Scv2yLs_5872	maker	CDS	3605856	3605925	.	+	0	ID=Mmel_00005003-RA:cds;Parent=Mmel_00005003-RA;
Scv2yLs_5872	maker	CDS	3606946	3607063	.	+	2	ID=Mmel_00005003-RA:cds;Parent=Mmel_00005003-RA;
Scv2yLs_5872	maker	CDS	3607443	3607521	.	+	1	ID=Mmel_00005003-RA:cds;Parent=Mmel_00005003-RA;
Scv2yLs_5872	maker	CDS	3608552	3608599	.	+	0	ID=Mmel_00005003-RA:cds;Parent=Mmel_00005003-RA;
Scv2yLs_5872	maker	CDS	3609947	3610008	.	+	0	ID=Mmel_00005003-RA:cds;Parent=Mmel_00005003-RA;
Scv2yLs_5872	maker	CDS	3611219	3611375	.	+	1	ID=Mmel_00005003-RA:cds;Parent=Mmel_00005003-RA;
Scv2yLs_5872	maker	CDS	3612080	3612217	.	+	0	ID=Mmel_00005003-RA:cds;Parent=Mmel_00005003-RA;
Scv2yLs_5872	maker	three_prime_UTR	3612218	3612561	.	+	.	ID=Mmel_00005003-RA:three_prime_utr;Parent=Mmel_00005003-RA;
Scv2yLs_5872	maker	gene	3612861	3627072	.	-	.	ID=Mmel_00005004;Name=Mmel_00005004;Alias=maker-Scv2yLs_5872-snap-gene-36.23;Note=Similar to PRIMPOL: DNA-directed primase/polymerase protein (Homo sapiens OX%3D9606);Dbxref=PFAM:PF03121;
Scv2yLs_5872	maker	mRNA	3612861	3627072	.	-	.	ID=Mmel_00005004-RA;Parent=Mmel_00005004;Name=Mmel_00005004-RA;Alias=maker-Scv2yLs_5872-snap-gene-36.23-mRNA-1;_AED=0.39;_QI=0|0|0|0.92|0.58|0.84|13|0|582;_eAED=0.39;Note=Similar to PRIMPOL: DNA-directed primase/polymerase protein (Homo sapiens OX%3D9606);Dbxref=PFAM:PF03121;
Scv2yLs_5872	maker	exon	3627069	3627072	.	-	.	ID=Mmel_00005004-RA:exon:3151;Parent=Mmel_00005004-RA;
Scv2yLs_5872	maker	exon	3624656	3624840	.	-	.	ID=Mmel_00005004-RA:exon:3150;Parent=Mmel_00005004-RA;
Scv2yLs_5872	maker	exon	3623500	3623591	.	-	.	ID=Mmel_00005004-RA:exon:3149;Parent=Mmel_00005004-RA;
Scv2yLs_5872	maker	exon	3622395	3622536	.	-	.	ID=Mmel_00005004-RA:exon:3148;Parent=Mmel_00005004-RA;
Scv2yLs_5872	maker	exon	3620815	3620962	.	-	.	ID=Mmel_00005004-RA:exon:3147;Parent=Mmel_00005004-RA;
Scv2yLs_5872	maker	exon	3619244	3619528	.	-	.	ID=Mmel_00005004-RA:exon:3146;Parent=Mmel_00005004-RA;
Scv2yLs_5872	maker	exon	3617435	3617597	.	-	.	ID=Mmel_00005004-RA:exon:3145;Parent=Mmel_00005004-RA;
Scv2yLs_5872	maker	exon	3616181	3616278	.	-	.	ID=Mmel_00005004-RA:exon:3144;Parent=Mmel_00005004-RA;
Scv2yLs_5872	maker	exon	3615712	3615798	.	-	.	ID=Mmel_00005004-RA:exon:3143;Parent=Mmel_00005004-RA;
Scv2yLs_5872	maker	exon	3615519	3615627	.	-	.	ID=Mmel_00005004-RA:exon:3142;Parent=Mmel_00005004-RA;
Scv2yLs_5872	maker	exon	3614261	3614343	.	-	.	ID=Mmel_00005004-RA:exon:3141;Parent=Mmel_00005004-RA;
Scv2yLs_5872	maker	exon	3614136	3614182	.	-	.	ID=Mmel_00005004-RA:exon:3140;Parent=Mmel_00005004-RA;
Scv2yLs_5872	maker	exon	3612861	3613166	.	-	.	ID=Mmel_00005004-RA:exon:3139;Parent=Mmel_00005004-RA;
Scv2yLs_5872	maker	CDS	3627069	3627072	.	-	0	ID=Mmel_00005004-RA:cds;Parent=Mmel_00005004-RA;
Scv2yLs_5872	maker	CDS	3624656	3624840	.	-	2	ID=Mmel_00005004-RA:cds;Parent=Mmel_00005004-RA;
Scv2yLs_5872	maker	CDS	3623500	3623591	.	-	0	ID=Mmel_00005004-RA:cds;Parent=Mmel_00005004-RA;
Scv2yLs_5872	maker	CDS	3622395	3622536	.	-	1	ID=Mmel_00005004-RA:cds;Parent=Mmel_00005004-RA;
Scv2yLs_5872	maker	CDS	3620815	3620962	.	-	0	ID=Mmel_00005004-RA:cds;Parent=Mmel_00005004-RA;
Scv2yLs_5872	maker	CDS	3619244	3619528	.	-	2	ID=Mmel_00005004-RA:cds;Parent=Mmel_00005004-RA;
Scv2yLs_5872	maker	CDS	3617435	3617597	.	-	2	ID=Mmel_00005004-RA:cds;Parent=Mmel_00005004-RA;
Scv2yLs_5872	maker	CDS	3616181	3616278	.	-	1	ID=Mmel_00005004-RA:cds;Parent=Mmel_00005004-RA;
Scv2yLs_5872	maker	CDS	3615712	3615798	.	-	2	ID=Mmel_00005004-RA:cds;Parent=Mmel_00005004-RA;
Scv2yLs_5872	maker	CDS	3615519	3615627	.	-	2	ID=Mmel_00005004-RA:cds;Parent=Mmel_00005004-RA;
Scv2yLs_5872	maker	CDS	3614261	3614343	.	-	1	ID=Mmel_00005004-RA:cds;Parent=Mmel_00005004-RA;
Scv2yLs_5872	maker	CDS	3614136	3614182	.	-	2	ID=Mmel_00005004-RA:cds;Parent=Mmel_00005004-RA;
Scv2yLs_5872	maker	CDS	3612861	3613166	.	-	0	ID=Mmel_00005004-RA:cds;Parent=Mmel_00005004-RA;
Scv2yLs_5872	maker	gene	3602344	3612749	.	-	.	ID=Mmel_00005002;Name=Mmel_00005002;Alias=snap_masked-Scv2yLs_5872-processed-gene-36.6;Note=Protein of unknown function;
Scv2yLs_5872	maker	mRNA	3602344	3612749	.	-	.	ID=Mmel_00005002-RA;Parent=Mmel_00005002;Name=Mmel_00005002-RA;Alias=snap_masked-Scv2yLs_5872-processed-gene-36.6-mRNA-1;_AED=0.78;_QI=0|0|0|0|1|1|5|0|136;_eAED=1.00;Note=Protein of unknown function;
Scv2yLs_5872	maker	exon	3612663	3612749	.	-	.	ID=Mmel_00005002-RA:exon:3156;Parent=Mmel_00005002-RA;
Scv2yLs_5872	maker	exon	3611912	3611992	.	-	.	ID=Mmel_00005002-RA:exon:3155;Parent=Mmel_00005002-RA;
Scv2yLs_5872	maker	exon	3605620	3605712	.	-	.	ID=Mmel_00005002-RA:exon:3154;Parent=Mmel_00005002-RA;
Scv2yLs_5872	maker	exon	3604691	3604735	.	-	.	ID=Mmel_00005002-RA:exon:3153;Parent=Mmel_00005002-RA;
Scv2yLs_5872	maker	exon	3602344	3602448	.	-	.	ID=Mmel_00005002-RA:exon:3152;Parent=Mmel_00005002-RA;
Scv2yLs_5872	maker	CDS	3612663	3612749	.	-	0	ID=Mmel_00005002-RA:cds;Parent=Mmel_00005002-RA;
Scv2yLs_5872	maker	CDS	3611912	3611992	.	-	0	ID=Mmel_00005002-RA:cds;Parent=Mmel_00005002-RA;
Scv2yLs_5872	maker	CDS	3605620	3605712	.	-	0	ID=Mmel_00005002-RA:cds;Parent=Mmel_00005002-RA;
Scv2yLs_5872	maker	CDS	3604691	3604735	.	-	0	ID=Mmel_00005002-RA:cds;Parent=Mmel_00005002-RA;
Scv2yLs_5872	maker	CDS	3602344	3602448	.	-	0	ID=Mmel_00005002-RA:cds;Parent=Mmel_00005002-RA;
Scv2yLs_5872	maker	gene	3733236	3757431	.	+	.	ID=Mmel_00005007;Name=Mmel_00005007;Alias=maker-Scv2yLs_5872-snap-gene-37.7;Note=Similar to Enpp6: Ectonucleotide pyrophosphatase/phosphodiesterase family member 6 (Mus musculus OX%3D10090);Dbxref=InterPro:IPR002591,PFAM:PF01663;Ontology_term=GO:0003824;
Scv2yLs_5872	maker	mRNA	3733236	3757431	.	+	.	ID=Mmel_00005007-RA;Parent=Mmel_00005007;Name=Mmel_00005007-RA;Alias=maker-Scv2yLs_5872-snap-gene-37.7-mRNA-1;_AED=0.18;_QI=0|0|0|0.46|0.57|0.6|15|0|775;_eAED=0.18;Note=Similar to Enpp6: Ectonucleotide pyrophosphatase/phosphodiesterase family member 6 (Mus musculus OX%3D10090);Dbxref=InterPro:IPR002591,PFAM:PF01663;Ontology_term=GO:0003824;
Scv2yLs_5872	maker	exon	3733236	3733241	.	+	.	ID=Mmel_00005007-RA:exon:3157;Parent=Mmel_00005007-RA;
Scv2yLs_5872	maker	exon	3733569	3733593	.	+	.	ID=Mmel_00005007-RA:exon:3158;Parent=Mmel_00005007-RA;
Scv2yLs_5872	maker	exon	3736364	3736543	.	+	.	ID=Mmel_00005007-RA:exon:3159;Parent=Mmel_00005007-RA;
Scv2yLs_5872	maker	exon	3742584	3742695	.	+	.	ID=Mmel_00005007-RA:exon:3160;Parent=Mmel_00005007-RA;
Scv2yLs_5872	maker	exon	3747073	3747214	.	+	.	ID=Mmel_00005007-RA:exon:3161;Parent=Mmel_00005007-RA;
Scv2yLs_5872	maker	exon	3748106	3748285	.	+	.	ID=Mmel_00005007-RA:exon:3162;Parent=Mmel_00005007-RA;
Scv2yLs_5872	maker	exon	3750554	3750691	.	+	.	ID=Mmel_00005007-RA:exon:3163;Parent=Mmel_00005007-RA;
Scv2yLs_5872	maker	exon	3753560	3753683	.	+	.	ID=Mmel_00005007-RA:exon:3164;Parent=Mmel_00005007-RA;
Scv2yLs_5872	maker	exon	3754476	3754695	.	+	.	ID=Mmel_00005007-RA:exon:3165;Parent=Mmel_00005007-RA;
Scv2yLs_5872	maker	exon	3754783	3754880	.	+	.	ID=Mmel_00005007-RA:exon:3166;Parent=Mmel_00005007-RA;
Scv2yLs_5872	maker	exon	3754939	3755398	.	+	.	ID=Mmel_00005007-RA:exon:3167;Parent=Mmel_00005007-RA;
Scv2yLs_5872	maker	exon	3755599	3755704	.	+	.	ID=Mmel_00005007-RA:exon:3168;Parent=Mmel_00005007-RA;
Scv2yLs_5872	maker	exon	3755771	3755977	.	+	.	ID=Mmel_00005007-RA:exon:3169;Parent=Mmel_00005007-RA;
Scv2yLs_5872	maker	exon	3756139	3756311	.	+	.	ID=Mmel_00005007-RA:exon:3170;Parent=Mmel_00005007-RA;
Scv2yLs_5872	maker	exon	3757275	3757431	.	+	.	ID=Mmel_00005007-RA:exon:3171;Parent=Mmel_00005007-RA;
Scv2yLs_5872	maker	CDS	3733236	3733241	.	+	0	ID=Mmel_00005007-RA:cds;Parent=Mmel_00005007-RA;
Scv2yLs_5872	maker	CDS	3733569	3733593	.	+	0	ID=Mmel_00005007-RA:cds;Parent=Mmel_00005007-RA;
Scv2yLs_5872	maker	CDS	3736364	3736543	.	+	2	ID=Mmel_00005007-RA:cds;Parent=Mmel_00005007-RA;
Scv2yLs_5872	maker	CDS	3742584	3742695	.	+	2	ID=Mmel_00005007-RA:cds;Parent=Mmel_00005007-RA;
Scv2yLs_5872	maker	CDS	3747073	3747214	.	+	1	ID=Mmel_00005007-RA:cds;Parent=Mmel_00005007-RA;
Scv2yLs_5872	maker	CDS	3748106	3748285	.	+	0	ID=Mmel_00005007-RA:cds;Parent=Mmel_00005007-RA;
Scv2yLs_5872	maker	CDS	3750554	3750691	.	+	0	ID=Mmel_00005007-RA:cds;Parent=Mmel_00005007-RA;
Scv2yLs_5872	maker	CDS	3753560	3753683	.	+	0	ID=Mmel_00005007-RA:cds;Parent=Mmel_00005007-RA;
Scv2yLs_5872	maker	CDS	3754476	3754695	.	+	2	ID=Mmel_00005007-RA:cds;Parent=Mmel_00005007-RA;
Scv2yLs_5872	maker	CDS	3754783	3754880	.	+	1	ID=Mmel_00005007-RA:cds;Parent=Mmel_00005007-RA;
Scv2yLs_5872	maker	CDS	3754939	3755398	.	+	2	ID=Mmel_00005007-RA:cds;Parent=Mmel_00005007-RA;
Scv2yLs_5872	maker	CDS	3755599	3755704	.	+	1	ID=Mmel_00005007-RA:cds;Parent=Mmel_00005007-RA;
Scv2yLs_5872	maker	CDS	3755771	3755977	.	+	0	ID=Mmel_00005007-RA:cds;Parent=Mmel_00005007-RA;
Scv2yLs_5872	maker	CDS	3756139	3756311	.	+	0	ID=Mmel_00005007-RA:cds;Parent=Mmel_00005007-RA;
Scv2yLs_5872	maker	CDS	3757275	3757431	.	+	1	ID=Mmel_00005007-RA:cds;Parent=Mmel_00005007-RA;
Scv2yLs_5872	maker	gene	3676526	3696896	.	+	.	ID=Mmel_00005006;Name=Mmel_00005006;Alias=augustus_masked-Scv2yLs_5872-processed-gene-37.1;Note=Similar to IRF2: Interferon regulatory factor 2 (Gallus gallus OX%3D9031);Dbxref=InterPro:IPR001346,PFAM:PF00605;Ontology_term=GO:0044212;
Scv2yLs_5872	maker	mRNA	3676526	3696896	.	+	.	ID=Mmel_00005006-RA;Parent=Mmel_00005006;Name=Mmel_00005006-RA;Alias=augustus_masked-Scv2yLs_5872-processed-gene-37.1-mRNA-1;_AED=0.45;_QI=0|0.28|0.12|1|1|1|8|0|343;_eAED=0.45;Note=Similar to IRF2: Interferon regulatory factor 2 (Gallus gallus OX%3D9031);Dbxref=InterPro:IPR001346,PFAM:PF00605;Ontology_term=GO:0044212;
Scv2yLs_5872	maker	exon	3676526	3676597	.	+	.	ID=Mmel_00005006-RA:exon:3172;Parent=Mmel_00005006-RA;
Scv2yLs_5872	maker	exon	3680698	3680797	.	+	.	ID=Mmel_00005006-RA:exon:3173;Parent=Mmel_00005006-RA;
Scv2yLs_5872	maker	exon	3681407	3681583	.	+	.	ID=Mmel_00005006-RA:exon:3174;Parent=Mmel_00005006-RA;
Scv2yLs_5872	maker	exon	3683555	3683601	.	+	.	ID=Mmel_00005006-RA:exon:3175;Parent=Mmel_00005006-RA;
Scv2yLs_5872	maker	exon	3687056	3687167	.	+	.	ID=Mmel_00005006-RA:exon:3176;Parent=Mmel_00005006-RA;
Scv2yLs_5872	maker	exon	3690063	3690227	.	+	.	ID=Mmel_00005006-RA:exon:3177;Parent=Mmel_00005006-RA;
Scv2yLs_5872	maker	exon	3695189	3695235	.	+	.	ID=Mmel_00005006-RA:exon:3178;Parent=Mmel_00005006-RA;
Scv2yLs_5872	maker	exon	3696585	3696896	.	+	.	ID=Mmel_00005006-RA:exon:3179;Parent=Mmel_00005006-RA;
Scv2yLs_5872	maker	CDS	3676526	3676597	.	+	0	ID=Mmel_00005006-RA:cds;Parent=Mmel_00005006-RA;
Scv2yLs_5872	maker	CDS	3680698	3680797	.	+	0	ID=Mmel_00005006-RA:cds;Parent=Mmel_00005006-RA;
Scv2yLs_5872	maker	CDS	3681407	3681583	.	+	2	ID=Mmel_00005006-RA:cds;Parent=Mmel_00005006-RA;
Scv2yLs_5872	maker	CDS	3683555	3683601	.	+	2	ID=Mmel_00005006-RA:cds;Parent=Mmel_00005006-RA;
Scv2yLs_5872	maker	CDS	3687056	3687167	.	+	0	ID=Mmel_00005006-RA:cds;Parent=Mmel_00005006-RA;
Scv2yLs_5872	maker	CDS	3690063	3690227	.	+	2	ID=Mmel_00005006-RA:cds;Parent=Mmel_00005006-RA;
Scv2yLs_5872	maker	CDS	3695189	3695235	.	+	2	ID=Mmel_00005006-RA:cds;Parent=Mmel_00005006-RA;
Scv2yLs_5872	maker	CDS	3696585	3696896	.	+	0	ID=Mmel_00005006-RA:cds;Parent=Mmel_00005006-RA;
Scv2yLs_5872	maker	gene	3773400	3793860	.	-	.	ID=Mmel_00005008;Name=Mmel_00005008;Alias=augustus_masked-Scv2yLs_5872-processed-gene-38.12;Note=Similar to STOX2: Storkhead-box protein 2 (Homo sapiens OX%3D9606);Dbxref=InterPro:IPR019391,PFAM:PF10264;
Scv2yLs_5872	maker	mRNA	3773400	3793860	.	-	.	ID=Mmel_00005008-RA;Parent=Mmel_00005008;Name=Mmel_00005008-RA;Alias=augustus_masked-Scv2yLs_5872-processed-gene-38.12-mRNA-1;_AED=0.30;_QI=0|0|0|0.6|1|1|5|0|911;_eAED=0.30;Note=Similar to STOX2: Storkhead-box protein 2 (Homo sapiens OX%3D9606);Dbxref=InterPro:IPR019391,PFAM:PF10264;
Scv2yLs_5872	maker	exon	3793836	3793860	.	-	.	ID=Mmel_00005008-RA:exon:3184;Parent=Mmel_00005008-RA;
Scv2yLs_5872	maker	exon	3787412	3787564	.	-	.	ID=Mmel_00005008-RA:exon:3183;Parent=Mmel_00005008-RA;
Scv2yLs_5872	maker	exon	3781909	3782004	.	-	.	ID=Mmel_00005008-RA:exon:3182;Parent=Mmel_00005008-RA;
Scv2yLs_5872	maker	exon	3778240	3780505	.	-	.	ID=Mmel_00005008-RA:exon:3181;Parent=Mmel_00005008-RA;
Scv2yLs_5872	maker	exon	3773400	3773595	.	-	.	ID=Mmel_00005008-RA:exon:3180;Parent=Mmel_00005008-RA;
Scv2yLs_5872	maker	CDS	3793836	3793860	.	-	0	ID=Mmel_00005008-RA:cds;Parent=Mmel_00005008-RA;
Scv2yLs_5872	maker	CDS	3787412	3787564	.	-	2	ID=Mmel_00005008-RA:cds;Parent=Mmel_00005008-RA;
Scv2yLs_5872	maker	CDS	3781909	3782004	.	-	2	ID=Mmel_00005008-RA:cds;Parent=Mmel_00005008-RA;
Scv2yLs_5872	maker	CDS	3778240	3780505	.	-	2	ID=Mmel_00005008-RA:cds;Parent=Mmel_00005008-RA;
Scv2yLs_5872	maker	CDS	3773400	3773595	.	-	1	ID=Mmel_00005008-RA:cds;Parent=Mmel_00005008-RA;
Scv2yLs_5872	maker	gene	3913274	3946630	.	-	.	ID=Mmel_00005009;Name=Mmel_00005009;Alias=maker-Scv2yLs_5872-snap-gene-39.0;Note=Similar to TRAPPC11: Trafficking protein particle complex subunit 11 (Gallus gallus OX%3D9031);Dbxref=InterPro:IPR021773,InterPro:IPR025876,PFAM:PF11817,PFAM:PF12742;
Scv2yLs_5872	maker	mRNA	3913274	3946630	.	-	.	ID=Mmel_00005009-RA;Parent=Mmel_00005009;Name=Mmel_00005009-RA;Alias=maker-Scv2yLs_5872-snap-gene-39.0-mRNA-1;_AED=0.21;_QI=0|0|0|0.80|0.76|0.84|26|0|992;_eAED=0.21;Note=Similar to TRAPPC11: Trafficking protein particle complex subunit 11 (Gallus gallus OX%3D9031);Dbxref=InterPro:IPR021773,InterPro:IPR025876,PFAM:PF11817,PFAM:PF12742;
Scv2yLs_5872	maker	exon	3946461	3946630	.	-	.	ID=Mmel_00005009-RA:exon:3210;Parent=Mmel_00005009-RA;
Scv2yLs_5872	maker	exon	3942613	3942712	.	-	.	ID=Mmel_00005009-RA:exon:3209;Parent=Mmel_00005009-RA;
Scv2yLs_5872	maker	exon	3941799	3941872	.	-	.	ID=Mmel_00005009-RA:exon:3208;Parent=Mmel_00005009-RA;
Scv2yLs_5872	maker	exon	3941479	3941575	.	-	.	ID=Mmel_00005009-RA:exon:3207;Parent=Mmel_00005009-RA;
Scv2yLs_5872	maker	exon	3940532	3940665	.	-	.	ID=Mmel_00005009-RA:exon:3206;Parent=Mmel_00005009-RA;
Scv2yLs_5872	maker	exon	3940083	3940230	.	-	.	ID=Mmel_00005009-RA:exon:3205;Parent=Mmel_00005009-RA;
Scv2yLs_5872	maker	exon	3939536	3939629	.	-	.	ID=Mmel_00005009-RA:exon:3204;Parent=Mmel_00005009-RA;
Scv2yLs_5872	maker	exon	3939105	3939184	.	-	.	ID=Mmel_00005009-RA:exon:3203;Parent=Mmel_00005009-RA;
Scv2yLs_5872	maker	exon	3938926	3939004	.	-	.	ID=Mmel_00005009-RA:exon:3202;Parent=Mmel_00005009-RA;
Scv2yLs_5872	maker	exon	3938790	3938844	.	-	.	ID=Mmel_00005009-RA:exon:3201;Parent=Mmel_00005009-RA;
Scv2yLs_5872	maker	exon	3937695	3937840	.	-	.	ID=Mmel_00005009-RA:exon:3200;Parent=Mmel_00005009-RA;
Scv2yLs_5872	maker	exon	3936585	3936646	.	-	.	ID=Mmel_00005009-RA:exon:3199;Parent=Mmel_00005009-RA;
Scv2yLs_5872	maker	exon	3936350	3936482	.	-	.	ID=Mmel_00005009-RA:exon:3198;Parent=Mmel_00005009-RA;
Scv2yLs_5872	maker	exon	3935640	3935770	.	-	.	ID=Mmel_00005009-RA:exon:3197;Parent=Mmel_00005009-RA;
Scv2yLs_5872	maker	exon	3934982	3935137	.	-	.	ID=Mmel_00005009-RA:exon:3196;Parent=Mmel_00005009-RA;
Scv2yLs_5872	maker	exon	3934312	3934499	.	-	.	ID=Mmel_00005009-RA:exon:3195;Parent=Mmel_00005009-RA;
Scv2yLs_5872	maker	exon	3933961	3934109	.	-	.	ID=Mmel_00005009-RA:exon:3194;Parent=Mmel_00005009-RA;
Scv2yLs_5872	maker	exon	3932264	3932385	.	-	.	ID=Mmel_00005009-RA:exon:3193;Parent=Mmel_00005009-RA;
Scv2yLs_5872	maker	exon	3931468	3931587	.	-	.	ID=Mmel_00005009-RA:exon:3192;Parent=Mmel_00005009-RA;
Scv2yLs_5872	maker	exon	3931042	3931107	.	-	.	ID=Mmel_00005009-RA:exon:3191;Parent=Mmel_00005009-RA;
Scv2yLs_5872	maker	exon	3930786	3930942	.	-	.	ID=Mmel_00005009-RA:exon:3190;Parent=Mmel_00005009-RA;
Scv2yLs_5872	maker	exon	3929089	3929182	.	-	.	ID=Mmel_00005009-RA:exon:3189;Parent=Mmel_00005009-RA;
Scv2yLs_5872	maker	exon	3928746	3928837	.	-	.	ID=Mmel_00005009-RA:exon:3188;Parent=Mmel_00005009-RA;
Scv2yLs_5872	maker	exon	3927729	3927862	.	-	.	ID=Mmel_00005009-RA:exon:3187;Parent=Mmel_00005009-RA;
Scv2yLs_5872	maker	exon	3927199	3927366	.	-	.	ID=Mmel_00005009-RA:exon:3186;Parent=Mmel_00005009-RA;
Scv2yLs_5872	maker	exon	3913274	3913300	.	-	.	ID=Mmel_00005009-RA:exon:3185;Parent=Mmel_00005009-RA;
Scv2yLs_5872	maker	CDS	3946461	3946630	.	-	0	ID=Mmel_00005009-RA:cds;Parent=Mmel_00005009-RA;
Scv2yLs_5872	maker	CDS	3942613	3942712	.	-	1	ID=Mmel_00005009-RA:cds;Parent=Mmel_00005009-RA;
Scv2yLs_5872	maker	CDS	3941799	3941872	.	-	0	ID=Mmel_00005009-RA:cds;Parent=Mmel_00005009-RA;
Scv2yLs_5872	maker	CDS	3941479	3941575	.	-	1	ID=Mmel_00005009-RA:cds;Parent=Mmel_00005009-RA;
Scv2yLs_5872	maker	CDS	3940532	3940665	.	-	0	ID=Mmel_00005009-RA:cds;Parent=Mmel_00005009-RA;
Scv2yLs_5872	maker	CDS	3940083	3940230	.	-	1	ID=Mmel_00005009-RA:cds;Parent=Mmel_00005009-RA;
Scv2yLs_5872	maker	CDS	3939536	3939629	.	-	0	ID=Mmel_00005009-RA:cds;Parent=Mmel_00005009-RA;
Scv2yLs_5872	maker	CDS	3939105	3939184	.	-	2	ID=Mmel_00005009-RA:cds;Parent=Mmel_00005009-RA;
Scv2yLs_5872	maker	CDS	3938926	3939004	.	-	0	ID=Mmel_00005009-RA:cds;Parent=Mmel_00005009-RA;
Scv2yLs_5872	maker	CDS	3938790	3938844	.	-	2	ID=Mmel_00005009-RA:cds;Parent=Mmel_00005009-RA;
Scv2yLs_5872	maker	CDS	3937695	3937840	.	-	1	ID=Mmel_00005009-RA:cds;Parent=Mmel_00005009-RA;
Scv2yLs_5872	maker	CDS	3936585	3936646	.	-	2	ID=Mmel_00005009-RA:cds;Parent=Mmel_00005009-RA;
Scv2yLs_5872	maker	CDS	3936350	3936482	.	-	0	ID=Mmel_00005009-RA:cds;Parent=Mmel_00005009-RA;
Scv2yLs_5872	maker	CDS	3935640	3935770	.	-	2	ID=Mmel_00005009-RA:cds;Parent=Mmel_00005009-RA;
Scv2yLs_5872	maker	CDS	3934982	3935137	.	-	0	ID=Mmel_00005009-RA:cds;Parent=Mmel_00005009-RA;
Scv2yLs_5872	maker	CDS	3934312	3934499	.	-	0	ID=Mmel_00005009-RA:cds;Parent=Mmel_00005009-RA;
Scv2yLs_5872	maker	CDS	3933961	3934109	.	-	1	ID=Mmel_00005009-RA:cds;Parent=Mmel_00005009-RA;
Scv2yLs_5872	maker	CDS	3932264	3932385	.	-	2	ID=Mmel_00005009-RA:cds;Parent=Mmel_00005009-RA;
Scv2yLs_5872	maker	CDS	3931468	3931587	.	-	0	ID=Mmel_00005009-RA:cds;Parent=Mmel_00005009-RA;
Scv2yLs_5872	maker	CDS	3931042	3931107	.	-	0	ID=Mmel_00005009-RA:cds;Parent=Mmel_00005009-RA;
Scv2yLs_5872	maker	CDS	3930786	3930942	.	-	0	ID=Mmel_00005009-RA:cds;Parent=Mmel_00005009-RA;
Scv2yLs_5872	maker	CDS	3929089	3929182	.	-	2	ID=Mmel_00005009-RA:cds;Parent=Mmel_00005009-RA;
Scv2yLs_5872	maker	CDS	3928746	3928837	.	-	1	ID=Mmel_00005009-RA:cds;Parent=Mmel_00005009-RA;
Scv2yLs_5872	maker	CDS	3927729	3927862	.	-	2	ID=Mmel_00005009-RA:cds;Parent=Mmel_00005009-RA;
Scv2yLs_5872	maker	CDS	3927199	3927366	.	-	0	ID=Mmel_00005009-RA:cds;Parent=Mmel_00005009-RA;
Scv2yLs_5872	maker	CDS	3913274	3913300	.	-	0	ID=Mmel_00005009-RA:cds;Parent=Mmel_00005009-RA;
Scv2yLs_5872	maker	gene	3975654	3983933	.	-	.	ID=Mmel_00005011;Name=Mmel_00005011;Alias=augustus_masked-Scv2yLs_5872-processed-gene-39.3;Note=Similar to Ing2: Inhibitor of growth protein 2 (Mus musculus OX%3D10090);Dbxref=InterPro:IPR024610,PFAM:PF12998;
Scv2yLs_5872	maker	mRNA	3975654	3983933	.	-	.	ID=Mmel_00005011-RA;Parent=Mmel_00005011;Name=Mmel_00005011-RA;Alias=augustus_masked-Scv2yLs_5872-processed-gene-39.3-mRNA-1;_AED=0.35;_QI=0|0|0|0.25|1|1|4|0|314;_eAED=0.35;Note=Similar to Ing2: Inhibitor of growth protein 2 (Mus musculus OX%3D10090);Dbxref=InterPro:IPR024610,PFAM:PF12998;
Scv2yLs_5872	maker	exon	3983784	3983933	.	-	.	ID=Mmel_00005011-RA:exon:3214;Parent=Mmel_00005011-RA;
Scv2yLs_5872	maker	exon	3983541	3983580	.	-	.	ID=Mmel_00005011-RA:exon:3213;Parent=Mmel_00005011-RA;
Scv2yLs_5872	maker	exon	3981326	3981992	.	-	.	ID=Mmel_00005011-RA:exon:3212;Parent=Mmel_00005011-RA;
Scv2yLs_5872	maker	exon	3975654	3975741	.	-	.	ID=Mmel_00005011-RA:exon:3211;Parent=Mmel_00005011-RA;
Scv2yLs_5872	maker	CDS	3983784	3983933	.	-	0	ID=Mmel_00005011-RA:cds;Parent=Mmel_00005011-RA;
Scv2yLs_5872	maker	CDS	3983541	3983580	.	-	0	ID=Mmel_00005011-RA:cds;Parent=Mmel_00005011-RA;
Scv2yLs_5872	maker	CDS	3981326	3981992	.	-	2	ID=Mmel_00005011-RA:cds;Parent=Mmel_00005011-RA;
Scv2yLs_5872	maker	CDS	3975654	3975741	.	-	1	ID=Mmel_00005011-RA:cds;Parent=Mmel_00005011-RA;
Scv2yLs_5872	maker	gene	3947718	3954999	.	+	.	ID=Mmel_00005010;Name=Mmel_00005010;Alias=maker-Scv2yLs_5872-augustus-gene-40.0;Note=Similar to RWDD4: RWD domain-containing protein 4 (Homo sapiens OX%3D9606);Dbxref=InterPro:IPR006575,PFAM:PF05773;Ontology_term=GO:0005515;
Scv2yLs_5872	maker	mRNA	3947718	3954999	.	+	.	ID=Mmel_00005010-RA;Parent=Mmel_00005010;Name=Mmel_00005010-RA;Alias=maker-Scv2yLs_5872-augustus-gene-40.0-mRNA-1;_AED=0.20;_QI=6|0.6|0.66|1|0.8|0.83|6|1211|177;_eAED=0.20;Note=Similar to RWDD4: RWD domain-containing protein 4 (Homo sapiens OX%3D9606);Dbxref=InterPro:IPR006575,PFAM:PF05773;Ontology_term=GO:0005515;
Scv2yLs_5872	maker	exon	3947718	3947804	.	+	.	ID=Mmel_00005010-RA:exon:3215;Parent=Mmel_00005010-RA;
Scv2yLs_5872	maker	exon	3950176	3950285	.	+	.	ID=Mmel_00005010-RA:exon:3216;Parent=Mmel_00005010-RA;
Scv2yLs_5872	maker	exon	3950395	3950539	.	+	.	ID=Mmel_00005010-RA:exon:3217;Parent=Mmel_00005010-RA;
Scv2yLs_5872	maker	exon	3951300	3951414	.	+	.	ID=Mmel_00005010-RA:exon:3218;Parent=Mmel_00005010-RA;
Scv2yLs_5872	maker	exon	3952570	3952619	.	+	.	ID=Mmel_00005010-RA:exon:3219;Parent=Mmel_00005010-RA;
Scv2yLs_5872	maker	exon	3953756	3954999	.	+	.	ID=Mmel_00005010-RA:exon:3220;Parent=Mmel_00005010-RA;
Scv2yLs_5872	maker	five_prime_UTR	3947718	3947723	.	+	.	ID=Mmel_00005010-RA:five_prime_utr;Parent=Mmel_00005010-RA;
Scv2yLs_5872	maker	CDS	3947724	3947804	.	+	0	ID=Mmel_00005010-RA:cds;Parent=Mmel_00005010-RA;
Scv2yLs_5872	maker	CDS	3950176	3950285	.	+	0	ID=Mmel_00005010-RA:cds;Parent=Mmel_00005010-RA;
Scv2yLs_5872	maker	CDS	3950395	3950539	.	+	1	ID=Mmel_00005010-RA:cds;Parent=Mmel_00005010-RA;
Scv2yLs_5872	maker	CDS	3951300	3951414	.	+	0	ID=Mmel_00005010-RA:cds;Parent=Mmel_00005010-RA;
Scv2yLs_5872	maker	CDS	3952570	3952619	.	+	2	ID=Mmel_00005010-RA:cds;Parent=Mmel_00005010-RA;
Scv2yLs_5872	maker	CDS	3953756	3953788	.	+	0	ID=Mmel_00005010-RA:cds;Parent=Mmel_00005010-RA;
Scv2yLs_5872	maker	three_prime_UTR	3953789	3954999	.	+	.	ID=Mmel_00005010-RA:three_prime_utr;Parent=Mmel_00005010-RA;
Scv2yLs_5872	maker	gene	4039765	4064354	.	+	.	ID=Mmel_00005013;Name=Mmel_00005013;Alias=maker-Scv2yLs_5872-snap-gene-40.5;Note=Similar to CLDN22: Claudin-22 (Homo sapiens OX%3D9606);Dbxref=InterPro:IPR004031,PFAM:PF00822;Ontology_term=GO:0016021;
Scv2yLs_5872	maker	mRNA	4039765	4064354	.	+	.	ID=Mmel_00005013-RA;Parent=Mmel_00005013;Name=Mmel_00005013-RA;Alias=maker-Scv2yLs_5872-snap-gene-40.5-mRNA-1;_AED=0.35;_QI=62|0|0|0.33|0.54|0.58|12|0|630;_eAED=0.52;Note=Similar to CLDN22: Claudin-22 (Homo sapiens OX%3D9606);Dbxref=InterPro:IPR004031,PFAM:PF00822;Ontology_term=GO:0016021;
Scv2yLs_5872	maker	exon	4039765	4039829	.	+	.	ID=Mmel_00005013-RA:exon:3221;Parent=Mmel_00005013-RA;
Scv2yLs_5872	maker	exon	4041442	4041534	.	+	.	ID=Mmel_00005013-RA:exon:3222;Parent=Mmel_00005013-RA;
Scv2yLs_5872	maker	exon	4043651	4043875	.	+	.	ID=Mmel_00005013-RA:exon:3223;Parent=Mmel_00005013-RA;
Scv2yLs_5872	maker	exon	4046231	4046865	.	+	.	ID=Mmel_00005013-RA:exon:3224;Parent=Mmel_00005013-RA;
Scv2yLs_5872	maker	exon	4048174	4048272	.	+	.	ID=Mmel_00005013-RA:exon:3225;Parent=Mmel_00005013-RA;
Scv2yLs_5872	maker	exon	4048310	4048463	.	+	.	ID=Mmel_00005013-RA:exon:3226;Parent=Mmel_00005013-RA;
Scv2yLs_5872	maker	exon	4048593	4048724	.	+	.	ID=Mmel_00005013-RA:exon:3227;Parent=Mmel_00005013-RA;
Scv2yLs_5872	maker	exon	4059964	4060120	.	+	.	ID=Mmel_00005013-RA:exon:3228;Parent=Mmel_00005013-RA;
Scv2yLs_5872	maker	exon	4061135	4061283	.	+	.	ID=Mmel_00005013-RA:exon:3229;Parent=Mmel_00005013-RA;
Scv2yLs_5872	maker	exon	4061558	4061617	.	+	.	ID=Mmel_00005013-RA:exon:3230;Parent=Mmel_00005013-RA;
Scv2yLs_5872	maker	exon	4063785	4063924	.	+	.	ID=Mmel_00005013-RA:exon:3231;Parent=Mmel_00005013-RA;
Scv2yLs_5872	maker	exon	4064312	4064354	.	+	.	ID=Mmel_00005013-RA:exon:3232;Parent=Mmel_00005013-RA;
Scv2yLs_5872	maker	five_prime_UTR	4039765	4039826	.	+	.	ID=Mmel_00005013-RA:five_prime_utr;Parent=Mmel_00005013-RA;
Scv2yLs_5872	maker	CDS	4039827	4039829	.	+	0	ID=Mmel_00005013-RA:cds;Parent=Mmel_00005013-RA;
Scv2yLs_5872	maker	CDS	4041442	4041534	.	+	0	ID=Mmel_00005013-RA:cds;Parent=Mmel_00005013-RA;
Scv2yLs_5872	maker	CDS	4043651	4043875	.	+	0	ID=Mmel_00005013-RA:cds;Parent=Mmel_00005013-RA;
Scv2yLs_5872	maker	CDS	4046231	4046865	.	+	0	ID=Mmel_00005013-RA:cds;Parent=Mmel_00005013-RA;
Scv2yLs_5872	maker	CDS	4048174	4048272	.	+	1	ID=Mmel_00005013-RA:cds;Parent=Mmel_00005013-RA;
Scv2yLs_5872	maker	CDS	4048310	4048463	.	+	1	ID=Mmel_00005013-RA:cds;Parent=Mmel_00005013-RA;
Scv2yLs_5872	maker	CDS	4048593	4048724	.	+	0	ID=Mmel_00005013-RA:cds;Parent=Mmel_00005013-RA;
Scv2yLs_5872	maker	CDS	4059964	4060120	.	+	0	ID=Mmel_00005013-RA:cds;Parent=Mmel_00005013-RA;
Scv2yLs_5872	maker	CDS	4061135	4061283	.	+	2	ID=Mmel_00005013-RA:cds;Parent=Mmel_00005013-RA;
Scv2yLs_5872	maker	CDS	4061558	4061617	.	+	0	ID=Mmel_00005013-RA:cds;Parent=Mmel_00005013-RA;
Scv2yLs_5872	maker	CDS	4063785	4063924	.	+	0	ID=Mmel_00005013-RA:cds;Parent=Mmel_00005013-RA;
Scv2yLs_5872	maker	CDS	4064312	4064354	.	+	1	ID=Mmel_00005013-RA:cds;Parent=Mmel_00005013-RA;
Scv2yLs_5872	maker	gene	3996786	3999743	.	-	.	ID=Mmel_00005012;Name=Mmel_00005012;Alias=maker-Scv2yLs_5872-augustus-gene-40.1;Note=Similar to Cdkn2aip: CDKN2A-interacting protein (Mus musculus OX%3D10090);Dbxref=InterPro:IPR021859,PFAM:PF11952;
Scv2yLs_5872	maker	mRNA	3996786	3999743	.	-	.	ID=Mmel_00005012-RA;Parent=Mmel_00005012;Name=Mmel_00005012-RA;Alias=maker-Scv2yLs_5872-augustus-gene-40.1-mRNA-1;_AED=0.14;_QI=0|0|0|1|1|1|4|0|518;_eAED=0.14;Note=Similar to Cdkn2aip: CDKN2A-interacting protein (Mus musculus OX%3D10090);Dbxref=InterPro:IPR021859,PFAM:PF11952;
Scv2yLs_5872	maker	exon	3999520	3999743	.	-	.	ID=Mmel_00005012-RA:exon:3236;Parent=Mmel_00005012-RA;
Scv2yLs_5872	maker	exon	3999294	3999424	.	-	.	ID=Mmel_00005012-RA:exon:3235;Parent=Mmel_00005012-RA;
Scv2yLs_5872	maker	exon	3998201	3998559	.	-	.	ID=Mmel_00005012-RA:exon:3234;Parent=Mmel_00005012-RA;
Scv2yLs_5872	maker	exon	3996786	3997628	.	-	.	ID=Mmel_00005012-RA:exon:3233;Parent=Mmel_00005012-RA;
Scv2yLs_5872	maker	CDS	3999520	3999743	.	-	0	ID=Mmel_00005012-RA:cds;Parent=Mmel_00005012-RA;
Scv2yLs_5872	maker	CDS	3999294	3999424	.	-	1	ID=Mmel_00005012-RA:cds;Parent=Mmel_00005012-RA;
Scv2yLs_5872	maker	CDS	3998201	3998559	.	-	2	ID=Mmel_00005012-RA:cds;Parent=Mmel_00005012-RA;
Scv2yLs_5872	maker	CDS	3996786	3997628	.	-	0	ID=Mmel_00005012-RA:cds;Parent=Mmel_00005012-RA;
Scv2yLs_5872	maker	gene	4052172	4143374	.	-	.	ID=Mmel_00005015;Name=Mmel_00005015;Alias=maker-Scv2yLs_5872-snap-gene-41.11;Note=Similar to WWC2: Protein WWC2 (Homo sapiens OX%3D9606);Dbxref=InterPro:IPR001202,PFAM:PF00397;Ontology_term=GO:0005515;
Scv2yLs_5872	maker	mRNA	4052172	4143374	.	-	.	ID=Mmel_00005015-RA;Parent=Mmel_00005015;Name=Mmel_00005015-RA;Alias=maker-Scv2yLs_5872-snap-gene-41.11-mRNA-1;_AED=0.26;_QI=0|0|0|0.87|0.78|0.83|24|0|1148;_eAED=0.26;Note=Similar to WWC2: Protein WWC2 (Homo sapiens OX%3D9606);Dbxref=InterPro:IPR001202,PFAM:PF00397;Ontology_term=GO:0005515;
Scv2yLs_5872	maker	exon	4143369	4143374	.	-	.	ID=Mmel_00005015-RA:exon:3260;Parent=Mmel_00005015-RA;
Scv2yLs_5872	maker	exon	4132584	4132603	.	-	.	ID=Mmel_00005015-RA:exon:3259;Parent=Mmel_00005015-RA;
Scv2yLs_5872	maker	exon	4109859	4109968	.	-	.	ID=Mmel_00005015-RA:exon:3258;Parent=Mmel_00005015-RA;
Scv2yLs_5872	maker	exon	4097654	4097857	.	-	.	ID=Mmel_00005015-RA:exon:3257;Parent=Mmel_00005015-RA;
Scv2yLs_5872	maker	exon	4096597	4096673	.	-	.	ID=Mmel_00005015-RA:exon:3256;Parent=Mmel_00005015-RA;
Scv2yLs_5872	maker	exon	4091920	4091999	.	-	.	ID=Mmel_00005015-RA:exon:3255;Parent=Mmel_00005015-RA;
Scv2yLs_5872	maker	exon	4089107	4089236	.	-	.	ID=Mmel_00005015-RA:exon:3254;Parent=Mmel_00005015-RA;
Scv2yLs_5872	maker	exon	4088289	4088435	.	-	.	ID=Mmel_00005015-RA:exon:3253;Parent=Mmel_00005015-RA;
Scv2yLs_5872	maker	exon	4087159	4087232	.	-	.	ID=Mmel_00005015-RA:exon:3252;Parent=Mmel_00005015-RA;
Scv2yLs_5872	maker	exon	4083789	4084031	.	-	.	ID=Mmel_00005015-RA:exon:3251;Parent=Mmel_00005015-RA;
Scv2yLs_5872	maker	exon	4079046	4079135	.	-	.	ID=Mmel_00005015-RA:exon:3250;Parent=Mmel_00005015-RA;
Scv2yLs_5872	maker	exon	4077518	4078125	.	-	.	ID=Mmel_00005015-RA:exon:3249;Parent=Mmel_00005015-RA;
Scv2yLs_5872	maker	exon	4073998	4074121	.	-	.	ID=Mmel_00005015-RA:exon:3248;Parent=Mmel_00005015-RA;
Scv2yLs_5872	maker	exon	4073090	4073170	.	-	.	ID=Mmel_00005015-RA:exon:3247;Parent=Mmel_00005015-RA;
Scv2yLs_5872	maker	exon	4072921	4073007	.	-	.	ID=Mmel_00005015-RA:exon:3246;Parent=Mmel_00005015-RA;
Scv2yLs_5872	maker	exon	4069640	4069832	.	-	.	ID=Mmel_00005015-RA:exon:3245;Parent=Mmel_00005015-RA;
Scv2yLs_5872	maker	exon	4067906	4068076	.	-	.	ID=Mmel_00005015-RA:exon:3244;Parent=Mmel_00005015-RA;
Scv2yLs_5872	maker	exon	4067088	4067200	.	-	.	ID=Mmel_00005015-RA:exon:3243;Parent=Mmel_00005015-RA;
Scv2yLs_5872	maker	exon	4065897	4066089	.	-	.	ID=Mmel_00005015-RA:exon:3242;Parent=Mmel_00005015-RA;
Scv2yLs_5872	maker	exon	4063778	4063942	.	-	.	ID=Mmel_00005015-RA:exon:3241;Parent=Mmel_00005015-RA;
Scv2yLs_5872	maker	exon	4061181	4061273	.	-	.	ID=Mmel_00005015-RA:exon:3240;Parent=Mmel_00005015-RA;
Scv2yLs_5872	maker	exon	4059856	4060098	.	-	.	ID=Mmel_00005015-RA:exon:3239;Parent=Mmel_00005015-RA;
Scv2yLs_5872	maker	exon	4054232	4054359	.	-	.	ID=Mmel_00005015-RA:exon:3238;Parent=Mmel_00005015-RA;
Scv2yLs_5872	maker	exon	4052172	4052238	.	-	.	ID=Mmel_00005015-RA:exon:3237;Parent=Mmel_00005015-RA;
Scv2yLs_5872	maker	CDS	4143369	4143374	.	-	0	ID=Mmel_00005015-RA:cds;Parent=Mmel_00005015-RA;
Scv2yLs_5872	maker	CDS	4132584	4132603	.	-	0	ID=Mmel_00005015-RA:cds;Parent=Mmel_00005015-RA;
Scv2yLs_5872	maker	CDS	4109859	4109968	.	-	1	ID=Mmel_00005015-RA:cds;Parent=Mmel_00005015-RA;
Scv2yLs_5872	maker	CDS	4097654	4097857	.	-	2	ID=Mmel_00005015-RA:cds;Parent=Mmel_00005015-RA;
Scv2yLs_5872	maker	CDS	4096597	4096673	.	-	2	ID=Mmel_00005015-RA:cds;Parent=Mmel_00005015-RA;
Scv2yLs_5872	maker	CDS	4091920	4091999	.	-	0	ID=Mmel_00005015-RA:cds;Parent=Mmel_00005015-RA;
Scv2yLs_5872	maker	CDS	4089107	4089236	.	-	1	ID=Mmel_00005015-RA:cds;Parent=Mmel_00005015-RA;
Scv2yLs_5872	maker	CDS	4088289	4088435	.	-	0	ID=Mmel_00005015-RA:cds;Parent=Mmel_00005015-RA;
Scv2yLs_5872	maker	CDS	4087159	4087232	.	-	0	ID=Mmel_00005015-RA:cds;Parent=Mmel_00005015-RA;
Scv2yLs_5872	maker	CDS	4083789	4084031	.	-	1	ID=Mmel_00005015-RA:cds;Parent=Mmel_00005015-RA;
Scv2yLs_5872	maker	CDS	4079046	4079135	.	-	1	ID=Mmel_00005015-RA:cds;Parent=Mmel_00005015-RA;
Scv2yLs_5872	maker	CDS	4077518	4078125	.	-	1	ID=Mmel_00005015-RA:cds;Parent=Mmel_00005015-RA;
Scv2yLs_5872	maker	CDS	4073998	4074121	.	-	2	ID=Mmel_00005015-RA:cds;Parent=Mmel_00005015-RA;
Scv2yLs_5872	maker	CDS	4073090	4073170	.	-	1	ID=Mmel_00005015-RA:cds;Parent=Mmel_00005015-RA;
Scv2yLs_5872	maker	CDS	4072921	4073007	.	-	1	ID=Mmel_00005015-RA:cds;Parent=Mmel_00005015-RA;
Scv2yLs_5872	maker	CDS	4069640	4069832	.	-	1	ID=Mmel_00005015-RA:cds;Parent=Mmel_00005015-RA;
Scv2yLs_5872	maker	CDS	4067906	4068076	.	-	0	ID=Mmel_00005015-RA:cds;Parent=Mmel_00005015-RA;
Scv2yLs_5872	maker	CDS	4067088	4067200	.	-	0	ID=Mmel_00005015-RA:cds;Parent=Mmel_00005015-RA;
Scv2yLs_5872	maker	CDS	4065897	4066089	.	-	1	ID=Mmel_00005015-RA:cds;Parent=Mmel_00005015-RA;
Scv2yLs_5872	maker	CDS	4063778	4063942	.	-	0	ID=Mmel_00005015-RA:cds;Parent=Mmel_00005015-RA;
Scv2yLs_5872	maker	CDS	4061181	4061273	.	-	0	ID=Mmel_00005015-RA:cds;Parent=Mmel_00005015-RA;
Scv2yLs_5872	maker	CDS	4059856	4060098	.	-	0	ID=Mmel_00005015-RA:cds;Parent=Mmel_00005015-RA;
Scv2yLs_5872	maker	CDS	4054232	4054359	.	-	0	ID=Mmel_00005015-RA:cds;Parent=Mmel_00005015-RA;
Scv2yLs_5872	maker	CDS	4052172	4052238	.	-	1	ID=Mmel_00005015-RA:cds;Parent=Mmel_00005015-RA;
Scv2yLs_5872	maker	gene	4046329	4051264	.	-	.	ID=Mmel_00005014;Name=Mmel_00005014;Alias=maker-Scv2yLs_5872-snap-gene-41.12;Note=Protein of unknown function;
Scv2yLs_5872	maker	mRNA	4046329	4051264	.	-	.	ID=Mmel_00005014-RA;Parent=Mmel_00005014;Name=Mmel_00005014-RA;Alias=maker-Scv2yLs_5872-snap-gene-41.12-mRNA-1;_AED=1.00;_QI=0|0|0|0|0|0.2|5|0|280;_eAED=1.00;Note=Protein of unknown function;
Scv2yLs_5872	maker	exon	4051259	4051264	.	-	.	ID=Mmel_00005014-RA:exon:3265;Parent=Mmel_00005014-RA;
Scv2yLs_5872	maker	exon	4048644	4048694	.	-	.	ID=Mmel_00005014-RA:exon:3264;Parent=Mmel_00005014-RA;
Scv2yLs_5872	maker	exon	4047928	4048188	.	-	.	ID=Mmel_00005014-RA:exon:3263;Parent=Mmel_00005014-RA;
Scv2yLs_5872	maker	exon	4047068	4047150	.	-	.	ID=Mmel_00005014-RA:exon:3262;Parent=Mmel_00005014-RA;
Scv2yLs_5872	maker	exon	4046329	4046770	.	-	.	ID=Mmel_00005014-RA:exon:3261;Parent=Mmel_00005014-RA;
Scv2yLs_5872	maker	CDS	4051259	4051264	.	-	0	ID=Mmel_00005014-RA:cds;Parent=Mmel_00005014-RA;
Scv2yLs_5872	maker	CDS	4048644	4048694	.	-	0	ID=Mmel_00005014-RA:cds;Parent=Mmel_00005014-RA;
Scv2yLs_5872	maker	CDS	4047928	4048188	.	-	0	ID=Mmel_00005014-RA:cds;Parent=Mmel_00005014-RA;
Scv2yLs_5872	maker	CDS	4047068	4047150	.	-	0	ID=Mmel_00005014-RA:cds;Parent=Mmel_00005014-RA;
Scv2yLs_5872	maker	CDS	4046329	4046770	.	-	1	ID=Mmel_00005014-RA:cds;Parent=Mmel_00005014-RA;
Scv2yLs_5872	maker	gene	4185787	4199613	.	+	.	ID=Mmel_00005017;Name=Mmel_00005017;Alias=maker-Scv2yLs_5872-augustus-gene-42.2;Note=Similar to DCTD: Deoxycytidylate deaminase (Homo sapiens OX%3D9606);Dbxref=InterPro:IPR002125,PFAM:PF00383;
Scv2yLs_5872	maker	mRNA	4185787	4199613	.	+	.	ID=Mmel_00005017-RA;Parent=Mmel_00005017;Name=Mmel_00005017-RA;Alias=maker-Scv2yLs_5872-augustus-gene-42.2-mRNA-1;_AED=0.33;_QI=0|0.25|0.2|0.8|0.5|0.8|5|313|159;_eAED=0.33;Note=Similar to DCTD: Deoxycytidylate deaminase (Homo sapiens OX%3D9606);Dbxref=InterPro:IPR002125,PFAM:PF00383;
Scv2yLs_5872	maker	exon	4185787	4185837	.	+	.	ID=Mmel_00005017-RA:exon:3266;Parent=Mmel_00005017-RA;
Scv2yLs_5872	maker	exon	4187165	4187300	.	+	.	ID=Mmel_00005017-RA:exon:3267;Parent=Mmel_00005017-RA;
Scv2yLs_5872	maker	exon	4195903	4196019	.	+	.	ID=Mmel_00005017-RA:exon:3268;Parent=Mmel_00005017-RA;
Scv2yLs_5872	maker	exon	4197210	4197306	.	+	.	ID=Mmel_00005017-RA:exon:3269;Parent=Mmel_00005017-RA;
Scv2yLs_5872	maker	exon	4199222	4199613	.	+	.	ID=Mmel_00005017-RA:exon:3270;Parent=Mmel_00005017-RA;
Scv2yLs_5872	maker	CDS	4185787	4185837	.	+	0	ID=Mmel_00005017-RA:cds;Parent=Mmel_00005017-RA;
Scv2yLs_5872	maker	CDS	4187165	4187300	.	+	0	ID=Mmel_00005017-RA:cds;Parent=Mmel_00005017-RA;
Scv2yLs_5872	maker	CDS	4195903	4196019	.	+	2	ID=Mmel_00005017-RA:cds;Parent=Mmel_00005017-RA;
Scv2yLs_5872	maker	CDS	4197210	4197306	.	+	2	ID=Mmel_00005017-RA:cds;Parent=Mmel_00005017-RA;
Scv2yLs_5872	maker	CDS	4199222	4199300	.	+	1	ID=Mmel_00005017-RA:cds;Parent=Mmel_00005017-RA;
Scv2yLs_5872	maker	three_prime_UTR	4199301	4199613	.	+	.	ID=Mmel_00005017-RA:three_prime_utr;Parent=Mmel_00005017-RA;
Scv2yLs_5872	maker	gene	4182334	4201706	.	-	.	ID=Mmel_00005016;Name=Mmel_00005016;Alias=maker-Scv2yLs_5872-snap-gene-42.1;Note=Protein of unknown function;
Scv2yLs_5872	maker	mRNA	4182334	4201706	.	-	.	ID=Mmel_00005016-RA;Parent=Mmel_00005016;Name=Mmel_00005016-RA;Alias=maker-Scv2yLs_5872-snap-gene-42.1-mRNA-1;_AED=0.94;_QI=0|0|0|0|1|1|4|0|65;_eAED=0.94;Note=Protein of unknown function;
Scv2yLs_5872	maker	exon	4201688	4201706	.	-	.	ID=Mmel_00005016-RA:exon:3274;Parent=Mmel_00005016-RA;
Scv2yLs_5872	maker	exon	4191621	4191668	.	-	.	ID=Mmel_00005016-RA:exon:3273;Parent=Mmel_00005016-RA;
Scv2yLs_5872	maker	exon	4189630	4189738	.	-	.	ID=Mmel_00005016-RA:exon:3272;Parent=Mmel_00005016-RA;
Scv2yLs_5872	maker	exon	4182334	4182355	.	-	.	ID=Mmel_00005016-RA:exon:3271;Parent=Mmel_00005016-RA;
Scv2yLs_5872	maker	CDS	4201688	4201706	.	-	0	ID=Mmel_00005016-RA:cds;Parent=Mmel_00005016-RA;
Scv2yLs_5872	maker	CDS	4191621	4191668	.	-	2	ID=Mmel_00005016-RA:cds;Parent=Mmel_00005016-RA;
Scv2yLs_5872	maker	CDS	4189630	4189738	.	-	2	ID=Mmel_00005016-RA:cds;Parent=Mmel_00005016-RA;
Scv2yLs_5872	maker	CDS	4182334	4182355	.	-	1	ID=Mmel_00005016-RA:cds;Parent=Mmel_00005016-RA;
Scv2yLs_5872	maker	gene	4319375	4326272	.	-	.	ID=Mmel_00005019;Name=Mmel_00005019;Alias=maker-Scv2yLs_5872-snap-gene-44.1;Note=Similar to TENM3: Teneurin-3 (Homo sapiens OX%3D9606);
Scv2yLs_5872	maker	mRNA	4319375	4326272	.	-	.	ID=Mmel_00005019-RA;Parent=Mmel_00005019;Name=Mmel_00005019-RA;Alias=maker-Scv2yLs_5872-snap-gene-44.1-mRNA-1;_AED=0.02;_QI=0|0|0|1|0|0.5|2|0|141;_eAED=0.02;Note=Similar to TENM3: Teneurin-3 (Homo sapiens OX%3D9606);
Scv2yLs_5872	maker	exon	4326060	4326272	.	-	.	ID=Mmel_00005019-RA:exon:3276;Parent=Mmel_00005019-RA;
Scv2yLs_5872	maker	exon	4319375	4319584	.	-	.	ID=Mmel_00005019-RA:exon:3275;Parent=Mmel_00005019-RA;
Scv2yLs_5872	maker	CDS	4326060	4326272	.	-	0	ID=Mmel_00005019-RA:cds;Parent=Mmel_00005019-RA;
Scv2yLs_5872	maker	CDS	4319375	4319584	.	-	0	ID=Mmel_00005019-RA:cds;Parent=Mmel_00005019-RA;
Scv2yLs_5872	maker	gene	4313742	4317083	.	-	.	ID=Mmel_00005018;Name=Mmel_00005018;Alias=maker-Scv2yLs_5872-snap-gene-44.0;Note=Similar to Tenm3: Teneurin-3 (Mus musculus OX%3D10090);Dbxref=InterPro:IPR013111,PFAM:PF07974;
Scv2yLs_5872	maker	mRNA	4313742	4317083	.	-	.	ID=Mmel_00005018-RA;Parent=Mmel_00005018;Name=Mmel_00005018-RA;Alias=maker-Scv2yLs_5872-snap-gene-44.0-mRNA-1;_AED=0.10;_QI=0|0|0|1|1|0|2|0|159;_eAED=0.10;Note=Similar to Tenm3: Teneurin-3 (Mus musculus OX%3D10090);Dbxref=InterPro:IPR013111,PFAM:PF07974;
Scv2yLs_5872	maker	exon	4316885	4317083	.	-	.	ID=Mmel_00005018-RA:exon:3278;Parent=Mmel_00005018-RA;
Scv2yLs_5872	maker	exon	4313742	4314019	.	-	.	ID=Mmel_00005018-RA:exon:3277;Parent=Mmel_00005018-RA;
Scv2yLs_5872	maker	CDS	4316885	4317083	.	-	0	ID=Mmel_00005018-RA:cds;Parent=Mmel_00005018-RA;
Scv2yLs_5872	maker	CDS	4313742	4314019	.	-	2	ID=Mmel_00005018-RA:cds;Parent=Mmel_00005018-RA;
Scv2yLs_5872	maker	gene	5150409	5495525	.	-	.	ID=Mmel_00005020;Name=Mmel_00005020;Alias=snap_masked-Scv2yLs_5872-processed-gene-55.2;Note=Protein of unknown function;
Scv2yLs_5872	maker	mRNA	5150409	5495525	.	-	.	ID=Mmel_00005020-RA;Parent=Mmel_00005020;Name=Mmel_00005020-RA;Alias=snap_masked-Scv2yLs_5872-processed-gene-55.2-mRNA-1;_AED=0.91;_QI=0|0|0|0|1|1|39|0|790;_eAED=0.94;Note=Protein of unknown function;
Scv2yLs_5872	maker	exon	5495520	5495525	.	-	.	ID=Mmel_00005020-RA:exon:3317;Parent=Mmel_00005020-RA;
Scv2yLs_5872	maker	exon	5491610	5491706	.	-	.	ID=Mmel_00005020-RA:exon:3316;Parent=Mmel_00005020-RA;
Scv2yLs_5872	maker	exon	5487586	5487666	.	-	.	ID=Mmel_00005020-RA:exon:3315;Parent=Mmel_00005020-RA;
Scv2yLs_5872	maker	exon	5478861	5478906	.	-	.	ID=Mmel_00005020-RA:exon:3314;Parent=Mmel_00005020-RA;
Scv2yLs_5872	maker	exon	5458957	5459225	.	-	.	ID=Mmel_00005020-RA:exon:3313;Parent=Mmel_00005020-RA;
Scv2yLs_5872	maker	exon	5456518	5456531	.	-	.	ID=Mmel_00005020-RA:exon:3312;Parent=Mmel_00005020-RA;
Scv2yLs_5872	maker	exon	5437471	5437514	.	-	.	ID=Mmel_00005020-RA:exon:3311;Parent=Mmel_00005020-RA;
Scv2yLs_5872	maker	exon	5434165	5434192	.	-	.	ID=Mmel_00005020-RA:exon:3310;Parent=Mmel_00005020-RA;
Scv2yLs_5872	maker	exon	5429456	5429512	.	-	.	ID=Mmel_00005020-RA:exon:3309;Parent=Mmel_00005020-RA;
Scv2yLs_5872	maker	exon	5425857	5425890	.	-	.	ID=Mmel_00005020-RA:exon:3308;Parent=Mmel_00005020-RA;
Scv2yLs_5872	maker	exon	5413925	5413947	.	-	.	ID=Mmel_00005020-RA:exon:3307;Parent=Mmel_00005020-RA;
Scv2yLs_5872	maker	exon	5404199	5404229	.	-	.	ID=Mmel_00005020-RA:exon:3306;Parent=Mmel_00005020-RA;
Scv2yLs_5872	maker	exon	5386537	5386547	.	-	.	ID=Mmel_00005020-RA:exon:3305;Parent=Mmel_00005020-RA;
Scv2yLs_5872	maker	exon	5383632	5383664	.	-	.	ID=Mmel_00005020-RA:exon:3304;Parent=Mmel_00005020-RA;
Scv2yLs_5872	maker	exon	5377122	5377169	.	-	.	ID=Mmel_00005020-RA:exon:3303;Parent=Mmel_00005020-RA;
Scv2yLs_5872	maker	exon	5337302	5337327	.	-	.	ID=Mmel_00005020-RA:exon:3302;Parent=Mmel_00005020-RA;
Scv2yLs_5872	maker	exon	5328675	5328682	.	-	.	ID=Mmel_00005020-RA:exon:3301;Parent=Mmel_00005020-RA;
Scv2yLs_5872	maker	exon	5318804	5318835	.	-	.	ID=Mmel_00005020-RA:exon:3300;Parent=Mmel_00005020-RA;
Scv2yLs_5872	maker	exon	5312378	5312397	.	-	.	ID=Mmel_00005020-RA:exon:3299;Parent=Mmel_00005020-RA;
Scv2yLs_5872	maker	exon	5305749	5305804	.	-	.	ID=Mmel_00005020-RA:exon:3298;Parent=Mmel_00005020-RA;
Scv2yLs_5872	maker	exon	5298943	5298993	.	-	.	ID=Mmel_00005020-RA:exon:3297;Parent=Mmel_00005020-RA;
Scv2yLs_5872	maker	exon	5286172	5286239	.	-	.	ID=Mmel_00005020-RA:exon:3296;Parent=Mmel_00005020-RA;
Scv2yLs_5872	maker	exon	5267803	5267831	.	-	.	ID=Mmel_00005020-RA:exon:3295;Parent=Mmel_00005020-RA;
Scv2yLs_5872	maker	exon	5255869	5255977	.	-	.	ID=Mmel_00005020-RA:exon:3294;Parent=Mmel_00005020-RA;
Scv2yLs_5872	maker	exon	5250981	5251040	.	-	.	ID=Mmel_00005020-RA:exon:3293;Parent=Mmel_00005020-RA;
Scv2yLs_5872	maker	exon	5248298	5248524	.	-	.	ID=Mmel_00005020-RA:exon:3292;Parent=Mmel_00005020-RA;
Scv2yLs_5872	maker	exon	5235068	5235111	.	-	.	ID=Mmel_00005020-RA:exon:3291;Parent=Mmel_00005020-RA;
Scv2yLs_5872	maker	exon	5219171	5219232	.	-	.	ID=Mmel_00005020-RA:exon:3290;Parent=Mmel_00005020-RA;
Scv2yLs_5872	maker	exon	5208368	5208476	.	-	.	ID=Mmel_00005020-RA:exon:3289;Parent=Mmel_00005020-RA;
Scv2yLs_5872	maker	exon	5207512	5207531	.	-	.	ID=Mmel_00005020-RA:exon:3288;Parent=Mmel_00005020-RA;
Scv2yLs_5872	maker	exon	5204370	5204555	.	-	.	ID=Mmel_00005020-RA:exon:3287;Parent=Mmel_00005020-RA;
Scv2yLs_5872	maker	exon	5198713	5198763	.	-	.	ID=Mmel_00005020-RA:exon:3286;Parent=Mmel_00005020-RA;
Scv2yLs_5872	maker	exon	5194893	5194911	.	-	.	ID=Mmel_00005020-RA:exon:3285;Parent=Mmel_00005020-RA;
Scv2yLs_5872	maker	exon	5193421	5193669	.	-	.	ID=Mmel_00005020-RA:exon:3284;Parent=Mmel_00005020-RA;
Scv2yLs_5872	maker	exon	5184556	5184616	.	-	.	ID=Mmel_00005020-RA:exon:3283;Parent=Mmel_00005020-RA;
Scv2yLs_5872	maker	exon	5181121	5181127	.	-	.	ID=Mmel_00005020-RA:exon:3282;Parent=Mmel_00005020-RA;
Scv2yLs_5872	maker	exon	5169773	5169805	.	-	.	ID=Mmel_00005020-RA:exon:3281;Parent=Mmel_00005020-RA;
Scv2yLs_5872	maker	exon	5164772	5164788	.	-	.	ID=Mmel_00005020-RA:exon:3280;Parent=Mmel_00005020-RA;
Scv2yLs_5872	maker	exon	5150409	5150415	.	-	.	ID=Mmel_00005020-RA:exon:3279;Parent=Mmel_00005020-RA;
Scv2yLs_5872	maker	CDS	5495520	5495525	.	-	0	ID=Mmel_00005020-RA:cds;Parent=Mmel_00005020-RA;
Scv2yLs_5872	maker	CDS	5491610	5491706	.	-	0	ID=Mmel_00005020-RA:cds;Parent=Mmel_00005020-RA;
Scv2yLs_5872	maker	CDS	5487586	5487666	.	-	2	ID=Mmel_00005020-RA:cds;Parent=Mmel_00005020-RA;
Scv2yLs_5872	maker	CDS	5478861	5478906	.	-	2	ID=Mmel_00005020-RA:cds;Parent=Mmel_00005020-RA;
Scv2yLs_5872	maker	CDS	5458957	5459225	.	-	1	ID=Mmel_00005020-RA:cds;Parent=Mmel_00005020-RA;
Scv2yLs_5872	maker	CDS	5456518	5456531	.	-	2	ID=Mmel_00005020-RA:cds;Parent=Mmel_00005020-RA;
Scv2yLs_5872	maker	CDS	5437471	5437514	.	-	0	ID=Mmel_00005020-RA:cds;Parent=Mmel_00005020-RA;
Scv2yLs_5872	maker	CDS	5434165	5434192	.	-	1	ID=Mmel_00005020-RA:cds;Parent=Mmel_00005020-RA;
Scv2yLs_5872	maker	CDS	5429456	5429512	.	-	0	ID=Mmel_00005020-RA:cds;Parent=Mmel_00005020-RA;
Scv2yLs_5872	maker	CDS	5425857	5425890	.	-	0	ID=Mmel_00005020-RA:cds;Parent=Mmel_00005020-RA;
Scv2yLs_5872	maker	CDS	5413925	5413947	.	-	2	ID=Mmel_00005020-RA:cds;Parent=Mmel_00005020-RA;
Scv2yLs_5872	maker	CDS	5404199	5404229	.	-	0	ID=Mmel_00005020-RA:cds;Parent=Mmel_00005020-RA;
Scv2yLs_5872	maker	CDS	5386537	5386547	.	-	2	ID=Mmel_00005020-RA:cds;Parent=Mmel_00005020-RA;
Scv2yLs_5872	maker	CDS	5383632	5383664	.	-	0	ID=Mmel_00005020-RA:cds;Parent=Mmel_00005020-RA;
Scv2yLs_5872	maker	CDS	5377122	5377169	.	-	0	ID=Mmel_00005020-RA:cds;Parent=Mmel_00005020-RA;
Scv2yLs_5872	maker	CDS	5337302	5337327	.	-	0	ID=Mmel_00005020-RA:cds;Parent=Mmel_00005020-RA;
Scv2yLs_5872	maker	CDS	5328675	5328682	.	-	1	ID=Mmel_00005020-RA:cds;Parent=Mmel_00005020-RA;
Scv2yLs_5872	maker	CDS	5318804	5318835	.	-	2	ID=Mmel_00005020-RA:cds;Parent=Mmel_00005020-RA;
Scv2yLs_5872	maker	CDS	5312378	5312397	.	-	0	ID=Mmel_00005020-RA:cds;Parent=Mmel_00005020-RA;
Scv2yLs_5872	maker	CDS	5305749	5305804	.	-	1	ID=Mmel_00005020-RA:cds;Parent=Mmel_00005020-RA;
Scv2yLs_5872	maker	CDS	5298943	5298993	.	-	2	ID=Mmel_00005020-RA:cds;Parent=Mmel_00005020-RA;
Scv2yLs_5872	maker	CDS	5286172	5286239	.	-	2	ID=Mmel_00005020-RA:cds;Parent=Mmel_00005020-RA;
Scv2yLs_5872	maker	CDS	5267803	5267831	.	-	0	ID=Mmel_00005020-RA:cds;Parent=Mmel_00005020-RA;
Scv2yLs_5872	maker	CDS	5255869	5255977	.	-	1	ID=Mmel_00005020-RA:cds;Parent=Mmel_00005020-RA;
Scv2yLs_5872	maker	CDS	5250981	5251040	.	-	0	ID=Mmel_00005020-RA:cds;Parent=Mmel_00005020-RA;
Scv2yLs_5872	maker	CDS	5248298	5248524	.	-	0	ID=Mmel_00005020-RA:cds;Parent=Mmel_00005020-RA;
Scv2yLs_5872	maker	CDS	5235068	5235111	.	-	1	ID=Mmel_00005020-RA:cds;Parent=Mmel_00005020-RA;
Scv2yLs_5872	maker	CDS	5219171	5219232	.	-	2	ID=Mmel_00005020-RA:cds;Parent=Mmel_00005020-RA;
Scv2yLs_5872	maker	CDS	5208368	5208476	.	-	0	ID=Mmel_00005020-RA:cds;Parent=Mmel_00005020-RA;
Scv2yLs_5872	maker	CDS	5207512	5207531	.	-	2	ID=Mmel_00005020-RA:cds;Parent=Mmel_00005020-RA;
Scv2yLs_5872	maker	CDS	5204370	5204555	.	-	0	ID=Mmel_00005020-RA:cds;Parent=Mmel_00005020-RA;
Scv2yLs_5872	maker	CDS	5198713	5198763	.	-	0	ID=Mmel_00005020-RA:cds;Parent=Mmel_00005020-RA;
Scv2yLs_5872	maker	CDS	5194893	5194911	.	-	0	ID=Mmel_00005020-RA:cds;Parent=Mmel_00005020-RA;
Scv2yLs_5872	maker	CDS	5193421	5193669	.	-	2	ID=Mmel_00005020-RA:cds;Parent=Mmel_00005020-RA;
Scv2yLs_5872	maker	CDS	5184556	5184616	.	-	2	ID=Mmel_00005020-RA:cds;Parent=Mmel_00005020-RA;
Scv2yLs_5872	maker	CDS	5181121	5181127	.	-	1	ID=Mmel_00005020-RA:cds;Parent=Mmel_00005020-RA;
Scv2yLs_5872	maker	CDS	5169773	5169805	.	-	0	ID=Mmel_00005020-RA:cds;Parent=Mmel_00005020-RA;
Scv2yLs_5872	maker	CDS	5164772	5164788	.	-	0	ID=Mmel_00005020-RA:cds;Parent=Mmel_00005020-RA;
Scv2yLs_5872	maker	CDS	5150409	5150415	.	-	1	ID=Mmel_00005020-RA:cds;Parent=Mmel_00005020-RA;
Scv2yLs_5872	maker	gene	6321324	6341008	.	-	.	ID=Mmel_00005022;Name=Mmel_00005022;Alias=maker-Scv2yLs_5872-snap-gene-63.2;Note=Similar to NEIL3: Endonuclease 8-like 3 (Homo sapiens OX%3D9606);Dbxref=InterPro:IPR010666,InterPro:IPR015886,PFAM:PF06831,PFAM:PF06839;Ontology_term=GO:0003684,GO:0003906,GO:0006289,GO:0008270,GO:0016799;
Scv2yLs_5872	maker	mRNA	6321324	6341008	.	-	.	ID=Mmel_00005022-RA;Parent=Mmel_00005022;Name=Mmel_00005022-RA;Alias=maker-Scv2yLs_5872-snap-gene-63.2-mRNA-1;_AED=0.23;_QI=0|0.2|0.09|0.81|0.8|0.72|11|0|578;_eAED=0.23;Note=Similar to NEIL3: Endonuclease 8-like 3 (Homo sapiens OX%3D9606);Dbxref=InterPro:IPR010666,InterPro:IPR015886,PFAM:PF06831,PFAM:PF06839;Ontology_term=GO:0003684,GO:0003906,GO:0006289,GO:0008270,GO:0016799;
Scv2yLs_5872	maker	exon	6340985	6341008	.	-	.	ID=Mmel_00005022-RA:exon:3328;Parent=Mmel_00005022-RA;
Scv2yLs_5872	maker	exon	6339889	6339990	.	-	.	ID=Mmel_00005022-RA:exon:3327;Parent=Mmel_00005022-RA;
Scv2yLs_5872	maker	exon	6337927	6338042	.	-	.	ID=Mmel_00005022-RA:exon:3326;Parent=Mmel_00005022-RA;
Scv2yLs_5872	maker	exon	6335832	6335969	.	-	.	ID=Mmel_00005022-RA:exon:3325;Parent=Mmel_00005022-RA;
Scv2yLs_5872	maker	exon	6334349	6334562	.	-	.	ID=Mmel_00005022-RA:exon:3324;Parent=Mmel_00005022-RA;
Scv2yLs_5872	maker	exon	6333182	6333256	.	-	.	ID=Mmel_00005022-RA:exon:3323;Parent=Mmel_00005022-RA;
Scv2yLs_5872	maker	exon	6330504	6330670	.	-	.	ID=Mmel_00005022-RA:exon:3322;Parent=Mmel_00005022-RA;
Scv2yLs_5872	maker	exon	6327043	6327212	.	-	.	ID=Mmel_00005022-RA:exon:3321;Parent=Mmel_00005022-RA;
Scv2yLs_5872	maker	exon	6324352	6324748	.	-	.	ID=Mmel_00005022-RA:exon:3320;Parent=Mmel_00005022-RA;
Scv2yLs_5872	maker	exon	6322321	6322495	.	-	.	ID=Mmel_00005022-RA:exon:3319;Parent=Mmel_00005022-RA;
Scv2yLs_5872	maker	exon	6321324	6321479	.	-	.	ID=Mmel_00005022-RA:exon:3318;Parent=Mmel_00005022-RA;
Scv2yLs_5872	maker	CDS	6340985	6341008	.	-	0	ID=Mmel_00005022-RA:cds;Parent=Mmel_00005022-RA;
Scv2yLs_5872	maker	CDS	6339889	6339990	.	-	0	ID=Mmel_00005022-RA:cds;Parent=Mmel_00005022-RA;
Scv2yLs_5872	maker	CDS	6337927	6338042	.	-	0	ID=Mmel_00005022-RA:cds;Parent=Mmel_00005022-RA;
Scv2yLs_5872	maker	CDS	6335832	6335969	.	-	1	ID=Mmel_00005022-RA:cds;Parent=Mmel_00005022-RA;
Scv2yLs_5872	maker	CDS	6334349	6334562	.	-	1	ID=Mmel_00005022-RA:cds;Parent=Mmel_00005022-RA;
Scv2yLs_5872	maker	CDS	6333182	6333256	.	-	0	ID=Mmel_00005022-RA:cds;Parent=Mmel_00005022-RA;
Scv2yLs_5872	maker	CDS	6330504	6330670	.	-	0	ID=Mmel_00005022-RA:cds;Parent=Mmel_00005022-RA;
Scv2yLs_5872	maker	CDS	6327043	6327212	.	-	1	ID=Mmel_00005022-RA:cds;Parent=Mmel_00005022-RA;
Scv2yLs_5872	maker	CDS	6324352	6324748	.	-	2	ID=Mmel_00005022-RA:cds;Parent=Mmel_00005022-RA;
Scv2yLs_5872	maker	CDS	6322321	6322495	.	-	1	ID=Mmel_00005022-RA:cds;Parent=Mmel_00005022-RA;
Scv2yLs_5872	maker	CDS	6321324	6321479	.	-	0	ID=Mmel_00005022-RA:cds;Parent=Mmel_00005022-RA;
Scv2yLs_5872	maker	gene	6293646	6330638	.	+	.	ID=Mmel_00005021;Name=Mmel_00005021;Alias=maker-Scv2yLs_5872-snap-gene-64.0;Note=Similar to AGA: N(4)-(beta-N-acetylglucosaminyl)-L-asparaginase (Homo sapiens OX%3D9606);Dbxref=InterPro:IPR000246,PFAM:PF01112;Ontology_term=GO:0016787;
Scv2yLs_5872	maker	mRNA	6293646	6330638	.	+	.	ID=Mmel_00005021-RA;Parent=Mmel_00005021;Name=Mmel_00005021-RA;Alias=maker-Scv2yLs_5872-snap-gene-64.0-mRNA-1;_AED=0.38;_QI=0|0.4|0.27|0.72|0.6|0.81|11|0|324;_eAED=0.38;Note=Similar to AGA: N(4)-(beta-N-acetylglucosaminyl)-L-asparaginase (Homo sapiens OX%3D9606);Dbxref=InterPro:IPR000246,PFAM:PF01112;Ontology_term=GO:0016787;
Scv2yLs_5872	maker	exon	6293646	6293652	.	+	.	ID=Mmel_00005021-RA:exon:3329;Parent=Mmel_00005021-RA;
Scv2yLs_5872	maker	exon	6295150	6295303	.	+	.	ID=Mmel_00005021-RA:exon:3330;Parent=Mmel_00005021-RA;
Scv2yLs_5872	maker	exon	6296407	6296519	.	+	.	ID=Mmel_00005021-RA:exon:3331;Parent=Mmel_00005021-RA;
Scv2yLs_5872	maker	exon	6299133	6299245	.	+	.	ID=Mmel_00005021-RA:exon:3332;Parent=Mmel_00005021-RA;
Scv2yLs_5872	maker	exon	6300039	6300153	.	+	.	ID=Mmel_00005021-RA:exon:3333;Parent=Mmel_00005021-RA;
Scv2yLs_5872	maker	exon	6300988	6301063	.	+	.	ID=Mmel_00005021-RA:exon:3334;Parent=Mmel_00005021-RA;
Scv2yLs_5872	maker	exon	6301782	6301889	.	+	.	ID=Mmel_00005021-RA:exon:3335;Parent=Mmel_00005021-RA;
Scv2yLs_5872	maker	exon	6303952	6304085	.	+	.	ID=Mmel_00005021-RA:exon:3336;Parent=Mmel_00005021-RA;
Scv2yLs_5872	maker	exon	6304915	6304997	.	+	.	ID=Mmel_00005021-RA:exon:3337;Parent=Mmel_00005021-RA;
Scv2yLs_5872	maker	exon	6308424	6308434	.	+	.	ID=Mmel_00005021-RA:exon:3338;Parent=Mmel_00005021-RA;
Scv2yLs_5872	maker	exon	6330578	6330638	.	+	.	ID=Mmel_00005021-RA:exon:3339;Parent=Mmel_00005021-RA;
Scv2yLs_5872	maker	CDS	6293646	6293652	.	+	0	ID=Mmel_00005021-RA:cds;Parent=Mmel_00005021-RA;
Scv2yLs_5872	maker	CDS	6295150	6295303	.	+	2	ID=Mmel_00005021-RA:cds;Parent=Mmel_00005021-RA;
Scv2yLs_5872	maker	CDS	6296407	6296519	.	+	1	ID=Mmel_00005021-RA:cds;Parent=Mmel_00005021-RA;
Scv2yLs_5872	maker	CDS	6299133	6299245	.	+	2	ID=Mmel_00005021-RA:cds;Parent=Mmel_00005021-RA;
Scv2yLs_5872	maker	CDS	6300039	6300153	.	+	0	ID=Mmel_00005021-RA:cds;Parent=Mmel_00005021-RA;
Scv2yLs_5872	maker	CDS	6300988	6301063	.	+	2	ID=Mmel_00005021-RA:cds;Parent=Mmel_00005021-RA;
Scv2yLs_5872	maker	CDS	6301782	6301889	.	+	1	ID=Mmel_00005021-RA:cds;Parent=Mmel_00005021-RA;
Scv2yLs_5872	maker	CDS	6303952	6304085	.	+	1	ID=Mmel_00005021-RA:cds;Parent=Mmel_00005021-RA;
Scv2yLs_5872	maker	CDS	6304915	6304997	.	+	2	ID=Mmel_00005021-RA:cds;Parent=Mmel_00005021-RA;
Scv2yLs_5872	maker	CDS	6308424	6308434	.	+	0	ID=Mmel_00005021-RA:cds;Parent=Mmel_00005021-RA;
Scv2yLs_5872	maker	CDS	6330578	6330638	.	+	1	ID=Mmel_00005021-RA:cds;Parent=Mmel_00005021-RA;
Scv2yLs_5872	maker	gene	6533962	6547267	.	+	.	ID=Mmel_00005024;Name=Mmel_00005024;Alias=maker-Scv2yLs_5872-augustus-gene-66.11;Note=Similar to VEGFC: Vascular endothelial growth factor C (Homo sapiens OX%3D9606);Dbxref=InterPro:IPR000072,InterPro:IPR004153,PFAM:PF00341,PFAM:PF03128;Ontology_term=GO:0008083,GO:0016020;
Scv2yLs_5872	maker	mRNA	6533962	6547267	.	+	.	ID=Mmel_00005024-RA;Parent=Mmel_00005024;Name=Mmel_00005024-RA;Alias=maker-Scv2yLs_5872-augustus-gene-66.11-mRNA-1;_AED=0.24;_QI=0|0.2|0.16|0.83|0.8|0.83|6|0|379;_eAED=0.24;Note=Similar to VEGFC: Vascular endothelial growth factor C (Homo sapiens OX%3D9606);Dbxref=InterPro:IPR000072,InterPro:IPR004153,PFAM:PF00341,PFAM:PF03128;Ontology_term=GO:0008083,GO:0016020;
Scv2yLs_5872	maker	exon	6533962	6534190	.	+	.	ID=Mmel_00005024-RA:exon:3340;Parent=Mmel_00005024-RA;
Scv2yLs_5872	maker	exon	6536148	6536338	.	+	.	ID=Mmel_00005024-RA:exon:3341;Parent=Mmel_00005024-RA;
Scv2yLs_5872	maker	exon	6543515	6543666	.	+	.	ID=Mmel_00005024-RA:exon:3342;Parent=Mmel_00005024-RA;
Scv2yLs_5872	maker	exon	6546205	6546302	.	+	.	ID=Mmel_00005024-RA:exon:3343;Parent=Mmel_00005024-RA;
Scv2yLs_5872	maker	exon	6546591	6546700	.	+	.	ID=Mmel_00005024-RA:exon:3344;Parent=Mmel_00005024-RA;
Scv2yLs_5872	maker	exon	6546908	6547267	.	+	.	ID=Mmel_00005024-RA:exon:3345;Parent=Mmel_00005024-RA;
Scv2yLs_5872	maker	CDS	6533962	6534190	.	+	0	ID=Mmel_00005024-RA:cds;Parent=Mmel_00005024-RA;
Scv2yLs_5872	maker	CDS	6536148	6536338	.	+	2	ID=Mmel_00005024-RA:cds;Parent=Mmel_00005024-RA;
Scv2yLs_5872	maker	CDS	6543515	6543666	.	+	0	ID=Mmel_00005024-RA:cds;Parent=Mmel_00005024-RA;
Scv2yLs_5872	maker	CDS	6546205	6546302	.	+	1	ID=Mmel_00005024-RA:cds;Parent=Mmel_00005024-RA;
Scv2yLs_5872	maker	CDS	6546591	6546700	.	+	2	ID=Mmel_00005024-RA:cds;Parent=Mmel_00005024-RA;
Scv2yLs_5872	maker	CDS	6546908	6547267	.	+	0	ID=Mmel_00005024-RA:cds;Parent=Mmel_00005024-RA;
Scv2yLs_5872	maker	gene	6672663	6683801	.	+	.	ID=Mmel_00005026;Name=Mmel_00005026;Alias=maker-Scv2yLs_5872-augustus-gene-66.12;Note=Similar to ASB5: Ankyrin repeat and SOCS box protein 5 (Bos taurus OX%3D9913);Dbxref=InterPro:IPR001496,InterPro:IPR020683,PFAM:PF07525,PFAM:PF12796,PFAM:PF13637;
Scv2yLs_5872	maker	mRNA	6672663	6683801	.	+	.	ID=Mmel_00005026-RA;Parent=Mmel_00005026;Name=Mmel_00005026-RA;Alias=maker-Scv2yLs_5872-augustus-gene-66.12-mRNA-1;_AED=0.34;_QI=0|0.71|0.62|0.87|0.42|0.62|8|480|290;_eAED=0.34;Note=Similar to ASB5: Ankyrin repeat and SOCS box protein 5 (Bos taurus OX%3D9913);Dbxref=InterPro:IPR001496,InterPro:IPR020683,PFAM:PF07525,PFAM:PF12796,PFAM:PF13637;
Scv2yLs_5872	maker	exon	6672663	6672673	.	+	.	ID=Mmel_00005026-RA:exon:3346;Parent=Mmel_00005026-RA;
Scv2yLs_5872	maker	exon	6673146	6673213	.	+	.	ID=Mmel_00005026-RA:exon:3347;Parent=Mmel_00005026-RA;
Scv2yLs_5872	maker	exon	6676538	6676617	.	+	.	ID=Mmel_00005026-RA:exon:3348;Parent=Mmel_00005026-RA;
Scv2yLs_5872	maker	exon	6677757	6677864	.	+	.	ID=Mmel_00005026-RA:exon:3349;Parent=Mmel_00005026-RA;
Scv2yLs_5872	maker	exon	6679220	6679370	.	+	.	ID=Mmel_00005026-RA:exon:3350;Parent=Mmel_00005026-RA;
Scv2yLs_5872	maker	exon	6679504	6679638	.	+	.	ID=Mmel_00005026-RA:exon:3351;Parent=Mmel_00005026-RA;
Scv2yLs_5872	maker	exon	6681634	6681825	.	+	.	ID=Mmel_00005026-RA:exon:3352;Parent=Mmel_00005026-RA;
Scv2yLs_5872	maker	exon	6683194	6683801	.	+	.	ID=Mmel_00005026-RA:exon:3353;Parent=Mmel_00005026-RA;
Scv2yLs_5872	maker	CDS	6672663	6672673	.	+	0	ID=Mmel_00005026-RA:cds;Parent=Mmel_00005026-RA;
Scv2yLs_5872	maker	CDS	6673146	6673213	.	+	1	ID=Mmel_00005026-RA:cds;Parent=Mmel_00005026-RA;
Scv2yLs_5872	maker	CDS	6676538	6676617	.	+	2	ID=Mmel_00005026-RA:cds;Parent=Mmel_00005026-RA;
Scv2yLs_5872	maker	CDS	6677757	6677864	.	+	0	ID=Mmel_00005026-RA:cds;Parent=Mmel_00005026-RA;
Scv2yLs_5872	maker	CDS	6679220	6679370	.	+	0	ID=Mmel_00005026-RA:cds;Parent=Mmel_00005026-RA;
Scv2yLs_5872	maker	CDS	6679504	6679638	.	+	2	ID=Mmel_00005026-RA:cds;Parent=Mmel_00005026-RA;
Scv2yLs_5872	maker	CDS	6681634	6681825	.	+	2	ID=Mmel_00005026-RA:cds;Parent=Mmel_00005026-RA;
Scv2yLs_5872	maker	CDS	6683194	6683321	.	+	2	ID=Mmel_00005026-RA:cds;Parent=Mmel_00005026-RA;
Scv2yLs_5872	maker	three_prime_UTR	6683322	6683801	.	+	.	ID=Mmel_00005026-RA:three_prime_utr;Parent=Mmel_00005026-RA;
Scv2yLs_5872	maker	gene	6688769	6730991	.	-	.	ID=Mmel_00005027;Name=Mmel_00005027;Alias=maker-Scv2yLs_5872-snap-gene-66.10;Note=Similar to WDR17: WD repeat-containing protein 17 (Homo sapiens OX%3D9606);Dbxref=InterPro:IPR001680,InterPro:IPR024977,PFAM:PF00400,PFAM:PF12894;Ontology_term=GO:0005515;
Scv2yLs_5872	maker	mRNA	6688769	6730991	.	-	.	ID=Mmel_00005027-RA;Parent=Mmel_00005027;Name=Mmel_00005027-RA;Alias=maker-Scv2yLs_5872-snap-gene-66.10-mRNA-1;_AED=0.05;_QI=35|0|0|1|0.37|0.53|30|0|1297;_eAED=0.05;Note=Similar to WDR17: WD repeat-containing protein 17 (Homo sapiens OX%3D9606);Dbxref=InterPro:IPR001680,InterPro:IPR024977,PFAM:PF00400,PFAM:PF12894;Ontology_term=GO:0005515;
Scv2yLs_5872	maker	exon	6730891	6730991	.	-	.	ID=Mmel_00005027-RA:exon:3383;Parent=Mmel_00005027-RA;
Scv2yLs_5872	maker	exon	6724608	6724736	.	-	.	ID=Mmel_00005027-RA:exon:3382;Parent=Mmel_00005027-RA;
Scv2yLs_5872	maker	exon	6723470	6723653	.	-	.	ID=Mmel_00005027-RA:exon:3381;Parent=Mmel_00005027-RA;
Scv2yLs_5872	maker	exon	6721460	6721690	.	-	.	ID=Mmel_00005027-RA:exon:3380;Parent=Mmel_00005027-RA;
Scv2yLs_5872	maker	exon	6719095	6719346	.	-	.	ID=Mmel_00005027-RA:exon:3379;Parent=Mmel_00005027-RA;
Scv2yLs_5872	maker	exon	6718253	6718347	.	-	.	ID=Mmel_00005027-RA:exon:3378;Parent=Mmel_00005027-RA;
Scv2yLs_5872	maker	exon	6717720	6717893	.	-	.	ID=Mmel_00005027-RA:exon:3377;Parent=Mmel_00005027-RA;
Scv2yLs_5872	maker	exon	6716292	6716460	.	-	.	ID=Mmel_00005027-RA:exon:3376;Parent=Mmel_00005027-RA;
Scv2yLs_5872	maker	exon	6714179	6714270	.	-	.	ID=Mmel_00005027-RA:exon:3375;Parent=Mmel_00005027-RA;
Scv2yLs_5872	maker	exon	6709795	6709877	.	-	.	ID=Mmel_00005027-RA:exon:3374;Parent=Mmel_00005027-RA;
Scv2yLs_5872	maker	exon	6708906	6708992	.	-	.	ID=Mmel_00005027-RA:exon:3373;Parent=Mmel_00005027-RA;
Scv2yLs_5872	maker	exon	6708004	6708168	.	-	.	ID=Mmel_00005027-RA:exon:3372;Parent=Mmel_00005027-RA;
Scv2yLs_5872	maker	exon	6706926	6707128	.	-	.	ID=Mmel_00005027-RA:exon:3371;Parent=Mmel_00005027-RA;
Scv2yLs_5872	maker	exon	6706640	6706789	.	-	.	ID=Mmel_00005027-RA:exon:3370;Parent=Mmel_00005027-RA;
Scv2yLs_5872	maker	exon	6706402	6706532	.	-	.	ID=Mmel_00005027-RA:exon:3369;Parent=Mmel_00005027-RA;
Scv2yLs_5872	maker	exon	6704400	6704525	.	-	.	ID=Mmel_00005027-RA:exon:3368;Parent=Mmel_00005027-RA;
Scv2yLs_5872	maker	exon	6702205	6702360	.	-	.	ID=Mmel_00005027-RA:exon:3367;Parent=Mmel_00005027-RA;
Scv2yLs_5872	maker	exon	6701865	6701929	.	-	.	ID=Mmel_00005027-RA:exon:3366;Parent=Mmel_00005027-RA;
Scv2yLs_5872	maker	exon	6701351	6701483	.	-	.	ID=Mmel_00005027-RA:exon:3365;Parent=Mmel_00005027-RA;
Scv2yLs_5872	maker	exon	6700054	6700145	.	-	.	ID=Mmel_00005027-RA:exon:3364;Parent=Mmel_00005027-RA;
Scv2yLs_5872	maker	exon	6698820	6698919	.	-	.	ID=Mmel_00005027-RA:exon:3363;Parent=Mmel_00005027-RA;
Scv2yLs_5872	maker	exon	6697586	6697725	.	-	.	ID=Mmel_00005027-RA:exon:3362;Parent=Mmel_00005027-RA;
Scv2yLs_5872	maker	exon	6695126	6695146	.	-	.	ID=Mmel_00005027-RA:exon:3361;Parent=Mmel_00005027-RA;
Scv2yLs_5872	maker	exon	6694054	6694165	.	-	.	ID=Mmel_00005027-RA:exon:3360;Parent=Mmel_00005027-RA;
Scv2yLs_5872	maker	exon	6693207	6693348	.	-	.	ID=Mmel_00005027-RA:exon:3359;Parent=Mmel_00005027-RA;
Scv2yLs_5872	maker	exon	6693025	6693118	.	-	.	ID=Mmel_00005027-RA:exon:3358;Parent=Mmel_00005027-RA;
Scv2yLs_5872	maker	exon	6692072	6692173	.	-	.	ID=Mmel_00005027-RA:exon:3357;Parent=Mmel_00005027-RA;
Scv2yLs_5872	maker	exon	6690930	6691025	.	-	.	ID=Mmel_00005027-RA:exon:3356;Parent=Mmel_00005027-RA;
Scv2yLs_5872	maker	exon	6690579	6690762	.	-	.	ID=Mmel_00005027-RA:exon:3355;Parent=Mmel_00005027-RA;
Scv2yLs_5872	maker	exon	6688769	6688885	.	-	.	ID=Mmel_00005027-RA:exon:3354;Parent=Mmel_00005027-RA;
Scv2yLs_5872	maker	five_prime_UTR	6730957	6730991	.	-	.	ID=Mmel_00005027-RA:five_prime_utr;Parent=Mmel_00005027-RA;
Scv2yLs_5872	maker	CDS	6730891	6730956	.	-	0	ID=Mmel_00005027-RA:cds;Parent=Mmel_00005027-RA;
Scv2yLs_5872	maker	CDS	6724608	6724736	.	-	0	ID=Mmel_00005027-RA:cds;Parent=Mmel_00005027-RA;
Scv2yLs_5872	maker	CDS	6723470	6723653	.	-	0	ID=Mmel_00005027-RA:cds;Parent=Mmel_00005027-RA;
Scv2yLs_5872	maker	CDS	6721460	6721690	.	-	2	ID=Mmel_00005027-RA:cds;Parent=Mmel_00005027-RA;
Scv2yLs_5872	maker	CDS	6719095	6719346	.	-	2	ID=Mmel_00005027-RA:cds;Parent=Mmel_00005027-RA;
Scv2yLs_5872	maker	CDS	6718253	6718347	.	-	2	ID=Mmel_00005027-RA:cds;Parent=Mmel_00005027-RA;
Scv2yLs_5872	maker	CDS	6717720	6717893	.	-	0	ID=Mmel_00005027-RA:cds;Parent=Mmel_00005027-RA;
Scv2yLs_5872	maker	CDS	6716292	6716460	.	-	0	ID=Mmel_00005027-RA:cds;Parent=Mmel_00005027-RA;
Scv2yLs_5872	maker	CDS	6714179	6714270	.	-	2	ID=Mmel_00005027-RA:cds;Parent=Mmel_00005027-RA;
Scv2yLs_5872	maker	CDS	6709795	6709877	.	-	0	ID=Mmel_00005027-RA:cds;Parent=Mmel_00005027-RA;
Scv2yLs_5872	maker	CDS	6708906	6708992	.	-	1	ID=Mmel_00005027-RA:cds;Parent=Mmel_00005027-RA;
Scv2yLs_5872	maker	CDS	6708004	6708168	.	-	1	ID=Mmel_00005027-RA:cds;Parent=Mmel_00005027-RA;
Scv2yLs_5872	maker	CDS	6706926	6707128	.	-	1	ID=Mmel_00005027-RA:cds;Parent=Mmel_00005027-RA;
Scv2yLs_5872	maker	CDS	6706640	6706789	.	-	2	ID=Mmel_00005027-RA:cds;Parent=Mmel_00005027-RA;
Scv2yLs_5872	maker	CDS	6706402	6706532	.	-	2	ID=Mmel_00005027-RA:cds;Parent=Mmel_00005027-RA;
Scv2yLs_5872	maker	CDS	6704400	6704525	.	-	0	ID=Mmel_00005027-RA:cds;Parent=Mmel_00005027-RA;
Scv2yLs_5872	maker	CDS	6702205	6702360	.	-	0	ID=Mmel_00005027-RA:cds;Parent=Mmel_00005027-RA;
Scv2yLs_5872	maker	CDS	6701865	6701929	.	-	0	ID=Mmel_00005027-RA:cds;Parent=Mmel_00005027-RA;
Scv2yLs_5872	maker	CDS	6701351	6701483	.	-	1	ID=Mmel_00005027-RA:cds;Parent=Mmel_00005027-RA;
Scv2yLs_5872	maker	CDS	6700054	6700145	.	-	0	ID=Mmel_00005027-RA:cds;Parent=Mmel_00005027-RA;
Scv2yLs_5872	maker	CDS	6698820	6698919	.	-	1	ID=Mmel_00005027-RA:cds;Parent=Mmel_00005027-RA;
Scv2yLs_5872	maker	CDS	6697586	6697725	.	-	0	ID=Mmel_00005027-RA:cds;Parent=Mmel_00005027-RA;
Scv2yLs_5872	maker	CDS	6695126	6695146	.	-	1	ID=Mmel_00005027-RA:cds;Parent=Mmel_00005027-RA;
Scv2yLs_5872	maker	CDS	6694054	6694165	.	-	1	ID=Mmel_00005027-RA:cds;Parent=Mmel_00005027-RA;
Scv2yLs_5872	maker	CDS	6693207	6693348	.	-	0	ID=Mmel_00005027-RA:cds;Parent=Mmel_00005027-RA;
Scv2yLs_5872	maker	CDS	6693025	6693118	.	-	2	ID=Mmel_00005027-RA:cds;Parent=Mmel_00005027-RA;
Scv2yLs_5872	maker	CDS	6692072	6692173	.	-	1	ID=Mmel_00005027-RA:cds;Parent=Mmel_00005027-RA;
Scv2yLs_5872	maker	CDS	6690930	6691025	.	-	1	ID=Mmel_00005027-RA:cds;Parent=Mmel_00005027-RA;
Scv2yLs_5872	maker	CDS	6690579	6690762	.	-	1	ID=Mmel_00005027-RA:cds;Parent=Mmel_00005027-RA;
Scv2yLs_5872	maker	CDS	6688769	6688885	.	-	0	ID=Mmel_00005027-RA:cds;Parent=Mmel_00005027-RA;
Scv2yLs_5872	maker	gene	6635918	6643552	.	-	.	ID=Mmel_00005025;Name=Mmel_00005025;Alias=maker-Scv2yLs_5872-snap-gene-66.9;Note=Similar to SPC22: Signal peptidase complex subunit 3 (Gallus gallus OX%3D9031);Dbxref=InterPro:IPR007653,PFAM:PF04573;Ontology_term=GO:0005787,GO:0006465,GO:0008233,GO:0016021;
Scv2yLs_5872	maker	mRNA	6635918	6643552	.	-	.	ID=Mmel_00005025-RA;Parent=Mmel_00005025;Name=Mmel_00005025-RA;Alias=maker-Scv2yLs_5872-snap-gene-66.9-mRNA-1;_AED=0.26;_QI=18|0.75|0.6|1|0.25|0.2|5|197|152;_eAED=0.26;Note=Similar to SPC22: Signal peptidase complex subunit 3 (Gallus gallus OX%3D9031);Dbxref=InterPro:IPR007653,PFAM:PF04573;Ontology_term=GO:0005787,GO:0006465,GO:0008233,GO:0016021;
Scv2yLs_5872	maker	exon	6635918	6636247	.	-	.	ID=Mmel_00005025-RA:exon:3388;Parent=Mmel_00005025-RA;
Scv2yLs_5872	maker	exon	6636691	6636806	.	-	.	ID=Mmel_00005025-RA:exon:3387;Parent=Mmel_00005025-RA;
Scv2yLs_5872	maker	exon	6638216	6638284	.	-	.	ID=Mmel_00005025-RA:exon:3386;Parent=Mmel_00005025-RA;
Scv2yLs_5872	maker	exon	6640844	6640895	.	-	.	ID=Mmel_00005025-RA:exon:3385;Parent=Mmel_00005025-RA;
Scv2yLs_5872	maker	exon	6643446	6643552	.	-	.	ID=Mmel_00005025-RA:exon:3384;Parent=Mmel_00005025-RA;
Scv2yLs_5872	maker	five_prime_UTR	6643535	6643552	.	-	.	ID=Mmel_00005025-RA:five_prime_utr;Parent=Mmel_00005025-RA;
Scv2yLs_5872	maker	CDS	6643446	6643534	.	-	0	ID=Mmel_00005025-RA:cds;Parent=Mmel_00005025-RA;
Scv2yLs_5872	maker	CDS	6640844	6640895	.	-	1	ID=Mmel_00005025-RA:cds;Parent=Mmel_00005025-RA;
Scv2yLs_5872	maker	CDS	6638216	6638284	.	-	0	ID=Mmel_00005025-RA:cds;Parent=Mmel_00005025-RA;
Scv2yLs_5872	maker	CDS	6636691	6636806	.	-	0	ID=Mmel_00005025-RA:cds;Parent=Mmel_00005025-RA;
Scv2yLs_5872	maker	CDS	6636115	6636247	.	-	1	ID=Mmel_00005025-RA:cds;Parent=Mmel_00005025-RA;
Scv2yLs_5872	maker	three_prime_UTR	6635918	6636114	.	-	.	ID=Mmel_00005025-RA:three_prime_utr;Parent=Mmel_00005025-RA;
Scv2yLs_5872	maker	gene	6526662	6628264	.	-	.	ID=Mmel_00005023;Name=Mmel_00005023;Alias=maker-Scv2yLs_5872-snap-gene-66.8;Note=Protein of unknown function;
Scv2yLs_5872	maker	mRNA	6526662	6628264	.	-	.	ID=Mmel_00005023-RA;Parent=Mmel_00005023;Name=Mmel_00005023-RA;Alias=maker-Scv2yLs_5872-snap-gene-66.8-mRNA-1;_AED=0.92;_QI=0|0|0|0|0.81|0.75|12|0|291;_eAED=0.92;Note=Protein of unknown function;
Scv2yLs_5872	maker	exon	6628258	6628264	.	-	.	ID=Mmel_00005023-RA:exon:3400;Parent=Mmel_00005023-RA;
Scv2yLs_5872	maker	exon	6608341	6608485	.	-	.	ID=Mmel_00005023-RA:exon:3399;Parent=Mmel_00005023-RA;
Scv2yLs_5872	maker	exon	6566211	6566290	.	-	.	ID=Mmel_00005023-RA:exon:3398;Parent=Mmel_00005023-RA;
Scv2yLs_5872	maker	exon	6559698	6559716	.	-	.	ID=Mmel_00005023-RA:exon:3397;Parent=Mmel_00005023-RA;
Scv2yLs_5872	maker	exon	6558456	6558491	.	-	.	ID=Mmel_00005023-RA:exon:3396;Parent=Mmel_00005023-RA;
Scv2yLs_5872	maker	exon	6551076	6551151	.	-	.	ID=Mmel_00005023-RA:exon:3395;Parent=Mmel_00005023-RA;
Scv2yLs_5872	maker	exon	6543529	6543645	.	-	.	ID=Mmel_00005023-RA:exon:3394;Parent=Mmel_00005023-RA;
Scv2yLs_5872	maker	exon	6542749	6542770	.	-	.	ID=Mmel_00005023-RA:exon:3393;Parent=Mmel_00005023-RA;
Scv2yLs_5872	maker	exon	6542517	6542525	.	-	.	ID=Mmel_00005023-RA:exon:3392;Parent=Mmel_00005023-RA;
Scv2yLs_5872	maker	exon	6541998	6542093	.	-	.	ID=Mmel_00005023-RA:exon:3391;Parent=Mmel_00005023-RA;
Scv2yLs_5872	maker	exon	6539034	6539217	.	-	.	ID=Mmel_00005023-RA:exon:3390;Parent=Mmel_00005023-RA;
Scv2yLs_5872	maker	exon	6526662	6526743	.	-	.	ID=Mmel_00005023-RA:exon:3389;Parent=Mmel_00005023-RA;
Scv2yLs_5872	maker	CDS	6628258	6628264	.	-	0	ID=Mmel_00005023-RA:cds;Parent=Mmel_00005023-RA;
Scv2yLs_5872	maker	CDS	6608341	6608485	.	-	2	ID=Mmel_00005023-RA:cds;Parent=Mmel_00005023-RA;
Scv2yLs_5872	maker	CDS	6566211	6566290	.	-	1	ID=Mmel_00005023-RA:cds;Parent=Mmel_00005023-RA;
Scv2yLs_5872	maker	CDS	6559698	6559716	.	-	2	ID=Mmel_00005023-RA:cds;Parent=Mmel_00005023-RA;
Scv2yLs_5872	maker	CDS	6558456	6558491	.	-	1	ID=Mmel_00005023-RA:cds;Parent=Mmel_00005023-RA;
Scv2yLs_5872	maker	CDS	6551076	6551151	.	-	1	ID=Mmel_00005023-RA:cds;Parent=Mmel_00005023-RA;
Scv2yLs_5872	maker	CDS	6543529	6543645	.	-	0	ID=Mmel_00005023-RA:cds;Parent=Mmel_00005023-RA;
Scv2yLs_5872	maker	CDS	6542749	6542770	.	-	0	ID=Mmel_00005023-RA:cds;Parent=Mmel_00005023-RA;
Scv2yLs_5872	maker	CDS	6542517	6542525	.	-	2	ID=Mmel_00005023-RA:cds;Parent=Mmel_00005023-RA;
Scv2yLs_5872	maker	CDS	6541998	6542093	.	-	2	ID=Mmel_00005023-RA:cds;Parent=Mmel_00005023-RA;
Scv2yLs_5872	maker	CDS	6539034	6539217	.	-	2	ID=Mmel_00005023-RA:cds;Parent=Mmel_00005023-RA;
Scv2yLs_5872	maker	CDS	6526662	6526743	.	-	1	ID=Mmel_00005023-RA:cds;Parent=Mmel_00005023-RA;
Scv2yLs_2286	maker	gene	4	471	.	+	.	ID=Mmel_00015024;Name=Mmel_00015024;Alias=augustus_masked-Scv2yLs_2286-processed-gene-0.0;Note=Similar to Cyb561d2: Cytochrome b561 domain-containing protein 2 (Rattus norvegicus OX%3D10116);Dbxref=InterPro:IPR006593,PFAM:PF03188;
Scv2yLs_2286	maker	mRNA	4	471	.	+	.	ID=Mmel_00015024-RA;Parent=Mmel_00015024;Name=Mmel_00015024-RA;Alias=augustus_masked-Scv2yLs_2286-processed-gene-0.0-mRNA-1;_AED=0.01;_QI=0|-1|0|1|-1|1|1|0|155;_eAED=0.01;Note=Similar to Cyb561d2: Cytochrome b561 domain-containing protein 2 (Rattus norvegicus OX%3D10116);Dbxref=InterPro:IPR006593,PFAM:PF03188;
Scv2yLs_2286	maker	exon	4	471	.	+	.	ID=Mmel_00015024-RA:exon:1460;Parent=Mmel_00015024-RA;
Scv2yLs_2286	maker	CDS	4	471	.	+	0	ID=Mmel_00015024-RA:cds;Parent=Mmel_00015024-RA;
Scv2yLs_8571	maker	gene	21771	22684	.	+	.	ID=Mmel_00013848;Name=Mmel_00013848;Alias=maker-Scv2yLs_8571-snap-gene-0.18;Note=Similar to SRRD: SRR1-like protein (Homo sapiens OX%3D9606);
Scv2yLs_8571	maker	mRNA	21771	22684	.	+	.	ID=Mmel_00013848-RA;Parent=Mmel_00013848;Name=Mmel_00013848-RA;Alias=maker-Scv2yLs_8571-snap-gene-0.18-mRNA-1;_AED=0.07;_QI=0|0|0|1|1|0.66|3|0|135;_eAED=0.07;Note=Similar to SRRD: SRR1-like protein (Homo sapiens OX%3D9606);
Scv2yLs_8571	maker	exon	21771	21925	.	+	.	ID=Mmel_00013848-RA:exon:1724;Parent=Mmel_00013848-RA;
Scv2yLs_8571	maker	exon	22153	22198	.	+	.	ID=Mmel_00013848-RA:exon:1725;Parent=Mmel_00013848-RA;
Scv2yLs_8571	maker	exon	22478	22684	.	+	.	ID=Mmel_00013848-RA:exon:1726;Parent=Mmel_00013848-RA;
Scv2yLs_8571	maker	CDS	21771	21925	.	+	0	ID=Mmel_00013848-RA:cds;Parent=Mmel_00013848-RA;
Scv2yLs_8571	maker	CDS	22153	22198	.	+	1	ID=Mmel_00013848-RA:cds;Parent=Mmel_00013848-RA;
Scv2yLs_8571	maker	CDS	22478	22684	.	+	0	ID=Mmel_00013848-RA:cds;Parent=Mmel_00013848-RA;
Scv2yLs_8571	maker	gene	46994	49623	.	+	.	ID=Mmel_00013850;Name=Mmel_00013850;Alias=maker-Scv2yLs_8571-augustus-gene-0.14;Note=Similar to CRYBB1: Beta-crystallin B1 (Gallus gallus OX%3D9031);Dbxref=InterPro:IPR001064,PFAM:PF00030;
Scv2yLs_8571	maker	mRNA	46994	49623	.	+	.	ID=Mmel_00013850-RA;Parent=Mmel_00013850;Name=Mmel_00013850-RA;Alias=maker-Scv2yLs_8571-augustus-gene-0.14-mRNA-1;_AED=0.24;_QI=0|0|0|1|1|1|3|0|131;_eAED=0.24;Note=Similar to CRYBB1: Beta-crystallin B1 (Gallus gallus OX%3D9031);Dbxref=InterPro:IPR001064,PFAM:PF00030;
Scv2yLs_8571	maker	exon	46994	47134	.	+	.	ID=Mmel_00013850-RA:exon:1727;Parent=Mmel_00013850-RA;
Scv2yLs_8571	maker	exon	47873	47991	.	+	.	ID=Mmel_00013850-RA:exon:1728;Parent=Mmel_00013850-RA;
Scv2yLs_8571	maker	exon	49491	49623	.	+	.	ID=Mmel_00013850-RA:exon:1729;Parent=Mmel_00013850-RA;
Scv2yLs_8571	maker	CDS	46994	47134	.	+	0	ID=Mmel_00013850-RA:cds;Parent=Mmel_00013850-RA;
Scv2yLs_8571	maker	CDS	47873	47991	.	+	0	ID=Mmel_00013850-RA:cds;Parent=Mmel_00013850-RA;
Scv2yLs_8571	maker	CDS	49491	49623	.	+	1	ID=Mmel_00013850-RA:cds;Parent=Mmel_00013850-RA;
Scv2yLs_8571	maker	gene	1843	3561	.	+	.	ID=Mmel_00013846;Name=Mmel_00013846;Alias=maker-Scv2yLs_8571-augustus-gene-0.12;Note=Similar to Asphd2: Aspartate beta-hydroxylase domain-containing protein 2 (Mus musculus OX%3D10090);Dbxref=InterPro:IPR007803,PFAM:PF05118;Ontology_term=GO:0018193;
Scv2yLs_8571	maker	mRNA	1843	3561	.	+	.	ID=Mmel_00013846-RA;Parent=Mmel_00013846;Name=Mmel_00013846-RA;Alias=maker-Scv2yLs_8571-augustus-gene-0.12-mRNA-1;_AED=0.27;_QI=0|0|0|0|1|1|2|0|73;_eAED=0.27;Note=Similar to Asphd2: Aspartate beta-hydroxylase domain-containing protein 2 (Mus musculus OX%3D10090);Dbxref=InterPro:IPR007803,PFAM:PF05118;Ontology_term=GO:0018193;
Scv2yLs_8571	maker	exon	1843	1954	.	+	.	ID=Mmel_00013846-RA:exon:1730;Parent=Mmel_00013846-RA;
Scv2yLs_8571	maker	exon	3452	3561	.	+	.	ID=Mmel_00013846-RA:exon:1731;Parent=Mmel_00013846-RA;
Scv2yLs_8571	maker	CDS	1843	1954	.	+	0	ID=Mmel_00013846-RA:cds;Parent=Mmel_00013846-RA;
Scv2yLs_8571	maker	CDS	3452	3561	.	+	2	ID=Mmel_00013846-RA:cds;Parent=Mmel_00013846-RA;
Scv2yLs_8571	maker	gene	23759	31632	.	-	.	ID=Mmel_00013849;Name=Mmel_00013849;Alias=maker-Scv2yLs_8571-snap-gene-0.21;Note=Similar to TFIP11: Tuftelin-interacting protein 11 (Gallus gallus OX%3D9031);Dbxref=InterPro:IPR000467,InterPro:IPR022159,InterPro:IPR022783,PFAM:PF01585,PFAM:PF07842,PFAM:PF12457;Ontology_term=GO:0003676;
Scv2yLs_8571	maker	mRNA	23759	31632	.	-	.	ID=Mmel_00013849-RA;Parent=Mmel_00013849;Name=Mmel_00013849-RA;Alias=maker-Scv2yLs_8571-snap-gene-0.21-mRNA-1;_AED=0.09;_QI=0|0|0|0.92|0.83|0.84|13|0|829;_eAED=0.09;Note=Similar to TFIP11: Tuftelin-interacting protein 11 (Gallus gallus OX%3D9031);Dbxref=InterPro:IPR000467,InterPro:IPR022159,InterPro:IPR022783,PFAM:PF01585,PFAM:PF07842,PFAM:PF12457;Ontology_term=GO:0003676;
Scv2yLs_8571	maker	exon	31543	31632	.	-	.	ID=Mmel_00013849-RA:exon:1744;Parent=Mmel_00013849-RA;
Scv2yLs_8571	maker	exon	31294	31406	.	-	.	ID=Mmel_00013849-RA:exon:1743;Parent=Mmel_00013849-RA;
Scv2yLs_8571	maker	exon	30610	30763	.	-	.	ID=Mmel_00013849-RA:exon:1742;Parent=Mmel_00013849-RA;
Scv2yLs_8571	maker	exon	29809	29965	.	-	.	ID=Mmel_00013849-RA:exon:1741;Parent=Mmel_00013849-RA;
Scv2yLs_8571	maker	exon	29497	29624	.	-	.	ID=Mmel_00013849-RA:exon:1740;Parent=Mmel_00013849-RA;
Scv2yLs_8571	maker	exon	28877	29029	.	-	.	ID=Mmel_00013849-RA:exon:1739;Parent=Mmel_00013849-RA;
Scv2yLs_8571	maker	exon	27711	28220	.	-	.	ID=Mmel_00013849-RA:exon:1738;Parent=Mmel_00013849-RA;
Scv2yLs_8571	maker	exon	26807	26913	.	-	.	ID=Mmel_00013849-RA:exon:1737;Parent=Mmel_00013849-RA;
Scv2yLs_8571	maker	exon	26405	26573	.	-	.	ID=Mmel_00013849-RA:exon:1736;Parent=Mmel_00013849-RA;
Scv2yLs_8571	maker	exon	25966	26209	.	-	.	ID=Mmel_00013849-RA:exon:1735;Parent=Mmel_00013849-RA;
Scv2yLs_8571	maker	exon	25253	25395	.	-	.	ID=Mmel_00013849-RA:exon:1734;Parent=Mmel_00013849-RA;
Scv2yLs_8571	maker	exon	24652	24817	.	-	.	ID=Mmel_00013849-RA:exon:1733;Parent=Mmel_00013849-RA;
Scv2yLs_8571	maker	exon	23759	24114	.	-	.	ID=Mmel_00013849-RA:exon:1732;Parent=Mmel_00013849-RA;
Scv2yLs_8571	maker	CDS	31543	31632	.	-	0	ID=Mmel_00013849-RA:cds;Parent=Mmel_00013849-RA;
Scv2yLs_8571	maker	CDS	31294	31406	.	-	0	ID=Mmel_00013849-RA:cds;Parent=Mmel_00013849-RA;
Scv2yLs_8571	maker	CDS	30610	30763	.	-	1	ID=Mmel_00013849-RA:cds;Parent=Mmel_00013849-RA;
Scv2yLs_8571	maker	CDS	29809	29965	.	-	0	ID=Mmel_00013849-RA:cds;Parent=Mmel_00013849-RA;
Scv2yLs_8571	maker	CDS	29497	29624	.	-	2	ID=Mmel_00013849-RA:cds;Parent=Mmel_00013849-RA;
Scv2yLs_8571	maker	CDS	28877	29029	.	-	0	ID=Mmel_00013849-RA:cds;Parent=Mmel_00013849-RA;
Scv2yLs_8571	maker	CDS	27711	28220	.	-	0	ID=Mmel_00013849-RA:cds;Parent=Mmel_00013849-RA;
Scv2yLs_8571	maker	CDS	26807	26913	.	-	0	ID=Mmel_00013849-RA:cds;Parent=Mmel_00013849-RA;
Scv2yLs_8571	maker	CDS	26405	26573	.	-	1	ID=Mmel_00013849-RA:cds;Parent=Mmel_00013849-RA;
Scv2yLs_8571	maker	CDS	25966	26209	.	-	0	ID=Mmel_00013849-RA:cds;Parent=Mmel_00013849-RA;
Scv2yLs_8571	maker	CDS	25253	25395	.	-	2	ID=Mmel_00013849-RA:cds;Parent=Mmel_00013849-RA;
Scv2yLs_8571	maker	CDS	24652	24817	.	-	0	ID=Mmel_00013849-RA:cds;Parent=Mmel_00013849-RA;
Scv2yLs_8571	maker	CDS	23759	24114	.	-	2	ID=Mmel_00013849-RA:cds;Parent=Mmel_00013849-RA;
Scv2yLs_8571	maker	gene	7933	21080	.	-	.	ID=Mmel_00013847;Name=Mmel_00013847;Alias=maker-Scv2yLs_8571-snap-gene-0.20;Note=Similar to HPS4: Hermansky-Pudlak syndrome 4 protein (Homo sapiens OX%3D9606);
Scv2yLs_8571	maker	mRNA	7933	21080	.	-	.	ID=Mmel_00013847-RA;Parent=Mmel_00013847;Name=Mmel_00013847-RA;Alias=maker-Scv2yLs_8571-snap-gene-0.20-mRNA-1;_AED=0.24;_QI=0|0|0|1|0.62|0.44|9|0|398;_eAED=0.24;Note=Similar to HPS4: Hermansky-Pudlak syndrome 4 protein (Homo sapiens OX%3D9606);
Scv2yLs_8571	maker	exon	20964	21080	.	-	.	ID=Mmel_00013847-RA:exon:1753;Parent=Mmel_00013847-RA;
Scv2yLs_8571	maker	exon	20766	20860	.	-	.	ID=Mmel_00013847-RA:exon:1752;Parent=Mmel_00013847-RA;
Scv2yLs_8571	maker	exon	18920	19010	.	-	.	ID=Mmel_00013847-RA:exon:1751;Parent=Mmel_00013847-RA;
Scv2yLs_8571	maker	exon	18163	18302	.	-	.	ID=Mmel_00013847-RA:exon:1750;Parent=Mmel_00013847-RA;
Scv2yLs_8571	maker	exon	13762	13896	.	-	.	ID=Mmel_00013847-RA:exon:1749;Parent=Mmel_00013847-RA;
Scv2yLs_8571	maker	exon	12425	12632	.	-	.	ID=Mmel_00013847-RA:exon:1748;Parent=Mmel_00013847-RA;
Scv2yLs_8571	maker	exon	10013	10145	.	-	.	ID=Mmel_00013847-RA:exon:1747;Parent=Mmel_00013847-RA;
Scv2yLs_8571	maker	exon	9649	9757	.	-	.	ID=Mmel_00013847-RA:exon:1746;Parent=Mmel_00013847-RA;
Scv2yLs_8571	maker	exon	7933	8098	.	-	.	ID=Mmel_00013847-RA:exon:1745;Parent=Mmel_00013847-RA;
Scv2yLs_8571	maker	CDS	20964	21080	.	-	0	ID=Mmel_00013847-RA:cds;Parent=Mmel_00013847-RA;
Scv2yLs_8571	maker	CDS	20766	20860	.	-	0	ID=Mmel_00013847-RA:cds;Parent=Mmel_00013847-RA;
Scv2yLs_8571	maker	CDS	18920	19010	.	-	1	ID=Mmel_00013847-RA:cds;Parent=Mmel_00013847-RA;
Scv2yLs_8571	maker	CDS	18163	18302	.	-	0	ID=Mmel_00013847-RA:cds;Parent=Mmel_00013847-RA;
Scv2yLs_8571	maker	CDS	13762	13896	.	-	1	ID=Mmel_00013847-RA:cds;Parent=Mmel_00013847-RA;
Scv2yLs_8571	maker	CDS	12425	12632	.	-	1	ID=Mmel_00013847-RA:cds;Parent=Mmel_00013847-RA;
Scv2yLs_8571	maker	CDS	10013	10145	.	-	0	ID=Mmel_00013847-RA:cds;Parent=Mmel_00013847-RA;
Scv2yLs_8571	maker	CDS	9649	9757	.	-	2	ID=Mmel_00013847-RA:cds;Parent=Mmel_00013847-RA;
Scv2yLs_8571	maker	CDS	7933	8098	.	-	1	ID=Mmel_00013847-RA:cds;Parent=Mmel_00013847-RA;
Scv2yLs_8695	maker	gene	4066	4626	.	+	.	ID=Mmel_00014698;Name=Mmel_00014698;Alias=maker-Scv2yLs_8695-augustus-gene-0.1;Note=Similar to Gba2: Non-lysosomal glucosylceramidase (Mus musculus OX%3D10090);Dbxref=InterPro:IPR024462,PFAM:PF12215;
Scv2yLs_8695	maker	mRNA	4066	4626	.	+	.	ID=Mmel_00014698-RA;Parent=Mmel_00014698;Name=Mmel_00014698-RA;Alias=maker-Scv2yLs_8695-augustus-gene-0.1-mRNA-1;_AED=0.29;_QI=0|0|0|0|0|0|2|0|93;_eAED=0.29;Note=Similar to Gba2: Non-lysosomal glucosylceramidase (Mus musculus OX%3D10090);Dbxref=InterPro:IPR024462,PFAM:PF12215;
Scv2yLs_8695	maker	exon	4066	4217	.	+	.	ID=Mmel_00014698-RA:exon:1816;Parent=Mmel_00014698-RA;
Scv2yLs_8695	maker	exon	4497	4626	.	+	.	ID=Mmel_00014698-RA:exon:1817;Parent=Mmel_00014698-RA;
Scv2yLs_8695	maker	CDS	4066	4217	.	+	0	ID=Mmel_00014698-RA:cds;Parent=Mmel_00014698-RA;
Scv2yLs_8695	maker	CDS	4497	4626	.	+	1	ID=Mmel_00014698-RA:cds;Parent=Mmel_00014698-RA;
Scv2yLs_5813	maker	gene	47637	56701	.	+	.	ID=Mmel_00013599;Name=Mmel_00013599;Alias=maker-Scv2yLs_5813-snap-gene-0.1;Note=Similar to SELENON: Selenoprotein N (Homo sapiens OX%3D9606);
Scv2yLs_5813	maker	mRNA	47637	56701	.	+	.	ID=Mmel_00013599-RA;Parent=Mmel_00013599;Name=Mmel_00013599-RA;Alias=maker-Scv2yLs_5813-snap-gene-0.1-mRNA-1;_AED=0.38;_QI=0|0|0|0.91|0.72|0.83|12|0|494;_eAED=0.41;Note=Similar to SELENON: Selenoprotein N (Homo sapiens OX%3D9606);
Scv2yLs_5813	maker	exon	47637	47666	.	+	.	ID=Mmel_00013599-RA:exon:1218;Parent=Mmel_00013599-RA;
Scv2yLs_5813	maker	exon	48075	48192	.	+	.	ID=Mmel_00013599-RA:exon:1219;Parent=Mmel_00013599-RA;
Scv2yLs_5813	maker	exon	49135	49265	.	+	.	ID=Mmel_00013599-RA:exon:1220;Parent=Mmel_00013599-RA;
Scv2yLs_5813	maker	exon	49659	49871	.	+	.	ID=Mmel_00013599-RA:exon:1221;Parent=Mmel_00013599-RA;
Scv2yLs_5813	maker	exon	50532	50656	.	+	.	ID=Mmel_00013599-RA:exon:1222;Parent=Mmel_00013599-RA;
Scv2yLs_5813	maker	exon	51359	51496	.	+	.	ID=Mmel_00013599-RA:exon:1223;Parent=Mmel_00013599-RA;
Scv2yLs_5813	maker	exon	52392	52473	.	+	.	ID=Mmel_00013599-RA:exon:1224;Parent=Mmel_00013599-RA;
Scv2yLs_5813	maker	exon	53335	53523	.	+	.	ID=Mmel_00013599-RA:exon:1225;Parent=Mmel_00013599-RA;
Scv2yLs_5813	maker	exon	54590	54662	.	+	.	ID=Mmel_00013599-RA:exon:1226;Parent=Mmel_00013599-RA;
Scv2yLs_5813	maker	exon	55397	55509	.	+	.	ID=Mmel_00013599-RA:exon:1227;Parent=Mmel_00013599-RA;
Scv2yLs_5813	maker	exon	56100	56201	.	+	.	ID=Mmel_00013599-RA:exon:1228;Parent=Mmel_00013599-RA;
Scv2yLs_5813	maker	exon	56531	56701	.	+	.	ID=Mmel_00013599-RA:exon:1229;Parent=Mmel_00013599-RA;
Scv2yLs_5813	maker	CDS	47637	47666	.	+	0	ID=Mmel_00013599-RA:cds;Parent=Mmel_00013599-RA;
Scv2yLs_5813	maker	CDS	48075	48192	.	+	0	ID=Mmel_00013599-RA:cds;Parent=Mmel_00013599-RA;
Scv2yLs_5813	maker	CDS	49135	49265	.	+	2	ID=Mmel_00013599-RA:cds;Parent=Mmel_00013599-RA;
Scv2yLs_5813	maker	CDS	49659	49871	.	+	0	ID=Mmel_00013599-RA:cds;Parent=Mmel_00013599-RA;
Scv2yLs_5813	maker	CDS	50532	50656	.	+	0	ID=Mmel_00013599-RA:cds;Parent=Mmel_00013599-RA;
Scv2yLs_5813	maker	CDS	51359	51496	.	+	1	ID=Mmel_00013599-RA:cds;Parent=Mmel_00013599-RA;
Scv2yLs_5813	maker	CDS	52392	52473	.	+	1	ID=Mmel_00013599-RA:cds;Parent=Mmel_00013599-RA;
Scv2yLs_5813	maker	CDS	53335	53523	.	+	0	ID=Mmel_00013599-RA:cds;Parent=Mmel_00013599-RA;
Scv2yLs_5813	maker	CDS	54590	54662	.	+	0	ID=Mmel_00013599-RA:cds;Parent=Mmel_00013599-RA;
Scv2yLs_5813	maker	CDS	55397	55509	.	+	2	ID=Mmel_00013599-RA:cds;Parent=Mmel_00013599-RA;
Scv2yLs_5813	maker	CDS	56100	56201	.	+	0	ID=Mmel_00013599-RA:cds;Parent=Mmel_00013599-RA;
Scv2yLs_5813	maker	CDS	56531	56701	.	+	0	ID=Mmel_00013599-RA:cds;Parent=Mmel_00013599-RA;
Scv2yLs_5813	maker	pseudogene	59496	60886	.	+	.	ID=Mmel_00013600;Name=Mmel_00013600;Alias=snap_masked-Scv2yLs_5813-processed-gene-0.12;Note=Similar to MTFR1L: Mitochondrial fission regulator 1-like (Bos taurus OX%3D9913);Dbxref=InterPro:IPR007972,PFAM:PF05308;gene_biotype=pseudogene;pseudo=true
Scv2yLs_5813	maker	exon	59496	59503	.	+	.	ID=Mmel_00013600-RA:exon:1230;Parent=Mmel_00013600-RA;
Scv2yLs_5813	maker	exon	59813	60024	.	+	.	ID=Mmel_00013600-RA:exon:1231;Parent=Mmel_00013600-RA;
Scv2yLs_5813	maker	exon	60376	60503	.	+	.	ID=Mmel_00013600-RA:exon:1232;Parent=Mmel_00013600-RA;
Scv2yLs_5813	maker	exon	60509	60886	.	+	.	ID=Mmel_00013600-RA:exon:1233;Parent=Mmel_00013600-RA;
Scv2yLs_5813	maker	gene	65068	66090	.	-	.	ID=Mmel_00013601;Name=Mmel_00013601;Alias=augustus_masked-Scv2yLs_5813-processed-gene-0.21;Note=Similar to PAQR7: Membrane progestin receptor alpha (Homo sapiens OX%3D9606);Dbxref=InterPro:IPR004254,PFAM:PF03006;Ontology_term=GO:0016021;
Scv2yLs_5813	maker	mRNA	65068	66090	.	-	.	ID=Mmel_00013601-RA;Parent=Mmel_00013601;Name=Mmel_00013601-RA;Alias=augustus_masked-Scv2yLs_5813-processed-gene-0.21-mRNA-1;_AED=0.00;_QI=0|-1|0|1|-1|1|1|0|340;_eAED=0.00;Note=Similar to PAQR7: Membrane progestin receptor alpha (Homo sapiens OX%3D9606);Dbxref=InterPro:IPR004254,PFAM:PF03006;Ontology_term=GO:0016021;
Scv2yLs_5813	maker	exon	65068	66090	.	-	.	ID=Mmel_00013601-RA:exon:1234;Parent=Mmel_00013601-RA;
Scv2yLs_5813	maker	CDS	65068	66090	.	-	0	ID=Mmel_00013601-RA:cds;Parent=Mmel_00013601-RA;
Scv2yLs_5813	maker	gene	67821	70519	.	-	.	ID=Mmel_00013602;Name=Mmel_00013602;Alias=maker-Scv2yLs_5813-augustus-gene-0.6;Note=Similar to STMN1: Stathmin (Gallus gallus OX%3D9031);Dbxref=InterPro:IPR000956,PFAM:PF00836;Ontology_term=GO:0031110;
Scv2yLs_5813	maker	mRNA	67821	70519	.	-	.	ID=Mmel_00013602-RA;Parent=Mmel_00013602;Name=Mmel_00013602-RA;Alias=maker-Scv2yLs_5813-augustus-gene-0.6-mRNA-1;_AED=0.18;_QI=60|1|1|1|0.66|0.75|4|446|148;_eAED=0.18;Note=Similar to STMN1: Stathmin (Gallus gallus OX%3D9031);Dbxref=InterPro:IPR000956,PFAM:PF00836;Ontology_term=GO:0031110;
Scv2yLs_5813	maker	exon	67821	68335	.	-	.	ID=Mmel_00013602-RA:exon:1238;Parent=Mmel_00013602-RA;
Scv2yLs_5813	maker	exon	68611	68802	.	-	.	ID=Mmel_00013602-RA:exon:1237;Parent=Mmel_00013602-RA;
Scv2yLs_5813	maker	exon	69609	69781	.	-	.	ID=Mmel_00013602-RA:exon:1236;Parent=Mmel_00013602-RA;
Scv2yLs_5813	maker	exon	70447	70519	.	-	.	ID=Mmel_00013602-RA:exon:1235;Parent=Mmel_00013602-RA;
Scv2yLs_5813	maker	five_prime_UTR	70460	70519	.	-	.	ID=Mmel_00013602-RA:five_prime_utr;Parent=Mmel_00013602-RA;
Scv2yLs_5813	maker	CDS	70447	70459	.	-	0	ID=Mmel_00013602-RA:cds;Parent=Mmel_00013602-RA;
Scv2yLs_5813	maker	CDS	69609	69781	.	-	2	ID=Mmel_00013602-RA:cds;Parent=Mmel_00013602-RA;
Scv2yLs_5813	maker	CDS	68611	68802	.	-	0	ID=Mmel_00013602-RA:cds;Parent=Mmel_00013602-RA;
Scv2yLs_5813	maker	CDS	68267	68335	.	-	0	ID=Mmel_00013602-RA:cds;Parent=Mmel_00013602-RA;
Scv2yLs_5813	maker	three_prime_UTR	67821	68266	.	-	.	ID=Mmel_00013602-RA:three_prime_utr;Parent=Mmel_00013602-RA;
Scv2yLs_5813	maker	gene	38603	42145	.	-	.	ID=Mmel_00013598;Name=Mmel_00013598;Alias=maker-Scv2yLs_5813-augustus-gene-0.5;Note=Protein of unknown function;Dbxref=InterPro:IPR001382,PFAM:PF01532;Ontology_term=GO:0004571,GO:0005509,GO:0016020;
Scv2yLs_5813	maker	mRNA	38603	42145	.	-	.	ID=Mmel_00013598-RA;Parent=Mmel_00013598;Name=Mmel_00013598-RA;Alias=maker-Scv2yLs_5813-augustus-gene-0.5-mRNA-1;_AED=0.62;_QI=0|0|0|0|0.5|0|3|0|89;_eAED=0.62;Note=Protein of unknown function;Dbxref=InterPro:IPR001382,PFAM:PF01532;Ontology_term=GO:0004571,GO:0005509,GO:0016020;
Scv2yLs_5813	maker	exon	42091	42145	.	-	.	ID=Mmel_00013598-RA:exon:1241;Parent=Mmel_00013598-RA;
Scv2yLs_5813	maker	exon	40825	40940	.	-	.	ID=Mmel_00013598-RA:exon:1240;Parent=Mmel_00013598-RA;
Scv2yLs_5813	maker	exon	38603	38698	.	-	.	ID=Mmel_00013598-RA:exon:1239;Parent=Mmel_00013598-RA;
Scv2yLs_5813	maker	CDS	42091	42145	.	-	0	ID=Mmel_00013598-RA:cds;Parent=Mmel_00013598-RA;
Scv2yLs_5813	maker	CDS	40825	40940	.	-	2	ID=Mmel_00013598-RA:cds;Parent=Mmel_00013598-RA;
Scv2yLs_5813	maker	CDS	38603	38698	.	-	0	ID=Mmel_00013598-RA:cds;Parent=Mmel_00013598-RA;
Scv2yLs_1837	maker	gene	10885	16949	.	-	.	ID=Mmel_00014355;Name=Mmel_00014355;Alias=maker-Scv2yLs_1837-snap-gene-0.7;Note=Similar to TANGO6: Transport and Golgi organization protein 6 homolog (Homo sapiens OX%3D9606);
Scv2yLs_1837	maker	mRNA	10885	16949	.	-	.	ID=Mmel_00014355-RA;Parent=Mmel_00014355;Name=Mmel_00014355-RA;Alias=maker-Scv2yLs_1837-snap-gene-0.7-mRNA-1;_AED=0.29;_QI=0|0|0|0|1|1|7|0|300;_eAED=0.29;Note=Similar to TANGO6: Transport and Golgi organization protein 6 homolog (Homo sapiens OX%3D9606);
Scv2yLs_1837	maker	exon	16833	16949	.	-	.	ID=Mmel_00014355-RA:exon:960;Parent=Mmel_00014355-RA;
Scv2yLs_1837	maker	exon	15996	16116	.	-	.	ID=Mmel_00014355-RA:exon:959;Parent=Mmel_00014355-RA;
Scv2yLs_1837	maker	exon	15184	15308	.	-	.	ID=Mmel_00014355-RA:exon:958;Parent=Mmel_00014355-RA;
Scv2yLs_1837	maker	exon	14583	14745	.	-	.	ID=Mmel_00014355-RA:exon:957;Parent=Mmel_00014355-RA;
Scv2yLs_1837	maker	exon	14014	14096	.	-	.	ID=Mmel_00014355-RA:exon:956;Parent=Mmel_00014355-RA;
Scv2yLs_1837	maker	exon	12391	12503	.	-	.	ID=Mmel_00014355-RA:exon:955;Parent=Mmel_00014355-RA;
Scv2yLs_1837	maker	exon	10885	11065	.	-	.	ID=Mmel_00014355-RA:exon:954;Parent=Mmel_00014355-RA;
Scv2yLs_1837	maker	CDS	16833	16949	.	-	0	ID=Mmel_00014355-RA:cds;Parent=Mmel_00014355-RA;
Scv2yLs_1837	maker	CDS	15996	16116	.	-	0	ID=Mmel_00014355-RA:cds;Parent=Mmel_00014355-RA;
Scv2yLs_1837	maker	CDS	15184	15308	.	-	2	ID=Mmel_00014355-RA:cds;Parent=Mmel_00014355-RA;
Scv2yLs_1837	maker	CDS	14583	14745	.	-	0	ID=Mmel_00014355-RA:cds;Parent=Mmel_00014355-RA;
Scv2yLs_1837	maker	CDS	14014	14096	.	-	2	ID=Mmel_00014355-RA:cds;Parent=Mmel_00014355-RA;
Scv2yLs_1837	maker	CDS	12391	12503	.	-	0	ID=Mmel_00014355-RA:cds;Parent=Mmel_00014355-RA;
Scv2yLs_1837	maker	CDS	10885	11065	.	-	1	ID=Mmel_00014355-RA:cds;Parent=Mmel_00014355-RA;
Scv2yLs_1908	maker	gene	747	1277	.	-	.	ID=Mmel_00015069;Name=Mmel_00015069;Alias=augustus_masked-Scv2yLs_1908-processed-gene-0.1;Note=Similar to Epidermal differentiation-specific protein (Cynops pyrrhogaster OX%3D8330);Dbxref=InterPro:IPR001064,PFAM:PF00030;
Scv2yLs_1908	maker	mRNA	747	1277	.	-	.	ID=Mmel_00015069-RA;Parent=Mmel_00015069;Name=Mmel_00015069-RA;Alias=augustus_masked-Scv2yLs_1908-processed-gene-0.1-mRNA-1;_AED=0.00;_QI=0|-1|0|1|-1|1|1|0|176;_eAED=0.00;Note=Similar to Epidermal differentiation-specific protein (Cynops pyrrhogaster OX%3D8330);Dbxref=InterPro:IPR001064,PFAM:PF00030;
Scv2yLs_1908	maker	exon	747	1277	.	-	.	ID=Mmel_00015069-RA:exon:1;Parent=Mmel_00015069-RA;
Scv2yLs_1908	maker	CDS	747	1277	.	-	0	ID=Mmel_00015069-RA:cds;Parent=Mmel_00015069-RA;
Scv2yLs_13276	maker	gene	29022	41538	.	+	.	ID=Mmel_00012860;Name=Mmel_00012860;Alias=maker-Scv2yLs_13276-snap-gene-0.32;Note=Similar to MMP24: Matrix metalloproteinase-24 (Homo sapiens OX%3D9606);Dbxref=InterPro:IPR001818,InterPro:IPR018487,InterPro:IPR021805,PFAM:PF00045,PFAM:PF00413,PFAM:PF11857;Ontology_term=GO:0004222,GO:0006508,GO:0008270,GO:0031012;
Scv2yLs_13276	maker	mRNA	29022	41538	.	+	.	ID=Mmel_00012860-RA;Parent=Mmel_00012860;Name=Mmel_00012860-RA;Alias=maker-Scv2yLs_13276-snap-gene-0.32-mRNA-1;_AED=0.27;_QI=0|0|0|0.83|0.8|0.66|6|0|382;_eAED=0.27;Note=Similar to MMP24: Matrix metalloproteinase-24 (Homo sapiens OX%3D9606);Dbxref=InterPro:IPR001818,InterPro:IPR018487,InterPro:IPR021805,PFAM:PF00045,PFAM:PF00413,PFAM:PF11857;Ontology_term=GO:0004222,GO:0006508,GO:0008270,GO:0031012;
Scv2yLs_13276	maker	exon	29022	29052	.	+	.	ID=Mmel_00012860-RA:exon:2230;Parent=Mmel_00012860-RA;
Scv2yLs_13276	maker	exon	29096	29257	.	+	.	ID=Mmel_00012860-RA:exon:2231;Parent=Mmel_00012860-RA;
Scv2yLs_13276	maker	exon	37123	37337	.	+	.	ID=Mmel_00012860-RA:exon:2232;Parent=Mmel_00012860-RA;
Scv2yLs_13276	maker	exon	38637	38775	.	+	.	ID=Mmel_00012860-RA:exon:2233;Parent=Mmel_00012860-RA;
Scv2yLs_13276	maker	exon	39672	39938	.	+	.	ID=Mmel_00012860-RA:exon:2234;Parent=Mmel_00012860-RA;
Scv2yLs_13276	maker	exon	41207	41538	.	+	.	ID=Mmel_00012860-RA:exon:2235;Parent=Mmel_00012860-RA;
Scv2yLs_13276	maker	CDS	29022	29052	.	+	0	ID=Mmel_00012860-RA:cds;Parent=Mmel_00012860-RA;
Scv2yLs_13276	maker	CDS	29096	29257	.	+	2	ID=Mmel_00012860-RA:cds;Parent=Mmel_00012860-RA;
Scv2yLs_13276	maker	CDS	37123	37337	.	+	2	ID=Mmel_00012860-RA:cds;Parent=Mmel_00012860-RA;
Scv2yLs_13276	maker	CDS	38637	38775	.	+	0	ID=Mmel_00012860-RA:cds;Parent=Mmel_00012860-RA;
Scv2yLs_13276	maker	CDS	39672	39938	.	+	2	ID=Mmel_00012860-RA:cds;Parent=Mmel_00012860-RA;
Scv2yLs_13276	maker	CDS	41207	41538	.	+	2	ID=Mmel_00012860-RA:cds;Parent=Mmel_00012860-RA;
Scv2yLs_13276	maker	gene	153638	163118	.	+	.	ID=Mmel_00012865;Name=Mmel_00012865;Alias=maker-Scv2yLs_13276-augustus-gene-0.40;Note=Similar to CEP250: Centrosome-associated protein CEP250 (Homo sapiens OX%3D9606);Dbxref=PFAM:PF15035;
Scv2yLs_13276	maker	mRNA	153638	163118	.	+	.	ID=Mmel_00012865-RA;Parent=Mmel_00012865;Name=Mmel_00012865-RA;Alias=maker-Scv2yLs_13276-augustus-gene-0.40-mRNA-1;_AED=0.28;_QI=0|0|0|0.85|1|1|14|0|641;_eAED=0.28;Note=Similar to CEP250: Centrosome-associated protein CEP250 (Homo sapiens OX%3D9606);Dbxref=PFAM:PF15035;
Scv2yLs_13276	maker	exon	153638	153694	.	+	.	ID=Mmel_00012865-RA:exon:2236;Parent=Mmel_00012865-RA;
Scv2yLs_13276	maker	exon	154353	154435	.	+	.	ID=Mmel_00012865-RA:exon:2237;Parent=Mmel_00012865-RA;
Scv2yLs_13276	maker	exon	155002	155167	.	+	.	ID=Mmel_00012865-RA:exon:2238;Parent=Mmel_00012865-RA;
Scv2yLs_13276	maker	exon	156506	156612	.	+	.	ID=Mmel_00012865-RA:exon:2239;Parent=Mmel_00012865-RA;
Scv2yLs_13276	maker	exon	158264	158491	.	+	.	ID=Mmel_00012865-RA:exon:2240;Parent=Mmel_00012865-RA;
Scv2yLs_13276	maker	exon	159076	159172	.	+	.	ID=Mmel_00012865-RA:exon:2241;Parent=Mmel_00012865-RA;
Scv2yLs_13276	maker	exon	159655	159753	.	+	.	ID=Mmel_00012865-RA:exon:2242;Parent=Mmel_00012865-RA;
Scv2yLs_13276	maker	exon	160513	160674	.	+	.	ID=Mmel_00012865-RA:exon:2243;Parent=Mmel_00012865-RA;
Scv2yLs_13276	maker	exon	160975	161153	.	+	.	ID=Mmel_00012865-RA:exon:2244;Parent=Mmel_00012865-RA;
Scv2yLs_13276	maker	exon	161603	161785	.	+	.	ID=Mmel_00012865-RA:exon:2245;Parent=Mmel_00012865-RA;
Scv2yLs_13276	maker	exon	161906	162050	.	+	.	ID=Mmel_00012865-RA:exon:2246;Parent=Mmel_00012865-RA;
Scv2yLs_13276	maker	exon	162328	162474	.	+	.	ID=Mmel_00012865-RA:exon:2247;Parent=Mmel_00012865-RA;
Scv2yLs_13276	maker	exon	162653	162893	.	+	.	ID=Mmel_00012865-RA:exon:2248;Parent=Mmel_00012865-RA;
Scv2yLs_13276	maker	exon	163087	163118	.	+	.	ID=Mmel_00012865-RA:exon:2249;Parent=Mmel_00012865-RA;
Scv2yLs_13276	maker	CDS	153638	153694	.	+	0	ID=Mmel_00012865-RA:cds;Parent=Mmel_00012865-RA;
Scv2yLs_13276	maker	CDS	154353	154435	.	+	0	ID=Mmel_00012865-RA:cds;Parent=Mmel_00012865-RA;
Scv2yLs_13276	maker	CDS	155002	155167	.	+	1	ID=Mmel_00012865-RA:cds;Parent=Mmel_00012865-RA;
Scv2yLs_13276	maker	CDS	156506	156612	.	+	0	ID=Mmel_00012865-RA:cds;Parent=Mmel_00012865-RA;
Scv2yLs_13276	maker	CDS	158264	158491	.	+	1	ID=Mmel_00012865-RA:cds;Parent=Mmel_00012865-RA;
Scv2yLs_13276	maker	CDS	159076	159172	.	+	1	ID=Mmel_00012865-RA:cds;Parent=Mmel_00012865-RA;
Scv2yLs_13276	maker	CDS	159655	159753	.	+	0	ID=Mmel_00012865-RA:cds;Parent=Mmel_00012865-RA;
Scv2yLs_13276	maker	CDS	160513	160674	.	+	0	ID=Mmel_00012865-RA:cds;Parent=Mmel_00012865-RA;
Scv2yLs_13276	maker	CDS	160975	161153	.	+	0	ID=Mmel_00012865-RA:cds;Parent=Mmel_00012865-RA;
Scv2yLs_13276	maker	CDS	161603	161785	.	+	1	ID=Mmel_00012865-RA:cds;Parent=Mmel_00012865-RA;
Scv2yLs_13276	maker	CDS	161906	162050	.	+	1	ID=Mmel_00012865-RA:cds;Parent=Mmel_00012865-RA;
Scv2yLs_13276	maker	CDS	162328	162474	.	+	0	ID=Mmel_00012865-RA:cds;Parent=Mmel_00012865-RA;
Scv2yLs_13276	maker	CDS	162653	162893	.	+	0	ID=Mmel_00012865-RA:cds;Parent=Mmel_00012865-RA;
Scv2yLs_13276	maker	CDS	163087	163118	.	+	2	ID=Mmel_00012865-RA:cds;Parent=Mmel_00012865-RA;
Scv2yLs_13276	maker	gene	9185	12773	.	+	.	ID=Mmel_00012859;Name=Mmel_00012859;Alias=augustus_masked-Scv2yLs_13276-processed-gene-0.0;Note=Similar to Mmp24: Matrix metalloproteinase-24 (Mus musculus OX%3D10090);Dbxref=InterPro:IPR001818,PFAM:PF00413;Ontology_term=GO:0004222,GO:0006508,GO:0008270,GO:0031012;
Scv2yLs_13276	maker	mRNA	9185	12773	.	+	.	ID=Mmel_00012859-RA;Parent=Mmel_00012859;Name=Mmel_00012859-RA;Alias=augustus_masked-Scv2yLs_13276-processed-gene-0.0-mRNA-1;_AED=0.43;_QI=0|0|0|0|1|1|4|0|189;_eAED=0.43;Note=Similar to Mmp24: Matrix metalloproteinase-24 (Mus musculus OX%3D10090);Dbxref=InterPro:IPR001818,PFAM:PF00413;Ontology_term=GO:0004222,GO:0006508,GO:0008270,GO:0031012;
Scv2yLs_13276	maker	exon	9185	9252	.	+	.	ID=Mmel_00012859-RA:exon:2250;Parent=Mmel_00012859-RA;
Scv2yLs_13276	maker	exon	9585	9701	.	+	.	ID=Mmel_00012859-RA:exon:2251;Parent=Mmel_00012859-RA;
Scv2yLs_13276	maker	exon	11700	12004	.	+	.	ID=Mmel_00012859-RA:exon:2252;Parent=Mmel_00012859-RA;
Scv2yLs_13276	maker	exon	12694	12773	.	+	.	ID=Mmel_00012859-RA:exon:2253;Parent=Mmel_00012859-RA;
Scv2yLs_13276	maker	CDS	9185	9252	.	+	0	ID=Mmel_00012859-RA:cds;Parent=Mmel_00012859-RA;
Scv2yLs_13276	maker	CDS	9585	9701	.	+	1	ID=Mmel_00012859-RA:cds;Parent=Mmel_00012859-RA;
Scv2yLs_13276	maker	CDS	11700	12004	.	+	1	ID=Mmel_00012859-RA:cds;Parent=Mmel_00012859-RA;
Scv2yLs_13276	maker	CDS	12694	12773	.	+	2	ID=Mmel_00012859-RA:cds;Parent=Mmel_00012859-RA;
Scv2yLs_13276	maker	gene	146947	149993	.	-	.	ID=Mmel_00012864;Name=Mmel_00012864;Alias=maker-Scv2yLs_13276-augustus-gene-0.44;Note=Similar to GDF5: Growth/differentiation factor 5 (Homo sapiens OX%3D9606);Dbxref=InterPro:IPR001111,InterPro:IPR001839,PFAM:PF00019,PFAM:PF00688;Ontology_term=GO:0008083;
Scv2yLs_13276	maker	mRNA	146947	149993	.	-	.	ID=Mmel_00012864-RA;Parent=Mmel_00012864;Name=Mmel_00012864-RA;Alias=maker-Scv2yLs_13276-augustus-gene-0.44-mRNA-1;_AED=0.01;_QI=0|0|0|1|1|1|2|0|500;_eAED=0.01;Note=Similar to GDF5: Growth/differentiation factor 5 (Homo sapiens OX%3D9606);Dbxref=InterPro:IPR001111,InterPro:IPR001839,PFAM:PF00019,PFAM:PF00688;Ontology_term=GO:0008083;
Scv2yLs_13276	maker	exon	149360	149993	.	-	.	ID=Mmel_00012864-RA:exon:2255;Parent=Mmel_00012864-RA;
Scv2yLs_13276	maker	exon	146947	147815	.	-	.	ID=Mmel_00012864-RA:exon:2254;Parent=Mmel_00012864-RA;
Scv2yLs_13276	maker	CDS	149360	149993	.	-	0	ID=Mmel_00012864-RA:cds;Parent=Mmel_00012864-RA;
Scv2yLs_13276	maker	CDS	146947	147815	.	-	2	ID=Mmel_00012864-RA:cds;Parent=Mmel_00012864-RA;
Scv2yLs_13276	maker	gene	53424	75664	.	-	.	ID=Mmel_00012862;Name=Mmel_00012862;Alias=maker-Scv2yLs_13276-augustus-gene-0.42;Note=Similar to FAM83C: Protein FAM83C (Homo sapiens OX%3D9606);Dbxref=InterPro:IPR012461,PFAM:PF07894;
Scv2yLs_13276	maker	mRNA	53424	75664	.	-	.	ID=Mmel_00012862-RA;Parent=Mmel_00012862;Name=Mmel_00012862-RA;Alias=maker-Scv2yLs_13276-augustus-gene-0.42-mRNA-1;_AED=0.05;_QI=0|0|0|1|1|1|4|0|592;_eAED=0.05;Note=Similar to FAM83C: Protein FAM83C (Homo sapiens OX%3D9606);Dbxref=InterPro:IPR012461,PFAM:PF07894;
Scv2yLs_13276	maker	exon	75110	75664	.	-	.	ID=Mmel_00012862-RA:exon:2259;Parent=Mmel_00012862-RA;
Scv2yLs_13276	maker	exon	67951	68118	.	-	.	ID=Mmel_00012862-RA:exon:2258;Parent=Mmel_00012862-RA;
Scv2yLs_13276	maker	exon	63587	63711	.	-	.	ID=Mmel_00012862-RA:exon:2257;Parent=Mmel_00012862-RA;
Scv2yLs_13276	maker	exon	53424	54354	.	-	.	ID=Mmel_00012862-RA:exon:2256;Parent=Mmel_00012862-RA;
Scv2yLs_13276	maker	CDS	75110	75664	.	-	0	ID=Mmel_00012862-RA:cds;Parent=Mmel_00012862-RA;
Scv2yLs_13276	maker	CDS	67951	68118	.	-	0	ID=Mmel_00012862-RA:cds;Parent=Mmel_00012862-RA;
Scv2yLs_13276	maker	CDS	63587	63711	.	-	0	ID=Mmel_00012862-RA:cds;Parent=Mmel_00012862-RA;
Scv2yLs_13276	maker	CDS	53424	54354	.	-	1	ID=Mmel_00012862-RA:cds;Parent=Mmel_00012862-RA;
Scv2yLs_13276	maker	gene	46797	52964	.	-	.	ID=Mmel_00012861;Name=Mmel_00012861;Alias=maker-Scv2yLs_13276-augustus-gene-0.41;Note=Similar to EIF6: Eukaryotic translation initiation factor 6 (Homo sapiens OX%3D9606);Dbxref=InterPro:IPR002769,PFAM:PF01912;Ontology_term=GO:0042256,GO:0043022;
Scv2yLs_13276	maker	mRNA	46797	52964	.	-	.	ID=Mmel_00012861-RA;Parent=Mmel_00012861;Name=Mmel_00012861-RA;Alias=maker-Scv2yLs_13276-augustus-gene-0.41-mRNA-1;_AED=0.14;_QI=0|0.2|0.33|0.66|0.4|0.5|6|585|253;_eAED=0.14;Note=Similar to EIF6: Eukaryotic translation initiation factor 6 (Homo sapiens OX%3D9606);Dbxref=InterPro:IPR002769,PFAM:PF01912;Ontology_term=GO:0042256,GO:0043022;
Scv2yLs_13276	maker	exon	46797	47391	.	-	.	ID=Mmel_00012861-RA:exon:2265;Parent=Mmel_00012861-RA;
Scv2yLs_13276	maker	exon	47474	47509	.	-	.	ID=Mmel_00012861-RA:exon:2264;Parent=Mmel_00012861-RA;
Scv2yLs_13276	maker	exon	48510	48691	.	-	.	ID=Mmel_00012861-RA:exon:2263;Parent=Mmel_00012861-RA;
Scv2yLs_13276	maker	exon	50111	50311	.	-	.	ID=Mmel_00012861-RA:exon:2262;Parent=Mmel_00012861-RA;
Scv2yLs_13276	maker	exon	51560	51684	.	-	.	ID=Mmel_00012861-RA:exon:2261;Parent=Mmel_00012861-RA;
Scv2yLs_13276	maker	exon	52757	52964	.	-	.	ID=Mmel_00012861-RA:exon:2260;Parent=Mmel_00012861-RA;
Scv2yLs_13276	maker	CDS	52757	52964	.	-	0	ID=Mmel_00012861-RA:cds;Parent=Mmel_00012861-RA;
Scv2yLs_13276	maker	CDS	51560	51684	.	-	2	ID=Mmel_00012861-RA:cds;Parent=Mmel_00012861-RA;
Scv2yLs_13276	maker	CDS	50111	50311	.	-	0	ID=Mmel_00012861-RA:cds;Parent=Mmel_00012861-RA;
Scv2yLs_13276	maker	CDS	48510	48691	.	-	0	ID=Mmel_00012861-RA:cds;Parent=Mmel_00012861-RA;
Scv2yLs_13276	maker	CDS	47474	47509	.	-	1	ID=Mmel_00012861-RA:cds;Parent=Mmel_00012861-RA;
Scv2yLs_13276	maker	CDS	47382	47391	.	-	1	ID=Mmel_00012861-RA:cds;Parent=Mmel_00012861-RA;
Scv2yLs_13276	maker	three_prime_UTR	46797	47381	.	-	.	ID=Mmel_00012861-RA:three_prime_utr;Parent=Mmel_00012861-RA;
Scv2yLs_13276	maker	gene	117146	129918	.	-	.	ID=Mmel_00012863;Name=Mmel_00012863;Alias=maker-Scv2yLs_13276-augustus-gene-0.43;Note=Protein of unknown function;
Scv2yLs_13276	maker	mRNA	117146	129918	.	-	.	ID=Mmel_00012863-RA;Parent=Mmel_00012863;Name=Mmel_00012863-RA;Alias=maker-Scv2yLs_13276-augustus-gene-0.43-mRNA-1;_AED=0.54;_QI=0|0|0|0|0.33|0.5|4|0|102;_eAED=0.54;Note=Protein of unknown function;
Scv2yLs_13276	maker	exon	129895	129918	.	-	.	ID=Mmel_00012863-RA:exon:2269;Parent=Mmel_00012863-RA;
Scv2yLs_13276	maker	exon	125725	125829	.	-	.	ID=Mmel_00012863-RA:exon:2268;Parent=Mmel_00012863-RA;
Scv2yLs_13276	maker	exon	124297	124401	.	-	.	ID=Mmel_00012863-RA:exon:2267;Parent=Mmel_00012863-RA;
Scv2yLs_13276	maker	exon	117146	117217	.	-	.	ID=Mmel_00012863-RA:exon:2266;Parent=Mmel_00012863-RA;
Scv2yLs_13276	maker	CDS	129895	129918	.	-	0	ID=Mmel_00012863-RA:cds;Parent=Mmel_00012863-RA;
Scv2yLs_13276	maker	CDS	125725	125829	.	-	0	ID=Mmel_00012863-RA:cds;Parent=Mmel_00012863-RA;
Scv2yLs_13276	maker	CDS	124297	124401	.	-	0	ID=Mmel_00012863-RA:cds;Parent=Mmel_00012863-RA;
Scv2yLs_13276	maker	CDS	117146	117217	.	-	0	ID=Mmel_00012863-RA:cds;Parent=Mmel_00012863-RA;
Scv2yLs_9452	maker	gene	774	5040	.	-	.	ID=Mmel_00014564;Name=Mmel_00014564;Alias=maker-Scv2yLs_9452-augustus-gene-0.0;Note=Similar to shc1: SHC-transforming protein 1 (Xenopus laevis OX%3D8355);Dbxref=InterPro:IPR000980,InterPro:IPR006020,PFAM:PF00017,PFAM:PF00640;Ontology_term=GO:0005515;
Scv2yLs_9452	maker	mRNA	774	5040	.	-	.	ID=Mmel_00014564-RA;Parent=Mmel_00014564;Name=Mmel_00014564-RA;Alias=maker-Scv2yLs_9452-augustus-gene-0.0-mRNA-1;_AED=0.29;_QI=0|0|0|0.87|0.71|0.75|8|0|308;_eAED=0.29;Note=Similar to shc1: SHC-transforming protein 1 (Xenopus laevis OX%3D8355);Dbxref=InterPro:IPR000980,InterPro:IPR006020,PFAM:PF00017,PFAM:PF00640;Ontology_term=GO:0005515;
Scv2yLs_9452	maker	exon	5021	5040	.	-	.	ID=Mmel_00014564-RA:exon:3412;Parent=Mmel_00014564-RA;
Scv2yLs_9452	maker	exon	4328	4433	.	-	.	ID=Mmel_00014564-RA:exon:3411;Parent=Mmel_00014564-RA;
Scv2yLs_9452	maker	exon	3964	4083	.	-	.	ID=Mmel_00014564-RA:exon:3410;Parent=Mmel_00014564-RA;
Scv2yLs_9452	maker	exon	3368	3464	.	-	.	ID=Mmel_00014564-RA:exon:3409;Parent=Mmel_00014564-RA;
Scv2yLs_9452	maker	exon	3103	3187	.	-	.	ID=Mmel_00014564-RA:exon:3408;Parent=Mmel_00014564-RA;
Scv2yLs_9452	maker	exon	2414	2582	.	-	.	ID=Mmel_00014564-RA:exon:3407;Parent=Mmel_00014564-RA;
Scv2yLs_9452	maker	exon	1122	1322	.	-	.	ID=Mmel_00014564-RA:exon:3406;Parent=Mmel_00014564-RA;
Scv2yLs_9452	maker	exon	774	902	.	-	.	ID=Mmel_00014564-RA:exon:3405;Parent=Mmel_00014564-RA;
Scv2yLs_9452	maker	CDS	5021	5040	.	-	0	ID=Mmel_00014564-RA:cds;Parent=Mmel_00014564-RA;
Scv2yLs_9452	maker	CDS	4328	4433	.	-	1	ID=Mmel_00014564-RA:cds;Parent=Mmel_00014564-RA;
Scv2yLs_9452	maker	CDS	3964	4083	.	-	0	ID=Mmel_00014564-RA:cds;Parent=Mmel_00014564-RA;
Scv2yLs_9452	maker	CDS	3368	3464	.	-	0	ID=Mmel_00014564-RA:cds;Parent=Mmel_00014564-RA;
Scv2yLs_9452	maker	CDS	3103	3187	.	-	2	ID=Mmel_00014564-RA:cds;Parent=Mmel_00014564-RA;
Scv2yLs_9452	maker	CDS	2414	2582	.	-	1	ID=Mmel_00014564-RA:cds;Parent=Mmel_00014564-RA;
Scv2yLs_9452	maker	CDS	1122	1322	.	-	0	ID=Mmel_00014564-RA:cds;Parent=Mmel_00014564-RA;
Scv2yLs_9452	maker	CDS	774	902	.	-	0	ID=Mmel_00014564-RA:cds;Parent=Mmel_00014564-RA;
Scv2yLs_4823	maker	gene	51503	53409	.	+	.	ID=Mmel_00011672;Name=Mmel_00011672;Alias=augustus_masked-Scv2yLs_4823-processed-gene-0.0;Note=Similar to hlh-13: Helix-loop-helix protein 13 (Caenorhabditis elegans OX%3D6239);Dbxref=InterPro:IPR011598,PFAM:PF00010;Ontology_term=GO:0046983;
Scv2yLs_4823	maker	mRNA	51503	53409	.	+	.	ID=Mmel_00011672-RA;Parent=Mmel_00011672;Name=Mmel_00011672-RA;Alias=augustus_masked-Scv2yLs_4823-processed-gene-0.0-mRNA-1;_AED=0.24;_QI=0|0|0|0.5|1|1|2|0|158;_eAED=0.25;Note=Similar to hlh-13: Helix-loop-helix protein 13 (Caenorhabditis elegans OX%3D6239);Dbxref=InterPro:IPR011598,PFAM:PF00010;Ontology_term=GO:0046983;
Scv2yLs_4823	maker	exon	51503	51941	.	+	.	ID=Mmel_00011672-RA:exon:50;Parent=Mmel_00011672-RA;
Scv2yLs_4823	maker	exon	53372	53409	.	+	.	ID=Mmel_00011672-RA:exon:51;Parent=Mmel_00011672-RA;
Scv2yLs_4823	maker	CDS	51503	51941	.	+	0	ID=Mmel_00011672-RA:cds;Parent=Mmel_00011672-RA;
Scv2yLs_4823	maker	CDS	53372	53409	.	+	2	ID=Mmel_00011672-RA:cds;Parent=Mmel_00011672-RA;
Scv2yLs_4823	maker	gene	410311	412260	.	+	.	ID=Mmel_00011675;Name=Mmel_00011675;Alias=maker-Scv2yLs_4823-snap-gene-3.1;Note=Similar to AHR: Aryl hydrocarbon receptor (Delphinapterus leucas OX%3D9749);
Scv2yLs_4823	maker	mRNA	410311	412260	.	+	.	ID=Mmel_00011675-RA;Parent=Mmel_00011675;Name=Mmel_00011675-RA;Alias=maker-Scv2yLs_4823-snap-gene-3.1-mRNA-1;_AED=0.13;_QI=0|0|0|1|1|1|2|0|546;_eAED=0.13;Note=Similar to AHR: Aryl hydrocarbon receptor (Delphinapterus leucas OX%3D9749);
Scv2yLs_4823	maker	exon	410311	410450	.	+	.	ID=Mmel_00011675-RA:exon:52;Parent=Mmel_00011675-RA;
Scv2yLs_4823	maker	exon	410763	412260	.	+	.	ID=Mmel_00011675-RA:exon:53;Parent=Mmel_00011675-RA;
Scv2yLs_4823	maker	CDS	410311	410450	.	+	0	ID=Mmel_00011675-RA:cds;Parent=Mmel_00011675-RA;
Scv2yLs_4823	maker	CDS	410763	412260	.	+	1	ID=Mmel_00011675-RA:cds;Parent=Mmel_00011675-RA;
Scv2yLs_4823	maker	gene	406445	409617	.	+	.	ID=Mmel_00011674;Name=Mmel_00011674;Alias=augustus_masked-Scv2yLs_4823-processed-gene-3.12;Note=Similar to AHR: Aryl hydrocarbon receptor (Oryctolagus cuniculus OX%3D9986);
Scv2yLs_4823	maker	mRNA	406445	409617	.	+	.	ID=Mmel_00011674-RA;Parent=Mmel_00011674;Name=Mmel_00011674-RA;Alias=augustus_masked-Scv2yLs_4823-processed-gene-3.12-mRNA-1;_AED=0.53;_QI=0|0|0|0.75|1|1|4|0|174;_eAED=0.55;Note=Similar to AHR: Aryl hydrocarbon receptor (Oryctolagus cuniculus OX%3D9986);
Scv2yLs_4823	maker	exon	406445	406549	.	+	.	ID=Mmel_00011674-RA:exon:54;Parent=Mmel_00011674-RA;
Scv2yLs_4823	maker	exon	408963	409062	.	+	.	ID=Mmel_00011674-RA:exon:55;Parent=Mmel_00011674-RA;
Scv2yLs_4823	maker	exon	409172	409296	.	+	.	ID=Mmel_00011674-RA:exon:56;Parent=Mmel_00011674-RA;
Scv2yLs_4823	maker	exon	409423	409617	.	+	.	ID=Mmel_00011674-RA:exon:57;Parent=Mmel_00011674-RA;
Scv2yLs_4823	maker	CDS	406445	406549	.	+	0	ID=Mmel_00011674-RA:cds;Parent=Mmel_00011674-RA;
Scv2yLs_4823	maker	CDS	408963	409062	.	+	0	ID=Mmel_00011674-RA:cds;Parent=Mmel_00011674-RA;
Scv2yLs_4823	maker	CDS	409172	409296	.	+	2	ID=Mmel_00011674-RA:cds;Parent=Mmel_00011674-RA;
Scv2yLs_4823	maker	CDS	409423	409617	.	+	0	ID=Mmel_00011674-RA:cds;Parent=Mmel_00011674-RA;
Scv2yLs_4823	maker	gene	400076	402714	.	-	.	ID=Mmel_00011673;Name=Mmel_00011673;Alias=maker-Scv2yLs_4823-snap-gene-3.2;Note=Similar to NDUFA10: NADH dehydrogenase [ubiquinone] 1 alpha subcomplex subunit 10%2C mitochondrial (Pan troglodytes OX%3D9598);Dbxref=InterPro:IPR031314,PFAM:PF01712;
Scv2yLs_4823	maker	mRNA	400076	402714	.	-	.	ID=Mmel_00011673-RA;Parent=Mmel_00011673;Name=Mmel_00011673-RA;Alias=maker-Scv2yLs_4823-snap-gene-3.2-mRNA-1;_AED=0.17;_QI=56|0|0|0|1|0.66|3|0|97;_eAED=0.17;Note=Similar to NDUFA10: NADH dehydrogenase [ubiquinone] 1 alpha subcomplex subunit 10%2C mitochondrial (Pan troglodytes OX%3D9598);Dbxref=InterPro:IPR031314,PFAM:PF01712;
Scv2yLs_4823	maker	exon	402628	402714	.	-	.	ID=Mmel_00011673-RA:exon:60;Parent=Mmel_00011673-RA;
Scv2yLs_4823	maker	exon	401601	401722	.	-	.	ID=Mmel_00011673-RA:exon:59;Parent=Mmel_00011673-RA;
Scv2yLs_4823	maker	exon	400076	400213	.	-	.	ID=Mmel_00011673-RA:exon:58;Parent=Mmel_00011673-RA;
Scv2yLs_4823	maker	five_prime_UTR	402659	402714	.	-	.	ID=Mmel_00011673-RA:five_prime_utr;Parent=Mmel_00011673-RA;
Scv2yLs_4823	maker	CDS	402628	402658	.	-	0	ID=Mmel_00011673-RA:cds;Parent=Mmel_00011673-RA;
Scv2yLs_4823	maker	CDS	401601	401722	.	-	2	ID=Mmel_00011673-RA:cds;Parent=Mmel_00011673-RA;
Scv2yLs_4823	maker	CDS	400076	400213	.	-	0	ID=Mmel_00011673-RA:cds;Parent=Mmel_00011673-RA;
Scv2yLs_11012	maker	gene	2260	30849	.	-	.	ID=Mmel_00013582;Name=Mmel_00013582;Alias=maker-Scv2yLs_11012-snap-gene-0.3;Note=Similar to Clpb: Caseinolytic peptidase B protein homolog (Mus musculus OX%3D10090);Dbxref=InterPro:IPR003959,InterPro:IPR019489,PFAM:PF07724,PFAM:PF10431;Ontology_term=GO:0005524;
Scv2yLs_11012	maker	mRNA	2260	30849	.	-	.	ID=Mmel_00013582-RA;Parent=Mmel_00013582;Name=Mmel_00013582-RA;Alias=maker-Scv2yLs_11012-snap-gene-0.3-mRNA-1;_AED=0.32;_QI=0|0|0|0.84|0.83|0.76|13|0|512;_eAED=0.32;Note=Similar to Clpb: Caseinolytic peptidase B protein homolog (Mus musculus OX%3D10090);Dbxref=InterPro:IPR003959,InterPro:IPR019489,PFAM:PF07724,PFAM:PF10431;Ontology_term=GO:0005524;
Scv2yLs_11012	maker	exon	30843	30849	.	-	.	ID=Mmel_00013582-RA:exon:3201;Parent=Mmel_00013582-RA;
Scv2yLs_11012	maker	exon	29947	30011	.	-	.	ID=Mmel_00013582-RA:exon:3200;Parent=Mmel_00013582-RA;
Scv2yLs_11012	maker	exon	23833	23947	.	-	.	ID=Mmel_00013582-RA:exon:3199;Parent=Mmel_00013582-RA;
Scv2yLs_11012	maker	exon	17042	17119	.	-	.	ID=Mmel_00013582-RA:exon:3198;Parent=Mmel_00013582-RA;
Scv2yLs_11012	maker	exon	14556	14611	.	-	.	ID=Mmel_00013582-RA:exon:3197;Parent=Mmel_00013582-RA;
Scv2yLs_11012	maker	exon	11170	11214	.	-	.	ID=Mmel_00013582-RA:exon:3196;Parent=Mmel_00013582-RA;
Scv2yLs_11012	maker	exon	9171	9332	.	-	.	ID=Mmel_00013582-RA:exon:3195;Parent=Mmel_00013582-RA;
Scv2yLs_11012	maker	exon	7636	7792	.	-	.	ID=Mmel_00013582-RA:exon:3194;Parent=Mmel_00013582-RA;
Scv2yLs_11012	maker	exon	4719	4792	.	-	.	ID=Mmel_00013582-RA:exon:3193;Parent=Mmel_00013582-RA;
Scv2yLs_11012	maker	exon	4147	4266	.	-	.	ID=Mmel_00013582-RA:exon:3192;Parent=Mmel_00013582-RA;
Scv2yLs_11012	maker	exon	3637	3741	.	-	.	ID=Mmel_00013582-RA:exon:3191;Parent=Mmel_00013582-RA;
Scv2yLs_11012	maker	exon	2617	2864	.	-	.	ID=Mmel_00013582-RA:exon:3190;Parent=Mmel_00013582-RA;
Scv2yLs_11012	maker	exon	2260	2563	.	-	.	ID=Mmel_00013582-RA:exon:3189;Parent=Mmel_00013582-RA;
Scv2yLs_11012	maker	CDS	30843	30849	.	-	0	ID=Mmel_00013582-RA:cds;Parent=Mmel_00013582-RA;
Scv2yLs_11012	maker	CDS	29947	30011	.	-	2	ID=Mmel_00013582-RA:cds;Parent=Mmel_00013582-RA;
Scv2yLs_11012	maker	CDS	23833	23947	.	-	0	ID=Mmel_00013582-RA:cds;Parent=Mmel_00013582-RA;
Scv2yLs_11012	maker	CDS	17042	17119	.	-	2	ID=Mmel_00013582-RA:cds;Parent=Mmel_00013582-RA;
Scv2yLs_11012	maker	CDS	14556	14611	.	-	2	ID=Mmel_00013582-RA:cds;Parent=Mmel_00013582-RA;
Scv2yLs_11012	maker	CDS	11170	11214	.	-	0	ID=Mmel_00013582-RA:cds;Parent=Mmel_00013582-RA;
Scv2yLs_11012	maker	CDS	9171	9332	.	-	0	ID=Mmel_00013582-RA:cds;Parent=Mmel_00013582-RA;
Scv2yLs_11012	maker	CDS	7636	7792	.	-	0	ID=Mmel_00013582-RA:cds;Parent=Mmel_00013582-RA;
Scv2yLs_11012	maker	CDS	4719	4792	.	-	2	ID=Mmel_00013582-RA:cds;Parent=Mmel_00013582-RA;
Scv2yLs_11012	maker	CDS	4147	4266	.	-	0	ID=Mmel_00013582-RA:cds;Parent=Mmel_00013582-RA;
Scv2yLs_11012	maker	CDS	3637	3741	.	-	0	ID=Mmel_00013582-RA:cds;Parent=Mmel_00013582-RA;
Scv2yLs_11012	maker	CDS	2617	2864	.	-	0	ID=Mmel_00013582-RA:cds;Parent=Mmel_00013582-RA;
Scv2yLs_11012	maker	CDS	2260	2563	.	-	1	ID=Mmel_00013582-RA:cds;Parent=Mmel_00013582-RA;
Scv2yLs_2018	maker	gene	239135	246072	.	-	.	ID=Mmel_00008467;Name=Mmel_00008467;Alias=snap_masked-Scv2yLs_2018-processed-gene-2.6;Note=Protein of unknown function;
Scv2yLs_2018	maker	mRNA	239135	246072	.	-	.	ID=Mmel_00008467-RA;Parent=Mmel_00008467;Name=Mmel_00008467-RA;Alias=snap_masked-Scv2yLs_2018-processed-gene-2.6-mRNA-1;_AED=0.62;_QI=0|0|0|0|1|1|5|0|78;_eAED=0.62;Note=Protein of unknown function;
Scv2yLs_2018	maker	exon	246067	246072	.	-	.	ID=Mmel_00008467-RA:exon:4;Parent=Mmel_00008467-RA;
Scv2yLs_2018	maker	exon	242897	242965	.	-	.	ID=Mmel_00008467-RA:exon:3;Parent=Mmel_00008467-RA;
Scv2yLs_2018	maker	exon	242790	242809	.	-	.	ID=Mmel_00008467-RA:exon:2;Parent=Mmel_00008467-RA;
Scv2yLs_2018	maker	exon	241128	241205	.	-	.	ID=Mmel_00008467-RA:exon:1;Parent=Mmel_00008467-RA;
Scv2yLs_2018	maker	exon	239135	239198	.	-	.	ID=Mmel_00008467-RA:exon:0;Parent=Mmel_00008467-RA;
Scv2yLs_2018	maker	CDS	246067	246072	.	-	0	ID=Mmel_00008467-RA:cds;Parent=Mmel_00008467-RA;
Scv2yLs_2018	maker	CDS	242897	242965	.	-	0	ID=Mmel_00008467-RA:cds;Parent=Mmel_00008467-RA;
Scv2yLs_2018	maker	CDS	242790	242809	.	-	0	ID=Mmel_00008467-RA:cds;Parent=Mmel_00008467-RA;
Scv2yLs_2018	maker	CDS	241128	241205	.	-	1	ID=Mmel_00008467-RA:cds;Parent=Mmel_00008467-RA;
Scv2yLs_2018	maker	CDS	239135	239198	.	-	1	ID=Mmel_00008467-RA:cds;Parent=Mmel_00008467-RA;
Scv2yLs_2018	maker	gene	395857	423224	.	-	.	ID=Mmel_00008468;Name=Mmel_00008468;Alias=snap_masked-Scv2yLs_2018-processed-gene-4.6;Note=Similar to MCTP2: Multiple C2 and transmembrane domain-containing protein 2 (Homo sapiens OX%3D9606);Dbxref=InterPro:IPR000008,PFAM:PF00168;
Scv2yLs_2018	maker	mRNA	395857	423224	.	-	.	ID=Mmel_00008468-RA;Parent=Mmel_00008468;Name=Mmel_00008468-RA;Alias=snap_masked-Scv2yLs_2018-processed-gene-4.6-mRNA-1;_AED=0.22;_QI=0|0|0|0.58|1|1|12|0|309;_eAED=0.22;Note=Similar to MCTP2: Multiple C2 and transmembrane domain-containing protein 2 (Homo sapiens OX%3D9606);Dbxref=InterPro:IPR000008,PFAM:PF00168;
Scv2yLs_2018	maker	exon	423217	423224	.	-	.	ID=Mmel_00008468-RA:exon:16;Parent=Mmel_00008468-RA;
Scv2yLs_2018	maker	exon	421368	421377	.	-	.	ID=Mmel_00008468-RA:exon:15;Parent=Mmel_00008468-RA;
Scv2yLs_2018	maker	exon	421145	421309	.	-	.	ID=Mmel_00008468-RA:exon:14;Parent=Mmel_00008468-RA;
Scv2yLs_2018	maker	exon	419670	419800	.	-	.	ID=Mmel_00008468-RA:exon:13;Parent=Mmel_00008468-RA;
Scv2yLs_2018	maker	exon	413055	413241	.	-	.	ID=Mmel_00008468-RA:exon:12;Parent=Mmel_00008468-RA;
Scv2yLs_2018	maker	exon	412111	412204	.	-	.	ID=Mmel_00008468-RA:exon:11;Parent=Mmel_00008468-RA;
Scv2yLs_2018	maker	exon	408283	408385	.	-	.	ID=Mmel_00008468-RA:exon:10;Parent=Mmel_00008468-RA;
Scv2yLs_2018	maker	exon	406518	406620	.	-	.	ID=Mmel_00008468-RA:exon:9;Parent=Mmel_00008468-RA;
Scv2yLs_2018	maker	exon	399086	399102	.	-	.	ID=Mmel_00008468-RA:exon:8;Parent=Mmel_00008468-RA;
Scv2yLs_2018	maker	exon	397363	397393	.	-	.	ID=Mmel_00008468-RA:exon:7;Parent=Mmel_00008468-RA;
Scv2yLs_2018	maker	exon	396433	396507	.	-	.	ID=Mmel_00008468-RA:exon:6;Parent=Mmel_00008468-RA;
Scv2yLs_2018	maker	exon	395857	395862	.	-	.	ID=Mmel_00008468-RA:exon:5;Parent=Mmel_00008468-RA;
Scv2yLs_2018	maker	CDS	423217	423224	.	-	0	ID=Mmel_00008468-RA:cds;Parent=Mmel_00008468-RA;
Scv2yLs_2018	maker	CDS	421368	421377	.	-	1	ID=Mmel_00008468-RA:cds;Parent=Mmel_00008468-RA;
Scv2yLs_2018	maker	CDS	421145	421309	.	-	0	ID=Mmel_00008468-RA:cds;Parent=Mmel_00008468-RA;
Scv2yLs_2018	maker	CDS	419670	419800	.	-	0	ID=Mmel_00008468-RA:cds;Parent=Mmel_00008468-RA;
Scv2yLs_2018	maker	CDS	413055	413241	.	-	1	ID=Mmel_00008468-RA:cds;Parent=Mmel_00008468-RA;
Scv2yLs_2018	maker	CDS	412111	412204	.	-	0	ID=Mmel_00008468-RA:cds;Parent=Mmel_00008468-RA;
Scv2yLs_2018	maker	CDS	408283	408385	.	-	2	ID=Mmel_00008468-RA:cds;Parent=Mmel_00008468-RA;
Scv2yLs_2018	maker	CDS	406518	406620	.	-	1	ID=Mmel_00008468-RA:cds;Parent=Mmel_00008468-RA;
Scv2yLs_2018	maker	CDS	399086	399102	.	-	0	ID=Mmel_00008468-RA:cds;Parent=Mmel_00008468-RA;
Scv2yLs_2018	maker	CDS	397363	397393	.	-	1	ID=Mmel_00008468-RA:cds;Parent=Mmel_00008468-RA;
Scv2yLs_2018	maker	CDS	396433	396507	.	-	0	ID=Mmel_00008468-RA:cds;Parent=Mmel_00008468-RA;
Scv2yLs_2018	maker	CDS	395857	395862	.	-	0	ID=Mmel_00008468-RA:cds;Parent=Mmel_00008468-RA;
Scv2yLs_2018	maker	gene	500416	505796	.	-	.	ID=Mmel_00008469;Name=Mmel_00008469;Alias=maker-Scv2yLs_2018-snap-gene-5.6;Note=Protein of unknown function;
Scv2yLs_2018	maker	mRNA	500416	505796	.	-	.	ID=Mmel_00008469-RA;Parent=Mmel_00008469;Name=Mmel_00008469-RA;Alias=maker-Scv2yLs_2018-snap-gene-5.6-mRNA-1;_AED=0.90;_QI=0|0|0|0|0|0|5|0|190;_eAED=0.90;Note=Protein of unknown function;
Scv2yLs_2018	maker	exon	505792	505796	.	-	.	ID=Mmel_00008469-RA:exon:21;Parent=Mmel_00008469-RA;
Scv2yLs_2018	maker	exon	505079	505148	.	-	.	ID=Mmel_00008469-RA:exon:20;Parent=Mmel_00008469-RA;
Scv2yLs_2018	maker	exon	503760	503826	.	-	.	ID=Mmel_00008469-RA:exon:19;Parent=Mmel_00008469-RA;
Scv2yLs_2018	maker	exon	502849	503123	.	-	.	ID=Mmel_00008469-RA:exon:18;Parent=Mmel_00008469-RA;
Scv2yLs_2018	maker	exon	500416	500568	.	-	.	ID=Mmel_00008469-RA:exon:17;Parent=Mmel_00008469-RA;
Scv2yLs_2018	maker	CDS	505792	505796	.	-	0	ID=Mmel_00008469-RA:cds;Parent=Mmel_00008469-RA;
Scv2yLs_2018	maker	CDS	505079	505148	.	-	1	ID=Mmel_00008469-RA:cds;Parent=Mmel_00008469-RA;
Scv2yLs_2018	maker	CDS	503760	503826	.	-	0	ID=Mmel_00008469-RA:cds;Parent=Mmel_00008469-RA;
Scv2yLs_2018	maker	CDS	502849	503123	.	-	2	ID=Mmel_00008469-RA:cds;Parent=Mmel_00008469-RA;
Scv2yLs_2018	maker	CDS	500416	500568	.	-	0	ID=Mmel_00008469-RA:cds;Parent=Mmel_00008469-RA;
Scv2yLs_2018	maker	gene	783799	787307	.	+	.	ID=Mmel_00008471;Name=Mmel_00008471;Alias=maker-Scv2yLs_2018-snap-gene-7.0;Note=Similar to RGMA: Repulsive guidance molecule A (Gallus gallus OX%3D9031);Dbxref=InterPro:IPR009496,InterPro:IPR010536,PFAM:PF06534,PFAM:PF06535;
Scv2yLs_2018	maker	mRNA	783799	787307	.	+	.	ID=Mmel_00008471-RA;Parent=Mmel_00008471;Name=Mmel_00008471-RA;Alias=maker-Scv2yLs_2018-snap-gene-7.0-mRNA-1;_AED=0.07;_QI=0|0|0|0.66|1|1|3|0|403;_eAED=0.07;Note=Similar to RGMA: Repulsive guidance molecule A (Gallus gallus OX%3D9031);Dbxref=InterPro:IPR009496,InterPro:IPR010536,PFAM:PF06534,PFAM:PF06535;
Scv2yLs_2018	maker	exon	783799	783802	.	+	.	ID=Mmel_00008471-RA:exon:22;Parent=Mmel_00008471-RA;
Scv2yLs_2018	maker	exon	783894	784405	.	+	.	ID=Mmel_00008471-RA:exon:23;Parent=Mmel_00008471-RA;
Scv2yLs_2018	maker	exon	786612	787307	.	+	.	ID=Mmel_00008471-RA:exon:24;Parent=Mmel_00008471-RA;
Scv2yLs_2018	maker	CDS	783799	783802	.	+	0	ID=Mmel_00008471-RA:cds;Parent=Mmel_00008471-RA;
Scv2yLs_2018	maker	CDS	783894	784405	.	+	2	ID=Mmel_00008471-RA:cds;Parent=Mmel_00008471-RA;
Scv2yLs_2018	maker	CDS	786612	787307	.	+	0	ID=Mmel_00008471-RA:cds;Parent=Mmel_00008471-RA;
Scv2yLs_2018	maker	gene	728758	730795	.	-	.	ID=Mmel_00008470;Name=Mmel_00008470;Alias=maker-Scv2yLs_2018-snap-gene-7.1;Note=Protein of unknown function;
Scv2yLs_2018	maker	mRNA	728758	730795	.	-	.	ID=Mmel_00008470-RA;Parent=Mmel_00008470;Name=Mmel_00008470-RA;Alias=maker-Scv2yLs_2018-snap-gene-7.1-mRNA-1;_AED=0.95;_QI=0|0|0|0|1|1|3|0|80;_eAED=0.95;Note=Protein of unknown function;
Scv2yLs_2018	maker	exon	730755	730795	.	-	.	ID=Mmel_00008470-RA:exon:27;Parent=Mmel_00008470-RA;
Scv2yLs_2018	maker	exon	729494	729674	.	-	.	ID=Mmel_00008470-RA:exon:26;Parent=Mmel_00008470-RA;
Scv2yLs_2018	maker	exon	728758	728778	.	-	.	ID=Mmel_00008470-RA:exon:25;Parent=Mmel_00008470-RA;
Scv2yLs_2018	maker	CDS	730755	730795	.	-	0	ID=Mmel_00008470-RA:cds;Parent=Mmel_00008470-RA;
Scv2yLs_2018	maker	CDS	729494	729674	.	-	1	ID=Mmel_00008470-RA:cds;Parent=Mmel_00008470-RA;
Scv2yLs_2018	maker	CDS	728758	728778	.	-	0	ID=Mmel_00008470-RA:cds;Parent=Mmel_00008470-RA;
Scv2yLs_2018	maker	gene	795186	837978	.	-	.	ID=Mmel_00008472;Name=Mmel_00008472;Alias=augustus_masked-Scv2yLs_2018-processed-gene-8.5;Note=Similar to CHD2: Chromodomain-helicase-DNA-binding protein 2 (Homo sapiens OX%3D9606);Dbxref=InterPro:IPR000330,InterPro:IPR001650,InterPro:IPR023780,InterPro:IPR025260,PFAM:PF00176,PFAM:PF00271,PFAM:PF00385,PFAM:PF13907;Ontology_term=GO:0005524;
Scv2yLs_2018	maker	mRNA	795186	837978	.	-	.	ID=Mmel_00008472-RA;Parent=Mmel_00008472;Name=Mmel_00008472-RA;Alias=augustus_masked-Scv2yLs_2018-processed-gene-8.5-mRNA-1;_AED=0.11;_QI=0|0.11|0.05|0.94|1|1|35|0|1706;_eAED=0.11;Note=Similar to CHD2: Chromodomain-helicase-DNA-binding protein 2 (Homo sapiens OX%3D9606);Dbxref=InterPro:IPR000330,InterPro:IPR001650,InterPro:IPR023780,InterPro:IPR025260,PFAM:PF00176,PFAM:PF00271,PFAM:PF00385,PFAM:PF13907;Ontology_term=GO:0005524;
Scv2yLs_2018	maker	exon	837956	837978	.	-	.	ID=Mmel_00008472-RA:exon:62;Parent=Mmel_00008472-RA;
Scv2yLs_2018	maker	exon	832425	832632	.	-	.	ID=Mmel_00008472-RA:exon:61;Parent=Mmel_00008472-RA;
Scv2yLs_2018	maker	exon	829637	829723	.	-	.	ID=Mmel_00008472-RA:exon:60;Parent=Mmel_00008472-RA;
Scv2yLs_2018	maker	exon	824118	824179	.	-	.	ID=Mmel_00008472-RA:exon:59;Parent=Mmel_00008472-RA;
Scv2yLs_2018	maker	exon	822698	822820	.	-	.	ID=Mmel_00008472-RA:exon:58;Parent=Mmel_00008472-RA;
Scv2yLs_2018	maker	exon	822247	822393	.	-	.	ID=Mmel_00008472-RA:exon:57;Parent=Mmel_00008472-RA;
Scv2yLs_2018	maker	exon	821293	821426	.	-	.	ID=Mmel_00008472-RA:exon:56;Parent=Mmel_00008472-RA;
Scv2yLs_2018	maker	exon	820465	820690	.	-	.	ID=Mmel_00008472-RA:exon:55;Parent=Mmel_00008472-RA;
Scv2yLs_2018	maker	exon	819636	819736	.	-	.	ID=Mmel_00008472-RA:exon:54;Parent=Mmel_00008472-RA;
Scv2yLs_2018	maker	exon	818593	818757	.	-	.	ID=Mmel_00008472-RA:exon:53;Parent=Mmel_00008472-RA;
Scv2yLs_2018	maker	exon	817780	817930	.	-	.	ID=Mmel_00008472-RA:exon:52;Parent=Mmel_00008472-RA;
Scv2yLs_2018	maker	exon	816533	816749	.	-	.	ID=Mmel_00008472-RA:exon:51;Parent=Mmel_00008472-RA;
Scv2yLs_2018	maker	exon	815838	815927	.	-	.	ID=Mmel_00008472-RA:exon:50;Parent=Mmel_00008472-RA;
Scv2yLs_2018	maker	exon	814783	814973	.	-	.	ID=Mmel_00008472-RA:exon:49;Parent=Mmel_00008472-RA;
Scv2yLs_2018	maker	exon	813594	813782	.	-	.	ID=Mmel_00008472-RA:exon:48;Parent=Mmel_00008472-RA;
Scv2yLs_2018	maker	exon	812939	813101	.	-	.	ID=Mmel_00008472-RA:exon:47;Parent=Mmel_00008472-RA;
Scv2yLs_2018	maker	exon	812415	812567	.	-	.	ID=Mmel_00008472-RA:exon:46;Parent=Mmel_00008472-RA;
Scv2yLs_2018	maker	exon	811867	811938	.	-	.	ID=Mmel_00008472-RA:exon:45;Parent=Mmel_00008472-RA;
Scv2yLs_2018	maker	exon	810643	810792	.	-	.	ID=Mmel_00008472-RA:exon:44;Parent=Mmel_00008472-RA;
Scv2yLs_2018	maker	exon	809909	810057	.	-	.	ID=Mmel_00008472-RA:exon:43;Parent=Mmel_00008472-RA;
Scv2yLs_2018	maker	exon	809303	809399	.	-	.	ID=Mmel_00008472-RA:exon:42;Parent=Mmel_00008472-RA;
Scv2yLs_2018	maker	exon	808478	808570	.	-	.	ID=Mmel_00008472-RA:exon:41;Parent=Mmel_00008472-RA;
Scv2yLs_2018	maker	exon	807830	808003	.	-	.	ID=Mmel_00008472-RA:exon:40;Parent=Mmel_00008472-RA;
Scv2yLs_2018	maker	exon	806774	806949	.	-	.	ID=Mmel_00008472-RA:exon:39;Parent=Mmel_00008472-RA;
Scv2yLs_2018	maker	exon	805288	805329	.	-	.	ID=Mmel_00008472-RA:exon:38;Parent=Mmel_00008472-RA;
Scv2yLs_2018	maker	exon	804191	804330	.	-	.	ID=Mmel_00008472-RA:exon:37;Parent=Mmel_00008472-RA;
Scv2yLs_2018	maker	exon	803344	803482	.	-	.	ID=Mmel_00008472-RA:exon:36;Parent=Mmel_00008472-RA;
Scv2yLs_2018	maker	exon	803059	803209	.	-	.	ID=Mmel_00008472-RA:exon:35;Parent=Mmel_00008472-RA;
Scv2yLs_2018	maker	exon	800867	801007	.	-	.	ID=Mmel_00008472-RA:exon:34;Parent=Mmel_00008472-RA;
Scv2yLs_2018	maker	exon	799634	799768	.	-	.	ID=Mmel_00008472-RA:exon:33;Parent=Mmel_00008472-RA;
Scv2yLs_2018	maker	exon	798584	798762	.	-	.	ID=Mmel_00008472-RA:exon:32;Parent=Mmel_00008472-RA;
Scv2yLs_2018	maker	exon	797935	798034	.	-	.	ID=Mmel_00008472-RA:exon:31;Parent=Mmel_00008472-RA;
Scv2yLs_2018	maker	exon	797250	797466	.	-	.	ID=Mmel_00008472-RA:exon:30;Parent=Mmel_00008472-RA;
Scv2yLs_2018	maker	exon	796318	796519	.	-	.	ID=Mmel_00008472-RA:exon:29;Parent=Mmel_00008472-RA;
Scv2yLs_2018	maker	exon	795186	795519	.	-	.	ID=Mmel_00008472-RA:exon:28;Parent=Mmel_00008472-RA;
Scv2yLs_2018	maker	CDS	837956	837978	.	-	0	ID=Mmel_00008472-RA:cds;Parent=Mmel_00008472-RA;
Scv2yLs_2018	maker	CDS	832425	832632	.	-	1	ID=Mmel_00008472-RA:cds;Parent=Mmel_00008472-RA;
Scv2yLs_2018	maker	CDS	829637	829723	.	-	0	ID=Mmel_00008472-RA:cds;Parent=Mmel_00008472-RA;
Scv2yLs_2018	maker	CDS	824118	824179	.	-	0	ID=Mmel_00008472-RA:cds;Parent=Mmel_00008472-RA;
Scv2yLs_2018	maker	CDS	822698	822820	.	-	1	ID=Mmel_00008472-RA:cds;Parent=Mmel_00008472-RA;
Scv2yLs_2018	maker	CDS	822247	822393	.	-	1	ID=Mmel_00008472-RA:cds;Parent=Mmel_00008472-RA;
Scv2yLs_2018	maker	CDS	821293	821426	.	-	1	ID=Mmel_00008472-RA:cds;Parent=Mmel_00008472-RA;
Scv2yLs_2018	maker	CDS	820465	820690	.	-	2	ID=Mmel_00008472-RA:cds;Parent=Mmel_00008472-RA;
Scv2yLs_2018	maker	CDS	819636	819736	.	-	1	ID=Mmel_00008472-RA:cds;Parent=Mmel_00008472-RA;
Scv2yLs_2018	maker	CDS	818593	818757	.	-	2	ID=Mmel_00008472-RA:cds;Parent=Mmel_00008472-RA;
Scv2yLs_2018	maker	CDS	817780	817930	.	-	2	ID=Mmel_00008472-RA:cds;Parent=Mmel_00008472-RA;
Scv2yLs_2018	maker	CDS	816533	816749	.	-	1	ID=Mmel_00008472-RA:cds;Parent=Mmel_00008472-RA;
Scv2yLs_2018	maker	CDS	815838	815927	.	-	0	ID=Mmel_00008472-RA:cds;Parent=Mmel_00008472-RA;
Scv2yLs_2018	maker	CDS	814783	814973	.	-	0	ID=Mmel_00008472-RA:cds;Parent=Mmel_00008472-RA;
Scv2yLs_2018	maker	CDS	813594	813782	.	-	1	ID=Mmel_00008472-RA:cds;Parent=Mmel_00008472-RA;
Scv2yLs_2018	maker	CDS	812939	813101	.	-	1	ID=Mmel_00008472-RA:cds;Parent=Mmel_00008472-RA;
Scv2yLs_2018	maker	CDS	812415	812567	.	-	0	ID=Mmel_00008472-RA:cds;Parent=Mmel_00008472-RA;
Scv2yLs_2018	maker	CDS	811867	811938	.	-	0	ID=Mmel_00008472-RA:cds;Parent=Mmel_00008472-RA;
Scv2yLs_2018	maker	CDS	810643	810792	.	-	0	ID=Mmel_00008472-RA:cds;Parent=Mmel_00008472-RA;
Scv2yLs_2018	maker	CDS	809909	810057	.	-	0	ID=Mmel_00008472-RA:cds;Parent=Mmel_00008472-RA;
Scv2yLs_2018	maker	CDS	809303	809399	.	-	1	ID=Mmel_00008472-RA:cds;Parent=Mmel_00008472-RA;
Scv2yLs_2018	maker	CDS	808478	808570	.	-	0	ID=Mmel_00008472-RA:cds;Parent=Mmel_00008472-RA;
Scv2yLs_2018	maker	CDS	807830	808003	.	-	0	ID=Mmel_00008472-RA:cds;Parent=Mmel_00008472-RA;
Scv2yLs_2018	maker	CDS	806774	806949	.	-	0	ID=Mmel_00008472-RA:cds;Parent=Mmel_00008472-RA;
Scv2yLs_2018	maker	CDS	805288	805329	.	-	1	ID=Mmel_00008472-RA:cds;Parent=Mmel_00008472-RA;
Scv2yLs_2018	maker	CDS	804191	804330	.	-	1	ID=Mmel_00008472-RA:cds;Parent=Mmel_00008472-RA;
Scv2yLs_2018	maker	CDS	803344	803482	.	-	2	ID=Mmel_00008472-RA:cds;Parent=Mmel_00008472-RA;
Scv2yLs_2018	maker	CDS	803059	803209	.	-	1	ID=Mmel_00008472-RA:cds;Parent=Mmel_00008472-RA;
Scv2yLs_2018	maker	CDS	800867	801007	.	-	0	ID=Mmel_00008472-RA:cds;Parent=Mmel_00008472-RA;
Scv2yLs_2018	maker	CDS	799634	799768	.	-	0	ID=Mmel_00008472-RA:cds;Parent=Mmel_00008472-RA;
Scv2yLs_2018	maker	CDS	798584	798762	.	-	0	ID=Mmel_00008472-RA:cds;Parent=Mmel_00008472-RA;
Scv2yLs_2018	maker	CDS	797935	798034	.	-	1	ID=Mmel_00008472-RA:cds;Parent=Mmel_00008472-RA;
Scv2yLs_2018	maker	CDS	797250	797466	.	-	0	ID=Mmel_00008472-RA:cds;Parent=Mmel_00008472-RA;
Scv2yLs_2018	maker	CDS	796318	796519	.	-	2	ID=Mmel_00008472-RA:cds;Parent=Mmel_00008472-RA;
Scv2yLs_2018	maker	CDS	795186	795519	.	-	1	ID=Mmel_00008472-RA:cds;Parent=Mmel_00008472-RA;
Scv2yLs_2018	maker	gene	952303	956203	.	-	.	ID=Mmel_00008473;Name=Mmel_00008473;Alias=maker-Scv2yLs_2018-snap-gene-9.12;Note=Similar to ST8SIA2: Alpha-2%2C8-sialyltransferase 8B (Homo sapiens OX%3D9606);Dbxref=InterPro:IPR001675,PFAM:PF00777;Ontology_term=GO:0006486,GO:0008373;
Scv2yLs_2018	maker	mRNA	952303	956203	.	-	.	ID=Mmel_00008473-RA;Parent=Mmel_00008473;Name=Mmel_00008473-RA;Alias=maker-Scv2yLs_2018-snap-gene-9.12-mRNA-1;_AED=0.14;_QI=0|0|0|0.75|0.33|0.25|4|0|202;_eAED=0.14;Note=Similar to ST8SIA2: Alpha-2%2C8-sialyltransferase 8B (Homo sapiens OX%3D9606);Dbxref=InterPro:IPR001675,PFAM:PF00777;Ontology_term=GO:0006486,GO:0008373;
Scv2yLs_2018	maker	exon	956199	956203	.	-	.	ID=Mmel_00008473-RA:exon:66;Parent=Mmel_00008473-RA;
Scv2yLs_2018	maker	exon	955972	956100	.	-	.	ID=Mmel_00008473-RA:exon:65;Parent=Mmel_00008473-RA;
Scv2yLs_2018	maker	exon	954985	955186	.	-	.	ID=Mmel_00008473-RA:exon:64;Parent=Mmel_00008473-RA;
Scv2yLs_2018	maker	exon	952303	952572	.	-	.	ID=Mmel_00008473-RA:exon:63;Parent=Mmel_00008473-RA;
Scv2yLs_2018	maker	CDS	956199	956203	.	-	0	ID=Mmel_00008473-RA:cds;Parent=Mmel_00008473-RA;
Scv2yLs_2018	maker	CDS	955972	956100	.	-	1	ID=Mmel_00008473-RA:cds;Parent=Mmel_00008473-RA;
Scv2yLs_2018	maker	CDS	954985	955186	.	-	1	ID=Mmel_00008473-RA:cds;Parent=Mmel_00008473-RA;
Scv2yLs_2018	maker	CDS	952303	952572	.	-	0	ID=Mmel_00008473-RA:cds;Parent=Mmel_00008473-RA;
Scv2yLs_2018	maker	gene	1024236	1053363	.	-	.	ID=Mmel_00008475;Name=Mmel_00008475;Alias=maker-Scv2yLs_2018-snap-gene-10.2;Note=Similar to SLCO3A1: Solute carrier organic anion transporter family member 3A1 (Homo sapiens OX%3D9606);Dbxref=InterPro:IPR002350,InterPro:IPR004156,PFAM:PF03137,PFAM:PF07648;Ontology_term=GO:0005215,GO:0005515,GO:0016020,GO:0055085;
Scv2yLs_2018	maker	mRNA	1024236	1053363	.	-	.	ID=Mmel_00008475-RA;Parent=Mmel_00008475;Name=Mmel_00008475-RA;Alias=maker-Scv2yLs_2018-snap-gene-10.2-mRNA-1;_AED=0.40;_QI=14|0|0|0.81|0.4|0.36|11|0|606;_eAED=0.40;Note=Similar to SLCO3A1: Solute carrier organic anion transporter family member 3A1 (Homo sapiens OX%3D9606);Dbxref=InterPro:IPR002350,InterPro:IPR004156,PFAM:PF03137,PFAM:PF07648;Ontology_term=GO:0005215,GO:0005515,GO:0016020,GO:0055085;
Scv2yLs_2018	maker	exon	1053265	1053363	.	-	.	ID=Mmel_00008475-RA:exon:77;Parent=Mmel_00008475-RA;
Scv2yLs_2018	maker	exon	1049701	1049925	.	-	.	ID=Mmel_00008475-RA:exon:76;Parent=Mmel_00008475-RA;
Scv2yLs_2018	maker	exon	1039936	1040088	.	-	.	ID=Mmel_00008475-RA:exon:75;Parent=Mmel_00008475-RA;
Scv2yLs_2018	maker	exon	1037955	1038153	.	-	.	ID=Mmel_00008475-RA:exon:74;Parent=Mmel_00008475-RA;
Scv2yLs_2018	maker	exon	1036977	1037115	.	-	.	ID=Mmel_00008475-RA:exon:73;Parent=Mmel_00008475-RA;
Scv2yLs_2018	maker	exon	1032660	1032835	.	-	.	ID=Mmel_00008475-RA:exon:72;Parent=Mmel_00008475-RA;
Scv2yLs_2018	maker	exon	1029869	1029933	.	-	.	ID=Mmel_00008475-RA:exon:71;Parent=Mmel_00008475-RA;
Scv2yLs_2018	maker	exon	1025079	1025262	.	-	.	ID=Mmel_00008475-RA:exon:70;Parent=Mmel_00008475-RA;
Scv2yLs_2018	maker	exon	1025020	1025034	.	-	.	ID=Mmel_00008475-RA:exon:69;Parent=Mmel_00008475-RA;
Scv2yLs_2018	maker	exon	1024558	1024882	.	-	.	ID=Mmel_00008475-RA:exon:68;Parent=Mmel_00008475-RA;
Scv2yLs_2018	maker	exon	1024236	1024487	.	-	.	ID=Mmel_00008475-RA:exon:67;Parent=Mmel_00008475-RA;
Scv2yLs_2018	maker	five_prime_UTR	1053350	1053363	.	-	.	ID=Mmel_00008475-RA:five_prime_utr;Parent=Mmel_00008475-RA;
Scv2yLs_2018	maker	CDS	1053265	1053349	.	-	0	ID=Mmel_00008475-RA:cds;Parent=Mmel_00008475-RA;
Scv2yLs_2018	maker	CDS	1049701	1049925	.	-	2	ID=Mmel_00008475-RA:cds;Parent=Mmel_00008475-RA;
Scv2yLs_2018	maker	CDS	1039936	1040088	.	-	2	ID=Mmel_00008475-RA:cds;Parent=Mmel_00008475-RA;
Scv2yLs_2018	maker	CDS	1037955	1038153	.	-	2	ID=Mmel_00008475-RA:cds;Parent=Mmel_00008475-RA;
Scv2yLs_2018	maker	CDS	1036977	1037115	.	-	1	ID=Mmel_00008475-RA:cds;Parent=Mmel_00008475-RA;
Scv2yLs_2018	maker	CDS	1032660	1032835	.	-	0	ID=Mmel_00008475-RA:cds;Parent=Mmel_00008475-RA;
Scv2yLs_2018	maker	CDS	1029869	1029933	.	-	1	ID=Mmel_00008475-RA:cds;Parent=Mmel_00008475-RA;
Scv2yLs_2018	maker	CDS	1025079	1025262	.	-	2	ID=Mmel_00008475-RA:cds;Parent=Mmel_00008475-RA;
Scv2yLs_2018	maker	CDS	1025020	1025034	.	-	1	ID=Mmel_00008475-RA:cds;Parent=Mmel_00008475-RA;
Scv2yLs_2018	maker	CDS	1024558	1024882	.	-	1	ID=Mmel_00008475-RA:cds;Parent=Mmel_00008475-RA;
Scv2yLs_2018	maker	CDS	1024236	1024487	.	-	0	ID=Mmel_00008475-RA:cds;Parent=Mmel_00008475-RA;
Scv2yLs_2018	maker	pseudogene	1019465	1024110	.	-	.	ID=Mmel_00008474;Name=Mmel_00008474;Alias=maker-Scv2yLs_2018-snap-gene-10.1;Note=Protein of unknown function;gene_biotype=pseudogene;pseudo=true
Scv2yLs_2018	maker	exon	1023988	1024110	.	-	.	ID=Mmel_00008474-RA:exon:92;Parent=Mmel_00008474-RA;
Scv2yLs_2018	maker	exon	1023587	1023727	.	-	.	ID=Mmel_00008474-RA:exon:91;Parent=Mmel_00008474-RA;
Scv2yLs_2018	maker	exon	1023160	1023546	.	-	.	ID=Mmel_00008474-RA:exon:90;Parent=Mmel_00008474-RA;
Scv2yLs_2018	maker	exon	1022727	1023020	.	-	.	ID=Mmel_00008474-RA:exon:89;Parent=Mmel_00008474-RA;
Scv2yLs_2018	maker	exon	1022024	1022073	.	-	.	ID=Mmel_00008474-RA:exon:88;Parent=Mmel_00008474-RA;
Scv2yLs_2018	maker	exon	1021871	1021919	.	-	.	ID=Mmel_00008474-RA:exon:87;Parent=Mmel_00008474-RA;
Scv2yLs_2018	maker	exon	1021734	1021771	.	-	.	ID=Mmel_00008474-RA:exon:86;Parent=Mmel_00008474-RA;
Scv2yLs_2018	maker	exon	1021534	1021726	.	-	.	ID=Mmel_00008474-RA:exon:85;Parent=Mmel_00008474-RA;
Scv2yLs_2018	maker	exon	1021197	1021504	.	-	.	ID=Mmel_00008474-RA:exon:84;Parent=Mmel_00008474-RA;
Scv2yLs_2018	maker	exon	1020943	1021043	.	-	.	ID=Mmel_00008474-RA:exon:83;Parent=Mmel_00008474-RA;
Scv2yLs_2018	maker	exon	1020549	1020661	.	-	.	ID=Mmel_00008474-RA:exon:82;Parent=Mmel_00008474-RA;
Scv2yLs_2018	maker	exon	1020360	1020524	.	-	.	ID=Mmel_00008474-RA:exon:81;Parent=Mmel_00008474-RA;
Scv2yLs_2018	maker	exon	1019978	1020193	.	-	.	ID=Mmel_00008474-RA:exon:80;Parent=Mmel_00008474-RA;
Scv2yLs_2018	maker	exon	1019742	1019929	.	-	.	ID=Mmel_00008474-RA:exon:79;Parent=Mmel_00008474-RA;
Scv2yLs_2018	maker	exon	1019465	1019660	.	-	.	ID=Mmel_00008474-RA:exon:78;Parent=Mmel_00008474-RA;
Scv2yLs_2018	maker	gene	1280502	1305949	.	-	.	ID=Mmel_00008476;Name=Mmel_00008476;Alias=maker-Scv2yLs_2018-augustus-gene-13.0;Note=Similar to Sv2b: Synaptic vesicle glycoprotein 2B (Rattus norvegicus OX%3D10116);Dbxref=InterPro:IPR001646,InterPro:IPR005828,PFAM:PF00083,PFAM:PF13599;Ontology_term=GO:0016021,GO:0022857,GO:0055085;
Scv2yLs_2018	maker	mRNA	1280502	1305949	.	-	.	ID=Mmel_00008476-RA;Parent=Mmel_00008476;Name=Mmel_00008476-RA;Alias=maker-Scv2yLs_2018-augustus-gene-13.0-mRNA-1;_AED=0.14;_QI=0|0|0|0.91|0.90|0.83|12|0|677;_eAED=0.14;Note=Similar to Sv2b: Synaptic vesicle glycoprotein 2B (Rattus norvegicus OX%3D10116);Dbxref=InterPro:IPR001646,InterPro:IPR005828,PFAM:PF00083,PFAM:PF13599;Ontology_term=GO:0016021,GO:0022857,GO:0055085;
Scv2yLs_2018	maker	exon	1305466	1305949	.	-	.	ID=Mmel_00008476-RA:exon:104;Parent=Mmel_00008476-RA;
Scv2yLs_2018	maker	exon	1295441	1295621	.	-	.	ID=Mmel_00008476-RA:exon:103;Parent=Mmel_00008476-RA;
Scv2yLs_2018	maker	exon	1294679	1294830	.	-	.	ID=Mmel_00008476-RA:exon:102;Parent=Mmel_00008476-RA;
Scv2yLs_2018	maker	exon	1292692	1292825	.	-	.	ID=Mmel_00008476-RA:exon:101;Parent=Mmel_00008476-RA;
Scv2yLs_2018	maker	exon	1291864	1291953	.	-	.	ID=Mmel_00008476-RA:exon:100;Parent=Mmel_00008476-RA;
Scv2yLs_2018	maker	exon	1289638	1289748	.	-	.	ID=Mmel_00008476-RA:exon:99;Parent=Mmel_00008476-RA;
Scv2yLs_2018	maker	exon	1288452	1288540	.	-	.	ID=Mmel_00008476-RA:exon:98;Parent=Mmel_00008476-RA;
Scv2yLs_2018	maker	exon	1287571	1287735	.	-	.	ID=Mmel_00008476-RA:exon:97;Parent=Mmel_00008476-RA;
Scv2yLs_2018	maker	exon	1284923	1285056	.	-	.	ID=Mmel_00008476-RA:exon:96;Parent=Mmel_00008476-RA;
Scv2yLs_2018	maker	exon	1283947	1284147	.	-	.	ID=Mmel_00008476-RA:exon:95;Parent=Mmel_00008476-RA;
Scv2yLs_2018	maker	exon	1281020	1281250	.	-	.	ID=Mmel_00008476-RA:exon:94;Parent=Mmel_00008476-RA;
Scv2yLs_2018	maker	exon	1280502	1280563	.	-	.	ID=Mmel_00008476-RA:exon:93;Parent=Mmel_00008476-RA;
Scv2yLs_2018	maker	CDS	1305466	1305949	.	-	0	ID=Mmel_00008476-RA:cds;Parent=Mmel_00008476-RA;
Scv2yLs_2018	maker	CDS	1295441	1295621	.	-	2	ID=Mmel_00008476-RA:cds;Parent=Mmel_00008476-RA;
Scv2yLs_2018	maker	CDS	1294679	1294830	.	-	1	ID=Mmel_00008476-RA:cds;Parent=Mmel_00008476-RA;
Scv2yLs_2018	maker	CDS	1292692	1292825	.	-	2	ID=Mmel_00008476-RA:cds;Parent=Mmel_00008476-RA;
Scv2yLs_2018	maker	CDS	1291864	1291953	.	-	0	ID=Mmel_00008476-RA:cds;Parent=Mmel_00008476-RA;
Scv2yLs_2018	maker	CDS	1289638	1289748	.	-	0	ID=Mmel_00008476-RA:cds;Parent=Mmel_00008476-RA;
Scv2yLs_2018	maker	CDS	1288452	1288540	.	-	0	ID=Mmel_00008476-RA:cds;Parent=Mmel_00008476-RA;
Scv2yLs_2018	maker	CDS	1287571	1287735	.	-	1	ID=Mmel_00008476-RA:cds;Parent=Mmel_00008476-RA;
Scv2yLs_2018	maker	CDS	1284923	1285056	.	-	1	ID=Mmel_00008476-RA:cds;Parent=Mmel_00008476-RA;
Scv2yLs_2018	maker	CDS	1283947	1284147	.	-	2	ID=Mmel_00008476-RA:cds;Parent=Mmel_00008476-RA;
Scv2yLs_2018	maker	CDS	1281020	1281250	.	-	2	ID=Mmel_00008476-RA:cds;Parent=Mmel_00008476-RA;
Scv2yLs_2018	maker	CDS	1280502	1280563	.	-	2	ID=Mmel_00008476-RA:cds;Parent=Mmel_00008476-RA;
Scv2yLs_2018	maker	gene	1506244	1564326	.	+	.	ID=Mmel_00008477;Name=Mmel_00008477;Alias=maker-Scv2yLs_2018-snap-gene-15.15;Note=Similar to AKAP13: A-kinase anchor protein 13 (Homo sapiens OX%3D9606);Dbxref=InterPro:IPR000219,InterPro:IPR001849,PFAM:PF00169,PFAM:PF00621;Ontology_term=GO:0005089,GO:0035023;
Scv2yLs_2018	maker	mRNA	1506244	1564326	.	+	.	ID=Mmel_00008477-RA;Parent=Mmel_00008477;Name=Mmel_00008477-RA;Alias=maker-Scv2yLs_2018-snap-gene-15.15-mRNA-1;_AED=0.22;_QI=0|0.35|0.24|0.86|0.82|0.96|29|0|1381;_eAED=0.22;Note=Similar to AKAP13: A-kinase anchor protein 13 (Homo sapiens OX%3D9606);Dbxref=InterPro:IPR000219,InterPro:IPR001849,PFAM:PF00169,PFAM:PF00621;Ontology_term=GO:0005089,GO:0035023;
Scv2yLs_2018	maker	exon	1506244	1506318	.	+	.	ID=Mmel_00008477-RA:exon:105;Parent=Mmel_00008477-RA;
Scv2yLs_2018	maker	exon	1507438	1507519	.	+	.	ID=Mmel_00008477-RA:exon:106;Parent=Mmel_00008477-RA;
Scv2yLs_2018	maker	exon	1511215	1511351	.	+	.	ID=Mmel_00008477-RA:exon:107;Parent=Mmel_00008477-RA;
Scv2yLs_2018	maker	exon	1516433	1516457	.	+	.	ID=Mmel_00008477-RA:exon:108;Parent=Mmel_00008477-RA;
Scv2yLs_2018	maker	exon	1517817	1518108	.	+	.	ID=Mmel_00008477-RA:exon:109;Parent=Mmel_00008477-RA;
Scv2yLs_2018	maker	exon	1526950	1527121	.	+	.	ID=Mmel_00008477-RA:exon:110;Parent=Mmel_00008477-RA;
Scv2yLs_2018	maker	exon	1527690	1527798	.	+	.	ID=Mmel_00008477-RA:exon:111;Parent=Mmel_00008477-RA;
Scv2yLs_2018	maker	exon	1535641	1535683	.	+	.	ID=Mmel_00008477-RA:exon:112;Parent=Mmel_00008477-RA;
Scv2yLs_2018	maker	exon	1537406	1537511	.	+	.	ID=Mmel_00008477-RA:exon:113;Parent=Mmel_00008477-RA;
Scv2yLs_2018	maker	exon	1542238	1542409	.	+	.	ID=Mmel_00008477-RA:exon:114;Parent=Mmel_00008477-RA;
Scv2yLs_2018	maker	exon	1545527	1545594	.	+	.	ID=Mmel_00008477-RA:exon:115;Parent=Mmel_00008477-RA;
Scv2yLs_2018	maker	exon	1546090	1546156	.	+	.	ID=Mmel_00008477-RA:exon:116;Parent=Mmel_00008477-RA;
Scv2yLs_2018	maker	exon	1547311	1547446	.	+	.	ID=Mmel_00008477-RA:exon:117;Parent=Mmel_00008477-RA;
Scv2yLs_2018	maker	exon	1548389	1548501	.	+	.	ID=Mmel_00008477-RA:exon:118;Parent=Mmel_00008477-RA;
Scv2yLs_2018	maker	exon	1549059	1549205	.	+	.	ID=Mmel_00008477-RA:exon:119;Parent=Mmel_00008477-RA;
Scv2yLs_2018	maker	exon	1549753	1550003	.	+	.	ID=Mmel_00008477-RA:exon:120;Parent=Mmel_00008477-RA;
Scv2yLs_2018	maker	exon	1550626	1550748	.	+	.	ID=Mmel_00008477-RA:exon:121;Parent=Mmel_00008477-RA;
Scv2yLs_2018	maker	exon	1550854	1550971	.	+	.	ID=Mmel_00008477-RA:exon:122;Parent=Mmel_00008477-RA;
Scv2yLs_2018	maker	exon	1551486	1551734	.	+	.	ID=Mmel_00008477-RA:exon:123;Parent=Mmel_00008477-RA;
Scv2yLs_2018	maker	exon	1553906	1553982	.	+	.	ID=Mmel_00008477-RA:exon:124;Parent=Mmel_00008477-RA;
Scv2yLs_2018	maker	exon	1555320	1555501	.	+	.	ID=Mmel_00008477-RA:exon:125;Parent=Mmel_00008477-RA;
Scv2yLs_2018	maker	exon	1555583	1555665	.	+	.	ID=Mmel_00008477-RA:exon:126;Parent=Mmel_00008477-RA;
Scv2yLs_2018	maker	exon	1555989	1556168	.	+	.	ID=Mmel_00008477-RA:exon:127;Parent=Mmel_00008477-RA;
Scv2yLs_2018	maker	exon	1556894	1557058	.	+	.	ID=Mmel_00008477-RA:exon:128;Parent=Mmel_00008477-RA;
Scv2yLs_2018	maker	exon	1559111	1559181	.	+	.	ID=Mmel_00008477-RA:exon:129;Parent=Mmel_00008477-RA;
Scv2yLs_2018	maker	exon	1559678	1559722	.	+	.	ID=Mmel_00008477-RA:exon:130;Parent=Mmel_00008477-RA;
Scv2yLs_2018	maker	exon	1560840	1560890	.	+	.	ID=Mmel_00008477-RA:exon:131;Parent=Mmel_00008477-RA;
Scv2yLs_2018	maker	exon	1561677	1562126	.	+	.	ID=Mmel_00008477-RA:exon:132;Parent=Mmel_00008477-RA;
Scv2yLs_2018	maker	exon	1563970	1564326	.	+	.	ID=Mmel_00008477-RA:exon:133;Parent=Mmel_00008477-RA;
Scv2yLs_2018	maker	CDS	1506244	1506318	.	+	0	ID=Mmel_00008477-RA:cds;Parent=Mmel_00008477-RA;
Scv2yLs_2018	maker	CDS	1507438	1507519	.	+	0	ID=Mmel_00008477-RA:cds;Parent=Mmel_00008477-RA;
Scv2yLs_2018	maker	CDS	1511215	1511351	.	+	2	ID=Mmel_00008477-RA:cds;Parent=Mmel_00008477-RA;
Scv2yLs_2018	maker	CDS	1516433	1516457	.	+	0	ID=Mmel_00008477-RA:cds;Parent=Mmel_00008477-RA;
Scv2yLs_2018	maker	CDS	1517817	1518108	.	+	2	ID=Mmel_00008477-RA:cds;Parent=Mmel_00008477-RA;
Scv2yLs_2018	maker	CDS	1526950	1527121	.	+	1	ID=Mmel_00008477-RA:cds;Parent=Mmel_00008477-RA;
Scv2yLs_2018	maker	CDS	1527690	1527798	.	+	0	ID=Mmel_00008477-RA:cds;Parent=Mmel_00008477-RA;
Scv2yLs_2018	maker	CDS	1535641	1535683	.	+	2	ID=Mmel_00008477-RA:cds;Parent=Mmel_00008477-RA;
Scv2yLs_2018	maker	CDS	1537406	1537511	.	+	1	ID=Mmel_00008477-RA:cds;Parent=Mmel_00008477-RA;
Scv2yLs_2018	maker	CDS	1542238	1542409	.	+	0	ID=Mmel_00008477-RA:cds;Parent=Mmel_00008477-RA;
Scv2yLs_2018	maker	CDS	1545527	1545594	.	+	2	ID=Mmel_00008477-RA:cds;Parent=Mmel_00008477-RA;
Scv2yLs_2018	maker	CDS	1546090	1546156	.	+	0	ID=Mmel_00008477-RA:cds;Parent=Mmel_00008477-RA;
Scv2yLs_2018	maker	CDS	1547311	1547446	.	+	2	ID=Mmel_00008477-RA:cds;Parent=Mmel_00008477-RA;
Scv2yLs_2018	maker	CDS	1548389	1548501	.	+	1	ID=Mmel_00008477-RA:cds;Parent=Mmel_00008477-RA;
Scv2yLs_2018	maker	CDS	1549059	1549205	.	+	2	ID=Mmel_00008477-RA:cds;Parent=Mmel_00008477-RA;
Scv2yLs_2018	maker	CDS	1549753	1550003	.	+	2	ID=Mmel_00008477-RA:cds;Parent=Mmel_00008477-RA;
Scv2yLs_2018	maker	CDS	1550626	1550748	.	+	0	ID=Mmel_00008477-RA:cds;Parent=Mmel_00008477-RA;
Scv2yLs_2018	maker	CDS	1550854	1550971	.	+	0	ID=Mmel_00008477-RA:cds;Parent=Mmel_00008477-RA;
Scv2yLs_2018	maker	CDS	1551486	1551734	.	+	2	ID=Mmel_00008477-RA:cds;Parent=Mmel_00008477-RA;
Scv2yLs_2018	maker	CDS	1553906	1553982	.	+	2	ID=Mmel_00008477-RA:cds;Parent=Mmel_00008477-RA;
Scv2yLs_2018	maker	CDS	1555320	1555501	.	+	0	ID=Mmel_00008477-RA:cds;Parent=Mmel_00008477-RA;
Scv2yLs_2018	maker	CDS	1555583	1555665	.	+	1	ID=Mmel_00008477-RA:cds;Parent=Mmel_00008477-RA;
Scv2yLs_2018	maker	CDS	1555989	1556168	.	+	2	ID=Mmel_00008477-RA:cds;Parent=Mmel_00008477-RA;
Scv2yLs_2018	maker	CDS	1556894	1557058	.	+	2	ID=Mmel_00008477-RA:cds;Parent=Mmel_00008477-RA;
Scv2yLs_2018	maker	CDS	1559111	1559181	.	+	2	ID=Mmel_00008477-RA:cds;Parent=Mmel_00008477-RA;
Scv2yLs_2018	maker	CDS	1559678	1559722	.	+	0	ID=Mmel_00008477-RA:cds;Parent=Mmel_00008477-RA;
Scv2yLs_2018	maker	CDS	1560840	1560890	.	+	0	ID=Mmel_00008477-RA:cds;Parent=Mmel_00008477-RA;
Scv2yLs_2018	maker	CDS	1561677	1562126	.	+	0	ID=Mmel_00008477-RA:cds;Parent=Mmel_00008477-RA;
Scv2yLs_2018	maker	CDS	1563970	1564326	.	+	0	ID=Mmel_00008477-RA:cds;Parent=Mmel_00008477-RA;
Scv2yLs_2018	maker	pseudogene	1566147	1567366	.	+	.	ID=Mmel_00008478;Name=Mmel_00008478;Alias=maker-Scv2yLs_2018-snap-gene-15.16;Note=Protein of unknown function;gene_biotype=pseudogene;pseudo=true
Scv2yLs_2018	maker	exon	1566147	1566279	.	+	.	ID=Mmel_00008478-RA:exon:134;Parent=Mmel_00008478-RA;
Scv2yLs_2018	maker	exon	1566285	1566616	.	+	.	ID=Mmel_00008478-RA:exon:135;Parent=Mmel_00008478-RA;
Scv2yLs_2018	maker	exon	1567121	1567366	.	+	.	ID=Mmel_00008478-RA:exon:136;Parent=Mmel_00008478-RA;
Scv2yLs_2018	maker	gene	1581848	1583617	.	-	.	ID=Mmel_00008479;Name=Mmel_00008479;Alias=snap_masked-Scv2yLs_2018-processed-gene-16.1;Note=Similar to KLHL25: Kelch-like protein 25 (Homo sapiens OX%3D9606);Dbxref=InterPro:IPR000210,InterPro:IPR006652,InterPro:IPR011705,PFAM:PF00651,PFAM:PF01344,PFAM:PF07707;Ontology_term=GO:0005515;
Scv2yLs_2018	maker	mRNA	1581848	1583617	.	-	.	ID=Mmel_00008479-RA;Parent=Mmel_00008479;Name=Mmel_00008479-RA;Alias=snap_masked-Scv2yLs_2018-processed-gene-16.1-mRNA-1;_AED=0.24;_QI=0|-1|0|1|-1|1|1|0|589;_eAED=0.24;Note=Similar to KLHL25: Kelch-like protein 25 (Homo sapiens OX%3D9606);Dbxref=InterPro:IPR000210,InterPro:IPR006652,InterPro:IPR011705,PFAM:PF00651,PFAM:PF01344,PFAM:PF07707;Ontology_term=GO:0005515;
Scv2yLs_2018	maker	exon	1581848	1583617	.	-	.	ID=Mmel_00008479-RA:exon:137;Parent=Mmel_00008479-RA;
Scv2yLs_2018	maker	CDS	1581848	1583617	.	-	0	ID=Mmel_00008479-RA:cds;Parent=Mmel_00008479-RA;
Scv2yLs_2018	maker	gene	1707411	1739532	.	+	.	ID=Mmel_00008480;Name=Mmel_00008480;Alias=maker-Scv2yLs_2018-snap-gene-17.17;Note=Similar to AGBL1: Cytosolic carboxypeptidase 4 (Homo sapiens OX%3D9606);
Scv2yLs_2018	maker	mRNA	1707411	1739532	.	+	.	ID=Mmel_00008480-RA;Parent=Mmel_00008480;Name=Mmel_00008480-RA;Alias=maker-Scv2yLs_2018-snap-gene-17.17-mRNA-1;_AED=0.08;_QI=0|0|0|0.8|0.92|0.86|15|0|687;_eAED=0.08;Note=Similar to AGBL1: Cytosolic carboxypeptidase 4 (Homo sapiens OX%3D9606);
Scv2yLs_2018	maker	exon	1707411	1707415	.	+	.	ID=Mmel_00008480-RA:exon:138;Parent=Mmel_00008480-RA;
Scv2yLs_2018	maker	exon	1708904	1708954	.	+	.	ID=Mmel_00008480-RA:exon:139;Parent=Mmel_00008480-RA;
Scv2yLs_2018	maker	exon	1713296	1713315	.	+	.	ID=Mmel_00008480-RA:exon:140;Parent=Mmel_00008480-RA;
Scv2yLs_2018	maker	exon	1713487	1713695	.	+	.	ID=Mmel_00008480-RA:exon:141;Parent=Mmel_00008480-RA;
Scv2yLs_2018	maker	exon	1718466	1718631	.	+	.	ID=Mmel_00008480-RA:exon:142;Parent=Mmel_00008480-RA;
Scv2yLs_2018	maker	exon	1719579	1719652	.	+	.	ID=Mmel_00008480-RA:exon:143;Parent=Mmel_00008480-RA;
Scv2yLs_2018	maker	exon	1721714	1721830	.	+	.	ID=Mmel_00008480-RA:exon:144;Parent=Mmel_00008480-RA;
Scv2yLs_2018	maker	exon	1722839	1723440	.	+	.	ID=Mmel_00008480-RA:exon:145;Parent=Mmel_00008480-RA;
Scv2yLs_2018	maker	exon	1724712	1724795	.	+	.	ID=Mmel_00008480-RA:exon:146;Parent=Mmel_00008480-RA;
Scv2yLs_2018	maker	exon	1725824	1725913	.	+	.	ID=Mmel_00008480-RA:exon:147;Parent=Mmel_00008480-RA;
Scv2yLs_2018	maker	exon	1726227	1726375	.	+	.	ID=Mmel_00008480-RA:exon:148;Parent=Mmel_00008480-RA;
Scv2yLs_2018	maker	exon	1730089	1730176	.	+	.	ID=Mmel_00008480-RA:exon:149;Parent=Mmel_00008480-RA;
Scv2yLs_2018	maker	exon	1736145	1736295	.	+	.	ID=Mmel_00008480-RA:exon:150;Parent=Mmel_00008480-RA;
Scv2yLs_2018	maker	exon	1739257	1739410	.	+	.	ID=Mmel_00008480-RA:exon:151;Parent=Mmel_00008480-RA;
Scv2yLs_2018	maker	exon	1739429	1739532	.	+	.	ID=Mmel_00008480-RA:exon:152;Parent=Mmel_00008480-RA;
Scv2yLs_2018	maker	CDS	1707411	1707415	.	+	0	ID=Mmel_00008480-RA:cds;Parent=Mmel_00008480-RA;
Scv2yLs_2018	maker	CDS	1708904	1708954	.	+	1	ID=Mmel_00008480-RA:cds;Parent=Mmel_00008480-RA;
Scv2yLs_2018	maker	CDS	1713296	1713315	.	+	1	ID=Mmel_00008480-RA:cds;Parent=Mmel_00008480-RA;
Scv2yLs_2018	maker	CDS	1713487	1713695	.	+	2	ID=Mmel_00008480-RA:cds;Parent=Mmel_00008480-RA;
Scv2yLs_2018	maker	CDS	1718466	1718631	.	+	0	ID=Mmel_00008480-RA:cds;Parent=Mmel_00008480-RA;
Scv2yLs_2018	maker	CDS	1719579	1719652	.	+	2	ID=Mmel_00008480-RA:cds;Parent=Mmel_00008480-RA;
Scv2yLs_2018	maker	CDS	1721714	1721830	.	+	0	ID=Mmel_00008480-RA:cds;Parent=Mmel_00008480-RA;
Scv2yLs_2018	maker	CDS	1722839	1723440	.	+	0	ID=Mmel_00008480-RA:cds;Parent=Mmel_00008480-RA;
Scv2yLs_2018	maker	CDS	1724712	1724795	.	+	1	ID=Mmel_00008480-RA:cds;Parent=Mmel_00008480-RA;
Scv2yLs_2018	maker	CDS	1725824	1725913	.	+	1	ID=Mmel_00008480-RA:cds;Parent=Mmel_00008480-RA;
Scv2yLs_2018	maker	CDS	1726227	1726375	.	+	1	ID=Mmel_00008480-RA:cds;Parent=Mmel_00008480-RA;
Scv2yLs_2018	maker	CDS	1730089	1730176	.	+	2	ID=Mmel_00008480-RA:cds;Parent=Mmel_00008480-RA;
Scv2yLs_2018	maker	CDS	1736145	1736295	.	+	1	ID=Mmel_00008480-RA:cds;Parent=Mmel_00008480-RA;
Scv2yLs_2018	maker	CDS	1739257	1739410	.	+	0	ID=Mmel_00008480-RA:cds;Parent=Mmel_00008480-RA;
Scv2yLs_2018	maker	CDS	1739429	1739532	.	+	2	ID=Mmel_00008480-RA:cds;Parent=Mmel_00008480-RA;
Scv2yLs_2018	maker	gene	2161828	2163062	.	-	.	ID=Mmel_00008481;Name=Mmel_00008481;Alias=snap_masked-Scv2yLs_2018-processed-gene-21.4;Note=Similar to NTRK3: NT-3 growth factor receptor (Pan troglodytes OX%3D9598);Dbxref=InterPro:IPR001245,PFAM:PF07714;Ontology_term=GO:0004672,GO:0006468;
Scv2yLs_2018	maker	mRNA	2161828	2163062	.	-	.	ID=Mmel_00008481-RA;Parent=Mmel_00008481;Name=Mmel_00008481-RA;Alias=snap_masked-Scv2yLs_2018-processed-gene-21.4-mRNA-1;_AED=0.11;_QI=0|0|0|0.33|1|1|3|0|102;_eAED=0.11;Note=Similar to NTRK3: NT-3 growth factor receptor (Pan troglodytes OX%3D9598);Dbxref=InterPro:IPR001245,PFAM:PF07714;Ontology_term=GO:0004672,GO:0006468;
Scv2yLs_2018	maker	exon	2163013	2163062	.	-	.	ID=Mmel_00008481-RA:exon:155;Parent=Mmel_00008481-RA;
Scv2yLs_2018	maker	exon	2162157	2162400	.	-	.	ID=Mmel_00008481-RA:exon:154;Parent=Mmel_00008481-RA;
Scv2yLs_2018	maker	exon	2161828	2161842	.	-	.	ID=Mmel_00008481-RA:exon:153;Parent=Mmel_00008481-RA;
Scv2yLs_2018	maker	CDS	2163013	2163062	.	-	0	ID=Mmel_00008481-RA:cds;Parent=Mmel_00008481-RA;
Scv2yLs_2018	maker	CDS	2162157	2162400	.	-	1	ID=Mmel_00008481-RA:cds;Parent=Mmel_00008481-RA;
Scv2yLs_2018	maker	CDS	2161828	2161842	.	-	0	ID=Mmel_00008481-RA:cds;Parent=Mmel_00008481-RA;
Scv2yLs_2018	maker	gene	2400659	2404083	.	+	.	ID=Mmel_00008483;Name=Mmel_00008483;Alias=maker-Scv2yLs_2018-augustus-gene-24.0;Note=Similar to MRPS11: 28S ribosomal protein S11%2C mitochondrial (Bos taurus OX%3D9913);Dbxref=InterPro:IPR001971,PFAM:PF00411;Ontology_term=GO:0003735,GO:0005840,GO:0006412;
Scv2yLs_2018	maker	mRNA	2400659	2404083	.	+	.	ID=Mmel_00008483-RA;Parent=Mmel_00008483;Name=Mmel_00008483-RA;Alias=maker-Scv2yLs_2018-augustus-gene-24.0-mRNA-1;_AED=0.30;_QI=0|0.75|0.6|1|0.75|0.6|5|270|203;_eAED=0.30;Note=Similar to MRPS11: 28S ribosomal protein S11%2C mitochondrial (Bos taurus OX%3D9913);Dbxref=InterPro:IPR001971,PFAM:PF00411;Ontology_term=GO:0003735,GO:0005840,GO:0006412;
Scv2yLs_2018	maker	exon	2400659	2400842	.	+	.	ID=Mmel_00008483-RA:exon:156;Parent=Mmel_00008483-RA;
Scv2yLs_2018	maker	exon	2400972	2401095	.	+	.	ID=Mmel_00008483-RA:exon:157;Parent=Mmel_00008483-RA;
Scv2yLs_2018	maker	exon	2401773	2401902	.	+	.	ID=Mmel_00008483-RA:exon:158;Parent=Mmel_00008483-RA;
Scv2yLs_2018	maker	exon	2403211	2403276	.	+	.	ID=Mmel_00008483-RA:exon:159;Parent=Mmel_00008483-RA;
Scv2yLs_2018	maker	exon	2403706	2404083	.	+	.	ID=Mmel_00008483-RA:exon:160;Parent=Mmel_00008483-RA;
Scv2yLs_2018	maker	CDS	2400659	2400842	.	+	0	ID=Mmel_00008483-RA:cds;Parent=Mmel_00008483-RA;
Scv2yLs_2018	maker	CDS	2400972	2401095	.	+	2	ID=Mmel_00008483-RA:cds;Parent=Mmel_00008483-RA;
Scv2yLs_2018	maker	CDS	2401773	2401902	.	+	1	ID=Mmel_00008483-RA:cds;Parent=Mmel_00008483-RA;
Scv2yLs_2018	maker	CDS	2403211	2403276	.	+	0	ID=Mmel_00008483-RA:cds;Parent=Mmel_00008483-RA;
Scv2yLs_2018	maker	CDS	2403706	2403813	.	+	0	ID=Mmel_00008483-RA:cds;Parent=Mmel_00008483-RA;
Scv2yLs_2018	maker	three_prime_UTR	2403814	2404083	.	+	.	ID=Mmel_00008483-RA:three_prime_utr;Parent=Mmel_00008483-RA;
Scv2yLs_2018	maker	gene	2439255	2440475	.	-	.	ID=Mmel_00008485;Name=Mmel_00008485;Alias=maker-Scv2yLs_2018-snap-gene-24.22;Note=Similar to AEN: Apoptosis-enhancing nuclease (Pongo abelii OX%3D9601);Dbxref=InterPro:IPR013520,PFAM:PF00929;
Scv2yLs_2018	maker	mRNA	2439255	2440475	.	-	.	ID=Mmel_00008485-RA;Parent=Mmel_00008485;Name=Mmel_00008485-RA;Alias=maker-Scv2yLs_2018-snap-gene-24.22-mRNA-1;_AED=0.10;_QI=0|0|0|1|1|1|3|0|164;_eAED=0.10;Note=Similar to AEN: Apoptosis-enhancing nuclease (Pongo abelii OX%3D9601);Dbxref=InterPro:IPR013520,PFAM:PF00929;
Scv2yLs_2018	maker	exon	2440386	2440475	.	-	.	ID=Mmel_00008485-RA:exon:163;Parent=Mmel_00008485-RA;
Scv2yLs_2018	maker	exon	2439853	2440053	.	-	.	ID=Mmel_00008485-RA:exon:162;Parent=Mmel_00008485-RA;
Scv2yLs_2018	maker	exon	2439255	2439458	.	-	.	ID=Mmel_00008485-RA:exon:161;Parent=Mmel_00008485-RA;
Scv2yLs_2018	maker	CDS	2440386	2440475	.	-	0	ID=Mmel_00008485-RA:cds;Parent=Mmel_00008485-RA;
Scv2yLs_2018	maker	CDS	2439853	2440053	.	-	0	ID=Mmel_00008485-RA:cds;Parent=Mmel_00008485-RA;
Scv2yLs_2018	maker	CDS	2439255	2439458	.	-	0	ID=Mmel_00008485-RA:cds;Parent=Mmel_00008485-RA;
Scv2yLs_2018	maker	gene	2398053	2400116	.	-	.	ID=Mmel_00008482;Name=Mmel_00008482;Alias=snap_masked-Scv2yLs_2018-processed-gene-24.4;Note=Similar to MRPL46: 39S ribosomal protein L46%2C mitochondrial (Bos taurus OX%3D9913);
Scv2yLs_2018	maker	mRNA	2398053	2400116	.	-	.	ID=Mmel_00008482-RA;Parent=Mmel_00008482;Name=Mmel_00008482-RA;Alias=snap_masked-Scv2yLs_2018-processed-gene-24.4-mRNA-1;_AED=0.14;_QI=0|0.66|0.5|1|1|1|4|190|208;_eAED=0.14;Note=Similar to MRPL46: 39S ribosomal protein L46%2C mitochondrial (Bos taurus OX%3D9913);
Scv2yLs_2018	maker	exon	2398053	2398493	.	-	.	ID=Mmel_00008482-RA:exon:167;Parent=Mmel_00008482-RA;
Scv2yLs_2018	maker	exon	2399074	2399247	.	-	.	ID=Mmel_00008482-RA:exon:166;Parent=Mmel_00008482-RA;
Scv2yLs_2018	maker	exon	2399771	2399963	.	-	.	ID=Mmel_00008482-RA:exon:165;Parent=Mmel_00008482-RA;
Scv2yLs_2018	maker	exon	2400108	2400116	.	-	.	ID=Mmel_00008482-RA:exon:164;Parent=Mmel_00008482-RA;
Scv2yLs_2018	maker	CDS	2400108	2400116	.	-	0	ID=Mmel_00008482-RA:cds;Parent=Mmel_00008482-RA;
Scv2yLs_2018	maker	CDS	2399771	2399963	.	-	0	ID=Mmel_00008482-RA:cds;Parent=Mmel_00008482-RA;
Scv2yLs_2018	maker	CDS	2399074	2399247	.	-	2	ID=Mmel_00008482-RA:cds;Parent=Mmel_00008482-RA;
Scv2yLs_2018	maker	CDS	2398243	2398493	.	-	2	ID=Mmel_00008482-RA:cds;Parent=Mmel_00008482-RA;
Scv2yLs_2018	maker	three_prime_UTR	2398053	2398242	.	-	.	ID=Mmel_00008482-RA:three_prime_utr;Parent=Mmel_00008482-RA;
Scv2yLs_2018	maker	gene	2414457	2424488	.	-	.	ID=Mmel_00008484;Name=Mmel_00008484;Alias=augustus_masked-Scv2yLs_2018-processed-gene-24.17;Note=Similar to DET1: DET1 homolog (Homo sapiens OX%3D9606);Dbxref=InterPro:IPR019138,PFAM:PF09737;
Scv2yLs_2018	maker	mRNA	2414457	2424488	.	-	.	ID=Mmel_00008484-RA;Parent=Mmel_00008484;Name=Mmel_00008484-RA;Alias=augustus_masked-Scv2yLs_2018-processed-gene-24.17-mRNA-1;_AED=0.33;_QI=0|0|0|0.8|1|1|5|0|542;_eAED=0.33;Note=Similar to DET1: DET1 homolog (Homo sapiens OX%3D9606);Dbxref=InterPro:IPR019138,PFAM:PF09737;
Scv2yLs_2018	maker	exon	2423464	2424488	.	-	.	ID=Mmel_00008484-RA:exon:172;Parent=Mmel_00008484-RA;
Scv2yLs_2018	maker	exon	2421359	2421389	.	-	.	ID=Mmel_00008484-RA:exon:171;Parent=Mmel_00008484-RA;
Scv2yLs_2018	maker	exon	2420159	2420349	.	-	.	ID=Mmel_00008484-RA:exon:170;Parent=Mmel_00008484-RA;
Scv2yLs_2018	maker	exon	2418353	2418544	.	-	.	ID=Mmel_00008484-RA:exon:169;Parent=Mmel_00008484-RA;
Scv2yLs_2018	maker	exon	2414457	2414646	.	-	.	ID=Mmel_00008484-RA:exon:168;Parent=Mmel_00008484-RA;
Scv2yLs_2018	maker	CDS	2423464	2424488	.	-	0	ID=Mmel_00008484-RA:cds;Parent=Mmel_00008484-RA;
Scv2yLs_2018	maker	CDS	2421359	2421389	.	-	1	ID=Mmel_00008484-RA:cds;Parent=Mmel_00008484-RA;
Scv2yLs_2018	maker	CDS	2420159	2420349	.	-	0	ID=Mmel_00008484-RA:cds;Parent=Mmel_00008484-RA;
Scv2yLs_2018	maker	CDS	2418353	2418544	.	-	1	ID=Mmel_00008484-RA:cds;Parent=Mmel_00008484-RA;
Scv2yLs_2018	maker	CDS	2414457	2414646	.	-	1	ID=Mmel_00008484-RA:cds;Parent=Mmel_00008484-RA;
Scv2yLs_2018	maker	gene	2615963	2639090	.	+	.	ID=Mmel_00008494;Name=Mmel_00008494;Alias=snap_masked-Scv2yLs_2018-processed-gene-25.29;Note=Similar to Fanci: Fanconi anemia group I protein homolog (Mus musculus OX%3D10090);Dbxref=InterPro:IPR029308,InterPro:IPR029310,InterPro:IPR029312,InterPro:IPR029313,InterPro:IPR029314,InterPro:IPR029315,PFAM:PF14675,PFAM:PF14676,PFAM:PF14677,PFAM:PF14678,PFAM:PF14679,PFAM:PF14680;
Scv2yLs_2018	maker	mRNA	2615963	2639090	.	+	.	ID=Mmel_00008494-RA;Parent=Mmel_00008494;Name=Mmel_00008494-RA;Alias=snap_masked-Scv2yLs_2018-processed-gene-25.29-mRNA-1;_AED=0.15;_QI=0|0|0|0.93|1|1|33|0|1193;_eAED=0.15;Note=Similar to Fanci: Fanconi anemia group I protein homolog (Mus musculus OX%3D10090);Dbxref=InterPro:IPR029308,InterPro:IPR029310,InterPro:IPR029312,InterPro:IPR029313,InterPro:IPR029314,InterPro:IPR029315,PFAM:PF14675,PFAM:PF14676,PFAM:PF14677,PFAM:PF14678,PFAM:PF14679,PFAM:PF14680;
Scv2yLs_2018	maker	exon	2615963	2615966	.	+	.	ID=Mmel_00008494-RA:exon:173;Parent=Mmel_00008494-RA;
Scv2yLs_2018	maker	exon	2616533	2616663	.	+	.	ID=Mmel_00008494-RA:exon:174;Parent=Mmel_00008494-RA;
Scv2yLs_2018	maker	exon	2617064	2617220	.	+	.	ID=Mmel_00008494-RA:exon:175;Parent=Mmel_00008494-RA;
Scv2yLs_2018	maker	exon	2617299	2617356	.	+	.	ID=Mmel_00008494-RA:exon:176;Parent=Mmel_00008494-RA;
Scv2yLs_2018	maker	exon	2617786	2617827	.	+	.	ID=Mmel_00008494-RA:exon:177;Parent=Mmel_00008494-RA;
Scv2yLs_2018	maker	exon	2619364	2619496	.	+	.	ID=Mmel_00008494-RA:exon:178;Parent=Mmel_00008494-RA;
Scv2yLs_2018	maker	exon	2619708	2619800	.	+	.	ID=Mmel_00008494-RA:exon:179;Parent=Mmel_00008494-RA;
Scv2yLs_2018	maker	exon	2620296	2620432	.	+	.	ID=Mmel_00008494-RA:exon:180;Parent=Mmel_00008494-RA;
Scv2yLs_2018	maker	exon	2621220	2621400	.	+	.	ID=Mmel_00008494-RA:exon:181;Parent=Mmel_00008494-RA;
Scv2yLs_2018	maker	exon	2621985	2622072	.	+	.	ID=Mmel_00008494-RA:exon:182;Parent=Mmel_00008494-RA;
Scv2yLs_2018	maker	exon	2623222	2623352	.	+	.	ID=Mmel_00008494-RA:exon:183;Parent=Mmel_00008494-RA;
Scv2yLs_2018	maker	exon	2624004	2624074	.	+	.	ID=Mmel_00008494-RA:exon:184;Parent=Mmel_00008494-RA;
Scv2yLs_2018	maker	exon	2624964	2625078	.	+	.	ID=Mmel_00008494-RA:exon:185;Parent=Mmel_00008494-RA;
Scv2yLs_2018	maker	exon	2625466	2625588	.	+	.	ID=Mmel_00008494-RA:exon:186;Parent=Mmel_00008494-RA;
Scv2yLs_2018	maker	exon	2626679	2626765	.	+	.	ID=Mmel_00008494-RA:exon:187;Parent=Mmel_00008494-RA;
Scv2yLs_2018	maker	exon	2627799	2627900	.	+	.	ID=Mmel_00008494-RA:exon:188;Parent=Mmel_00008494-RA;
Scv2yLs_2018	maker	exon	2628718	2628900	.	+	.	ID=Mmel_00008494-RA:exon:189;Parent=Mmel_00008494-RA;
Scv2yLs_2018	maker	exon	2628995	2629116	.	+	.	ID=Mmel_00008494-RA:exon:190;Parent=Mmel_00008494-RA;
Scv2yLs_2018	maker	exon	2629508	2629672	.	+	.	ID=Mmel_00008494-RA:exon:191;Parent=Mmel_00008494-RA;
Scv2yLs_2018	maker	exon	2629923	2630102	.	+	.	ID=Mmel_00008494-RA:exon:192;Parent=Mmel_00008494-RA;
Scv2yLs_2018	maker	exon	2631356	2631519	.	+	.	ID=Mmel_00008494-RA:exon:193;Parent=Mmel_00008494-RA;
Scv2yLs_2018	maker	exon	2631919	2631995	.	+	.	ID=Mmel_00008494-RA:exon:194;Parent=Mmel_00008494-RA;
Scv2yLs_2018	maker	exon	2632434	2632550	.	+	.	ID=Mmel_00008494-RA:exon:195;Parent=Mmel_00008494-RA;
Scv2yLs_2018	maker	exon	2633248	2633299	.	+	.	ID=Mmel_00008494-RA:exon:196;Parent=Mmel_00008494-RA;
Scv2yLs_2018	maker	exon	2633852	2633979	.	+	.	ID=Mmel_00008494-RA:exon:197;Parent=Mmel_00008494-RA;
Scv2yLs_2018	maker	exon	2634104	2634139	.	+	.	ID=Mmel_00008494-RA:exon:198;Parent=Mmel_00008494-RA;
Scv2yLs_2018	maker	exon	2634298	2634385	.	+	.	ID=Mmel_00008494-RA:exon:199;Parent=Mmel_00008494-RA;
Scv2yLs_2018	maker	exon	2634691	2634875	.	+	.	ID=Mmel_00008494-RA:exon:200;Parent=Mmel_00008494-RA;
Scv2yLs_2018	maker	exon	2635501	2635557	.	+	.	ID=Mmel_00008494-RA:exon:201;Parent=Mmel_00008494-RA;
Scv2yLs_2018	maker	exon	2636454	2636540	.	+	.	ID=Mmel_00008494-RA:exon:202;Parent=Mmel_00008494-RA;
Scv2yLs_2018	maker	exon	2637586	2637681	.	+	.	ID=Mmel_00008494-RA:exon:203;Parent=Mmel_00008494-RA;
Scv2yLs_2018	maker	exon	2638190	2638315	.	+	.	ID=Mmel_00008494-RA:exon:204;Parent=Mmel_00008494-RA;
Scv2yLs_2018	maker	exon	2639025	2639090	.	+	.	ID=Mmel_00008494-RA:exon:205;Parent=Mmel_00008494-RA;
Scv2yLs_2018	maker	CDS	2615963	2615966	.	+	0	ID=Mmel_00008494-RA:cds;Parent=Mmel_00008494-RA;
Scv2yLs_2018	maker	CDS	2616533	2616663	.	+	2	ID=Mmel_00008494-RA:cds;Parent=Mmel_00008494-RA;
Scv2yLs_2018	maker	CDS	2617064	2617220	.	+	0	ID=Mmel_00008494-RA:cds;Parent=Mmel_00008494-RA;
Scv2yLs_2018	maker	CDS	2617299	2617356	.	+	2	ID=Mmel_00008494-RA:cds;Parent=Mmel_00008494-RA;
Scv2yLs_2018	maker	CDS	2617786	2617827	.	+	1	ID=Mmel_00008494-RA:cds;Parent=Mmel_00008494-RA;
Scv2yLs_2018	maker	CDS	2619364	2619496	.	+	1	ID=Mmel_00008494-RA:cds;Parent=Mmel_00008494-RA;
Scv2yLs_2018	maker	CDS	2619708	2619800	.	+	0	ID=Mmel_00008494-RA:cds;Parent=Mmel_00008494-RA;
Scv2yLs_2018	maker	CDS	2620296	2620432	.	+	0	ID=Mmel_00008494-RA:cds;Parent=Mmel_00008494-RA;
Scv2yLs_2018	maker	CDS	2621220	2621400	.	+	1	ID=Mmel_00008494-RA:cds;Parent=Mmel_00008494-RA;
Scv2yLs_2018	maker	CDS	2621985	2622072	.	+	0	ID=Mmel_00008494-RA:cds;Parent=Mmel_00008494-RA;
Scv2yLs_2018	maker	CDS	2623222	2623352	.	+	2	ID=Mmel_00008494-RA:cds;Parent=Mmel_00008494-RA;
Scv2yLs_2018	maker	CDS	2624004	2624074	.	+	0	ID=Mmel_00008494-RA:cds;Parent=Mmel_00008494-RA;
Scv2yLs_2018	maker	CDS	2624964	2625078	.	+	1	ID=Mmel_00008494-RA:cds;Parent=Mmel_00008494-RA;
Scv2yLs_2018	maker	CDS	2625466	2625588	.	+	0	ID=Mmel_00008494-RA:cds;Parent=Mmel_00008494-RA;
Scv2yLs_2018	maker	CDS	2626679	2626765	.	+	0	ID=Mmel_00008494-RA:cds;Parent=Mmel_00008494-RA;
Scv2yLs_2018	maker	CDS	2627799	2627900	.	+	0	ID=Mmel_00008494-RA:cds;Parent=Mmel_00008494-RA;
Scv2yLs_2018	maker	CDS	2628718	2628900	.	+	0	ID=Mmel_00008494-RA:cds;Parent=Mmel_00008494-RA;
Scv2yLs_2018	maker	CDS	2628995	2629116	.	+	0	ID=Mmel_00008494-RA:cds;Parent=Mmel_00008494-RA;
Scv2yLs_2018	maker	CDS	2629508	2629672	.	+	1	ID=Mmel_00008494-RA:cds;Parent=Mmel_00008494-RA;
Scv2yLs_2018	maker	CDS	2629923	2630102	.	+	1	ID=Mmel_00008494-RA:cds;Parent=Mmel_00008494-RA;
Scv2yLs_2018	maker	CDS	2631356	2631519	.	+	1	ID=Mmel_00008494-RA:cds;Parent=Mmel_00008494-RA;
Scv2yLs_2018	maker	CDS	2631919	2631995	.	+	2	ID=Mmel_00008494-RA:cds;Parent=Mmel_00008494-RA;
Scv2yLs_2018	maker	CDS	2632434	2632550	.	+	0	ID=Mmel_00008494-RA:cds;Parent=Mmel_00008494-RA;
Scv2yLs_2018	maker	CDS	2633248	2633299	.	+	0	ID=Mmel_00008494-RA:cds;Parent=Mmel_00008494-RA;
Scv2yLs_2018	maker	CDS	2633852	2633979	.	+	2	ID=Mmel_00008494-RA:cds;Parent=Mmel_00008494-RA;
Scv2yLs_2018	maker	CDS	2634104	2634139	.	+	0	ID=Mmel_00008494-RA:cds;Parent=Mmel_00008494-RA;
Scv2yLs_2018	maker	CDS	2634298	2634385	.	+	0	ID=Mmel_00008494-RA:cds;Parent=Mmel_00008494-RA;
Scv2yLs_2018	maker	CDS	2634691	2634875	.	+	2	ID=Mmel_00008494-RA:cds;Parent=Mmel_00008494-RA;
Scv2yLs_2018	maker	CDS	2635501	2635557	.	+	0	ID=Mmel_00008494-RA:cds;Parent=Mmel_00008494-RA;
Scv2yLs_2018	maker	CDS	2636454	2636540	.	+	0	ID=Mmel_00008494-RA:cds;Parent=Mmel_00008494-RA;
Scv2yLs_2018	maker	CDS	2637586	2637681	.	+	0	ID=Mmel_00008494-RA:cds;Parent=Mmel_00008494-RA;
Scv2yLs_2018	maker	CDS	2638190	2638315	.	+	0	ID=Mmel_00008494-RA:cds;Parent=Mmel_00008494-RA;
Scv2yLs_2018	maker	CDS	2639025	2639090	.	+	0	ID=Mmel_00008494-RA:cds;Parent=Mmel_00008494-RA;
Scv2yLs_2018	maker	gene	2520377	2533521	.	+	.	ID=Mmel_00008487;Name=Mmel_00008487;Alias=maker-Scv2yLs_2018-snap-gene-25.1;Note=Similar to ACAN: Aggrecan core protein (Gallus gallus OX%3D9031);Dbxref=InterPro:IPR000538,PFAM:PF00193;Ontology_term=GO:0005540,GO:0007155;
Scv2yLs_2018	maker	mRNA	2520377	2533521	.	+	.	ID=Mmel_00008487-RA;Parent=Mmel_00008487;Name=Mmel_00008487-RA;Alias=maker-Scv2yLs_2018-snap-gene-25.1-mRNA-1;_AED=0.16;_QI=0|0|0|0.83|0.72|0.75|12|0|1453;_eAED=0.16;Note=Similar to ACAN: Aggrecan core protein (Gallus gallus OX%3D9031);Dbxref=InterPro:IPR000538,PFAM:PF00193;Ontology_term=GO:0005540,GO:0007155;
Scv2yLs_2018	maker	exon	2520377	2520380	.	+	.	ID=Mmel_00008487-RA:exon:206;Parent=Mmel_00008487-RA;
Scv2yLs_2018	maker	exon	2520697	2520871	.	+	.	ID=Mmel_00008487-RA:exon:207;Parent=Mmel_00008487-RA;
Scv2yLs_2018	maker	exon	2521381	2521508	.	+	.	ID=Mmel_00008487-RA:exon:208;Parent=Mmel_00008487-RA;
Scv2yLs_2018	maker	exon	2522240	2522779	.	+	.	ID=Mmel_00008487-RA:exon:209;Parent=Mmel_00008487-RA;
Scv2yLs_2018	maker	exon	2523263	2523437	.	+	.	ID=Mmel_00008487-RA:exon:210;Parent=Mmel_00008487-RA;
Scv2yLs_2018	maker	exon	2523864	2523991	.	+	.	ID=Mmel_00008487-RA:exon:211;Parent=Mmel_00008487-RA;
Scv2yLs_2018	maker	exon	2524112	2524241	.	+	.	ID=Mmel_00008487-RA:exon:212;Parent=Mmel_00008487-RA;
Scv2yLs_2018	maker	exon	2525139	2525149	.	+	.	ID=Mmel_00008487-RA:exon:213;Parent=Mmel_00008487-RA;
Scv2yLs_2018	maker	exon	2525191	2525382	.	+	.	ID=Mmel_00008487-RA:exon:214;Parent=Mmel_00008487-RA;
Scv2yLs_2018	maker	exon	2525499	2527223	.	+	.	ID=Mmel_00008487-RA:exon:215;Parent=Mmel_00008487-RA;
Scv2yLs_2018	maker	exon	2527408	2528412	.	+	.	ID=Mmel_00008487-RA:exon:216;Parent=Mmel_00008487-RA;
Scv2yLs_2018	maker	exon	2533373	2533521	.	+	.	ID=Mmel_00008487-RA:exon:217;Parent=Mmel_00008487-RA;
Scv2yLs_2018	maker	CDS	2520377	2520380	.	+	0	ID=Mmel_00008487-RA:cds;Parent=Mmel_00008487-RA;
Scv2yLs_2018	maker	CDS	2520697	2520871	.	+	2	ID=Mmel_00008487-RA:cds;Parent=Mmel_00008487-RA;
Scv2yLs_2018	maker	CDS	2521381	2521508	.	+	1	ID=Mmel_00008487-RA:cds;Parent=Mmel_00008487-RA;
Scv2yLs_2018	maker	CDS	2522240	2522779	.	+	2	ID=Mmel_00008487-RA:cds;Parent=Mmel_00008487-RA;
Scv2yLs_2018	maker	CDS	2523263	2523437	.	+	2	ID=Mmel_00008487-RA:cds;Parent=Mmel_00008487-RA;
Scv2yLs_2018	maker	CDS	2523864	2523991	.	+	1	ID=Mmel_00008487-RA:cds;Parent=Mmel_00008487-RA;
Scv2yLs_2018	maker	CDS	2524112	2524241	.	+	2	ID=Mmel_00008487-RA:cds;Parent=Mmel_00008487-RA;
Scv2yLs_2018	maker	CDS	2525139	2525149	.	+	1	ID=Mmel_00008487-RA:cds;Parent=Mmel_00008487-RA;
Scv2yLs_2018	maker	CDS	2525191	2525382	.	+	2	ID=Mmel_00008487-RA:cds;Parent=Mmel_00008487-RA;
Scv2yLs_2018	maker	CDS	2525499	2527223	.	+	2	ID=Mmel_00008487-RA:cds;Parent=Mmel_00008487-RA;
Scv2yLs_2018	maker	CDS	2527408	2528412	.	+	2	ID=Mmel_00008487-RA:cds;Parent=Mmel_00008487-RA;
Scv2yLs_2018	maker	CDS	2533373	2533521	.	+	2	ID=Mmel_00008487-RA:cds;Parent=Mmel_00008487-RA;
Scv2yLs_2018	maker	gene	2552855	2561514	.	+	.	ID=Mmel_00008491;Name=Mmel_00008491;Alias=maker-Scv2yLs_2018-augustus-gene-25.48;Note=Similar to MFGE8: Lactadherin (Sus scrofa OX%3D9823);Dbxref=InterPro:IPR000421,InterPro:IPR000742,PFAM:PF00008,PFAM:PF00754;
Scv2yLs_2018	maker	mRNA	2552855	2561514	.	+	.	ID=Mmel_00008491-RA;Parent=Mmel_00008491;Name=Mmel_00008491-RA;Alias=maker-Scv2yLs_2018-augustus-gene-25.48-mRNA-1;_AED=0.20;_QI=0|0|0|0.71|1|1|7|0|261;_eAED=0.20;Note=Similar to MFGE8: Lactadherin (Sus scrofa OX%3D9823);Dbxref=InterPro:IPR000421,InterPro:IPR000742,PFAM:PF00008,PFAM:PF00754;
Scv2yLs_2018	maker	exon	2552855	2553019	.	+	.	ID=Mmel_00008491-RA:exon:218;Parent=Mmel_00008491-RA;
Scv2yLs_2018	maker	exon	2554296	2554420	.	+	.	ID=Mmel_00008491-RA:exon:219;Parent=Mmel_00008491-RA;
Scv2yLs_2018	maker	exon	2554997	2555073	.	+	.	ID=Mmel_00008491-RA:exon:220;Parent=Mmel_00008491-RA;
Scv2yLs_2018	maker	exon	2557566	2557691	.	+	.	ID=Mmel_00008491-RA:exon:221;Parent=Mmel_00008491-RA;
Scv2yLs_2018	maker	exon	2557915	2558040	.	+	.	ID=Mmel_00008491-RA:exon:222;Parent=Mmel_00008491-RA;
Scv2yLs_2018	maker	exon	2558547	2558660	.	+	.	ID=Mmel_00008491-RA:exon:223;Parent=Mmel_00008491-RA;
Scv2yLs_2018	maker	exon	2561462	2561514	.	+	.	ID=Mmel_00008491-RA:exon:224;Parent=Mmel_00008491-RA;
Scv2yLs_2018	maker	CDS	2552855	2553019	.	+	0	ID=Mmel_00008491-RA:cds;Parent=Mmel_00008491-RA;
Scv2yLs_2018	maker	CDS	2554296	2554420	.	+	0	ID=Mmel_00008491-RA:cds;Parent=Mmel_00008491-RA;
Scv2yLs_2018	maker	CDS	2554997	2555073	.	+	1	ID=Mmel_00008491-RA:cds;Parent=Mmel_00008491-RA;
Scv2yLs_2018	maker	CDS	2557566	2557691	.	+	2	ID=Mmel_00008491-RA:cds;Parent=Mmel_00008491-RA;
Scv2yLs_2018	maker	CDS	2557915	2558040	.	+	2	ID=Mmel_00008491-RA:cds;Parent=Mmel_00008491-RA;
Scv2yLs_2018	maker	CDS	2558547	2558660	.	+	2	ID=Mmel_00008491-RA:cds;Parent=Mmel_00008491-RA;
Scv2yLs_2018	maker	CDS	2561462	2561514	.	+	2	ID=Mmel_00008491-RA:cds;Parent=Mmel_00008491-RA;
Scv2yLs_2018	maker	gene	2576385	2602042	.	+	.	ID=Mmel_00008492;Name=Mmel_00008492;Alias=maker-Scv2yLs_2018-augustus-gene-25.49;Note=Similar to Abhd2: Monoacylglycerol lipase ABHD2 (Mus musculus OX%3D10090);Dbxref=InterPro:IPR000073,PFAM:PF00561;
Scv2yLs_2018	maker	mRNA	2576385	2602042	.	+	.	ID=Mmel_00008492-RA;Parent=Mmel_00008492;Name=Mmel_00008492-RA;Alias=maker-Scv2yLs_2018-augustus-gene-25.49-mRNA-1;_AED=0.41;_QI=0|0.33|0.3|0.9|0.88|0.9|10|279|438;_eAED=0.41;Note=Similar to Abhd2: Monoacylglycerol lipase ABHD2 (Mus musculus OX%3D10090);Dbxref=InterPro:IPR000073,PFAM:PF00561;
Scv2yLs_2018	maker	exon	2576385	2576416	.	+	.	ID=Mmel_00008492-RA:exon:225;Parent=Mmel_00008492-RA;
Scv2yLs_2018	maker	exon	2580705	2580905	.	+	.	ID=Mmel_00008492-RA:exon:226;Parent=Mmel_00008492-RA;
Scv2yLs_2018	maker	exon	2589039	2589214	.	+	.	ID=Mmel_00008492-RA:exon:227;Parent=Mmel_00008492-RA;
Scv2yLs_2018	maker	exon	2590123	2590290	.	+	.	ID=Mmel_00008492-RA:exon:228;Parent=Mmel_00008492-RA;
Scv2yLs_2018	maker	exon	2593073	2593256	.	+	.	ID=Mmel_00008492-RA:exon:229;Parent=Mmel_00008492-RA;
Scv2yLs_2018	maker	exon	2596752	2596844	.	+	.	ID=Mmel_00008492-RA:exon:230;Parent=Mmel_00008492-RA;
Scv2yLs_2018	maker	exon	2598493	2598603	.	+	.	ID=Mmel_00008492-RA:exon:231;Parent=Mmel_00008492-RA;
Scv2yLs_2018	maker	exon	2599801	2599870	.	+	.	ID=Mmel_00008492-RA:exon:232;Parent=Mmel_00008492-RA;
Scv2yLs_2018	maker	exon	2600590	2600674	.	+	.	ID=Mmel_00008492-RA:exon:233;Parent=Mmel_00008492-RA;
Scv2yLs_2018	maker	exon	2601567	2602042	.	+	.	ID=Mmel_00008492-RA:exon:234;Parent=Mmel_00008492-RA;
Scv2yLs_2018	maker	CDS	2576385	2576416	.	+	0	ID=Mmel_00008492-RA:cds;Parent=Mmel_00008492-RA;
Scv2yLs_2018	maker	CDS	2580705	2580905	.	+	1	ID=Mmel_00008492-RA:cds;Parent=Mmel_00008492-RA;
Scv2yLs_2018	maker	CDS	2589039	2589214	.	+	1	ID=Mmel_00008492-RA:cds;Parent=Mmel_00008492-RA;
Scv2yLs_2018	maker	CDS	2590123	2590290	.	+	2	ID=Mmel_00008492-RA:cds;Parent=Mmel_00008492-RA;
Scv2yLs_2018	maker	CDS	2593073	2593256	.	+	2	ID=Mmel_00008492-RA:cds;Parent=Mmel_00008492-RA;
Scv2yLs_2018	maker	CDS	2596752	2596844	.	+	1	ID=Mmel_00008492-RA:cds;Parent=Mmel_00008492-RA;
Scv2yLs_2018	maker	CDS	2598493	2598603	.	+	1	ID=Mmel_00008492-RA:cds;Parent=Mmel_00008492-RA;
Scv2yLs_2018	maker	CDS	2599801	2599870	.	+	1	ID=Mmel_00008492-RA:cds;Parent=Mmel_00008492-RA;
Scv2yLs_2018	maker	CDS	2600590	2600674	.	+	0	ID=Mmel_00008492-RA:cds;Parent=Mmel_00008492-RA;
Scv2yLs_2018	maker	CDS	2601567	2601763	.	+	2	ID=Mmel_00008492-RA:cds;Parent=Mmel_00008492-RA;
Scv2yLs_2018	maker	three_prime_UTR	2601764	2602042	.	+	.	ID=Mmel_00008492-RA:three_prime_utr;Parent=Mmel_00008492-RA;
Scv2yLs_2018	maker	gene	2534723	2540143	.	+	.	ID=Mmel_00008488;Name=Mmel_00008488;Alias=maker-Scv2yLs_2018-snap-gene-25.2;Note=Similar to ACAN: Aggrecan core protein (Gallus gallus OX%3D9031);Dbxref=InterPro:IPR000742,InterPro:IPR001304,PFAM:PF00008,PFAM:PF00059;
Scv2yLs_2018	maker	mRNA	2534723	2540143	.	+	.	ID=Mmel_00008488-RA;Parent=Mmel_00008488;Name=Mmel_00008488-RA;Alias=maker-Scv2yLs_2018-snap-gene-25.2-mRNA-1;_AED=0.51;_QI=0|0|0|0.8|0.75|0.8|5|0|183;_eAED=0.51;Note=Similar to ACAN: Aggrecan core protein (Gallus gallus OX%3D9031);Dbxref=InterPro:IPR000742,InterPro:IPR001304,PFAM:PF00008,PFAM:PF00059;
Scv2yLs_2018	maker	exon	2534723	2534729	.	+	.	ID=Mmel_00008488-RA:exon:235;Parent=Mmel_00008488-RA;
Scv2yLs_2018	maker	exon	2536351	2536464	.	+	.	ID=Mmel_00008488-RA:exon:236;Parent=Mmel_00008488-RA;
Scv2yLs_2018	maker	exon	2539094	2539252	.	+	.	ID=Mmel_00008488-RA:exon:237;Parent=Mmel_00008488-RA;
Scv2yLs_2018	maker	exon	2539574	2539656	.	+	.	ID=Mmel_00008488-RA:exon:238;Parent=Mmel_00008488-RA;
Scv2yLs_2018	maker	exon	2539955	2540143	.	+	.	ID=Mmel_00008488-RA:exon:239;Parent=Mmel_00008488-RA;
Scv2yLs_2018	maker	CDS	2534723	2534729	.	+	0	ID=Mmel_00008488-RA:cds;Parent=Mmel_00008488-RA;
Scv2yLs_2018	maker	CDS	2536351	2536464	.	+	2	ID=Mmel_00008488-RA:cds;Parent=Mmel_00008488-RA;
Scv2yLs_2018	maker	CDS	2539094	2539252	.	+	2	ID=Mmel_00008488-RA:cds;Parent=Mmel_00008488-RA;
Scv2yLs_2018	maker	CDS	2539574	2539656	.	+	2	ID=Mmel_00008488-RA:cds;Parent=Mmel_00008488-RA;
Scv2yLs_2018	maker	CDS	2539955	2540143	.	+	0	ID=Mmel_00008488-RA:cds;Parent=Mmel_00008488-RA;
Scv2yLs_2018	maker	gene	2516662	2518584	.	+	.	ID=Mmel_00008486;Name=Mmel_00008486;Alias=maker-Scv2yLs_2018-snap-gene-25.0;Note=Similar to ACAN: Aggrecan core protein (Gallus gallus OX%3D9031);Dbxref=InterPro:IPR013106,PFAM:PF07686;
Scv2yLs_2018	maker	mRNA	2516662	2518584	.	+	.	ID=Mmel_00008486-RA;Parent=Mmel_00008486;Name=Mmel_00008486-RA;Alias=maker-Scv2yLs_2018-snap-gene-25.0-mRNA-1;_AED=0.60;_QI=0|0|0|0.33|0.5|0.66|3|0|168;_eAED=0.60;Note=Similar to ACAN: Aggrecan core protein (Gallus gallus OX%3D9031);Dbxref=InterPro:IPR013106,PFAM:PF07686;
Scv2yLs_2018	maker	exon	2516662	2516665	.	+	.	ID=Mmel_00008486-RA:exon:240;Parent=Mmel_00008486-RA;
Scv2yLs_2018	maker	exon	2517105	2517476	.	+	.	ID=Mmel_00008486-RA:exon:241;Parent=Mmel_00008486-RA;
Scv2yLs_2018	maker	exon	2518454	2518584	.	+	.	ID=Mmel_00008486-RA:exon:242;Parent=Mmel_00008486-RA;
Scv2yLs_2018	maker	CDS	2516662	2516665	.	+	0	ID=Mmel_00008486-RA:cds;Parent=Mmel_00008486-RA;
Scv2yLs_2018	maker	CDS	2517105	2517476	.	+	2	ID=Mmel_00008486-RA:cds;Parent=Mmel_00008486-RA;
Scv2yLs_2018	maker	CDS	2518454	2518584	.	+	2	ID=Mmel_00008486-RA:cds;Parent=Mmel_00008486-RA;
Scv2yLs_2018	maker	gene	2541184	2541597	.	+	.	ID=Mmel_00008489;Name=Mmel_00008489;Alias=snap_masked-Scv2yLs_2018-processed-gene-25.25;Note=Protein of unknown function;Dbxref=InterPro:IPR000436,PFAM:PF00084;
Scv2yLs_2018	maker	mRNA	2541184	2541597	.	+	.	ID=Mmel_00008489-RA;Parent=Mmel_00008489;Name=Mmel_00008489-RA;Alias=snap_masked-Scv2yLs_2018-processed-gene-25.25-mRNA-1;_AED=0.85;_QI=0|-1|0|1|-1|1|1|0|137;_eAED=0.85;Note=Protein of unknown function;Dbxref=InterPro:IPR000436,PFAM:PF00084;
Scv2yLs_2018	maker	exon	2541184	2541597	.	+	.	ID=Mmel_00008489-RA:exon:243;Parent=Mmel_00008489-RA;
Scv2yLs_2018	maker	CDS	2541184	2541597	.	+	0	ID=Mmel_00008489-RA:cds;Parent=Mmel_00008489-RA;
Scv2yLs_2018	maker	gene	2638714	2648910	.	-	.	ID=Mmel_00008495;Name=Mmel_00008495;Alias=maker-Scv2yLs_2018-snap-gene-25.12;Note=Similar to POLG: DNA polymerase subunit gamma-1 (Homo sapiens OX%3D9606);Dbxref=InterPro:IPR001098,PFAM:PF00476;Ontology_term=GO:0003677,GO:0003887,GO:0006260;
Scv2yLs_2018	maker	mRNA	2638714	2648910	.	-	.	ID=Mmel_00008495-RA;Parent=Mmel_00008495;Name=Mmel_00008495-RA;Alias=maker-Scv2yLs_2018-snap-gene-25.12-mRNA-1;_AED=0.14;_QI=0|0.15|0.15|0.95|0.78|0.75|20|728|953;_eAED=0.16;Note=Similar to POLG: DNA polymerase subunit gamma-1 (Homo sapiens OX%3D9606);Dbxref=InterPro:IPR001098,PFAM:PF00476;Ontology_term=GO:0003677,GO:0003887,GO:0006260;
Scv2yLs_2018	maker	exon	2638714	2639506	.	-	.	ID=Mmel_00008495-RA:exon:263;Parent=Mmel_00008495-RA;
Scv2yLs_2018	maker	exon	2640584	2640741	.	-	.	ID=Mmel_00008495-RA:exon:262;Parent=Mmel_00008495-RA;
Scv2yLs_2018	maker	exon	2641753	2641961	.	-	.	ID=Mmel_00008495-RA:exon:261;Parent=Mmel_00008495-RA;
Scv2yLs_2018	maker	exon	2642216	2642387	.	-	.	ID=Mmel_00008495-RA:exon:260;Parent=Mmel_00008495-RA;
Scv2yLs_2018	maker	exon	2642681	2642743	.	-	.	ID=Mmel_00008495-RA:exon:259;Parent=Mmel_00008495-RA;
Scv2yLs_2018	maker	exon	2643275	2643521	.	-	.	ID=Mmel_00008495-RA:exon:258;Parent=Mmel_00008495-RA;
Scv2yLs_2018	maker	exon	2643609	2643744	.	-	.	ID=Mmel_00008495-RA:exon:257;Parent=Mmel_00008495-RA;
Scv2yLs_2018	maker	exon	2644491	2644608	.	-	.	ID=Mmel_00008495-RA:exon:256;Parent=Mmel_00008495-RA;
Scv2yLs_2018	maker	exon	2644694	2644747	.	-	.	ID=Mmel_00008495-RA:exon:255;Parent=Mmel_00008495-RA;
Scv2yLs_2018	maker	exon	2644849	2645009	.	-	.	ID=Mmel_00008495-RA:exon:254;Parent=Mmel_00008495-RA;
Scv2yLs_2018	maker	exon	2645402	2645518	.	-	.	ID=Mmel_00008495-RA:exon:253;Parent=Mmel_00008495-RA;
Scv2yLs_2018	maker	exon	2645552	2645771	.	-	.	ID=Mmel_00008495-RA:exon:252;Parent=Mmel_00008495-RA;
Scv2yLs_2018	maker	exon	2645896	2646120	.	-	.	ID=Mmel_00008495-RA:exon:251;Parent=Mmel_00008495-RA;
Scv2yLs_2018	maker	exon	2646195	2646302	.	-	.	ID=Mmel_00008495-RA:exon:250;Parent=Mmel_00008495-RA;
Scv2yLs_2018	maker	exon	2646771	2646953	.	-	.	ID=Mmel_00008495-RA:exon:249;Parent=Mmel_00008495-RA;
Scv2yLs_2018	maker	exon	2647150	2647229	.	-	.	ID=Mmel_00008495-RA:exon:248;Parent=Mmel_00008495-RA;
Scv2yLs_2018	maker	exon	2647658	2647804	.	-	.	ID=Mmel_00008495-RA:exon:247;Parent=Mmel_00008495-RA;
Scv2yLs_2018	maker	exon	2648046	2648213	.	-	.	ID=Mmel_00008495-RA:exon:246;Parent=Mmel_00008495-RA;
Scv2yLs_2018	maker	exon	2648576	2648797	.	-	.	ID=Mmel_00008495-RA:exon:245;Parent=Mmel_00008495-RA;
Scv2yLs_2018	maker	exon	2648902	2648910	.	-	.	ID=Mmel_00008495-RA:exon:244;Parent=Mmel_00008495-RA;
Scv2yLs_2018	maker	CDS	2648902	2648910	.	-	0	ID=Mmel_00008495-RA:cds;Parent=Mmel_00008495-RA;
Scv2yLs_2018	maker	CDS	2648576	2648797	.	-	0	ID=Mmel_00008495-RA:cds;Parent=Mmel_00008495-RA;
Scv2yLs_2018	maker	CDS	2648046	2648213	.	-	0	ID=Mmel_00008495-RA:cds;Parent=Mmel_00008495-RA;
Scv2yLs_2018	maker	CDS	2647658	2647804	.	-	0	ID=Mmel_00008495-RA:cds;Parent=Mmel_00008495-RA;
Scv2yLs_2018	maker	CDS	2647150	2647229	.	-	0	ID=Mmel_00008495-RA:cds;Parent=Mmel_00008495-RA;
Scv2yLs_2018	maker	CDS	2646771	2646953	.	-	1	ID=Mmel_00008495-RA:cds;Parent=Mmel_00008495-RA;
Scv2yLs_2018	maker	CDS	2646195	2646302	.	-	1	ID=Mmel_00008495-RA:cds;Parent=Mmel_00008495-RA;
Scv2yLs_2018	maker	CDS	2645896	2646120	.	-	1	ID=Mmel_00008495-RA:cds;Parent=Mmel_00008495-RA;
Scv2yLs_2018	maker	CDS	2645552	2645771	.	-	1	ID=Mmel_00008495-RA:cds;Parent=Mmel_00008495-RA;
Scv2yLs_2018	maker	CDS	2645402	2645518	.	-	0	ID=Mmel_00008495-RA:cds;Parent=Mmel_00008495-RA;
Scv2yLs_2018	maker	CDS	2644849	2645009	.	-	0	ID=Mmel_00008495-RA:cds;Parent=Mmel_00008495-RA;
Scv2yLs_2018	maker	CDS	2644694	2644747	.	-	1	ID=Mmel_00008495-RA:cds;Parent=Mmel_00008495-RA;
Scv2yLs_2018	maker	CDS	2644491	2644608	.	-	1	ID=Mmel_00008495-RA:cds;Parent=Mmel_00008495-RA;
Scv2yLs_2018	maker	CDS	2643609	2643744	.	-	0	ID=Mmel_00008495-RA:cds;Parent=Mmel_00008495-RA;
Scv2yLs_2018	maker	CDS	2643275	2643521	.	-	2	ID=Mmel_00008495-RA:cds;Parent=Mmel_00008495-RA;
Scv2yLs_2018	maker	CDS	2642681	2642743	.	-	1	ID=Mmel_00008495-RA:cds;Parent=Mmel_00008495-RA;
Scv2yLs_2018	maker	CDS	2642216	2642387	.	-	1	ID=Mmel_00008495-RA:cds;Parent=Mmel_00008495-RA;
Scv2yLs_2018	maker	CDS	2641753	2641961	.	-	0	ID=Mmel_00008495-RA:cds;Parent=Mmel_00008495-RA;
Scv2yLs_2018	maker	CDS	2640584	2640741	.	-	1	ID=Mmel_00008495-RA:cds;Parent=Mmel_00008495-RA;
Scv2yLs_2018	maker	CDS	2639442	2639506	.	-	2	ID=Mmel_00008495-RA:cds;Parent=Mmel_00008495-RA;
Scv2yLs_2018	maker	three_prime_UTR	2638714	2639441	.	-	.	ID=Mmel_00008495-RA:three_prime_utr;Parent=Mmel_00008495-RA;
Scv2yLs_2018	maker	gene	2544652	2547390	.	-	.	ID=Mmel_00008490;Name=Mmel_00008490;Alias=maker-Scv2yLs_2018-snap-gene-25.9;Note=Similar to HAPLN3: Hyaluronan and proteoglycan link protein 3 (Homo sapiens OX%3D9606);Dbxref=InterPro:IPR000538,InterPro:IPR013106,PFAM:PF00193,PFAM:PF07686;Ontology_term=GO:0005540,GO:0007155;
Scv2yLs_2018	maker	mRNA	2544652	2547390	.	-	.	ID=Mmel_00008490-RA;Parent=Mmel_00008490;Name=Mmel_00008490-RA;Alias=maker-Scv2yLs_2018-snap-gene-25.9-mRNA-1;_AED=0.18;_QI=0|0|0|1|0.66|0.5|4|0|298;_eAED=0.18;Note=Similar to HAPLN3: Hyaluronan and proteoglycan link protein 3 (Homo sapiens OX%3D9606);Dbxref=InterPro:IPR000538,InterPro:IPR013106,PFAM:PF00193,PFAM:PF07686;Ontology_term=GO:0005540,GO:0007155;
Scv2yLs_2018	maker	exon	2547264	2547390	.	-	.	ID=Mmel_00008490-RA:exon:267;Parent=Mmel_00008490-RA;
Scv2yLs_2018	maker	exon	2546665	2547026	.	-	.	ID=Mmel_00008490-RA:exon:266;Parent=Mmel_00008490-RA;
Scv2yLs_2018	maker	exon	2545349	2545475	.	-	.	ID=Mmel_00008490-RA:exon:265;Parent=Mmel_00008490-RA;
Scv2yLs_2018	maker	exon	2544652	2544932	.	-	.	ID=Mmel_00008490-RA:exon:264;Parent=Mmel_00008490-RA;
Scv2yLs_2018	maker	CDS	2547264	2547390	.	-	0	ID=Mmel_00008490-RA:cds;Parent=Mmel_00008490-RA;
Scv2yLs_2018	maker	CDS	2546665	2547026	.	-	2	ID=Mmel_00008490-RA:cds;Parent=Mmel_00008490-RA;
Scv2yLs_2018	maker	CDS	2545349	2545475	.	-	0	ID=Mmel_00008490-RA:cds;Parent=Mmel_00008490-RA;
Scv2yLs_2018	maker	CDS	2544652	2544932	.	-	2	ID=Mmel_00008490-RA:cds;Parent=Mmel_00008490-RA;
Scv2yLs_2018	maker	gene	2609146	2614916	.	-	.	ID=Mmel_00008493;Name=Mmel_00008493;Alias=augustus_masked-Scv2yLs_2018-processed-gene-25.19;Note=Similar to RLBP1: Retinaldehyde-binding protein 1 (Bos taurus OX%3D9913);
Scv2yLs_2018	maker	mRNA	2609146	2614916	.	-	.	ID=Mmel_00008493-RA;Parent=Mmel_00008493;Name=Mmel_00008493-RA;Alias=augustus_masked-Scv2yLs_2018-processed-gene-25.19-mRNA-1;_AED=0.19;_QI=0|0|0|0.75|1|1|4|0|161;_eAED=0.19;Note=Similar to RLBP1: Retinaldehyde-binding protein 1 (Bos taurus OX%3D9913);
Scv2yLs_2018	maker	exon	2614854	2614916	.	-	.	ID=Mmel_00008493-RA:exon:271;Parent=Mmel_00008493-RA;
Scv2yLs_2018	maker	exon	2614046	2614130	.	-	.	ID=Mmel_00008493-RA:exon:270;Parent=Mmel_00008493-RA;
Scv2yLs_2018	maker	exon	2612117	2612295	.	-	.	ID=Mmel_00008493-RA:exon:269;Parent=Mmel_00008493-RA;
Scv2yLs_2018	maker	exon	2609146	2609304	.	-	.	ID=Mmel_00008493-RA:exon:268;Parent=Mmel_00008493-RA;
Scv2yLs_2018	maker	CDS	2614854	2614916	.	-	0	ID=Mmel_00008493-RA:cds;Parent=Mmel_00008493-RA;
Scv2yLs_2018	maker	CDS	2614046	2614130	.	-	0	ID=Mmel_00008493-RA:cds;Parent=Mmel_00008493-RA;
Scv2yLs_2018	maker	CDS	2612117	2612295	.	-	2	ID=Mmel_00008493-RA:cds;Parent=Mmel_00008493-RA;
Scv2yLs_2018	maker	CDS	2609146	2609304	.	-	0	ID=Mmel_00008493-RA:cds;Parent=Mmel_00008493-RA;
Scv2yLs_6365	maker	gene	877	7504	.	+	.	ID=Mmel_00014432;Name=Mmel_00014432;Alias=maker-Scv2yLs_6365-snap-gene-0.5;Note=Similar to Fbxw10: F-box/WD repeat-containing protein 10 (Mus musculus OX%3D10090);Dbxref=InterPro:IPR001680,PFAM:PF00400;Ontology_term=GO:0005515;
Scv2yLs_6365	maker	mRNA	877	7504	.	+	.	ID=Mmel_00014432-RA;Parent=Mmel_00014432;Name=Mmel_00014432-RA;Alias=maker-Scv2yLs_6365-snap-gene-0.5-mRNA-1;_AED=0.06;_QI=0|0|0|1|0.77|0.7|10|0|569;_eAED=0.06;Note=Similar to Fbxw10: F-box/WD repeat-containing protein 10 (Mus musculus OX%3D10090);Dbxref=InterPro:IPR001680,PFAM:PF00400;Ontology_term=GO:0005515;
Scv2yLs_6365	maker	exon	877	984	.	+	.	ID=Mmel_00014432-RA:exon:2989;Parent=Mmel_00014432-RA;
Scv2yLs_6365	maker	exon	1442	1554	.	+	.	ID=Mmel_00014432-RA:exon:2990;Parent=Mmel_00014432-RA;
Scv2yLs_6365	maker	exon	1940	2137	.	+	.	ID=Mmel_00014432-RA:exon:2991;Parent=Mmel_00014432-RA;
Scv2yLs_6365	maker	exon	2362	2483	.	+	.	ID=Mmel_00014432-RA:exon:2992;Parent=Mmel_00014432-RA;
Scv2yLs_6365	maker	exon	3125	3276	.	+	.	ID=Mmel_00014432-RA:exon:2993;Parent=Mmel_00014432-RA;
Scv2yLs_6365	maker	exon	3616	3758	.	+	.	ID=Mmel_00014432-RA:exon:2994;Parent=Mmel_00014432-RA;
Scv2yLs_6365	maker	exon	4555	4713	.	+	.	ID=Mmel_00014432-RA:exon:2995;Parent=Mmel_00014432-RA;
Scv2yLs_6365	maker	exon	5574	5782	.	+	.	ID=Mmel_00014432-RA:exon:2996;Parent=Mmel_00014432-RA;
Scv2yLs_6365	maker	exon	6717	6741	.	+	.	ID=Mmel_00014432-RA:exon:2997;Parent=Mmel_00014432-RA;
Scv2yLs_6365	maker	exon	7024	7504	.	+	.	ID=Mmel_00014432-RA:exon:2998;Parent=Mmel_00014432-RA;
Scv2yLs_6365	maker	CDS	877	984	.	+	0	ID=Mmel_00014432-RA:cds;Parent=Mmel_00014432-RA;
Scv2yLs_6365	maker	CDS	1442	1554	.	+	0	ID=Mmel_00014432-RA:cds;Parent=Mmel_00014432-RA;
Scv2yLs_6365	maker	CDS	1940	2137	.	+	1	ID=Mmel_00014432-RA:cds;Parent=Mmel_00014432-RA;
Scv2yLs_6365	maker	CDS	2362	2483	.	+	1	ID=Mmel_00014432-RA:cds;Parent=Mmel_00014432-RA;
Scv2yLs_6365	maker	CDS	3125	3276	.	+	2	ID=Mmel_00014432-RA:cds;Parent=Mmel_00014432-RA;
Scv2yLs_6365	maker	CDS	3616	3758	.	+	0	ID=Mmel_00014432-RA:cds;Parent=Mmel_00014432-RA;
Scv2yLs_6365	maker	CDS	4555	4713	.	+	1	ID=Mmel_00014432-RA:cds;Parent=Mmel_00014432-RA;
Scv2yLs_6365	maker	CDS	5574	5782	.	+	1	ID=Mmel_00014432-RA:cds;Parent=Mmel_00014432-RA;
Scv2yLs_6365	maker	CDS	6717	6741	.	+	2	ID=Mmel_00014432-RA:cds;Parent=Mmel_00014432-RA;
Scv2yLs_6365	maker	CDS	7024	7504	.	+	1	ID=Mmel_00014432-RA:cds;Parent=Mmel_00014432-RA;
Scv2yLs_6365	maker	gene	9139	11809	.	+	.	ID=Mmel_00014433;Name=Mmel_00014433;Alias=maker-Scv2yLs_6365-augustus-gene-0.8;Note=Similar to TVP23B: Golgi apparatus membrane protein TVP23 homolog B (Bos taurus OX%3D9913);Dbxref=InterPro:IPR008564,PFAM:PF05832;Ontology_term=GO:0016021;
Scv2yLs_6365	maker	mRNA	9139	11809	.	+	.	ID=Mmel_00014433-RA;Parent=Mmel_00014433;Name=Mmel_00014433-RA;Alias=maker-Scv2yLs_6365-augustus-gene-0.8-mRNA-1;_AED=0.38;_QI=0|0.8|0.66|1|1|1|6|130|176;_eAED=0.38;Note=Similar to TVP23B: Golgi apparatus membrane protein TVP23 homolog B (Bos taurus OX%3D9913);Dbxref=InterPro:IPR008564,PFAM:PF05832;Ontology_term=GO:0016021;
Scv2yLs_6365	maker	exon	9139	9221	.	+	.	ID=Mmel_00014433-RA:exon:2999;Parent=Mmel_00014433-RA;
Scv2yLs_6365	maker	exon	9514	9577	.	+	.	ID=Mmel_00014433-RA:exon:3000;Parent=Mmel_00014433-RA;
Scv2yLs_6365	maker	exon	10004	10093	.	+	.	ID=Mmel_00014433-RA:exon:3001;Parent=Mmel_00014433-RA;
Scv2yLs_6365	maker	exon	10657	10788	.	+	.	ID=Mmel_00014433-RA:exon:3002;Parent=Mmel_00014433-RA;
Scv2yLs_6365	maker	exon	10869	10997	.	+	.	ID=Mmel_00014433-RA:exon:3003;Parent=Mmel_00014433-RA;
Scv2yLs_6365	maker	exon	11647	11809	.	+	.	ID=Mmel_00014433-RA:exon:3004;Parent=Mmel_00014433-RA;
Scv2yLs_6365	maker	CDS	9139	9221	.	+	0	ID=Mmel_00014433-RA:cds;Parent=Mmel_00014433-RA;
Scv2yLs_6365	maker	CDS	9514	9577	.	+	1	ID=Mmel_00014433-RA:cds;Parent=Mmel_00014433-RA;
Scv2yLs_6365	maker	CDS	10004	10093	.	+	0	ID=Mmel_00014433-RA:cds;Parent=Mmel_00014433-RA;
Scv2yLs_6365	maker	CDS	10657	10788	.	+	0	ID=Mmel_00014433-RA:cds;Parent=Mmel_00014433-RA;
Scv2yLs_6365	maker	CDS	10869	10997	.	+	0	ID=Mmel_00014433-RA:cds;Parent=Mmel_00014433-RA;
Scv2yLs_6365	maker	CDS	11647	11679	.	+	0	ID=Mmel_00014433-RA:cds;Parent=Mmel_00014433-RA;
Scv2yLs_6365	maker	three_prime_UTR	11680	11809	.	+	.	ID=Mmel_00014433-RA:three_prime_utr;Parent=Mmel_00014433-RA;
Scv2yLs_988	maker	gene	7346	9313	.	+	.	ID=Mmel_00014542;Name=Mmel_00014542;Alias=maker-Scv2yLs_988-augustus-gene-0.1;Note=Similar to Anionic trypsin (Canis lupus familiaris OX%3D9615);Dbxref=InterPro:IPR001254,PFAM:PF00089;Ontology_term=GO:0004252,GO:0006508;
Scv2yLs_988	maker	mRNA	7346	9313	.	+	.	ID=Mmel_00014542-RA;Parent=Mmel_00014542;Name=Mmel_00014542-RA;Alias=maker-Scv2yLs_988-augustus-gene-0.1-mRNA-1;_AED=0.10;_QI=89|1|1|1|1|1|3|74|171;_eAED=0.10;Note=Similar to Anionic trypsin (Canis lupus familiaris OX%3D9615);Dbxref=InterPro:IPR001254,PFAM:PF00089;Ontology_term=GO:0004252,GO:0006508;
Scv2yLs_988	maker	exon	7346	7474	.	+	.	ID=Mmel_00014542-RA:exon:2562;Parent=Mmel_00014542-RA;
Scv2yLs_988	maker	exon	8177	8345	.	+	.	ID=Mmel_00014542-RA:exon:2563;Parent=Mmel_00014542-RA;
Scv2yLs_988	maker	exon	8933	9313	.	+	.	ID=Mmel_00014542-RA:exon:2564;Parent=Mmel_00014542-RA;
Scv2yLs_988	maker	five_prime_UTR	7346	7434	.	+	.	ID=Mmel_00014542-RA:five_prime_utr;Parent=Mmel_00014542-RA;
Scv2yLs_988	maker	CDS	7435	7474	.	+	0	ID=Mmel_00014542-RA:cds;Parent=Mmel_00014542-RA;
Scv2yLs_988	maker	CDS	8177	8345	.	+	2	ID=Mmel_00014542-RA:cds;Parent=Mmel_00014542-RA;
Scv2yLs_988	maker	CDS	8933	9239	.	+	1	ID=Mmel_00014542-RA:cds;Parent=Mmel_00014542-RA;
Scv2yLs_988	maker	three_prime_UTR	9240	9313	.	+	.	ID=Mmel_00014542-RA:three_prime_utr;Parent=Mmel_00014542-RA;
Scv2yLs_2947	maker	gene	18330	20490	.	-	.	ID=Mmel_00014329;Name=Mmel_00014329;Alias=maker-Scv2yLs_2947-augustus-gene-0.5;Note=Protein of unknown function;Dbxref=InterPro:IPR000436,PFAM:PF00084;
Scv2yLs_2947	maker	mRNA	18330	20490	.	-	.	ID=Mmel_00014329-RA;Parent=Mmel_00014329;Name=Mmel_00014329-RA;Alias=maker-Scv2yLs_2947-augustus-gene-0.5-mRNA-1;_AED=0.38;_QI=0|0|0|0|0.5|0.33|3|0|91;_eAED=0.38;Note=Protein of unknown function;Dbxref=InterPro:IPR000436,PFAM:PF00084;
Scv2yLs_2947	maker	exon	20439	20490	.	-	.	ID=Mmel_00014329-RA:exon:2783;Parent=Mmel_00014329-RA;
Scv2yLs_2947	maker	exon	19912	20103	.	-	.	ID=Mmel_00014329-RA:exon:2782;Parent=Mmel_00014329-RA;
Scv2yLs_2947	maker	exon	18330	18358	.	-	.	ID=Mmel_00014329-RA:exon:2781;Parent=Mmel_00014329-RA;
Scv2yLs_2947	maker	CDS	20439	20490	.	-	0	ID=Mmel_00014329-RA:cds;Parent=Mmel_00014329-RA;
Scv2yLs_2947	maker	CDS	19912	20103	.	-	2	ID=Mmel_00014329-RA:cds;Parent=Mmel_00014329-RA;
Scv2yLs_2947	maker	CDS	18330	18358	.	-	2	ID=Mmel_00014329-RA:cds;Parent=Mmel_00014329-RA;
Scv2yLs_3747	maker	gene	35229	53865	.	+	.	ID=Mmel_00013656;Name=Mmel_00013656;Alias=maker-Scv2yLs_3747-augustus-gene-0.13;Note=Similar to Vcp: Transitional endoplasmic reticulum ATPase (Rattus norvegicus OX%3D10116);Dbxref=InterPro:IPR003338,InterPro:IPR003959,InterPro:IPR004201,InterPro:IPR015415,PFAM:PF00004,PFAM:PF02359,PFAM:PF02933,PFAM:PF09336;Ontology_term=GO:0005524;
Scv2yLs_3747	maker	mRNA	35229	53865	.	+	.	ID=Mmel_00013656-RA;Parent=Mmel_00013656;Name=Mmel_00013656-RA;Alias=maker-Scv2yLs_3747-augustus-gene-0.13-mRNA-1;_AED=0.23;_QI=0|0.12|0.11|0.94|0.93|0.88|17|352|835;_eAED=0.23;Note=Similar to Vcp: Transitional endoplasmic reticulum ATPase (Rattus norvegicus OX%3D10116);Dbxref=InterPro:IPR003338,InterPro:IPR003959,InterPro:IPR004201,InterPro:IPR015415,PFAM:PF00004,PFAM:PF02359,PFAM:PF02933,PFAM:PF09336;Ontology_term=GO:0005524;
Scv2yLs_3747	maker	exon	35229	35289	.	+	.	ID=Mmel_00013656-RA:exon:2611;Parent=Mmel_00013656-RA;
Scv2yLs_3747	maker	exon	36140	36294	.	+	.	ID=Mmel_00013656-RA:exon:2612;Parent=Mmel_00013656-RA;
Scv2yLs_3747	maker	exon	36674	36846	.	+	.	ID=Mmel_00013656-RA:exon:2613;Parent=Mmel_00013656-RA;
Scv2yLs_3747	maker	exon	38627	38769	.	+	.	ID=Mmel_00013656-RA:exon:2614;Parent=Mmel_00013656-RA;
Scv2yLs_3747	maker	exon	41861	41991	.	+	.	ID=Mmel_00013656-RA:exon:2615;Parent=Mmel_00013656-RA;
Scv2yLs_3747	maker	exon	43667	43798	.	+	.	ID=Mmel_00013656-RA:exon:2616;Parent=Mmel_00013656-RA;
Scv2yLs_3747	maker	exon	44214	44316	.	+	.	ID=Mmel_00013656-RA:exon:2617;Parent=Mmel_00013656-RA;
Scv2yLs_3747	maker	exon	46028	46161	.	+	.	ID=Mmel_00013656-RA:exon:2618;Parent=Mmel_00013656-RA;
Scv2yLs_3747	maker	exon	46418	46553	.	+	.	ID=Mmel_00013656-RA:exon:2619;Parent=Mmel_00013656-RA;
Scv2yLs_3747	maker	exon	47548	47660	.	+	.	ID=Mmel_00013656-RA:exon:2620;Parent=Mmel_00013656-RA;
Scv2yLs_3747	maker	exon	48227	48391	.	+	.	ID=Mmel_00013656-RA:exon:2621;Parent=Mmel_00013656-RA;
Scv2yLs_3747	maker	exon	48499	48621	.	+	.	ID=Mmel_00013656-RA:exon:2622;Parent=Mmel_00013656-RA;
Scv2yLs_3747	maker	exon	49708	49920	.	+	.	ID=Mmel_00013656-RA:exon:2623;Parent=Mmel_00013656-RA;
Scv2yLs_3747	maker	exon	51203	51511	.	+	.	ID=Mmel_00013656-RA:exon:2624;Parent=Mmel_00013656-RA;
Scv2yLs_3747	maker	exon	52375	52530	.	+	.	ID=Mmel_00013656-RA:exon:2625;Parent=Mmel_00013656-RA;
Scv2yLs_3747	maker	exon	52857	53011	.	+	.	ID=Mmel_00013656-RA:exon:2626;Parent=Mmel_00013656-RA;
Scv2yLs_3747	maker	exon	53408	53865	.	+	.	ID=Mmel_00013656-RA:exon:2627;Parent=Mmel_00013656-RA;
Scv2yLs_3747	maker	CDS	35229	35289	.	+	0	ID=Mmel_00013656-RA:cds;Parent=Mmel_00013656-RA;
Scv2yLs_3747	maker	CDS	36140	36294	.	+	2	ID=Mmel_00013656-RA:cds;Parent=Mmel_00013656-RA;
Scv2yLs_3747	maker	CDS	36674	36846	.	+	0	ID=Mmel_00013656-RA:cds;Parent=Mmel_00013656-RA;
Scv2yLs_3747	maker	CDS	38627	38769	.	+	1	ID=Mmel_00013656-RA:cds;Parent=Mmel_00013656-RA;
Scv2yLs_3747	maker	CDS	41861	41991	.	+	2	ID=Mmel_00013656-RA:cds;Parent=Mmel_00013656-RA;
Scv2yLs_3747	maker	CDS	43667	43798	.	+	0	ID=Mmel_00013656-RA:cds;Parent=Mmel_00013656-RA;
Scv2yLs_3747	maker	CDS	44214	44316	.	+	0	ID=Mmel_00013656-RA:cds;Parent=Mmel_00013656-RA;
Scv2yLs_3747	maker	CDS	46028	46161	.	+	2	ID=Mmel_00013656-RA:cds;Parent=Mmel_00013656-RA;
Scv2yLs_3747	maker	CDS	46418	46553	.	+	0	ID=Mmel_00013656-RA:cds;Parent=Mmel_00013656-RA;
Scv2yLs_3747	maker	CDS	47548	47660	.	+	2	ID=Mmel_00013656-RA:cds;Parent=Mmel_00013656-RA;
Scv2yLs_3747	maker	CDS	48227	48391	.	+	0	ID=Mmel_00013656-RA:cds;Parent=Mmel_00013656-RA;
Scv2yLs_3747	maker	CDS	48499	48621	.	+	0	ID=Mmel_00013656-RA:cds;Parent=Mmel_00013656-RA;
Scv2yLs_3747	maker	CDS	49708	49920	.	+	0	ID=Mmel_00013656-RA:cds;Parent=Mmel_00013656-RA;
Scv2yLs_3747	maker	CDS	51203	51511	.	+	0	ID=Mmel_00013656-RA:cds;Parent=Mmel_00013656-RA;
Scv2yLs_3747	maker	CDS	52375	52530	.	+	0	ID=Mmel_00013656-RA:cds;Parent=Mmel_00013656-RA;
Scv2yLs_3747	maker	CDS	52857	53011	.	+	0	ID=Mmel_00013656-RA:cds;Parent=Mmel_00013656-RA;
Scv2yLs_3747	maker	CDS	53408	53513	.	+	1	ID=Mmel_00013656-RA:cds;Parent=Mmel_00013656-RA;
Scv2yLs_3747	maker	three_prime_UTR	53514	53865	.	+	.	ID=Mmel_00013656-RA:three_prime_utr;Parent=Mmel_00013656-RA;
Scv2yLs_3747	maker	gene	6000	17295	.	+	.	ID=Mmel_00013654;Name=Mmel_00013654;Alias=maker-Scv2yLs_3747-snap-gene-0.20;Note=Similar to PIGO: GPI ethanolamine phosphate transferase 3 (Homo sapiens OX%3D9606);Dbxref=InterPro:IPR002591,PFAM:PF01663;Ontology_term=GO:0003824;
Scv2yLs_3747	maker	mRNA	6000	17295	.	+	.	ID=Mmel_00013654-RA;Parent=Mmel_00013654;Name=Mmel_00013654-RA;Alias=maker-Scv2yLs_3747-snap-gene-0.20-mRNA-1;_AED=0.37;_QI=0|0|0|1|0.8|0.63|11|0|928;_eAED=0.37;Note=Similar to PIGO: GPI ethanolamine phosphate transferase 3 (Homo sapiens OX%3D9606);Dbxref=InterPro:IPR002591,PFAM:PF01663;Ontology_term=GO:0003824;
Scv2yLs_3747	maker	exon	6000	6050	.	+	.	ID=Mmel_00013654-RA:exon:2628;Parent=Mmel_00013654-RA;
Scv2yLs_3747	maker	exon	8097	8159	.	+	.	ID=Mmel_00013654-RA:exon:2629;Parent=Mmel_00013654-RA;
Scv2yLs_3747	maker	exon	8192	8240	.	+	.	ID=Mmel_00013654-RA:exon:2630;Parent=Mmel_00013654-RA;
Scv2yLs_3747	maker	exon	9332	9455	.	+	.	ID=Mmel_00013654-RA:exon:2631;Parent=Mmel_00013654-RA;
Scv2yLs_3747	maker	exon	10580	10739	.	+	.	ID=Mmel_00013654-RA:exon:2632;Parent=Mmel_00013654-RA;
Scv2yLs_3747	maker	exon	11034	11207	.	+	.	ID=Mmel_00013654-RA:exon:2633;Parent=Mmel_00013654-RA;
Scv2yLs_3747	maker	exon	12971	14540	.	+	.	ID=Mmel_00013654-RA:exon:2634;Parent=Mmel_00013654-RA;
Scv2yLs_3747	maker	exon	15049	15252	.	+	.	ID=Mmel_00013654-RA:exon:2635;Parent=Mmel_00013654-RA;
Scv2yLs_3747	maker	exon	15521	15723	.	+	.	ID=Mmel_00013654-RA:exon:2636;Parent=Mmel_00013654-RA;
Scv2yLs_3747	maker	exon	16513	16583	.	+	.	ID=Mmel_00013654-RA:exon:2637;Parent=Mmel_00013654-RA;
Scv2yLs_3747	maker	exon	17181	17295	.	+	.	ID=Mmel_00013654-RA:exon:2638;Parent=Mmel_00013654-RA;
Scv2yLs_3747	maker	CDS	6000	6050	.	+	0	ID=Mmel_00013654-RA:cds;Parent=Mmel_00013654-RA;
Scv2yLs_3747	maker	CDS	8097	8159	.	+	0	ID=Mmel_00013654-RA:cds;Parent=Mmel_00013654-RA;
Scv2yLs_3747	maker	CDS	8192	8240	.	+	0	ID=Mmel_00013654-RA:cds;Parent=Mmel_00013654-RA;
Scv2yLs_3747	maker	CDS	9332	9455	.	+	2	ID=Mmel_00013654-RA:cds;Parent=Mmel_00013654-RA;
Scv2yLs_3747	maker	CDS	10580	10739	.	+	1	ID=Mmel_00013654-RA:cds;Parent=Mmel_00013654-RA;
Scv2yLs_3747	maker	CDS	11034	11207	.	+	0	ID=Mmel_00013654-RA:cds;Parent=Mmel_00013654-RA;
Scv2yLs_3747	maker	CDS	12971	14540	.	+	0	ID=Mmel_00013654-RA:cds;Parent=Mmel_00013654-RA;
Scv2yLs_3747	maker	CDS	15049	15252	.	+	2	ID=Mmel_00013654-RA:cds;Parent=Mmel_00013654-RA;
Scv2yLs_3747	maker	CDS	15521	15723	.	+	2	ID=Mmel_00013654-RA:cds;Parent=Mmel_00013654-RA;
Scv2yLs_3747	maker	CDS	16513	16583	.	+	0	ID=Mmel_00013654-RA:cds;Parent=Mmel_00013654-RA;
Scv2yLs_3747	maker	CDS	17181	17295	.	+	1	ID=Mmel_00013654-RA:cds;Parent=Mmel_00013654-RA;
Scv2yLs_3747	maker	gene	22940	30934	.	+	.	ID=Mmel_00013655;Name=Mmel_00013655;Alias=maker-Scv2yLs_3747-snap-gene-0.21;Note=Similar to Fancg: Fanconi anemia group G protein homolog (Mus musculus OX%3D10090);
Scv2yLs_3747	maker	mRNA	22940	30934	.	+	.	ID=Mmel_00013655-RA;Parent=Mmel_00013655;Name=Mmel_00013655-RA;Alias=maker-Scv2yLs_3747-snap-gene-0.21-mRNA-1;_AED=0.31;_QI=0|0|0|1|0.63|0.66|12|0|652;_eAED=0.39;Note=Similar to Fancg: Fanconi anemia group G protein homolog (Mus musculus OX%3D10090);
Scv2yLs_3747	maker	exon	22940	23069	.	+	.	ID=Mmel_00013655-RA:exon:2639;Parent=Mmel_00013655-RA;
Scv2yLs_3747	maker	exon	23844	24037	.	+	.	ID=Mmel_00013655-RA:exon:2640;Parent=Mmel_00013655-RA;
Scv2yLs_3747	maker	exon	24646	24799	.	+	.	ID=Mmel_00013655-RA:exon:2641;Parent=Mmel_00013655-RA;
Scv2yLs_3747	maker	exon	25865	25995	.	+	.	ID=Mmel_00013655-RA:exon:2642;Parent=Mmel_00013655-RA;
Scv2yLs_3747	maker	exon	26352	26498	.	+	.	ID=Mmel_00013655-RA:exon:2643;Parent=Mmel_00013655-RA;
Scv2yLs_3747	maker	exon	27280	27440	.	+	.	ID=Mmel_00013655-RA:exon:2644;Parent=Mmel_00013655-RA;
Scv2yLs_3747	maker	exon	27667	27799	.	+	.	ID=Mmel_00013655-RA:exon:2645;Parent=Mmel_00013655-RA;
Scv2yLs_3747	maker	exon	28237	28574	.	+	.	ID=Mmel_00013655-RA:exon:2646;Parent=Mmel_00013655-RA;
Scv2yLs_3747	maker	exon	28733	28788	.	+	.	ID=Mmel_00013655-RA:exon:2647;Parent=Mmel_00013655-RA;
Scv2yLs_3747	maker	exon	29244	29381	.	+	.	ID=Mmel_00013655-RA:exon:2648;Parent=Mmel_00013655-RA;
Scv2yLs_3747	maker	exon	30279	30411	.	+	.	ID=Mmel_00013655-RA:exon:2649;Parent=Mmel_00013655-RA;
Scv2yLs_3747	maker	exon	30694	30934	.	+	.	ID=Mmel_00013655-RA:exon:2650;Parent=Mmel_00013655-RA;
Scv2yLs_3747	maker	CDS	22940	23069	.	+	0	ID=Mmel_00013655-RA:cds;Parent=Mmel_00013655-RA;
Scv2yLs_3747	maker	CDS	23844	24037	.	+	2	ID=Mmel_00013655-RA:cds;Parent=Mmel_00013655-RA;
Scv2yLs_3747	maker	CDS	24646	24799	.	+	0	ID=Mmel_00013655-RA:cds;Parent=Mmel_00013655-RA;
Scv2yLs_3747	maker	CDS	25865	25995	.	+	2	ID=Mmel_00013655-RA:cds;Parent=Mmel_00013655-RA;
Scv2yLs_3747	maker	CDS	26352	26498	.	+	0	ID=Mmel_00013655-RA:cds;Parent=Mmel_00013655-RA;
Scv2yLs_3747	maker	CDS	27280	27440	.	+	0	ID=Mmel_00013655-RA:cds;Parent=Mmel_00013655-RA;
Scv2yLs_3747	maker	CDS	27667	27799	.	+	1	ID=Mmel_00013655-RA:cds;Parent=Mmel_00013655-RA;
Scv2yLs_3747	maker	CDS	28237	28574	.	+	0	ID=Mmel_00013655-RA:cds;Parent=Mmel_00013655-RA;
Scv2yLs_3747	maker	CDS	28733	28788	.	+	1	ID=Mmel_00013655-RA:cds;Parent=Mmel_00013655-RA;
Scv2yLs_3747	maker	CDS	29244	29381	.	+	2	ID=Mmel_00013655-RA:cds;Parent=Mmel_00013655-RA;
Scv2yLs_3747	maker	CDS	30279	30411	.	+	2	ID=Mmel_00013655-RA:cds;Parent=Mmel_00013655-RA;
Scv2yLs_3747	maker	CDS	30694	30934	.	+	1	ID=Mmel_00013655-RA:cds;Parent=Mmel_00013655-RA;
Scv2yLs_3747	maker	gene	235	5336	.	+	.	ID=Mmel_00013653;Name=Mmel_00013653;Alias=maker-Scv2yLs_3747-augustus-gene-0.10;Note=Similar to STOML2: Stomatin-like protein 2%2C mitochondrial (Homo sapiens OX%3D9606);Dbxref=InterPro:IPR001107,PFAM:PF01145;
Scv2yLs_3747	maker	mRNA	235	5336	.	+	.	ID=Mmel_00013653-RA;Parent=Mmel_00013653;Name=Mmel_00013653-RA;Alias=maker-Scv2yLs_3747-augustus-gene-0.10-mRNA-1;_AED=0.46;_QI=0|0.83|0.85|1|1|1|7|134|250;_eAED=0.46;Note=Similar to STOML2: Stomatin-like protein 2%2C mitochondrial (Homo sapiens OX%3D9606);Dbxref=InterPro:IPR001107,PFAM:PF01145;
Scv2yLs_3747	maker	exon	235	334	.	+	.	ID=Mmel_00013653-RA:exon:2651;Parent=Mmel_00013653-RA;
Scv2yLs_3747	maker	exon	1302	1360	.	+	.	ID=Mmel_00013653-RA:exon:2652;Parent=Mmel_00013653-RA;
Scv2yLs_3747	maker	exon	1614	1715	.	+	.	ID=Mmel_00013653-RA:exon:2653;Parent=Mmel_00013653-RA;
Scv2yLs_3747	maker	exon	2307	2441	.	+	.	ID=Mmel_00013653-RA:exon:2654;Parent=Mmel_00013653-RA;
Scv2yLs_3747	maker	exon	3565	3709	.	+	.	ID=Mmel_00013653-RA:exon:2655;Parent=Mmel_00013653-RA;
Scv2yLs_3747	maker	exon	4006	4085	.	+	.	ID=Mmel_00013653-RA:exon:2656;Parent=Mmel_00013653-RA;
Scv2yLs_3747	maker	exon	5071	5336	.	+	.	ID=Mmel_00013653-RA:exon:2657;Parent=Mmel_00013653-RA;
Scv2yLs_3747	maker	CDS	235	334	.	+	0	ID=Mmel_00013653-RA:cds;Parent=Mmel_00013653-RA;
Scv2yLs_3747	maker	CDS	1302	1360	.	+	2	ID=Mmel_00013653-RA:cds;Parent=Mmel_00013653-RA;
Scv2yLs_3747	maker	CDS	1614	1715	.	+	0	ID=Mmel_00013653-RA:cds;Parent=Mmel_00013653-RA;
Scv2yLs_3747	maker	CDS	2307	2441	.	+	0	ID=Mmel_00013653-RA:cds;Parent=Mmel_00013653-RA;
Scv2yLs_3747	maker	CDS	3565	3709	.	+	0	ID=Mmel_00013653-RA:cds;Parent=Mmel_00013653-RA;
Scv2yLs_3747	maker	CDS	4006	4085	.	+	2	ID=Mmel_00013653-RA:cds;Parent=Mmel_00013653-RA;
Scv2yLs_3747	maker	CDS	5071	5202	.	+	0	ID=Mmel_00013653-RA:cds;Parent=Mmel_00013653-RA;
Scv2yLs_3747	maker	three_prime_UTR	5203	5336	.	+	.	ID=Mmel_00013653-RA:three_prime_utr;Parent=Mmel_00013653-RA;
Scv2yLs_3747	maker	gene	65912	69887	.	-	.	ID=Mmel_00013657;Name=Mmel_00013657;Alias=maker-Scv2yLs_3747-snap-gene-0.23;Note=Similar to DNAJB5: DnaJ homolog subfamily B member 5 (Bos taurus OX%3D9913);Dbxref=InterPro:IPR001623,InterPro:IPR002939,PFAM:PF00226,PFAM:PF01556;
Scv2yLs_3747	maker	mRNA	65912	69887	.	-	.	ID=Mmel_00013657-RA;Parent=Mmel_00013657;Name=Mmel_00013657-RA;Alias=maker-Scv2yLs_3747-snap-gene-0.23-mRNA-1;_AED=0.24;_QI=35|0.5|0.33|0.66|1|1|3|0|300;_eAED=0.24;Note=Similar to DNAJB5: DnaJ homolog subfamily B member 5 (Bos taurus OX%3D9913);Dbxref=InterPro:IPR001623,InterPro:IPR002939,PFAM:PF00226,PFAM:PF01556;
Scv2yLs_3747	maker	exon	65912	65991	.	-	.	ID=Mmel_00013657-RA:exon:2660;Parent=Mmel_00013657-RA;
Scv2yLs_3747	maker	exon	66841	67452	.	-	.	ID=Mmel_00013657-RA:exon:2659;Parent=Mmel_00013657-RA;
Scv2yLs_3747	maker	exon	69642	69887	.	-	.	ID=Mmel_00013657-RA:exon:2658;Parent=Mmel_00013657-RA;
Scv2yLs_3747	maker	five_prime_UTR	69853	69887	.	-	.	ID=Mmel_00013657-RA:five_prime_utr;Parent=Mmel_00013657-RA;
Scv2yLs_3747	maker	CDS	69642	69852	.	-	0	ID=Mmel_00013657-RA:cds;Parent=Mmel_00013657-RA;
Scv2yLs_3747	maker	CDS	66841	67452	.	-	2	ID=Mmel_00013657-RA:cds;Parent=Mmel_00013657-RA;
Scv2yLs_3747	maker	CDS	65912	65991	.	-	2	ID=Mmel_00013657-RA:cds;Parent=Mmel_00013657-RA;
Scv2yLs_6358	maker	gene	44517	65845	.	+	.	ID=Mmel_00013684;Name=Mmel_00013684;Alias=augustus_masked-Scv2yLs_6358-processed-gene-0.12;Note=Similar to Pknox2: Homeobox protein PKNOX2 (Mus musculus OX%3D10090);Dbxref=InterPro:IPR008422,InterPro:IPR032453,PFAM:PF05920,PFAM:PF16493;Ontology_term=GO:0003677,GO:0006355;
Scv2yLs_6358	maker	mRNA	44517	65845	.	+	.	ID=Mmel_00013684-RA;Parent=Mmel_00013684;Name=Mmel_00013684-RA;Alias=augustus_masked-Scv2yLs_6358-processed-gene-0.12-mRNA-1;_AED=0.39;_QI=0|0|0|0.57|1|1|7|0|226;_eAED=0.44;Note=Similar to Pknox2: Homeobox protein PKNOX2 (Mus musculus OX%3D10090);Dbxref=InterPro:IPR008422,InterPro:IPR032453,PFAM:PF05920,PFAM:PF16493;Ontology_term=GO:0003677,GO:0006355;
Scv2yLs_6358	maker	exon	44517	44567	.	+	.	ID=Mmel_00013684-RA:exon:2721;Parent=Mmel_00013684-RA;
Scv2yLs_6358	maker	exon	48333	48343	.	+	.	ID=Mmel_00013684-RA:exon:2722;Parent=Mmel_00013684-RA;
Scv2yLs_6358	maker	exon	50757	50928	.	+	.	ID=Mmel_00013684-RA:exon:2723;Parent=Mmel_00013684-RA;
Scv2yLs_6358	maker	exon	54152	54340	.	+	.	ID=Mmel_00013684-RA:exon:2724;Parent=Mmel_00013684-RA;
Scv2yLs_6358	maker	exon	61315	61371	.	+	.	ID=Mmel_00013684-RA:exon:2725;Parent=Mmel_00013684-RA;
Scv2yLs_6358	maker	exon	63931	64050	.	+	.	ID=Mmel_00013684-RA:exon:2726;Parent=Mmel_00013684-RA;
Scv2yLs_6358	maker	exon	65765	65845	.	+	.	ID=Mmel_00013684-RA:exon:2727;Parent=Mmel_00013684-RA;
Scv2yLs_6358	maker	CDS	44517	44567	.	+	0	ID=Mmel_00013684-RA:cds;Parent=Mmel_00013684-RA;
Scv2yLs_6358	maker	CDS	48333	48343	.	+	0	ID=Mmel_00013684-RA:cds;Parent=Mmel_00013684-RA;
Scv2yLs_6358	maker	CDS	50757	50928	.	+	1	ID=Mmel_00013684-RA:cds;Parent=Mmel_00013684-RA;
Scv2yLs_6358	maker	CDS	54152	54340	.	+	0	ID=Mmel_00013684-RA:cds;Parent=Mmel_00013684-RA;
Scv2yLs_6358	maker	CDS	61315	61371	.	+	0	ID=Mmel_00013684-RA:cds;Parent=Mmel_00013684-RA;
Scv2yLs_6358	maker	CDS	63931	64050	.	+	0	ID=Mmel_00013684-RA:cds;Parent=Mmel_00013684-RA;
Scv2yLs_6358	maker	CDS	65765	65845	.	+	0	ID=Mmel_00013684-RA:cds;Parent=Mmel_00013684-RA;
Scv2yLs_6358	maker	gene	33596	44092	.	+	.	ID=Mmel_00013683;Name=Mmel_00013683;Alias=maker-Scv2yLs_6358-snap-gene-0.0;Note=Protein of unknown function;
Scv2yLs_6358	maker	mRNA	33596	44092	.	+	.	ID=Mmel_00013683-RA;Parent=Mmel_00013683;Name=Mmel_00013683-RA;Alias=maker-Scv2yLs_6358-snap-gene-0.0-mRNA-1;_AED=0.64;_QI=0|0|0|0|1|1|4|0|75;_eAED=0.64;Note=Protein of unknown function;
Scv2yLs_6358	maker	exon	33596	33604	.	+	.	ID=Mmel_00013683-RA:exon:2728;Parent=Mmel_00013683-RA;
Scv2yLs_6358	maker	exon	33686	33710	.	+	.	ID=Mmel_00013683-RA:exon:2729;Parent=Mmel_00013683-RA;
Scv2yLs_6358	maker	exon	34288	34439	.	+	.	ID=Mmel_00013683-RA:exon:2730;Parent=Mmel_00013683-RA;
Scv2yLs_6358	maker	exon	44051	44092	.	+	.	ID=Mmel_00013683-RA:exon:2731;Parent=Mmel_00013683-RA;
Scv2yLs_6358	maker	CDS	33596	33604	.	+	0	ID=Mmel_00013683-RA:cds;Parent=Mmel_00013683-RA;
Scv2yLs_6358	maker	CDS	33686	33710	.	+	0	ID=Mmel_00013683-RA:cds;Parent=Mmel_00013683-RA;
Scv2yLs_6358	maker	CDS	34288	34439	.	+	2	ID=Mmel_00013683-RA:cds;Parent=Mmel_00013683-RA;
Scv2yLs_6358	maker	CDS	44051	44092	.	+	0	ID=Mmel_00013683-RA:cds;Parent=Mmel_00013683-RA;
Scv2yLs_745	maker	gene	47346	49766	.	+	.	ID=Mmel_00013829;Name=Mmel_00013829;Alias=maker-Scv2yLs_745-snap-gene-0.0;Note=Similar to TRAPPC2L: Trafficking protein particle complex subunit 2-like protein (Taeniopygia guttata OX%3D59729);Dbxref=InterPro:IPR006722,PFAM:PF04628;Ontology_term=GO:0005622,GO:0006888;
Scv2yLs_745	maker	mRNA	47346	49766	.	+	.	ID=Mmel_00013829-RA;Parent=Mmel_00013829;Name=Mmel_00013829-RA;Alias=maker-Scv2yLs_745-snap-gene-0.0-mRNA-1;_AED=0.41;_QI=0|0.5|0.4|0.8|0.5|0.4|5|120|99;_eAED=0.41;Note=Similar to TRAPPC2L: Trafficking protein particle complex subunit 2-like protein (Taeniopygia guttata OX%3D59729);Dbxref=InterPro:IPR006722,PFAM:PF04628;Ontology_term=GO:0005622,GO:0006888;
Scv2yLs_745	maker	exon	47346	47362	.	+	.	ID=Mmel_00013829-RA:exon:1831;Parent=Mmel_00013829-RA;
Scv2yLs_745	maker	exon	47884	47977	.	+	.	ID=Mmel_00013829-RA:exon:1832;Parent=Mmel_00013829-RA;
Scv2yLs_745	maker	exon	48479	48541	.	+	.	ID=Mmel_00013829-RA:exon:1833;Parent=Mmel_00013829-RA;
Scv2yLs_745	maker	exon	48675	48754	.	+	.	ID=Mmel_00013829-RA:exon:1834;Parent=Mmel_00013829-RA;
Scv2yLs_745	maker	exon	49601	49766	.	+	.	ID=Mmel_00013829-RA:exon:1835;Parent=Mmel_00013829-RA;
Scv2yLs_745	maker	CDS	47346	47362	.	+	0	ID=Mmel_00013829-RA:cds;Parent=Mmel_00013829-RA;
Scv2yLs_745	maker	CDS	47884	47977	.	+	1	ID=Mmel_00013829-RA:cds;Parent=Mmel_00013829-RA;
Scv2yLs_745	maker	CDS	48479	48541	.	+	0	ID=Mmel_00013829-RA:cds;Parent=Mmel_00013829-RA;
Scv2yLs_745	maker	CDS	48675	48754	.	+	0	ID=Mmel_00013829-RA:cds;Parent=Mmel_00013829-RA;
Scv2yLs_745	maker	CDS	49601	49646	.	+	1	ID=Mmel_00013829-RA:cds;Parent=Mmel_00013829-RA;
Scv2yLs_745	maker	three_prime_UTR	49647	49766	.	+	.	ID=Mmel_00013829-RA:three_prime_utr;Parent=Mmel_00013829-RA;
Scv2yLs_745	maker	gene	9569	45946	.	-	.	ID=Mmel_00013828;Name=Mmel_00013828;Alias=maker-Scv2yLs_745-snap-gene-0.1;Note=Similar to Galns: N-acetylgalactosamine-6-sulfatase (Rattus norvegicus OX%3D10116);Dbxref=InterPro:IPR000917,PFAM:PF00884,PFAM:PF14707;Ontology_term=GO:0008152,GO:0008484;
Scv2yLs_745	maker	mRNA	9569	45946	.	-	.	ID=Mmel_00013828-RA;Parent=Mmel_00013828;Name=Mmel_00013828-RA;Alias=maker-Scv2yLs_745-snap-gene-0.1-mRNA-1;_AED=0.25;_QI=0|0|0|0.92|1|0.92|14|0|454;_eAED=0.25;Note=Similar to Galns: N-acetylgalactosamine-6-sulfatase (Rattus norvegicus OX%3D10116);Dbxref=InterPro:IPR000917,PFAM:PF00884,PFAM:PF14707;Ontology_term=GO:0008152,GO:0008484;
Scv2yLs_745	maker	exon	45941	45946	.	-	.	ID=Mmel_00013828-RA:exon:1849;Parent=Mmel_00013828-RA;
Scv2yLs_745	maker	exon	45747	45870	.	-	.	ID=Mmel_00013828-RA:exon:1848;Parent=Mmel_00013828-RA;
Scv2yLs_745	maker	exon	44475	44549	.	-	.	ID=Mmel_00013828-RA:exon:1847;Parent=Mmel_00013828-RA;
Scv2yLs_745	maker	exon	43388	43490	.	-	.	ID=Mmel_00013828-RA:exon:1846;Parent=Mmel_00013828-RA;
Scv2yLs_745	maker	exon	41229	41279	.	-	.	ID=Mmel_00013828-RA:exon:1845;Parent=Mmel_00013828-RA;
Scv2yLs_745	maker	exon	39615	39681	.	-	.	ID=Mmel_00013828-RA:exon:1844;Parent=Mmel_00013828-RA;
Scv2yLs_745	maker	exon	39378	39505	.	-	.	ID=Mmel_00013828-RA:exon:1843;Parent=Mmel_00013828-RA;
Scv2yLs_745	maker	exon	38533	38672	.	-	.	ID=Mmel_00013828-RA:exon:1842;Parent=Mmel_00013828-RA;
Scv2yLs_745	maker	exon	37250	37353	.	-	.	ID=Mmel_00013828-RA:exon:1841;Parent=Mmel_00013828-RA;
Scv2yLs_745	maker	exon	31840	31976	.	-	.	ID=Mmel_00013828-RA:exon:1840;Parent=Mmel_00013828-RA;
Scv2yLs_745	maker	exon	29305	29407	.	-	.	ID=Mmel_00013828-RA:exon:1839;Parent=Mmel_00013828-RA;
Scv2yLs_745	maker	exon	21453	21574	.	-	.	ID=Mmel_00013828-RA:exon:1838;Parent=Mmel_00013828-RA;
Scv2yLs_745	maker	exon	12731	12848	.	-	.	ID=Mmel_00013828-RA:exon:1837;Parent=Mmel_00013828-RA;
Scv2yLs_745	maker	exon	9569	9655	.	-	.	ID=Mmel_00013828-RA:exon:1836;Parent=Mmel_00013828-RA;
Scv2yLs_745	maker	CDS	45941	45946	.	-	0	ID=Mmel_00013828-RA:cds;Parent=Mmel_00013828-RA;
Scv2yLs_745	maker	CDS	45747	45870	.	-	0	ID=Mmel_00013828-RA:cds;Parent=Mmel_00013828-RA;
Scv2yLs_745	maker	CDS	44475	44549	.	-	2	ID=Mmel_00013828-RA:cds;Parent=Mmel_00013828-RA;
Scv2yLs_745	maker	CDS	43388	43490	.	-	2	ID=Mmel_00013828-RA:cds;Parent=Mmel_00013828-RA;
Scv2yLs_745	maker	CDS	41229	41279	.	-	1	ID=Mmel_00013828-RA:cds;Parent=Mmel_00013828-RA;
Scv2yLs_745	maker	CDS	39615	39681	.	-	1	ID=Mmel_00013828-RA:cds;Parent=Mmel_00013828-RA;
Scv2yLs_745	maker	CDS	39378	39505	.	-	0	ID=Mmel_00013828-RA:cds;Parent=Mmel_00013828-RA;
Scv2yLs_745	maker	CDS	38533	38672	.	-	1	ID=Mmel_00013828-RA:cds;Parent=Mmel_00013828-RA;
Scv2yLs_745	maker	CDS	37250	37353	.	-	2	ID=Mmel_00013828-RA:cds;Parent=Mmel_00013828-RA;
Scv2yLs_745	maker	CDS	31840	31976	.	-	0	ID=Mmel_00013828-RA:cds;Parent=Mmel_00013828-RA;
Scv2yLs_745	maker	CDS	29305	29407	.	-	1	ID=Mmel_00013828-RA:cds;Parent=Mmel_00013828-RA;
Scv2yLs_745	maker	CDS	21453	21574	.	-	0	ID=Mmel_00013828-RA:cds;Parent=Mmel_00013828-RA;
Scv2yLs_745	maker	CDS	12731	12848	.	-	1	ID=Mmel_00013828-RA:cds;Parent=Mmel_00013828-RA;
Scv2yLs_745	maker	CDS	9569	9655	.	-	0	ID=Mmel_00013828-RA:cds;Parent=Mmel_00013828-RA;
Scv2yLs_745	maker	gene	1709	2236	.	-	.	ID=Mmel_00013827;Name=Mmel_00013827;Alias=maker-Scv2yLs_745-augustus-gene-0.11;Note=Protein of unknown function;
Scv2yLs_745	maker	mRNA	1709	2236	.	-	.	ID=Mmel_00013827-RA;Parent=Mmel_00013827;Name=Mmel_00013827-RA;Alias=maker-Scv2yLs_745-augustus-gene-0.11-mRNA-1;_AED=0.29;_QI=0|0|0|1|0|0|2|0|73;_eAED=0.30;Note=Protein of unknown function;
Scv2yLs_745	maker	exon	2169	2236	.	-	.	ID=Mmel_00013827-RA:exon:1851;Parent=Mmel_00013827-RA;
Scv2yLs_745	maker	exon	1709	1862	.	-	.	ID=Mmel_00013827-RA:exon:1850;Parent=Mmel_00013827-RA;
Scv2yLs_745	maker	CDS	2169	2236	.	-	0	ID=Mmel_00013827-RA:cds;Parent=Mmel_00013827-RA;
Scv2yLs_745	maker	CDS	1709	1862	.	-	1	ID=Mmel_00013827-RA:cds;Parent=Mmel_00013827-RA;
Scv2yLs_10594	maker	gene	1806	15314	.	-	.	ID=Mmel_00012645;Name=Mmel_00012645;Alias=maker-Scv2yLs_10594-snap-gene-0.10;Note=Similar to ADAMTS3: A disintegrin and metalloproteinase with thrombospondin motifs 3 (Homo sapiens OX%3D9606);Dbxref=InterPro:IPR000884,InterPro:IPR001590,InterPro:IPR010294,PFAM:PF00090,PFAM:PF01421,PFAM:PF05986;Ontology_term=GO:0004222,GO:0006508;
Scv2yLs_10594	maker	mRNA	1806	15314	.	-	.	ID=Mmel_00012645-RA;Parent=Mmel_00012645;Name=Mmel_00012645-RA;Alias=maker-Scv2yLs_10594-snap-gene-0.10-mRNA-1;_AED=0.23;_QI=0|0|0|1|0.82|0.77|18|0|772;_eAED=0.23;Note=Similar to ADAMTS3: A disintegrin and metalloproteinase with thrombospondin motifs 3 (Homo sapiens OX%3D9606);Dbxref=InterPro:IPR000884,InterPro:IPR001590,InterPro:IPR010294,PFAM:PF00090,PFAM:PF01421,PFAM:PF05986;Ontology_term=GO:0004222,GO:0006508;
Scv2yLs_10594	maker	exon	15147	15314	.	-	.	ID=Mmel_00012645-RA:exon:2147;Parent=Mmel_00012645-RA;
Scv2yLs_10594	maker	exon	13001	13084	.	-	.	ID=Mmel_00012645-RA:exon:2146;Parent=Mmel_00012645-RA;
Scv2yLs_10594	maker	exon	12740	12896	.	-	.	ID=Mmel_00012645-RA:exon:2145;Parent=Mmel_00012645-RA;
Scv2yLs_10594	maker	exon	12074	12179	.	-	.	ID=Mmel_00012645-RA:exon:2144;Parent=Mmel_00012645-RA;
Scv2yLs_10594	maker	exon	11551	11694	.	-	.	ID=Mmel_00012645-RA:exon:2143;Parent=Mmel_00012645-RA;
Scv2yLs_10594	maker	exon	11018	11150	.	-	.	ID=Mmel_00012645-RA:exon:2142;Parent=Mmel_00012645-RA;
Scv2yLs_10594	maker	exon	10413	10526	.	-	.	ID=Mmel_00012645-RA:exon:2141;Parent=Mmel_00012645-RA;
Scv2yLs_10594	maker	exon	9646	9791	.	-	.	ID=Mmel_00012645-RA:exon:2140;Parent=Mmel_00012645-RA;
Scv2yLs_10594	maker	exon	9104	9222	.	-	.	ID=Mmel_00012645-RA:exon:2139;Parent=Mmel_00012645-RA;
Scv2yLs_10594	maker	exon	8054	8187	.	-	.	ID=Mmel_00012645-RA:exon:2138;Parent=Mmel_00012645-RA;
Scv2yLs_10594	maker	exon	7509	7596	.	-	.	ID=Mmel_00012645-RA:exon:2137;Parent=Mmel_00012645-RA;
Scv2yLs_10594	maker	exon	5889	5969	.	-	.	ID=Mmel_00012645-RA:exon:2136;Parent=Mmel_00012645-RA;
Scv2yLs_10594	maker	exon	5015	5178	.	-	.	ID=Mmel_00012645-RA:exon:2135;Parent=Mmel_00012645-RA;
Scv2yLs_10594	maker	exon	4738	4903	.	-	.	ID=Mmel_00012645-RA:exon:2134;Parent=Mmel_00012645-RA;
Scv2yLs_10594	maker	exon	4198	4330	.	-	.	ID=Mmel_00012645-RA:exon:2133;Parent=Mmel_00012645-RA;
Scv2yLs_10594	maker	exon	3584	3791	.	-	.	ID=Mmel_00012645-RA:exon:2132;Parent=Mmel_00012645-RA;
Scv2yLs_10594	maker	exon	3362	3479	.	-	.	ID=Mmel_00012645-RA:exon:2131;Parent=Mmel_00012645-RA;
Scv2yLs_10594	maker	exon	1806	1858	.	-	.	ID=Mmel_00012645-RA:exon:2130;Parent=Mmel_00012645-RA;
Scv2yLs_10594	maker	CDS	15147	15314	.	-	0	ID=Mmel_00012645-RA:cds;Parent=Mmel_00012645-RA;
Scv2yLs_10594	maker	CDS	13001	13084	.	-	0	ID=Mmel_00012645-RA:cds;Parent=Mmel_00012645-RA;
Scv2yLs_10594	maker	CDS	12740	12896	.	-	0	ID=Mmel_00012645-RA:cds;Parent=Mmel_00012645-RA;
Scv2yLs_10594	maker	CDS	12074	12179	.	-	2	ID=Mmel_00012645-RA:cds;Parent=Mmel_00012645-RA;
Scv2yLs_10594	maker	CDS	11551	11694	.	-	1	ID=Mmel_00012645-RA:cds;Parent=Mmel_00012645-RA;
Scv2yLs_10594	maker	CDS	11018	11150	.	-	1	ID=Mmel_00012645-RA:cds;Parent=Mmel_00012645-RA;
Scv2yLs_10594	maker	CDS	10413	10526	.	-	0	ID=Mmel_00012645-RA:cds;Parent=Mmel_00012645-RA;
Scv2yLs_10594	maker	CDS	9646	9791	.	-	0	ID=Mmel_00012645-RA:cds;Parent=Mmel_00012645-RA;
Scv2yLs_10594	maker	CDS	9104	9222	.	-	1	ID=Mmel_00012645-RA:cds;Parent=Mmel_00012645-RA;
Scv2yLs_10594	maker	CDS	8054	8187	.	-	2	ID=Mmel_00012645-RA:cds;Parent=Mmel_00012645-RA;
Scv2yLs_10594	maker	CDS	7509	7596	.	-	0	ID=Mmel_00012645-RA:cds;Parent=Mmel_00012645-RA;
Scv2yLs_10594	maker	CDS	5889	5969	.	-	2	ID=Mmel_00012645-RA:cds;Parent=Mmel_00012645-RA;
Scv2yLs_10594	maker	CDS	5015	5178	.	-	2	ID=Mmel_00012645-RA:cds;Parent=Mmel_00012645-RA;
Scv2yLs_10594	maker	CDS	4738	4903	.	-	0	ID=Mmel_00012645-RA:cds;Parent=Mmel_00012645-RA;
Scv2yLs_10594	maker	CDS	4198	4330	.	-	2	ID=Mmel_00012645-RA:cds;Parent=Mmel_00012645-RA;
Scv2yLs_10594	maker	CDS	3584	3791	.	-	1	ID=Mmel_00012645-RA:cds;Parent=Mmel_00012645-RA;
Scv2yLs_10594	maker	CDS	3362	3479	.	-	0	ID=Mmel_00012645-RA:cds;Parent=Mmel_00012645-RA;
Scv2yLs_10594	maker	CDS	1806	1858	.	-	2	ID=Mmel_00012645-RA:cds;Parent=Mmel_00012645-RA;
Scv2yLs_10594	maker	gene	183627	208313	.	+	.	ID=Mmel_00012648;Name=Mmel_00012648;Alias=maker-Scv2yLs_10594-snap-gene-1.19;Note=Similar to ALB: Serum albumin (Gallus gallus OX%3D9031);Dbxref=InterPro:IPR014760,PFAM:PF00273;Ontology_term=GO:0005615;
Scv2yLs_10594	maker	mRNA	183627	208313	.	+	.	ID=Mmel_00012648-RA;Parent=Mmel_00012648;Name=Mmel_00012648-RA;Alias=maker-Scv2yLs_10594-snap-gene-1.19-mRNA-1;_AED=0.12;_QI=0|0.8|0.81|0.87|0.86|0.81|16|289|634;_eAED=0.12;Note=Similar to ALB: Serum albumin (Gallus gallus OX%3D9031);Dbxref=InterPro:IPR014760,PFAM:PF00273;Ontology_term=GO:0005615;
Scv2yLs_10594	maker	exon	183627	183632	.	+	.	ID=Mmel_00012648-RA:exon:2148;Parent=Mmel_00012648-RA;
Scv2yLs_10594	maker	exon	186859	186926	.	+	.	ID=Mmel_00012648-RA:exon:2149;Parent=Mmel_00012648-RA;
Scv2yLs_10594	maker	exon	197843	197886	.	+	.	ID=Mmel_00012648-RA:exon:2150;Parent=Mmel_00012648-RA;
Scv2yLs_10594	maker	exon	198629	198689	.	+	.	ID=Mmel_00012648-RA:exon:2151;Parent=Mmel_00012648-RA;
Scv2yLs_10594	maker	exon	199412	199544	.	+	.	ID=Mmel_00012648-RA:exon:2152;Parent=Mmel_00012648-RA;
Scv2yLs_10594	maker	exon	200397	200611	.	+	.	ID=Mmel_00012648-RA:exon:2153;Parent=Mmel_00012648-RA;
Scv2yLs_10594	maker	exon	201506	201638	.	+	.	ID=Mmel_00012648-RA:exon:2154;Parent=Mmel_00012648-RA;
Scv2yLs_10594	maker	exon	201810	201907	.	+	.	ID=Mmel_00012648-RA:exon:2155;Parent=Mmel_00012648-RA;
Scv2yLs_10594	maker	exon	202690	202819	.	+	.	ID=Mmel_00012648-RA:exon:2156;Parent=Mmel_00012648-RA;
Scv2yLs_10594	maker	exon	203587	203801	.	+	.	ID=Mmel_00012648-RA:exon:2157;Parent=Mmel_00012648-RA;
Scv2yLs_10594	maker	exon	203926	204058	.	+	.	ID=Mmel_00012648-RA:exon:2158;Parent=Mmel_00012648-RA;
Scv2yLs_10594	maker	exon	204901	204998	.	+	.	ID=Mmel_00012648-RA:exon:2159;Parent=Mmel_00012648-RA;
Scv2yLs_10594	maker	exon	205117	205255	.	+	.	ID=Mmel_00012648-RA:exon:2160;Parent=Mmel_00012648-RA;
Scv2yLs_10594	maker	exon	205882	206105	.	+	.	ID=Mmel_00012648-RA:exon:2161;Parent=Mmel_00012648-RA;
Scv2yLs_10594	maker	exon	206590	206722	.	+	.	ID=Mmel_00012648-RA:exon:2162;Parent=Mmel_00012648-RA;
Scv2yLs_10594	maker	exon	207950	208313	.	+	.	ID=Mmel_00012648-RA:exon:2163;Parent=Mmel_00012648-RA;
Scv2yLs_10594	maker	CDS	183627	183632	.	+	0	ID=Mmel_00012648-RA:cds;Parent=Mmel_00012648-RA;
Scv2yLs_10594	maker	CDS	186859	186926	.	+	0	ID=Mmel_00012648-RA:cds;Parent=Mmel_00012648-RA;
Scv2yLs_10594	maker	CDS	197843	197886	.	+	1	ID=Mmel_00012648-RA:cds;Parent=Mmel_00012648-RA;
Scv2yLs_10594	maker	CDS	198629	198689	.	+	2	ID=Mmel_00012648-RA:cds;Parent=Mmel_00012648-RA;
Scv2yLs_10594	maker	CDS	199412	199544	.	+	1	ID=Mmel_00012648-RA:cds;Parent=Mmel_00012648-RA;
Scv2yLs_10594	maker	CDS	200397	200611	.	+	0	ID=Mmel_00012648-RA:cds;Parent=Mmel_00012648-RA;
Scv2yLs_10594	maker	CDS	201506	201638	.	+	1	ID=Mmel_00012648-RA:cds;Parent=Mmel_00012648-RA;
Scv2yLs_10594	maker	CDS	201810	201907	.	+	0	ID=Mmel_00012648-RA:cds;Parent=Mmel_00012648-RA;
Scv2yLs_10594	maker	CDS	202690	202819	.	+	1	ID=Mmel_00012648-RA:cds;Parent=Mmel_00012648-RA;
Scv2yLs_10594	maker	CDS	203587	203801	.	+	0	ID=Mmel_00012648-RA:cds;Parent=Mmel_00012648-RA;
Scv2yLs_10594	maker	CDS	203926	204058	.	+	1	ID=Mmel_00012648-RA:cds;Parent=Mmel_00012648-RA;
Scv2yLs_10594	maker	CDS	204901	204998	.	+	0	ID=Mmel_00012648-RA:cds;Parent=Mmel_00012648-RA;
Scv2yLs_10594	maker	CDS	205117	205255	.	+	1	ID=Mmel_00012648-RA:cds;Parent=Mmel_00012648-RA;
Scv2yLs_10594	maker	CDS	205882	206105	.	+	0	ID=Mmel_00012648-RA:cds;Parent=Mmel_00012648-RA;
Scv2yLs_10594	maker	CDS	206590	206722	.	+	1	ID=Mmel_00012648-RA:cds;Parent=Mmel_00012648-RA;
Scv2yLs_10594	maker	CDS	207950	208024	.	+	0	ID=Mmel_00012648-RA:cds;Parent=Mmel_00012648-RA;
Scv2yLs_10594	maker	three_prime_UTR	208025	208313	.	+	.	ID=Mmel_00012648-RA:three_prime_utr;Parent=Mmel_00012648-RA;
Scv2yLs_10594	maker	gene	118334	151352	.	-	.	ID=Mmel_00012647;Name=Mmel_00012647;Alias=augustus_masked-Scv2yLs_10594-processed-gene-1.2;Note=Similar to ANKRD17: Ankyrin repeat domain-containing protein 17 (Homo sapiens OX%3D9606);Dbxref=InterPro:IPR004088,InterPro:IPR020683,PFAM:PF00013,PFAM:PF12796;Ontology_term=GO:0003723;
Scv2yLs_10594	maker	mRNA	118334	151352	.	-	.	ID=Mmel_00012647-RA;Parent=Mmel_00012647;Name=Mmel_00012647-RA;Alias=augustus_masked-Scv2yLs_10594-processed-gene-1.2-mRNA-1;_AED=0.21;_QI=0|0.12|0.12|0.96|1|1|32|0|1914;_eAED=0.22;Note=Similar to ANKRD17: Ankyrin repeat domain-containing protein 17 (Homo sapiens OX%3D9606);Dbxref=InterPro:IPR004088,InterPro:IPR020683,PFAM:PF00013,PFAM:PF12796;Ontology_term=GO:0003723;
Scv2yLs_10594	maker	exon	151241	151352	.	-	.	ID=Mmel_00012647-RA:exon:2195;Parent=Mmel_00012647-RA;
Scv2yLs_10594	maker	exon	150498	150726	.	-	.	ID=Mmel_00012647-RA:exon:2194;Parent=Mmel_00012647-RA;
Scv2yLs_10594	maker	exon	149071	149218	.	-	.	ID=Mmel_00012647-RA:exon:2193;Parent=Mmel_00012647-RA;
Scv2yLs_10594	maker	exon	148658	148805	.	-	.	ID=Mmel_00012647-RA:exon:2192;Parent=Mmel_00012647-RA;
Scv2yLs_10594	maker	exon	147342	147575	.	-	.	ID=Mmel_00012647-RA:exon:2191;Parent=Mmel_00012647-RA;
Scv2yLs_10594	maker	exon	146324	146418	.	-	.	ID=Mmel_00012647-RA:exon:2190;Parent=Mmel_00012647-RA;
Scv2yLs_10594	maker	exon	143133	143370	.	-	.	ID=Mmel_00012647-RA:exon:2189;Parent=Mmel_00012647-RA;
Scv2yLs_10594	maker	exon	142798	142989	.	-	.	ID=Mmel_00012647-RA:exon:2188;Parent=Mmel_00012647-RA;
Scv2yLs_10594	maker	exon	142319	142428	.	-	.	ID=Mmel_00012647-RA:exon:2187;Parent=Mmel_00012647-RA;
Scv2yLs_10594	maker	exon	141530	141617	.	-	.	ID=Mmel_00012647-RA:exon:2186;Parent=Mmel_00012647-RA;
Scv2yLs_10594	maker	exon	140847	140974	.	-	.	ID=Mmel_00012647-RA:exon:2185;Parent=Mmel_00012647-RA;
Scv2yLs_10594	maker	exon	140307	140450	.	-	.	ID=Mmel_00012647-RA:exon:2184;Parent=Mmel_00012647-RA;
Scv2yLs_10594	maker	exon	139570	139672	.	-	.	ID=Mmel_00012647-RA:exon:2183;Parent=Mmel_00012647-RA;
Scv2yLs_10594	maker	exon	137320	138075	.	-	.	ID=Mmel_00012647-RA:exon:2182;Parent=Mmel_00012647-RA;
Scv2yLs_10594	maker	exon	132036	132184	.	-	.	ID=Mmel_00012647-RA:exon:2181;Parent=Mmel_00012647-RA;
Scv2yLs_10594	maker	exon	130836	130947	.	-	.	ID=Mmel_00012647-RA:exon:2180;Parent=Mmel_00012647-RA;
Scv2yLs_10594	maker	exon	130545	130690	.	-	.	ID=Mmel_00012647-RA:exon:2179;Parent=Mmel_00012647-RA;
Scv2yLs_10594	maker	exon	129362	129543	.	-	.	ID=Mmel_00012647-RA:exon:2178;Parent=Mmel_00012647-RA;
Scv2yLs_10594	maker	exon	128749	128962	.	-	.	ID=Mmel_00012647-RA:exon:2177;Parent=Mmel_00012647-RA;
Scv2yLs_10594	maker	exon	128220	128395	.	-	.	ID=Mmel_00012647-RA:exon:2176;Parent=Mmel_00012647-RA;
Scv2yLs_10594	maker	exon	127811	127973	.	-	.	ID=Mmel_00012647-RA:exon:2175;Parent=Mmel_00012647-RA;
Scv2yLs_10594	maker	exon	126983	127078	.	-	.	ID=Mmel_00012647-RA:exon:2174;Parent=Mmel_00012647-RA;
Scv2yLs_10594	maker	exon	126025	126196	.	-	.	ID=Mmel_00012647-RA:exon:2173;Parent=Mmel_00012647-RA;
Scv2yLs_10594	maker	exon	125345	125792	.	-	.	ID=Mmel_00012647-RA:exon:2172;Parent=Mmel_00012647-RA;
Scv2yLs_10594	maker	exon	125104	125259	.	-	.	ID=Mmel_00012647-RA:exon:2171;Parent=Mmel_00012647-RA;
Scv2yLs_10594	maker	exon	124753	124902	.	-	.	ID=Mmel_00012647-RA:exon:2170;Parent=Mmel_00012647-RA;
Scv2yLs_10594	maker	exon	124157	124268	.	-	.	ID=Mmel_00012647-RA:exon:2169;Parent=Mmel_00012647-RA;
Scv2yLs_10594	maker	exon	123352	123429	.	-	.	ID=Mmel_00012647-RA:exon:2168;Parent=Mmel_00012647-RA;
Scv2yLs_10594	maker	exon	121400	121634	.	-	.	ID=Mmel_00012647-RA:exon:2167;Parent=Mmel_00012647-RA;
Scv2yLs_10594	maker	exon	119467	119642	.	-	.	ID=Mmel_00012647-RA:exon:2166;Parent=Mmel_00012647-RA;
Scv2yLs_10594	maker	exon	119212	119376	.	-	.	ID=Mmel_00012647-RA:exon:2165;Parent=Mmel_00012647-RA;
Scv2yLs_10594	maker	exon	118334	118423	.	-	.	ID=Mmel_00012647-RA:exon:2164;Parent=Mmel_00012647-RA;
Scv2yLs_10594	maker	CDS	151241	151352	.	-	0	ID=Mmel_00012647-RA:cds;Parent=Mmel_00012647-RA;
Scv2yLs_10594	maker	CDS	150498	150726	.	-	2	ID=Mmel_00012647-RA:cds;Parent=Mmel_00012647-RA;
Scv2yLs_10594	maker	CDS	149071	149218	.	-	1	ID=Mmel_00012647-RA:cds;Parent=Mmel_00012647-RA;
Scv2yLs_10594	maker	CDS	148658	148805	.	-	0	ID=Mmel_00012647-RA:cds;Parent=Mmel_00012647-RA;
Scv2yLs_10594	maker	CDS	147342	147575	.	-	2	ID=Mmel_00012647-RA:cds;Parent=Mmel_00012647-RA;
Scv2yLs_10594	maker	CDS	146324	146418	.	-	2	ID=Mmel_00012647-RA:cds;Parent=Mmel_00012647-RA;
Scv2yLs_10594	maker	CDS	143133	143370	.	-	0	ID=Mmel_00012647-RA:cds;Parent=Mmel_00012647-RA;
Scv2yLs_10594	maker	CDS	142798	142989	.	-	2	ID=Mmel_00012647-RA:cds;Parent=Mmel_00012647-RA;
Scv2yLs_10594	maker	CDS	142319	142428	.	-	2	ID=Mmel_00012647-RA:cds;Parent=Mmel_00012647-RA;
Scv2yLs_10594	maker	CDS	141530	141617	.	-	0	ID=Mmel_00012647-RA:cds;Parent=Mmel_00012647-RA;
Scv2yLs_10594	maker	CDS	140847	140974	.	-	2	ID=Mmel_00012647-RA:cds;Parent=Mmel_00012647-RA;
Scv2yLs_10594	maker	CDS	140307	140450	.	-	0	ID=Mmel_00012647-RA:cds;Parent=Mmel_00012647-RA;
Scv2yLs_10594	maker	CDS	139570	139672	.	-	0	ID=Mmel_00012647-RA:cds;Parent=Mmel_00012647-RA;
Scv2yLs_10594	maker	CDS	137320	138075	.	-	2	ID=Mmel_00012647-RA:cds;Parent=Mmel_00012647-RA;
Scv2yLs_10594	maker	CDS	132036	132184	.	-	2	ID=Mmel_00012647-RA:cds;Parent=Mmel_00012647-RA;
Scv2yLs_10594	maker	CDS	130836	130947	.	-	0	ID=Mmel_00012647-RA:cds;Parent=Mmel_00012647-RA;
Scv2yLs_10594	maker	CDS	130545	130690	.	-	2	ID=Mmel_00012647-RA:cds;Parent=Mmel_00012647-RA;
Scv2yLs_10594	maker	CDS	129362	129543	.	-	0	ID=Mmel_00012647-RA:cds;Parent=Mmel_00012647-RA;
Scv2yLs_10594	maker	CDS	128749	128962	.	-	1	ID=Mmel_00012647-RA:cds;Parent=Mmel_00012647-RA;
Scv2yLs_10594	maker	CDS	128220	128395	.	-	0	ID=Mmel_00012647-RA:cds;Parent=Mmel_00012647-RA;
Scv2yLs_10594	maker	CDS	127811	127973	.	-	1	ID=Mmel_00012647-RA:cds;Parent=Mmel_00012647-RA;
Scv2yLs_10594	maker	CDS	126983	127078	.	-	0	ID=Mmel_00012647-RA:cds;Parent=Mmel_00012647-RA;
Scv2yLs_10594	maker	CDS	126025	126196	.	-	0	ID=Mmel_00012647-RA:cds;Parent=Mmel_00012647-RA;
Scv2yLs_10594	maker	CDS	125345	125792	.	-	2	ID=Mmel_00012647-RA:cds;Parent=Mmel_00012647-RA;
Scv2yLs_10594	maker	CDS	125104	125259	.	-	1	ID=Mmel_00012647-RA:cds;Parent=Mmel_00012647-RA;
Scv2yLs_10594	maker	CDS	124753	124902	.	-	1	ID=Mmel_00012647-RA:cds;Parent=Mmel_00012647-RA;
Scv2yLs_10594	maker	CDS	124157	124268	.	-	1	ID=Mmel_00012647-RA:cds;Parent=Mmel_00012647-RA;
Scv2yLs_10594	maker	CDS	123352	123429	.	-	0	ID=Mmel_00012647-RA:cds;Parent=Mmel_00012647-RA;
Scv2yLs_10594	maker	CDS	121400	121634	.	-	0	ID=Mmel_00012647-RA:cds;Parent=Mmel_00012647-RA;
Scv2yLs_10594	maker	CDS	119467	119642	.	-	2	ID=Mmel_00012647-RA:cds;Parent=Mmel_00012647-RA;
Scv2yLs_10594	maker	CDS	119212	119376	.	-	0	ID=Mmel_00012647-RA:cds;Parent=Mmel_00012647-RA;
Scv2yLs_10594	maker	CDS	118334	118423	.	-	0	ID=Mmel_00012647-RA:cds;Parent=Mmel_00012647-RA;
Scv2yLs_10594	maker	gene	111790	116019	.	-	.	ID=Mmel_00012646;Name=Mmel_00012646;Alias=maker-Scv2yLs_10594-augustus-gene-1.26;Note=Similar to Cox18: Cytochrome c oxidase assembly protein COX18%2C mitochondrial (Mus musculus OX%3D10090);Dbxref=InterPro:IPR001708,PFAM:PF02096;Ontology_term=GO:0016021,GO:0032977;
Scv2yLs_10594	maker	mRNA	111790	116019	.	-	.	ID=Mmel_00012646-RA;Parent=Mmel_00012646;Name=Mmel_00012646-RA;Alias=maker-Scv2yLs_10594-augustus-gene-1.26-mRNA-1;_AED=0.26;_QI=0|0.4|0.33|1|1|1|6|94|316;_eAED=0.27;Note=Similar to Cox18: Cytochrome c oxidase assembly protein COX18%2C mitochondrial (Mus musculus OX%3D10090);Dbxref=InterPro:IPR001708,PFAM:PF02096;Ontology_term=GO:0016021,GO:0032977;
Scv2yLs_10594	maker	exon	111790	112066	.	-	.	ID=Mmel_00012646-RA:exon:2201;Parent=Mmel_00012646-RA;
Scv2yLs_10594	maker	exon	112753	112863	.	-	.	ID=Mmel_00012646-RA:exon:2200;Parent=Mmel_00012646-RA;
Scv2yLs_10594	maker	exon	113186	113298	.	-	.	ID=Mmel_00012646-RA:exon:2199;Parent=Mmel_00012646-RA;
Scv2yLs_10594	maker	exon	114154	114317	.	-	.	ID=Mmel_00012646-RA:exon:2198;Parent=Mmel_00012646-RA;
Scv2yLs_10594	maker	exon	114547	114647	.	-	.	ID=Mmel_00012646-RA:exon:2197;Parent=Mmel_00012646-RA;
Scv2yLs_10594	maker	exon	115741	116019	.	-	.	ID=Mmel_00012646-RA:exon:2196;Parent=Mmel_00012646-RA;
Scv2yLs_10594	maker	CDS	115741	116019	.	-	0	ID=Mmel_00012646-RA:cds;Parent=Mmel_00012646-RA;
Scv2yLs_10594	maker	CDS	114547	114647	.	-	0	ID=Mmel_00012646-RA:cds;Parent=Mmel_00012646-RA;
Scv2yLs_10594	maker	CDS	114154	114317	.	-	1	ID=Mmel_00012646-RA:cds;Parent=Mmel_00012646-RA;
Scv2yLs_10594	maker	CDS	113186	113298	.	-	2	ID=Mmel_00012646-RA:cds;Parent=Mmel_00012646-RA;
Scv2yLs_10594	maker	CDS	112753	112863	.	-	0	ID=Mmel_00012646-RA:cds;Parent=Mmel_00012646-RA;
Scv2yLs_10594	maker	CDS	111884	112066	.	-	0	ID=Mmel_00012646-RA:cds;Parent=Mmel_00012646-RA;
Scv2yLs_10594	maker	three_prime_UTR	111790	111883	.	-	.	ID=Mmel_00012646-RA:three_prime_utr;Parent=Mmel_00012646-RA;
Scv2yLs_716	maker	gene	413	1081	.	+	.	ID=Mmel_00015121;Name=Mmel_00015121;Alias=maker-Scv2yLs_716-snap-gene-0.1;Note=Similar to pim3: Serine/threonine-protein kinase pim-3 (Xenopus laevis OX%3D8355);Dbxref=InterPro:IPR000719,PFAM:PF00069;Ontology_term=GO:0004672,GO:0005524,GO:0006468;
Scv2yLs_716	maker	mRNA	413	1081	.	+	.	ID=Mmel_00015121-RA;Parent=Mmel_00015121;Name=Mmel_00015121-RA;Alias=maker-Scv2yLs_716-snap-gene-0.1-mRNA-1;_AED=0.23;_QI=0|0|0|0.66|0|0|3|0|111;_eAED=0.23;Note=Similar to pim3: Serine/threonine-protein kinase pim-3 (Xenopus laevis OX%3D8355);Dbxref=InterPro:IPR000719,PFAM:PF00069;Ontology_term=GO:0004672,GO:0005524,GO:0006468;
Scv2yLs_716	maker	exon	413	464	.	+	.	ID=Mmel_00015121-RA:exon:1820;Parent=Mmel_00015121-RA;
Scv2yLs_716	maker	exon	562	738	.	+	.	ID=Mmel_00015121-RA:exon:1821;Parent=Mmel_00015121-RA;
Scv2yLs_716	maker	exon	978	1081	.	+	.	ID=Mmel_00015121-RA:exon:1822;Parent=Mmel_00015121-RA;
Scv2yLs_716	maker	CDS	413	464	.	+	0	ID=Mmel_00015121-RA:cds;Parent=Mmel_00015121-RA;
Scv2yLs_716	maker	CDS	562	738	.	+	2	ID=Mmel_00015121-RA:cds;Parent=Mmel_00015121-RA;
Scv2yLs_716	maker	CDS	978	1081	.	+	2	ID=Mmel_00015121-RA:cds;Parent=Mmel_00015121-RA;
Scv2yLs_1833	maker	gene	2208	3517	.	+	.	ID=Mmel_00014520;Name=Mmel_00014520;Alias=maker-Scv2yLs_1833-snap-gene-0.0;Note=Similar to FCGBP: IgGFc-binding protein (Homo sapiens OX%3D9606);Dbxref=InterPro:IPR001846,PFAM:PF00094;
Scv2yLs_1833	maker	mRNA	2208	3517	.	+	.	ID=Mmel_00014520-RA;Parent=Mmel_00014520;Name=Mmel_00014520-RA;Alias=maker-Scv2yLs_1833-snap-gene-0.0-mRNA-1;_AED=0.09;_QI=0|0|0|1|0.33|0.5|4|0|233;_eAED=0.17;Note=Similar to FCGBP: IgGFc-binding protein (Homo sapiens OX%3D9606);Dbxref=InterPro:IPR001846,PFAM:PF00094;
Scv2yLs_1833	maker	exon	2208	2330	.	+	.	ID=Mmel_00014520-RA:exon:949;Parent=Mmel_00014520-RA;
Scv2yLs_1833	maker	exon	2707	2774	.	+	.	ID=Mmel_00014520-RA:exon:950;Parent=Mmel_00014520-RA;
Scv2yLs_1833	maker	exon	2817	3054	.	+	.	ID=Mmel_00014520-RA:exon:951;Parent=Mmel_00014520-RA;
Scv2yLs_1833	maker	exon	3245	3517	.	+	.	ID=Mmel_00014520-RA:exon:952;Parent=Mmel_00014520-RA;
Scv2yLs_1833	maker	CDS	2208	2330	.	+	0	ID=Mmel_00014520-RA:cds;Parent=Mmel_00014520-RA;
Scv2yLs_1833	maker	CDS	2707	2774	.	+	0	ID=Mmel_00014520-RA:cds;Parent=Mmel_00014520-RA;
Scv2yLs_1833	maker	CDS	2817	3054	.	+	1	ID=Mmel_00014520-RA:cds;Parent=Mmel_00014520-RA;
Scv2yLs_1833	maker	CDS	3245	3517	.	+	0	ID=Mmel_00014520-RA:cds;Parent=Mmel_00014520-RA;
Scv2yLs_4557	maker	gene	61707	71866	.	+	.	ID=Mmel_00013579;Name=Mmel_00013579;Alias=maker-Scv2yLs_4557-augustus-gene-0.4;Note=Similar to SAV1: Protein salvador homolog 1 (Homo sapiens OX%3D9606);Dbxref=InterPro:IPR001202,PFAM:PF00397;Ontology_term=GO:0005515;
Scv2yLs_4557	maker	mRNA	61707	71866	.	+	.	ID=Mmel_00013579-RA;Parent=Mmel_00013579;Name=Mmel_00013579-RA;Alias=maker-Scv2yLs_4557-augustus-gene-0.4-mRNA-1;_AED=0.07;_QI=0|0|0|0.75|1|1|4|0|342;_eAED=0.07;Note=Similar to SAV1: Protein salvador homolog 1 (Homo sapiens OX%3D9606);Dbxref=InterPro:IPR001202,PFAM:PF00397;Ontology_term=GO:0005515;
Scv2yLs_4557	maker	exon	61707	62190	.	+	.	ID=Mmel_00013579-RA:exon:787;Parent=Mmel_00013579-RA;
Scv2yLs_4557	maker	exon	69895	70165	.	+	.	ID=Mmel_00013579-RA:exon:788;Parent=Mmel_00013579-RA;
Scv2yLs_4557	maker	exon	70333	70414	.	+	.	ID=Mmel_00013579-RA:exon:789;Parent=Mmel_00013579-RA;
Scv2yLs_4557	maker	exon	71675	71866	.	+	.	ID=Mmel_00013579-RA:exon:790;Parent=Mmel_00013579-RA;
Scv2yLs_4557	maker	CDS	61707	62190	.	+	0	ID=Mmel_00013579-RA:cds;Parent=Mmel_00013579-RA;
Scv2yLs_4557	maker	CDS	69895	70165	.	+	2	ID=Mmel_00013579-RA:cds;Parent=Mmel_00013579-RA;
Scv2yLs_4557	maker	CDS	70333	70414	.	+	1	ID=Mmel_00013579-RA:cds;Parent=Mmel_00013579-RA;
Scv2yLs_4557	maker	CDS	71675	71866	.	+	0	ID=Mmel_00013579-RA:cds;Parent=Mmel_00013579-RA;
Scv2yLs_4557	maker	gene	4375	43638	.	+	.	ID=Mmel_00013577;Name=Mmel_00013577;Alias=maker-Scv2yLs_4557-snap-gene-0.5;Note=Similar to NIN: Ninein (Homo sapiens OX%3D9606);
Scv2yLs_4557	maker	mRNA	4375	43638	.	+	.	ID=Mmel_00013577-RA;Parent=Mmel_00013577;Name=Mmel_00013577-RA;Alias=maker-Scv2yLs_4557-snap-gene-0.5-mRNA-1;_AED=0.17;_QI=0|0|0|0.86|0.53|0.48|29|0|1707;_eAED=0.17;Note=Similar to NIN: Ninein (Homo sapiens OX%3D9606);
Scv2yLs_4557	maker	exon	4375	4557	.	+	.	ID=Mmel_00013577-RA:exon:791;Parent=Mmel_00013577-RA;
Scv2yLs_4557	maker	exon	11553	11634	.	+	.	ID=Mmel_00013577-RA:exon:792;Parent=Mmel_00013577-RA;
Scv2yLs_4557	maker	exon	18305	18514	.	+	.	ID=Mmel_00013577-RA:exon:793;Parent=Mmel_00013577-RA;
Scv2yLs_4557	maker	exon	19839	20026	.	+	.	ID=Mmel_00013577-RA:exon:794;Parent=Mmel_00013577-RA;
Scv2yLs_4557	maker	exon	21044	21190	.	+	.	ID=Mmel_00013577-RA:exon:795;Parent=Mmel_00013577-RA;
Scv2yLs_4557	maker	exon	22079	22246	.	+	.	ID=Mmel_00013577-RA:exon:796;Parent=Mmel_00013577-RA;
Scv2yLs_4557	maker	exon	23899	24035	.	+	.	ID=Mmel_00013577-RA:exon:797;Parent=Mmel_00013577-RA;
Scv2yLs_4557	maker	exon	25089	25179	.	+	.	ID=Mmel_00013577-RA:exon:798;Parent=Mmel_00013577-RA;
Scv2yLs_4557	maker	exon	25499	25630	.	+	.	ID=Mmel_00013577-RA:exon:799;Parent=Mmel_00013577-RA;
Scv2yLs_4557	maker	exon	26174	26284	.	+	.	ID=Mmel_00013577-RA:exon:800;Parent=Mmel_00013577-RA;
Scv2yLs_4557	maker	exon	27030	27100	.	+	.	ID=Mmel_00013577-RA:exon:801;Parent=Mmel_00013577-RA;
Scv2yLs_4557	maker	exon	29093	29136	.	+	.	ID=Mmel_00013577-RA:exon:802;Parent=Mmel_00013577-RA;
Scv2yLs_4557	maker	exon	29227	29246	.	+	.	ID=Mmel_00013577-RA:exon:803;Parent=Mmel_00013577-RA;
Scv2yLs_4557	maker	exon	29982	30508	.	+	.	ID=Mmel_00013577-RA:exon:804;Parent=Mmel_00013577-RA;
Scv2yLs_4557	maker	exon	31210	32227	.	+	.	ID=Mmel_00013577-RA:exon:805;Parent=Mmel_00013577-RA;
Scv2yLs_4557	maker	exon	32561	32899	.	+	.	ID=Mmel_00013577-RA:exon:806;Parent=Mmel_00013577-RA;
Scv2yLs_4557	maker	exon	34332	34450	.	+	.	ID=Mmel_00013577-RA:exon:807;Parent=Mmel_00013577-RA;
Scv2yLs_4557	maker	exon	35250	35298	.	+	.	ID=Mmel_00013577-RA:exon:808;Parent=Mmel_00013577-RA;
Scv2yLs_4557	maker	exon	35924	36151	.	+	.	ID=Mmel_00013577-RA:exon:809;Parent=Mmel_00013577-RA;
Scv2yLs_4557	maker	exon	36446	36493	.	+	.	ID=Mmel_00013577-RA:exon:810;Parent=Mmel_00013577-RA;
Scv2yLs_4557	maker	exon	37669	37791	.	+	.	ID=Mmel_00013577-RA:exon:811;Parent=Mmel_00013577-RA;
Scv2yLs_4557	maker	exon	38324	38437	.	+	.	ID=Mmel_00013577-RA:exon:812;Parent=Mmel_00013577-RA;
Scv2yLs_4557	maker	exon	39401	39547	.	+	.	ID=Mmel_00013577-RA:exon:813;Parent=Mmel_00013577-RA;
Scv2yLs_4557	maker	exon	40315	40470	.	+	.	ID=Mmel_00013577-RA:exon:814;Parent=Mmel_00013577-RA;
Scv2yLs_4557	maker	exon	42076	42225	.	+	.	ID=Mmel_00013577-RA:exon:815;Parent=Mmel_00013577-RA;
Scv2yLs_4557	maker	exon	42778	42876	.	+	.	ID=Mmel_00013577-RA:exon:816;Parent=Mmel_00013577-RA;
Scv2yLs_4557	maker	exon	43048	43158	.	+	.	ID=Mmel_00013577-RA:exon:817;Parent=Mmel_00013577-RA;
Scv2yLs_4557	maker	exon	43284	43371	.	+	.	ID=Mmel_00013577-RA:exon:818;Parent=Mmel_00013577-RA;
Scv2yLs_4557	maker	exon	43415	43638	.	+	.	ID=Mmel_00013577-RA:exon:819;Parent=Mmel_00013577-RA;
Scv2yLs_4557	maker	CDS	4375	4557	.	+	0	ID=Mmel_00013577-RA:cds;Parent=Mmel_00013577-RA;
Scv2yLs_4557	maker	CDS	11553	11634	.	+	0	ID=Mmel_00013577-RA:cds;Parent=Mmel_00013577-RA;
Scv2yLs_4557	maker	CDS	18305	18514	.	+	2	ID=Mmel_00013577-RA:cds;Parent=Mmel_00013577-RA;
Scv2yLs_4557	maker	CDS	19839	20026	.	+	2	ID=Mmel_00013577-RA:cds;Parent=Mmel_00013577-RA;
Scv2yLs_4557	maker	CDS	21044	21190	.	+	0	ID=Mmel_00013577-RA:cds;Parent=Mmel_00013577-RA;
Scv2yLs_4557	maker	CDS	22079	22246	.	+	0	ID=Mmel_00013577-RA:cds;Parent=Mmel_00013577-RA;
Scv2yLs_4557	maker	CDS	23899	24035	.	+	0	ID=Mmel_00013577-RA:cds;Parent=Mmel_00013577-RA;
Scv2yLs_4557	maker	CDS	25089	25179	.	+	1	ID=Mmel_00013577-RA:cds;Parent=Mmel_00013577-RA;
Scv2yLs_4557	maker	CDS	25499	25630	.	+	0	ID=Mmel_00013577-RA:cds;Parent=Mmel_00013577-RA;
Scv2yLs_4557	maker	CDS	26174	26284	.	+	0	ID=Mmel_00013577-RA:cds;Parent=Mmel_00013577-RA;
Scv2yLs_4557	maker	CDS	27030	27100	.	+	0	ID=Mmel_00013577-RA:cds;Parent=Mmel_00013577-RA;
Scv2yLs_4557	maker	CDS	29093	29136	.	+	1	ID=Mmel_00013577-RA:cds;Parent=Mmel_00013577-RA;
Scv2yLs_4557	maker	CDS	29227	29246	.	+	2	ID=Mmel_00013577-RA:cds;Parent=Mmel_00013577-RA;
Scv2yLs_4557	maker	CDS	29982	30508	.	+	0	ID=Mmel_00013577-RA:cds;Parent=Mmel_00013577-RA;
Scv2yLs_4557	maker	CDS	31210	32227	.	+	1	ID=Mmel_00013577-RA:cds;Parent=Mmel_00013577-RA;
Scv2yLs_4557	maker	CDS	32561	32899	.	+	0	ID=Mmel_00013577-RA:cds;Parent=Mmel_00013577-RA;
Scv2yLs_4557	maker	CDS	34332	34450	.	+	0	ID=Mmel_00013577-RA:cds;Parent=Mmel_00013577-RA;
Scv2yLs_4557	maker	CDS	35250	35298	.	+	1	ID=Mmel_00013577-RA:cds;Parent=Mmel_00013577-RA;
Scv2yLs_4557	maker	CDS	35924	36151	.	+	0	ID=Mmel_00013577-RA:cds;Parent=Mmel_00013577-RA;
Scv2yLs_4557	maker	CDS	36446	36493	.	+	0	ID=Mmel_00013577-RA:cds;Parent=Mmel_00013577-RA;
Scv2yLs_4557	maker	CDS	37669	37791	.	+	0	ID=Mmel_00013577-RA:cds;Parent=Mmel_00013577-RA;
Scv2yLs_4557	maker	CDS	38324	38437	.	+	0	ID=Mmel_00013577-RA:cds;Parent=Mmel_00013577-RA;
Scv2yLs_4557	maker	CDS	39401	39547	.	+	0	ID=Mmel_00013577-RA:cds;Parent=Mmel_00013577-RA;
Scv2yLs_4557	maker	CDS	40315	40470	.	+	0	ID=Mmel_00013577-RA:cds;Parent=Mmel_00013577-RA;
Scv2yLs_4557	maker	CDS	42076	42225	.	+	0	ID=Mmel_00013577-RA:cds;Parent=Mmel_00013577-RA;
Scv2yLs_4557	maker	CDS	42778	42876	.	+	0	ID=Mmel_00013577-RA:cds;Parent=Mmel_00013577-RA;
Scv2yLs_4557	maker	CDS	43048	43158	.	+	0	ID=Mmel_00013577-RA:cds;Parent=Mmel_00013577-RA;
Scv2yLs_4557	maker	CDS	43284	43371	.	+	0	ID=Mmel_00013577-RA:cds;Parent=Mmel_00013577-RA;
Scv2yLs_4557	maker	CDS	43415	43638	.	+	2	ID=Mmel_00013577-RA:cds;Parent=Mmel_00013577-RA;
Scv2yLs_4557	maker	gene	47803	55225	.	+	.	ID=Mmel_00013578;Name=Mmel_00013578;Alias=maker-Scv2yLs_4557-snap-gene-0.9;Note=Similar to Nin: Ninein (Mus musculus OX%3D10090);
Scv2yLs_4557	maker	mRNA	47803	55225	.	+	.	ID=Mmel_00013578-RA;Parent=Mmel_00013578;Name=Mmel_00013578-RA;Alias=maker-Scv2yLs_4557-snap-gene-0.9-mRNA-1;_AED=0.96;_QI=0|0|0|0|0.18|0.33|12|0|508;_eAED=1.00;Note=Similar to Nin: Ninein (Mus musculus OX%3D10090);
Scv2yLs_4557	maker	exon	47803	47809	.	+	.	ID=Mmel_00013578-RA:exon:820;Parent=Mmel_00013578-RA;
Scv2yLs_4557	maker	exon	48201	48288	.	+	.	ID=Mmel_00013578-RA:exon:821;Parent=Mmel_00013578-RA;
Scv2yLs_4557	maker	exon	50343	50535	.	+	.	ID=Mmel_00013578-RA:exon:822;Parent=Mmel_00013578-RA;
Scv2yLs_4557	maker	exon	51288	51331	.	+	.	ID=Mmel_00013578-RA:exon:823;Parent=Mmel_00013578-RA;
Scv2yLs_4557	maker	exon	51386	51497	.	+	.	ID=Mmel_00013578-RA:exon:824;Parent=Mmel_00013578-RA;
Scv2yLs_4557	maker	exon	52261	52431	.	+	.	ID=Mmel_00013578-RA:exon:825;Parent=Mmel_00013578-RA;
Scv2yLs_4557	maker	exon	52681	53051	.	+	.	ID=Mmel_00013578-RA:exon:826;Parent=Mmel_00013578-RA;
Scv2yLs_4557	maker	exon	53448	53547	.	+	.	ID=Mmel_00013578-RA:exon:827;Parent=Mmel_00013578-RA;
Scv2yLs_4557	maker	exon	53666	53725	.	+	.	ID=Mmel_00013578-RA:exon:828;Parent=Mmel_00013578-RA;
Scv2yLs_4557	maker	exon	53776	53889	.	+	.	ID=Mmel_00013578-RA:exon:829;Parent=Mmel_00013578-RA;
Scv2yLs_4557	maker	exon	54707	54903	.	+	.	ID=Mmel_00013578-RA:exon:830;Parent=Mmel_00013578-RA;
Scv2yLs_4557	maker	exon	55156	55225	.	+	.	ID=Mmel_00013578-RA:exon:831;Parent=Mmel_00013578-RA;
Scv2yLs_4557	maker	CDS	47803	47809	.	+	0	ID=Mmel_00013578-RA:cds;Parent=Mmel_00013578-RA;
Scv2yLs_4557	maker	CDS	48201	48288	.	+	2	ID=Mmel_00013578-RA:cds;Parent=Mmel_00013578-RA;
Scv2yLs_4557	maker	CDS	50343	50535	.	+	1	ID=Mmel_00013578-RA:cds;Parent=Mmel_00013578-RA;
Scv2yLs_4557	maker	CDS	51288	51331	.	+	0	ID=Mmel_00013578-RA:cds;Parent=Mmel_00013578-RA;
Scv2yLs_4557	maker	CDS	51386	51497	.	+	1	ID=Mmel_00013578-RA:cds;Parent=Mmel_00013578-RA;
Scv2yLs_4557	maker	CDS	52261	52431	.	+	0	ID=Mmel_00013578-RA:cds;Parent=Mmel_00013578-RA;
Scv2yLs_4557	maker	CDS	52681	53051	.	+	0	ID=Mmel_00013578-RA:cds;Parent=Mmel_00013578-RA;
Scv2yLs_4557	maker	CDS	53448	53547	.	+	1	ID=Mmel_00013578-RA:cds;Parent=Mmel_00013578-RA;
Scv2yLs_4557	maker	CDS	53666	53725	.	+	0	ID=Mmel_00013578-RA:cds;Parent=Mmel_00013578-RA;
Scv2yLs_4557	maker	CDS	53776	53889	.	+	0	ID=Mmel_00013578-RA:cds;Parent=Mmel_00013578-RA;
Scv2yLs_4557	maker	CDS	54707	54903	.	+	0	ID=Mmel_00013578-RA:cds;Parent=Mmel_00013578-RA;
Scv2yLs_4557	maker	CDS	55156	55225	.	+	1	ID=Mmel_00013578-RA:cds;Parent=Mmel_00013578-RA;
Scv2yLs_5398	maker	gene	99622	100252	.	-	.	ID=Mmel_00012087;Name=Mmel_00012087;Alias=snap_masked-Scv2yLs_5398-processed-gene-1.5;Note=Protein of unknown function;
Scv2yLs_5398	maker	mRNA	99622	100252	.	-	.	ID=Mmel_00012087-RA;Parent=Mmel_00012087;Name=Mmel_00012087-RA;Alias=snap_masked-Scv2yLs_5398-processed-gene-1.5-mRNA-1;_AED=0.42;_QI=0|0|0|1|1|1|2|0|94;_eAED=0.80;Note=Protein of unknown function;
Scv2yLs_5398	maker	exon	100155	100252	.	-	.	ID=Mmel_00012087-RA:exon:3128;Parent=Mmel_00012087-RA;
Scv2yLs_5398	maker	exon	99622	99808	.	-	.	ID=Mmel_00012087-RA:exon:3127;Parent=Mmel_00012087-RA;
Scv2yLs_5398	maker	CDS	100155	100252	.	-	0	ID=Mmel_00012087-RA:cds;Parent=Mmel_00012087-RA;
Scv2yLs_5398	maker	CDS	99622	99808	.	-	1	ID=Mmel_00012087-RA:cds;Parent=Mmel_00012087-RA;
Scv2yLs_5398	maker	gene	98739	99317	.	-	.	ID=Mmel_00012086;Name=Mmel_00012086;Alias=maker-Scv2yLs_5398-snap-gene-1.0;Note=Protein of unknown function;
Scv2yLs_5398	maker	mRNA	98739	99317	.	-	.	ID=Mmel_00012086-RA;Parent=Mmel_00012086;Name=Mmel_00012086-RA;Alias=maker-Scv2yLs_5398-snap-gene-1.0-mRNA-1;_AED=0.36;_QI=0|0|0|1|0|0|2|0|187;_eAED=0.44;Note=Protein of unknown function;
Scv2yLs_5398	maker	exon	99199	99317	.	-	.	ID=Mmel_00012086-RA:exon:3130;Parent=Mmel_00012086-RA;
Scv2yLs_5398	maker	exon	98739	99180	.	-	.	ID=Mmel_00012086-RA:exon:3129;Parent=Mmel_00012086-RA;
Scv2yLs_5398	maker	CDS	99199	99317	.	-	0	ID=Mmel_00012086-RA:cds;Parent=Mmel_00012086-RA;
Scv2yLs_5398	maker	CDS	98739	99180	.	-	1	ID=Mmel_00012086-RA:cds;Parent=Mmel_00012086-RA;
Scv2yLs_5398	maker	gene	256876	265458	.	+	.	ID=Mmel_00012088;Name=Mmel_00012088;Alias=maker-Scv2yLs_5398-augustus-gene-2.0;Note=Similar to GRIN3A: Glutamate receptor ionotropic%2C NMDA 3A (Homo sapiens OX%3D9606);Dbxref=InterPro:IPR001320,InterPro:IPR019594,PFAM:PF00060,PFAM:PF10613;Ontology_term=GO:0004970,GO:0005234,GO:0016020;
Scv2yLs_5398	maker	mRNA	256876	265458	.	+	.	ID=Mmel_00012088-RA;Parent=Mmel_00012088;Name=Mmel_00012088-RA;Alias=maker-Scv2yLs_5398-augustus-gene-2.0-mRNA-1;_AED=0.02;_QI=0|0|0|0.66|0.5|0.66|3|0|570;_eAED=0.02;Note=Similar to GRIN3A: Glutamate receptor ionotropic%2C NMDA 3A (Homo sapiens OX%3D9606);Dbxref=InterPro:IPR001320,InterPro:IPR019594,PFAM:PF00060,PFAM:PF10613;Ontology_term=GO:0004970,GO:0005234,GO:0016020;
Scv2yLs_5398	maker	exon	256876	256911	.	+	.	ID=Mmel_00012088-RA:exon:3131;Parent=Mmel_00012088-RA;
Scv2yLs_5398	maker	exon	258091	258695	.	+	.	ID=Mmel_00012088-RA:exon:3132;Parent=Mmel_00012088-RA;
Scv2yLs_5398	maker	exon	264387	265458	.	+	.	ID=Mmel_00012088-RA:exon:3133;Parent=Mmel_00012088-RA;
Scv2yLs_5398	maker	CDS	256876	256911	.	+	0	ID=Mmel_00012088-RA:cds;Parent=Mmel_00012088-RA;
Scv2yLs_5398	maker	CDS	258091	258695	.	+	0	ID=Mmel_00012088-RA:cds;Parent=Mmel_00012088-RA;
Scv2yLs_5398	maker	CDS	264387	265458	.	+	1	ID=Mmel_00012088-RA:cds;Parent=Mmel_00012088-RA;
Scv2yLs_13266	maker	gene	267	579	.	+	.	ID=Mmel_00014565;Name=Mmel_00014565;Alias=maker-Scv2yLs_13266-augustus-gene-0.8;Note=Similar to HYPK: Huntingtin-interacting protein K (Macaca fascicularis OX%3D9541);
Scv2yLs_13266	maker	mRNA	267	579	.	+	.	ID=Mmel_00014565-RA;Parent=Mmel_00014565;Name=Mmel_00014565-RA;Alias=maker-Scv2yLs_13266-augustus-gene-0.8-mRNA-1;_AED=0.33;_QI=0|0|0|0|1|1|2|0|48;_eAED=0.33;Note=Similar to HYPK: Huntingtin-interacting protein K (Macaca fascicularis OX%3D9541);
Scv2yLs_13266	maker	exon	267	317	.	+	.	ID=Mmel_00014565-RA:exon:2124;Parent=Mmel_00014565-RA;
Scv2yLs_13266	maker	exon	484	579	.	+	.	ID=Mmel_00014565-RA:exon:2125;Parent=Mmel_00014565-RA;
Scv2yLs_13266	maker	CDS	267	317	.	+	0	ID=Mmel_00014565-RA:cds;Parent=Mmel_00014565-RA;
Scv2yLs_13266	maker	CDS	484	579	.	+	0	ID=Mmel_00014565-RA:cds;Parent=Mmel_00014565-RA;
Scv2yLs_13266	maker	gene	1525	4927	.	-	.	ID=Mmel_00014566;Name=Mmel_00014566;Alias=maker-Scv2yLs_13266-augustus-gene-0.9;Note=Similar to MFAP1: Microfibrillar-associated protein 1 (Gallus gallus OX%3D9031);Dbxref=InterPro:IPR009730,PFAM:PF06991;
Scv2yLs_13266	maker	mRNA	1525	4927	.	-	.	ID=Mmel_00014566-RA;Parent=Mmel_00014566;Name=Mmel_00014566-RA;Alias=maker-Scv2yLs_13266-augustus-gene-0.9-mRNA-1;_AED=0.33;_QI=0|0|0|1|1|1|8|0|386;_eAED=0.33;Note=Similar to MFAP1: Microfibrillar-associated protein 1 (Gallus gallus OX%3D9031);Dbxref=InterPro:IPR009730,PFAM:PF06991;
Scv2yLs_13266	maker	exon	4791	4927	.	-	.	ID=Mmel_00014566-RA:exon:2133;Parent=Mmel_00014566-RA;
Scv2yLs_13266	maker	exon	3972	4104	.	-	.	ID=Mmel_00014566-RA:exon:2132;Parent=Mmel_00014566-RA;
Scv2yLs_13266	maker	exon	3483	3670	.	-	.	ID=Mmel_00014566-RA:exon:2131;Parent=Mmel_00014566-RA;
Scv2yLs_13266	maker	exon	2963	3071	.	-	.	ID=Mmel_00014566-RA:exon:2130;Parent=Mmel_00014566-RA;
Scv2yLs_13266	maker	exon	2732	2892	.	-	.	ID=Mmel_00014566-RA:exon:2129;Parent=Mmel_00014566-RA;
Scv2yLs_13266	maker	exon	2333	2492	.	-	.	ID=Mmel_00014566-RA:exon:2128;Parent=Mmel_00014566-RA;
Scv2yLs_13266	maker	exon	1799	1888	.	-	.	ID=Mmel_00014566-RA:exon:2127;Parent=Mmel_00014566-RA;
Scv2yLs_13266	maker	exon	1525	1707	.	-	.	ID=Mmel_00014566-RA:exon:2126;Parent=Mmel_00014566-RA;
Scv2yLs_13266	maker	CDS	4791	4927	.	-	0	ID=Mmel_00014566-RA:cds;Parent=Mmel_00014566-RA;
Scv2yLs_13266	maker	CDS	3972	4104	.	-	1	ID=Mmel_00014566-RA:cds;Parent=Mmel_00014566-RA;
Scv2yLs_13266	maker	CDS	3483	3670	.	-	0	ID=Mmel_00014566-RA:cds;Parent=Mmel_00014566-RA;
Scv2yLs_13266	maker	CDS	2963	3071	.	-	1	ID=Mmel_00014566-RA:cds;Parent=Mmel_00014566-RA;
Scv2yLs_13266	maker	CDS	2732	2892	.	-	0	ID=Mmel_00014566-RA:cds;Parent=Mmel_00014566-RA;
Scv2yLs_13266	maker	CDS	2333	2492	.	-	1	ID=Mmel_00014566-RA:cds;Parent=Mmel_00014566-RA;
Scv2yLs_13266	maker	CDS	1799	1888	.	-	0	ID=Mmel_00014566-RA:cds;Parent=Mmel_00014566-RA;
Scv2yLs_13266	maker	CDS	1525	1707	.	-	0	ID=Mmel_00014566-RA:cds;Parent=Mmel_00014566-RA;
Scv2yLs_5086	maker	gene	504	848	.	+	.	ID=Mmel_00010485;Name=Mmel_00010485;Alias=augustus_masked-Scv2yLs_5086-processed-gene-0.0;Note=Similar to PRDM13: PR domain zinc finger protein 13 (Homo sapiens OX%3D9606);Dbxref=PFAM:PF00096;
Scv2yLs_5086	maker	mRNA	504	848	.	+	.	ID=Mmel_00010485-RA;Parent=Mmel_00010485;Name=Mmel_00010485-RA;Alias=augustus_masked-Scv2yLs_5086-processed-gene-0.0-mRNA-1;_AED=0.23;_QI=0|-1|0|1|-1|1|1|0|114;_eAED=0.24;Note=Similar to PRDM13: PR domain zinc finger protein 13 (Homo sapiens OX%3D9606);Dbxref=PFAM:PF00096;
Scv2yLs_5086	maker	exon	504	848	.	+	.	ID=Mmel_00010485-RA:exon:2029;Parent=Mmel_00010485-RA;
Scv2yLs_5086	maker	CDS	504	848	.	+	0	ID=Mmel_00010485-RA:cds;Parent=Mmel_00010485-RA;
Scv2yLs_5086	maker	gene	44546	137778	.	-	.	ID=Mmel_00010486;Name=Mmel_00010486;Alias=snap_masked-Scv2yLs_5086-processed-gene-1.3;Note=Protein of unknown function;
Scv2yLs_5086	maker	mRNA	44546	137778	.	-	.	ID=Mmel_00010486-RA;Parent=Mmel_00010486;Name=Mmel_00010486-RA;Alias=snap_masked-Scv2yLs_5086-processed-gene-1.3-mRNA-1;_AED=0.55;_QI=0|0|0|0|1|1|15|0|477;_eAED=0.55;Note=Protein of unknown function;
Scv2yLs_5086	maker	exon	137773	137778	.	-	.	ID=Mmel_00010486-RA:exon:2044;Parent=Mmel_00010486-RA;
Scv2yLs_5086	maker	exon	125579	125598	.	-	.	ID=Mmel_00010486-RA:exon:2043;Parent=Mmel_00010486-RA;
Scv2yLs_5086	maker	exon	108802	108879	.	-	.	ID=Mmel_00010486-RA:exon:2042;Parent=Mmel_00010486-RA;
Scv2yLs_5086	maker	exon	107072	107314	.	-	.	ID=Mmel_00010486-RA:exon:2041;Parent=Mmel_00010486-RA;
Scv2yLs_5086	maker	exon	106167	106224	.	-	.	ID=Mmel_00010486-RA:exon:2040;Parent=Mmel_00010486-RA;
Scv2yLs_5086	maker	exon	94226	94291	.	-	.	ID=Mmel_00010486-RA:exon:2039;Parent=Mmel_00010486-RA;
Scv2yLs_5086	maker	exon	88843	88957	.	-	.	ID=Mmel_00010486-RA:exon:2038;Parent=Mmel_00010486-RA;
Scv2yLs_5086	maker	exon	77533	77543	.	-	.	ID=Mmel_00010486-RA:exon:2037;Parent=Mmel_00010486-RA;
Scv2yLs_5086	maker	exon	73861	73917	.	-	.	ID=Mmel_00010486-RA:exon:2036;Parent=Mmel_00010486-RA;
Scv2yLs_5086	maker	exon	73459	73499	.	-	.	ID=Mmel_00010486-RA:exon:2035;Parent=Mmel_00010486-RA;
Scv2yLs_5086	maker	exon	67100	67134	.	-	.	ID=Mmel_00010486-RA:exon:2034;Parent=Mmel_00010486-RA;
Scv2yLs_5086	maker	exon	59709	60057	.	-	.	ID=Mmel_00010486-RA:exon:2033;Parent=Mmel_00010486-RA;
Scv2yLs_5086	maker	exon	58108	58245	.	-	.	ID=Mmel_00010486-RA:exon:2032;Parent=Mmel_00010486-RA;
Scv2yLs_5086	maker	exon	49336	49459	.	-	.	ID=Mmel_00010486-RA:exon:2031;Parent=Mmel_00010486-RA;
Scv2yLs_5086	maker	exon	44546	44638	.	-	.	ID=Mmel_00010486-RA:exon:2030;Parent=Mmel_00010486-RA;
Scv2yLs_5086	maker	CDS	137773	137778	.	-	0	ID=Mmel_00010486-RA:cds;Parent=Mmel_00010486-RA;
Scv2yLs_5086	maker	CDS	125579	125598	.	-	0	ID=Mmel_00010486-RA:cds;Parent=Mmel_00010486-RA;
Scv2yLs_5086	maker	CDS	108802	108879	.	-	1	ID=Mmel_00010486-RA:cds;Parent=Mmel_00010486-RA;
Scv2yLs_5086	maker	CDS	107072	107314	.	-	1	ID=Mmel_00010486-RA:cds;Parent=Mmel_00010486-RA;
Scv2yLs_5086	maker	CDS	106167	106224	.	-	1	ID=Mmel_00010486-RA:cds;Parent=Mmel_00010486-RA;
Scv2yLs_5086	maker	CDS	94226	94291	.	-	0	ID=Mmel_00010486-RA:cds;Parent=Mmel_00010486-RA;
Scv2yLs_5086	maker	CDS	88843	88957	.	-	0	ID=Mmel_00010486-RA:cds;Parent=Mmel_00010486-RA;
Scv2yLs_5086	maker	CDS	77533	77543	.	-	2	ID=Mmel_00010486-RA:cds;Parent=Mmel_00010486-RA;
Scv2yLs_5086	maker	CDS	73861	73917	.	-	0	ID=Mmel_00010486-RA:cds;Parent=Mmel_00010486-RA;
Scv2yLs_5086	maker	CDS	73459	73499	.	-	0	ID=Mmel_00010486-RA:cds;Parent=Mmel_00010486-RA;
Scv2yLs_5086	maker	CDS	67100	67134	.	-	1	ID=Mmel_00010486-RA:cds;Parent=Mmel_00010486-RA;
Scv2yLs_5086	maker	CDS	59709	60057	.	-	2	ID=Mmel_00010486-RA:cds;Parent=Mmel_00010486-RA;
Scv2yLs_5086	maker	CDS	58108	58245	.	-	1	ID=Mmel_00010486-RA:cds;Parent=Mmel_00010486-RA;
Scv2yLs_5086	maker	CDS	49336	49459	.	-	1	ID=Mmel_00010486-RA:cds;Parent=Mmel_00010486-RA;
Scv2yLs_5086	maker	CDS	44546	44638	.	-	0	ID=Mmel_00010486-RA:cds;Parent=Mmel_00010486-RA;
Scv2yLs_5086	maker	gene	508540	595083	.	-	.	ID=Mmel_00010487;Name=Mmel_00010487;Alias=snap_masked-Scv2yLs_5086-processed-gene-6.5;Note=Similar to FBXL4: F-box/LRR-repeat protein 4 (Homo sapiens OX%3D9606);
Scv2yLs_5086	maker	mRNA	508540	595083	.	-	.	ID=Mmel_00010487-RA;Parent=Mmel_00010487;Name=Mmel_00010487-RA;Alias=snap_masked-Scv2yLs_5086-processed-gene-6.5-mRNA-1;_AED=0.85;_QI=0|0|0|0|1|1|11|0|579;_eAED=0.85;Note=Similar to FBXL4: F-box/LRR-repeat protein 4 (Homo sapiens OX%3D9606);
Scv2yLs_5086	maker	exon	595075	595083	.	-	.	ID=Mmel_00010487-RA:exon:2055;Parent=Mmel_00010487-RA;
Scv2yLs_5086	maker	exon	591117	591174	.	-	.	ID=Mmel_00010487-RA:exon:2054;Parent=Mmel_00010487-RA;
Scv2yLs_5086	maker	exon	583398	583511	.	-	.	ID=Mmel_00010487-RA:exon:2053;Parent=Mmel_00010487-RA;
Scv2yLs_5086	maker	exon	570061	570068	.	-	.	ID=Mmel_00010487-RA:exon:2052;Parent=Mmel_00010487-RA;
Scv2yLs_5086	maker	exon	567438	567946	.	-	.	ID=Mmel_00010487-RA:exon:2051;Parent=Mmel_00010487-RA;
Scv2yLs_5086	maker	exon	558473	558818	.	-	.	ID=Mmel_00010487-RA:exon:2050;Parent=Mmel_00010487-RA;
Scv2yLs_5086	maker	exon	550459	550485	.	-	.	ID=Mmel_00010487-RA:exon:2049;Parent=Mmel_00010487-RA;
Scv2yLs_5086	maker	exon	531082	531201	.	-	.	ID=Mmel_00010487-RA:exon:2048;Parent=Mmel_00010487-RA;
Scv2yLs_5086	maker	exon	529518	529830	.	-	.	ID=Mmel_00010487-RA:exon:2047;Parent=Mmel_00010487-RA;
Scv2yLs_5086	maker	exon	521507	521640	.	-	.	ID=Mmel_00010487-RA:exon:2046;Parent=Mmel_00010487-RA;
Scv2yLs_5086	maker	exon	508540	508641	.	-	.	ID=Mmel_00010487-RA:exon:2045;Parent=Mmel_00010487-RA;
Scv2yLs_5086	maker	CDS	595075	595083	.	-	0	ID=Mmel_00010487-RA:cds;Parent=Mmel_00010487-RA;
Scv2yLs_5086	maker	CDS	591117	591174	.	-	0	ID=Mmel_00010487-RA:cds;Parent=Mmel_00010487-RA;
Scv2yLs_5086	maker	CDS	583398	583511	.	-	2	ID=Mmel_00010487-RA:cds;Parent=Mmel_00010487-RA;
Scv2yLs_5086	maker	CDS	570061	570068	.	-	2	ID=Mmel_00010487-RA:cds;Parent=Mmel_00010487-RA;
Scv2yLs_5086	maker	CDS	567438	567946	.	-	0	ID=Mmel_00010487-RA:cds;Parent=Mmel_00010487-RA;
Scv2yLs_5086	maker	CDS	558473	558818	.	-	1	ID=Mmel_00010487-RA:cds;Parent=Mmel_00010487-RA;
Scv2yLs_5086	maker	CDS	550459	550485	.	-	0	ID=Mmel_00010487-RA:cds;Parent=Mmel_00010487-RA;
Scv2yLs_5086	maker	CDS	531082	531201	.	-	0	ID=Mmel_00010487-RA:cds;Parent=Mmel_00010487-RA;
Scv2yLs_5086	maker	CDS	529518	529830	.	-	0	ID=Mmel_00010487-RA:cds;Parent=Mmel_00010487-RA;
Scv2yLs_5086	maker	CDS	521507	521640	.	-	2	ID=Mmel_00010487-RA:cds;Parent=Mmel_00010487-RA;
Scv2yLs_5086	maker	CDS	508540	508641	.	-	0	ID=Mmel_00010487-RA:cds;Parent=Mmel_00010487-RA;
Scv2yLs_5086	maker	gene	841929	858208	.	+	.	ID=Mmel_00010492;Name=Mmel_00010492;Alias=maker-Scv2yLs_5086-snap-gene-7.31;Note=Similar to Tstd3: Thiosulfate sulfurtransferase/rhodanese-like domain-containing protein 3 (Mus musculus OX%3D10090);Dbxref=InterPro:IPR001763,PFAM:PF00581;
Scv2yLs_5086	maker	mRNA	841929	858208	.	+	.	ID=Mmel_00010492-RA;Parent=Mmel_00010492;Name=Mmel_00010492-RA;Alias=maker-Scv2yLs_5086-snap-gene-7.31-mRNA-1;_AED=0.68;_QI=0|0|0|0.5|0.33|0.25|4|0|159;_eAED=0.68;Note=Similar to Tstd3: Thiosulfate sulfurtransferase/rhodanese-like domain-containing protein 3 (Mus musculus OX%3D10090);Dbxref=InterPro:IPR001763,PFAM:PF00581;
Scv2yLs_5086	maker	exon	841929	842028	.	+	.	ID=Mmel_00010492-RA:exon:2056;Parent=Mmel_00010492-RA;
Scv2yLs_5086	maker	exon	842258	842417	.	+	.	ID=Mmel_00010492-RA:exon:2057;Parent=Mmel_00010492-RA;
Scv2yLs_5086	maker	exon	856962	857084	.	+	.	ID=Mmel_00010492-RA:exon:2058;Parent=Mmel_00010492-RA;
Scv2yLs_5086	maker	exon	858115	858208	.	+	.	ID=Mmel_00010492-RA:exon:2059;Parent=Mmel_00010492-RA;
Scv2yLs_5086	maker	CDS	841929	842028	.	+	0	ID=Mmel_00010492-RA:cds;Parent=Mmel_00010492-RA;
Scv2yLs_5086	maker	CDS	842258	842417	.	+	2	ID=Mmel_00010492-RA:cds;Parent=Mmel_00010492-RA;
Scv2yLs_5086	maker	CDS	856962	857084	.	+	1	ID=Mmel_00010492-RA:cds;Parent=Mmel_00010492-RA;
Scv2yLs_5086	maker	CDS	858115	858208	.	+	1	ID=Mmel_00010492-RA:cds;Parent=Mmel_00010492-RA;
Scv2yLs_5086	maker	gene	717505	739075	.	-	.	ID=Mmel_00010488;Name=Mmel_00010488;Alias=maker-Scv2yLs_5086-augustus-gene-7.0;Note=Similar to FAXC: Failed axon connections homolog (Homo sapiens OX%3D9606);Dbxref=InterPro:IPR012336,InterPro:IPR033468,PFAM:PF17171,PFAM:PF17172;
Scv2yLs_5086	maker	mRNA	717505	739075	.	-	.	ID=Mmel_00010488-RA;Parent=Mmel_00010488;Name=Mmel_00010488-RA;Alias=maker-Scv2yLs_5086-augustus-gene-7.0-mRNA-1;_AED=0.16;_QI=0|0|0|0.83|1|1|6|0|350;_eAED=0.16;Note=Similar to FAXC: Failed axon connections homolog (Homo sapiens OX%3D9606);Dbxref=InterPro:IPR012336,InterPro:IPR033468,PFAM:PF17171,PFAM:PF17172;
Scv2yLs_5086	maker	exon	738975	739075	.	-	.	ID=Mmel_00010488-RA:exon:2065;Parent=Mmel_00010488-RA;
Scv2yLs_5086	maker	exon	737488	737623	.	-	.	ID=Mmel_00010488-RA:exon:2064;Parent=Mmel_00010488-RA;
Scv2yLs_5086	maker	exon	732112	732308	.	-	.	ID=Mmel_00010488-RA:exon:2063;Parent=Mmel_00010488-RA;
Scv2yLs_5086	maker	exon	724967	725184	.	-	.	ID=Mmel_00010488-RA:exon:2062;Parent=Mmel_00010488-RA;
Scv2yLs_5086	maker	exon	719317	719433	.	-	.	ID=Mmel_00010488-RA:exon:2061;Parent=Mmel_00010488-RA;
Scv2yLs_5086	maker	exon	717505	717788	.	-	.	ID=Mmel_00010488-RA:exon:2060;Parent=Mmel_00010488-RA;
Scv2yLs_5086	maker	CDS	738975	739075	.	-	0	ID=Mmel_00010488-RA:cds;Parent=Mmel_00010488-RA;
Scv2yLs_5086	maker	CDS	737488	737623	.	-	1	ID=Mmel_00010488-RA:cds;Parent=Mmel_00010488-RA;
Scv2yLs_5086	maker	CDS	732112	732308	.	-	0	ID=Mmel_00010488-RA:cds;Parent=Mmel_00010488-RA;
Scv2yLs_5086	maker	CDS	724967	725184	.	-	1	ID=Mmel_00010488-RA:cds;Parent=Mmel_00010488-RA;
Scv2yLs_5086	maker	CDS	719317	719433	.	-	2	ID=Mmel_00010488-RA:cds;Parent=Mmel_00010488-RA;
Scv2yLs_5086	maker	CDS	717505	717788	.	-	2	ID=Mmel_00010488-RA:cds;Parent=Mmel_00010488-RA;
Scv2yLs_5086	maker	gene	749432	755246	.	-	.	ID=Mmel_00010489;Name=Mmel_00010489;Alias=maker-Scv2yLs_5086-augustus-gene-7.1;Note=Similar to COQ3: Ubiquinone biosynthesis O-methyltransferase%2C mitochondrial (Bos taurus OX%3D9913);Dbxref=PFAM:PF13489;
Scv2yLs_5086	maker	mRNA	749432	755246	.	-	.	ID=Mmel_00010489-RA;Parent=Mmel_00010489;Name=Mmel_00010489-RA;Alias=maker-Scv2yLs_5086-augustus-gene-7.1-mRNA-1;_AED=0.23;_QI=0|0.8|0.5|1|1|1|6|80|335;_eAED=0.23;Note=Similar to COQ3: Ubiquinone biosynthesis O-methyltransferase%2C mitochondrial (Bos taurus OX%3D9913);Dbxref=PFAM:PF13489;
Scv2yLs_5086	maker	exon	749432	749720	.	-	.	ID=Mmel_00010489-RA:exon:2071;Parent=Mmel_00010489-RA;
Scv2yLs_5086	maker	exon	751129	751288	.	-	.	ID=Mmel_00010489-RA:exon:2070;Parent=Mmel_00010489-RA;
Scv2yLs_5086	maker	exon	752493	752735	.	-	.	ID=Mmel_00010489-RA:exon:2069;Parent=Mmel_00010489-RA;
Scv2yLs_5086	maker	exon	754313	754412	.	-	.	ID=Mmel_00010489-RA:exon:2068;Parent=Mmel_00010489-RA;
Scv2yLs_5086	maker	exon	754574	754726	.	-	.	ID=Mmel_00010489-RA:exon:2067;Parent=Mmel_00010489-RA;
Scv2yLs_5086	maker	exon	755104	755246	.	-	.	ID=Mmel_00010489-RA:exon:2066;Parent=Mmel_00010489-RA;
Scv2yLs_5086	maker	CDS	755104	755246	.	-	0	ID=Mmel_00010489-RA:cds;Parent=Mmel_00010489-RA;
Scv2yLs_5086	maker	CDS	754574	754726	.	-	1	ID=Mmel_00010489-RA:cds;Parent=Mmel_00010489-RA;
Scv2yLs_5086	maker	CDS	754313	754412	.	-	1	ID=Mmel_00010489-RA:cds;Parent=Mmel_00010489-RA;
Scv2yLs_5086	maker	CDS	752493	752735	.	-	0	ID=Mmel_00010489-RA:cds;Parent=Mmel_00010489-RA;
Scv2yLs_5086	maker	CDS	751129	751288	.	-	0	ID=Mmel_00010489-RA:cds;Parent=Mmel_00010489-RA;
Scv2yLs_5086	maker	CDS	749512	749720	.	-	2	ID=Mmel_00010489-RA:cds;Parent=Mmel_00010489-RA;
Scv2yLs_5086	maker	three_prime_UTR	749432	749511	.	-	.	ID=Mmel_00010489-RA:three_prime_utr;Parent=Mmel_00010489-RA;
Scv2yLs_5086	maker	gene	791629	837713	.	-	.	ID=Mmel_00010491;Name=Mmel_00010491;Alias=maker-Scv2yLs_5086-snap-gene-7.37;Note=Similar to USP45: Ubiquitin carboxyl-terminal hydrolase 45 (Homo sapiens OX%3D9606);Dbxref=InterPro:IPR001394,InterPro:IPR001607,PFAM:PF00443,PFAM:PF02148;Ontology_term=GO:0008270,GO:0016579,GO:0036459;
Scv2yLs_5086	maker	mRNA	791629	837713	.	-	.	ID=Mmel_00010491-RA;Parent=Mmel_00010491;Name=Mmel_00010491-RA;Alias=maker-Scv2yLs_5086-snap-gene-7.37-mRNA-1;_AED=0.40;_QI=68|0|0|0.94|0.76|0.88|18|0|831;_eAED=0.40;Note=Similar to USP45: Ubiquitin carboxyl-terminal hydrolase 45 (Homo sapiens OX%3D9606);Dbxref=InterPro:IPR001394,InterPro:IPR001607,PFAM:PF00443,PFAM:PF02148;Ontology_term=GO:0008270,GO:0016579,GO:0036459;
Scv2yLs_5086	maker	exon	837607	837713	.	-	.	ID=Mmel_00010491-RA:exon:2089;Parent=Mmel_00010491-RA;
Scv2yLs_5086	maker	exon	831922	832027	.	-	.	ID=Mmel_00010491-RA:exon:2088;Parent=Mmel_00010491-RA;
Scv2yLs_5086	maker	exon	829765	829934	.	-	.	ID=Mmel_00010491-RA:exon:2087;Parent=Mmel_00010491-RA;
Scv2yLs_5086	maker	exon	827533	827636	.	-	.	ID=Mmel_00010491-RA:exon:2086;Parent=Mmel_00010491-RA;
Scv2yLs_5086	maker	exon	827041	827141	.	-	.	ID=Mmel_00010491-RA:exon:2085;Parent=Mmel_00010491-RA;
Scv2yLs_5086	maker	exon	818283	818428	.	-	.	ID=Mmel_00010491-RA:exon:2084;Parent=Mmel_00010491-RA;
Scv2yLs_5086	maker	exon	816936	817031	.	-	.	ID=Mmel_00010491-RA:exon:2083;Parent=Mmel_00010491-RA;
Scv2yLs_5086	maker	exon	814704	814834	.	-	.	ID=Mmel_00010491-RA:exon:2082;Parent=Mmel_00010491-RA;
Scv2yLs_5086	maker	exon	805947	806034	.	-	.	ID=Mmel_00010491-RA:exon:2081;Parent=Mmel_00010491-RA;
Scv2yLs_5086	maker	exon	802546	802627	.	-	.	ID=Mmel_00010491-RA:exon:2080;Parent=Mmel_00010491-RA;
Scv2yLs_5086	maker	exon	801471	801562	.	-	.	ID=Mmel_00010491-RA:exon:2079;Parent=Mmel_00010491-RA;
Scv2yLs_5086	maker	exon	799424	799480	.	-	.	ID=Mmel_00010491-RA:exon:2078;Parent=Mmel_00010491-RA;
Scv2yLs_5086	maker	exon	797941	798084	.	-	.	ID=Mmel_00010491-RA:exon:2077;Parent=Mmel_00010491-RA;
Scv2yLs_5086	maker	exon	796002	796668	.	-	.	ID=Mmel_00010491-RA:exon:2076;Parent=Mmel_00010491-RA;
Scv2yLs_5086	maker	exon	794214	794311	.	-	.	ID=Mmel_00010491-RA:exon:2075;Parent=Mmel_00010491-RA;
Scv2yLs_5086	maker	exon	793731	793817	.	-	.	ID=Mmel_00010491-RA:exon:2074;Parent=Mmel_00010491-RA;
Scv2yLs_5086	maker	exon	793145	793298	.	-	.	ID=Mmel_00010491-RA:exon:2073;Parent=Mmel_00010491-RA;
Scv2yLs_5086	maker	exon	791629	791759	.	-	.	ID=Mmel_00010491-RA:exon:2072;Parent=Mmel_00010491-RA;
Scv2yLs_5086	maker	five_prime_UTR	837646	837713	.	-	.	ID=Mmel_00010491-RA:five_prime_utr;Parent=Mmel_00010491-RA;
Scv2yLs_5086	maker	CDS	837607	837645	.	-	0	ID=Mmel_00010491-RA:cds;Parent=Mmel_00010491-RA;
Scv2yLs_5086	maker	CDS	831922	832027	.	-	0	ID=Mmel_00010491-RA:cds;Parent=Mmel_00010491-RA;
Scv2yLs_5086	maker	CDS	829765	829934	.	-	2	ID=Mmel_00010491-RA:cds;Parent=Mmel_00010491-RA;
Scv2yLs_5086	maker	CDS	827533	827636	.	-	0	ID=Mmel_00010491-RA:cds;Parent=Mmel_00010491-RA;
Scv2yLs_5086	maker	CDS	827041	827141	.	-	1	ID=Mmel_00010491-RA:cds;Parent=Mmel_00010491-RA;
Scv2yLs_5086	maker	CDS	818283	818428	.	-	2	ID=Mmel_00010491-RA:cds;Parent=Mmel_00010491-RA;
Scv2yLs_5086	maker	CDS	816936	817031	.	-	0	ID=Mmel_00010491-RA:cds;Parent=Mmel_00010491-RA;
Scv2yLs_5086	maker	CDS	814704	814834	.	-	0	ID=Mmel_00010491-RA:cds;Parent=Mmel_00010491-RA;
Scv2yLs_5086	maker	CDS	805947	806034	.	-	1	ID=Mmel_00010491-RA:cds;Parent=Mmel_00010491-RA;
Scv2yLs_5086	maker	CDS	802546	802627	.	-	0	ID=Mmel_00010491-RA:cds;Parent=Mmel_00010491-RA;
Scv2yLs_5086	maker	CDS	801471	801562	.	-	2	ID=Mmel_00010491-RA:cds;Parent=Mmel_00010491-RA;
Scv2yLs_5086	maker	CDS	799424	799480	.	-	0	ID=Mmel_00010491-RA:cds;Parent=Mmel_00010491-RA;
Scv2yLs_5086	maker	CDS	797941	798084	.	-	0	ID=Mmel_00010491-RA:cds;Parent=Mmel_00010491-RA;
Scv2yLs_5086	maker	CDS	796002	796668	.	-	0	ID=Mmel_00010491-RA:cds;Parent=Mmel_00010491-RA;
Scv2yLs_5086	maker	CDS	794214	794311	.	-	2	ID=Mmel_00010491-RA:cds;Parent=Mmel_00010491-RA;
Scv2yLs_5086	maker	CDS	793731	793817	.	-	0	ID=Mmel_00010491-RA:cds;Parent=Mmel_00010491-RA;
Scv2yLs_5086	maker	CDS	793145	793298	.	-	0	ID=Mmel_00010491-RA:cds;Parent=Mmel_00010491-RA;
Scv2yLs_5086	maker	CDS	791629	791759	.	-	2	ID=Mmel_00010491-RA:cds;Parent=Mmel_00010491-RA;
Scv2yLs_5086	maker	gene	760590	773016	.	-	.	ID=Mmel_00010490;Name=Mmel_00010490;Alias=maker-Scv2yLs_5086-augustus-gene-7.2;Note=Similar to PNISR: Arginine/serine-rich protein PNISR (Homo sapiens OX%3D9606);Dbxref=InterPro:IPR031937,PFAM:PF15996;
Scv2yLs_5086	maker	mRNA	760590	773016	.	-	.	ID=Mmel_00010490-RA;Parent=Mmel_00010490;Name=Mmel_00010490-RA;Alias=maker-Scv2yLs_5086-augustus-gene-7.2-mRNA-1;_AED=0.40;_QI=0|0.22|0.1|0.9|0.77|0.8|10|0|804;_eAED=0.40;Note=Similar to PNISR: Arginine/serine-rich protein PNISR (Homo sapiens OX%3D9606);Dbxref=InterPro:IPR031937,PFAM:PF15996;
Scv2yLs_5086	maker	exon	772986	773016	.	-	.	ID=Mmel_00010490-RA:exon:2099;Parent=Mmel_00010490-RA;
Scv2yLs_5086	maker	exon	771597	771782	.	-	.	ID=Mmel_00010490-RA:exon:2098;Parent=Mmel_00010490-RA;
Scv2yLs_5086	maker	exon	769592	769818	.	-	.	ID=Mmel_00010490-RA:exon:2097;Parent=Mmel_00010490-RA;
Scv2yLs_5086	maker	exon	767747	767933	.	-	.	ID=Mmel_00010490-RA:exon:2096;Parent=Mmel_00010490-RA;
Scv2yLs_5086	maker	exon	767292	767482	.	-	.	ID=Mmel_00010490-RA:exon:2095;Parent=Mmel_00010490-RA;
Scv2yLs_5086	maker	exon	766547	766684	.	-	.	ID=Mmel_00010490-RA:exon:2094;Parent=Mmel_00010490-RA;
Scv2yLs_5086	maker	exon	765422	765521	.	-	.	ID=Mmel_00010490-RA:exon:2093;Parent=Mmel_00010490-RA;
Scv2yLs_5086	maker	exon	764659	764716	.	-	.	ID=Mmel_00010490-RA:exon:2092;Parent=Mmel_00010490-RA;
Scv2yLs_5086	maker	exon	763225	763415	.	-	.	ID=Mmel_00010490-RA:exon:2091;Parent=Mmel_00010490-RA;
Scv2yLs_5086	maker	exon	760590	761695	.	-	.	ID=Mmel_00010490-RA:exon:2090;Parent=Mmel_00010490-RA;
Scv2yLs_5086	maker	CDS	772986	773016	.	-	0	ID=Mmel_00010490-RA:cds;Parent=Mmel_00010490-RA;
Scv2yLs_5086	maker	CDS	771597	771782	.	-	2	ID=Mmel_00010490-RA:cds;Parent=Mmel_00010490-RA;
Scv2yLs_5086	maker	CDS	769592	769818	.	-	2	ID=Mmel_00010490-RA:cds;Parent=Mmel_00010490-RA;
Scv2yLs_5086	maker	CDS	767747	767933	.	-	0	ID=Mmel_00010490-RA:cds;Parent=Mmel_00010490-RA;
Scv2yLs_5086	maker	CDS	767292	767482	.	-	2	ID=Mmel_00010490-RA:cds;Parent=Mmel_00010490-RA;
Scv2yLs_5086	maker	CDS	766547	766684	.	-	0	ID=Mmel_00010490-RA:cds;Parent=Mmel_00010490-RA;
Scv2yLs_5086	maker	CDS	765422	765521	.	-	0	ID=Mmel_00010490-RA:cds;Parent=Mmel_00010490-RA;
Scv2yLs_5086	maker	CDS	764659	764716	.	-	2	ID=Mmel_00010490-RA:cds;Parent=Mmel_00010490-RA;
Scv2yLs_5086	maker	CDS	763225	763415	.	-	1	ID=Mmel_00010490-RA:cds;Parent=Mmel_00010490-RA;
Scv2yLs_5086	maker	CDS	760590	761695	.	-	2	ID=Mmel_00010490-RA:cds;Parent=Mmel_00010490-RA;
Scv2yLs_5086	maker	gene	850657	858290	.	-	.	ID=Mmel_00010493;Name=Mmel_00010493;Alias=maker-Scv2yLs_5086-augustus-gene-7.6;Note=Similar to ccnc: Cyclin-C (Xenopus laevis OX%3D8355);Dbxref=InterPro:IPR006671,PFAM:PF00134;
Scv2yLs_5086	maker	mRNA	850657	858290	.	-	.	ID=Mmel_00010493-RA;Parent=Mmel_00010493;Name=Mmel_00010493-RA;Alias=maker-Scv2yLs_5086-augustus-gene-7.6-mRNA-1;_AED=0.49;_QI=0|0|0|0.83|0.2|0.5|6|0|112;_eAED=0.49;Note=Similar to ccnc: Cyclin-C (Xenopus laevis OX%3D8355);Dbxref=InterPro:IPR006671,PFAM:PF00134;
Scv2yLs_5086	maker	exon	858262	858290	.	-	.	ID=Mmel_00010493-RA:exon:2105;Parent=Mmel_00010493-RA;
Scv2yLs_5086	maker	exon	857578	857647	.	-	.	ID=Mmel_00010493-RA:exon:2104;Parent=Mmel_00010493-RA;
Scv2yLs_5086	maker	exon	856076	856127	.	-	.	ID=Mmel_00010493-RA:exon:2103;Parent=Mmel_00010493-RA;
Scv2yLs_5086	maker	exon	853466	853521	.	-	.	ID=Mmel_00010493-RA:exon:2102;Parent=Mmel_00010493-RA;
Scv2yLs_5086	maker	exon	852161	852196	.	-	.	ID=Mmel_00010493-RA:exon:2101;Parent=Mmel_00010493-RA;
Scv2yLs_5086	maker	exon	850657	850752	.	-	.	ID=Mmel_00010493-RA:exon:2100;Parent=Mmel_00010493-RA;
Scv2yLs_5086	maker	CDS	858262	858290	.	-	0	ID=Mmel_00010493-RA:cds;Parent=Mmel_00010493-RA;
Scv2yLs_5086	maker	CDS	857578	857647	.	-	1	ID=Mmel_00010493-RA:cds;Parent=Mmel_00010493-RA;
Scv2yLs_5086	maker	CDS	856076	856127	.	-	0	ID=Mmel_00010493-RA:cds;Parent=Mmel_00010493-RA;
Scv2yLs_5086	maker	CDS	853466	853521	.	-	2	ID=Mmel_00010493-RA:cds;Parent=Mmel_00010493-RA;
Scv2yLs_5086	maker	CDS	852161	852196	.	-	0	ID=Mmel_00010493-RA:cds;Parent=Mmel_00010493-RA;
Scv2yLs_5086	maker	CDS	850657	850752	.	-	0	ID=Mmel_00010493-RA:cds;Parent=Mmel_00010493-RA;
Scv2yLs_4378	maker	gene	1232	3008	.	-	.	ID=Mmel_00014734;Name=Mmel_00014734;Alias=maker-Scv2yLs_4378-snap-gene-0.2;Note=Similar to SPEG: Striated muscle preferentially expressed protein kinase (Homo sapiens OX%3D9606);Dbxref=InterPro:IPR013098,PFAM:PF07679;
Scv2yLs_4378	maker	mRNA	1232	3008	.	-	.	ID=Mmel_00014734-RA;Parent=Mmel_00014734;Name=Mmel_00014734-RA;Alias=maker-Scv2yLs_4378-snap-gene-0.2-mRNA-1;_AED=0.17;_QI=0|0|0|0.83|0.8|0.66|6|0|286;_eAED=0.17;Note=Similar to SPEG: Striated muscle preferentially expressed protein kinase (Homo sapiens OX%3D9606);Dbxref=InterPro:IPR013098,PFAM:PF07679;
Scv2yLs_4378	maker	exon	3000	3008	.	-	.	ID=Mmel_00014734-RA:exon:613;Parent=Mmel_00014734-RA;
Scv2yLs_4378	maker	exon	2727	2925	.	-	.	ID=Mmel_00014734-RA:exon:612;Parent=Mmel_00014734-RA;
Scv2yLs_4378	maker	exon	2401	2590	.	-	.	ID=Mmel_00014734-RA:exon:611;Parent=Mmel_00014734-RA;
Scv2yLs_4378	maker	exon	2021	2250	.	-	.	ID=Mmel_00014734-RA:exon:610;Parent=Mmel_00014734-RA;
Scv2yLs_4378	maker	exon	1720	1839	.	-	.	ID=Mmel_00014734-RA:exon:609;Parent=Mmel_00014734-RA;
Scv2yLs_4378	maker	exon	1232	1344	.	-	.	ID=Mmel_00014734-RA:exon:608;Parent=Mmel_00014734-RA;
Scv2yLs_4378	maker	CDS	3000	3008	.	-	0	ID=Mmel_00014734-RA:cds;Parent=Mmel_00014734-RA;
Scv2yLs_4378	maker	CDS	2727	2925	.	-	0	ID=Mmel_00014734-RA:cds;Parent=Mmel_00014734-RA;
Scv2yLs_4378	maker	CDS	2401	2590	.	-	2	ID=Mmel_00014734-RA:cds;Parent=Mmel_00014734-RA;
Scv2yLs_4378	maker	CDS	2021	2250	.	-	1	ID=Mmel_00014734-RA:cds;Parent=Mmel_00014734-RA;
Scv2yLs_4378	maker	CDS	1720	1839	.	-	2	ID=Mmel_00014734-RA:cds;Parent=Mmel_00014734-RA;
Scv2yLs_4378	maker	CDS	1232	1344	.	-	2	ID=Mmel_00014734-RA:cds;Parent=Mmel_00014734-RA;
Scv2yLs_8487	maker	gene	12515	22771	.	+	.	ID=Mmel_00008690;Name=Mmel_00008690;Alias=maker-Scv2yLs_8487-augustus-gene-0.10;Note=Similar to Proz: Vitamin K-dependent protein Z (Mus musculus OX%3D10090);Dbxref=InterPro:IPR000294,InterPro:IPR000742,InterPro:IPR001254,PFAM:PF00008,PFAM:PF00089,PFAM:PF00594,PFAM:PF14670;Ontology_term=GO:0004252,GO:0005509,GO:0005576,GO:0006508;
Scv2yLs_8487	maker	mRNA	12515	22771	.	+	.	ID=Mmel_00008690-RA;Parent=Mmel_00008690;Name=Mmel_00008690-RA;Alias=maker-Scv2yLs_8487-augustus-gene-0.10-mRNA-1;_AED=0.14;_QI=59|1|1|1|0.85|1|8|136|407;_eAED=0.14;Note=Similar to Proz: Vitamin K-dependent protein Z (Mus musculus OX%3D10090);Dbxref=InterPro:IPR000294,InterPro:IPR000742,InterPro:IPR001254,PFAM:PF00008,PFAM:PF00089,PFAM:PF00594,PFAM:PF14670;Ontology_term=GO:0004252,GO:0005509,GO:0005576,GO:0006508;
Scv2yLs_8487	maker	exon	12515	12640	.	+	.	ID=Mmel_00008690-RA:exon:10002;Parent=Mmel_00008690-RA;
Scv2yLs_8487	maker	exon	14197	14360	.	+	.	ID=Mmel_00008690-RA:exon:10003;Parent=Mmel_00008690-RA;
Scv2yLs_8487	maker	exon	15712	15736	.	+	.	ID=Mmel_00008690-RA:exon:10004;Parent=Mmel_00008690-RA;
Scv2yLs_8487	maker	exon	18570	18683	.	+	.	ID=Mmel_00008690-RA:exon:10005;Parent=Mmel_00008690-RA;
Scv2yLs_8487	maker	exon	19960	20091	.	+	.	ID=Mmel_00008690-RA:exon:10006;Parent=Mmel_00008690-RA;
Scv2yLs_8487	maker	exon	21325	21410	.	+	.	ID=Mmel_00008690-RA:exon:10007;Parent=Mmel_00008690-RA;
Scv2yLs_8487	maker	exon	21491	21614	.	+	.	ID=Mmel_00008690-RA:exon:10008;Parent=Mmel_00008690-RA;
Scv2yLs_8487	maker	exon	22124	22771	.	+	.	ID=Mmel_00008690-RA:exon:10009;Parent=Mmel_00008690-RA;
Scv2yLs_8487	maker	five_prime_UTR	12515	12573	.	+	.	ID=Mmel_00008690-RA:five_prime_utr;Parent=Mmel_00008690-RA;
Scv2yLs_8487	maker	CDS	12574	12640	.	+	0	ID=Mmel_00008690-RA:cds;Parent=Mmel_00008690-RA;
Scv2yLs_8487	maker	CDS	14197	14360	.	+	2	ID=Mmel_00008690-RA:cds;Parent=Mmel_00008690-RA;
Scv2yLs_8487	maker	CDS	15712	15736	.	+	0	ID=Mmel_00008690-RA:cds;Parent=Mmel_00008690-RA;
Scv2yLs_8487	maker	CDS	18570	18683	.	+	2	ID=Mmel_00008690-RA:cds;Parent=Mmel_00008690-RA;
Scv2yLs_8487	maker	CDS	19960	20091	.	+	2	ID=Mmel_00008690-RA:cds;Parent=Mmel_00008690-RA;
Scv2yLs_8487	maker	CDS	21325	21410	.	+	2	ID=Mmel_00008690-RA:cds;Parent=Mmel_00008690-RA;
Scv2yLs_8487	maker	CDS	21491	21614	.	+	0	ID=Mmel_00008690-RA:cds;Parent=Mmel_00008690-RA;
Scv2yLs_8487	maker	CDS	22124	22635	.	+	2	ID=Mmel_00008690-RA:cds;Parent=Mmel_00008690-RA;
Scv2yLs_8487	maker	three_prime_UTR	22636	22771	.	+	.	ID=Mmel_00008690-RA:three_prime_utr;Parent=Mmel_00008690-RA;
Scv2yLs_8487	maker	gene	36556	69458	.	+	.	ID=Mmel_00008692;Name=Mmel_00008692;Alias=maker-Scv2yLs_8487-snap-gene-0.17;Note=Similar to CUL4A: Cullin-4A (Homo sapiens OX%3D9606);Dbxref=InterPro:IPR001373,InterPro:IPR019559,PFAM:PF00888,PFAM:PF10557;Ontology_term=GO:0006511,GO:0031625;
Scv2yLs_8487	maker	mRNA	36556	69458	.	+	.	ID=Mmel_00008692-RA;Parent=Mmel_00008692;Name=Mmel_00008692-RA;Alias=maker-Scv2yLs_8487-snap-gene-0.17-mRNA-1;_AED=0.35;_QI=0|0|0|1|0.73|0.8|20|0|745;_eAED=0.35;Note=Similar to CUL4A: Cullin-4A (Homo sapiens OX%3D9606);Dbxref=InterPro:IPR001373,InterPro:IPR019559,PFAM:PF00888,PFAM:PF10557;Ontology_term=GO:0006511,GO:0031625;
Scv2yLs_8487	maker	exon	36556	36721	.	+	.	ID=Mmel_00008692-RA:exon:10010;Parent=Mmel_00008692-RA;
Scv2yLs_8487	maker	exon	37221	37336	.	+	.	ID=Mmel_00008692-RA:exon:10011;Parent=Mmel_00008692-RA;
Scv2yLs_8487	maker	exon	40585	40659	.	+	.	ID=Mmel_00008692-RA:exon:10012;Parent=Mmel_00008692-RA;
Scv2yLs_8487	maker	exon	42812	42850	.	+	.	ID=Mmel_00008692-RA:exon:10013;Parent=Mmel_00008692-RA;
Scv2yLs_8487	maker	exon	44584	44657	.	+	.	ID=Mmel_00008692-RA:exon:10014;Parent=Mmel_00008692-RA;
Scv2yLs_8487	maker	exon	45933	46095	.	+	.	ID=Mmel_00008692-RA:exon:10015;Parent=Mmel_00008692-RA;
Scv2yLs_8487	maker	exon	48204	48293	.	+	.	ID=Mmel_00008692-RA:exon:10016;Parent=Mmel_00008692-RA;
Scv2yLs_8487	maker	exon	48729	48811	.	+	.	ID=Mmel_00008692-RA:exon:10017;Parent=Mmel_00008692-RA;
Scv2yLs_8487	maker	exon	51790	51857	.	+	.	ID=Mmel_00008692-RA:exon:10018;Parent=Mmel_00008692-RA;
Scv2yLs_8487	maker	exon	55038	55156	.	+	.	ID=Mmel_00008692-RA:exon:10019;Parent=Mmel_00008692-RA;
Scv2yLs_8487	maker	exon	57594	57786	.	+	.	ID=Mmel_00008692-RA:exon:10020;Parent=Mmel_00008692-RA;
Scv2yLs_8487	maker	exon	59175	59279	.	+	.	ID=Mmel_00008692-RA:exon:10021;Parent=Mmel_00008692-RA;
Scv2yLs_8487	maker	exon	60932	61042	.	+	.	ID=Mmel_00008692-RA:exon:10022;Parent=Mmel_00008692-RA;
Scv2yLs_8487	maker	exon	61424	61509	.	+	.	ID=Mmel_00008692-RA:exon:10023;Parent=Mmel_00008692-RA;
Scv2yLs_8487	maker	exon	62486	62593	.	+	.	ID=Mmel_00008692-RA:exon:10024;Parent=Mmel_00008692-RA;
Scv2yLs_8487	maker	exon	63777	63890	.	+	.	ID=Mmel_00008692-RA:exon:10025;Parent=Mmel_00008692-RA;
Scv2yLs_8487	maker	exon	64802	64907	.	+	.	ID=Mmel_00008692-RA:exon:10026;Parent=Mmel_00008692-RA;
Scv2yLs_8487	maker	exon	67933	68105	.	+	.	ID=Mmel_00008692-RA:exon:10027;Parent=Mmel_00008692-RA;
Scv2yLs_8487	maker	exon	68936	69088	.	+	.	ID=Mmel_00008692-RA:exon:10028;Parent=Mmel_00008692-RA;
Scv2yLs_8487	maker	exon	69363	69458	.	+	.	ID=Mmel_00008692-RA:exon:10029;Parent=Mmel_00008692-RA;
Scv2yLs_8487	maker	CDS	36556	36721	.	+	0	ID=Mmel_00008692-RA:cds;Parent=Mmel_00008692-RA;
Scv2yLs_8487	maker	CDS	37221	37336	.	+	2	ID=Mmel_00008692-RA:cds;Parent=Mmel_00008692-RA;
Scv2yLs_8487	maker	CDS	40585	40659	.	+	0	ID=Mmel_00008692-RA:cds;Parent=Mmel_00008692-RA;
Scv2yLs_8487	maker	CDS	42812	42850	.	+	0	ID=Mmel_00008692-RA:cds;Parent=Mmel_00008692-RA;
Scv2yLs_8487	maker	CDS	44584	44657	.	+	0	ID=Mmel_00008692-RA:cds;Parent=Mmel_00008692-RA;
Scv2yLs_8487	maker	CDS	45933	46095	.	+	1	ID=Mmel_00008692-RA:cds;Parent=Mmel_00008692-RA;
Scv2yLs_8487	maker	CDS	48204	48293	.	+	0	ID=Mmel_00008692-RA:cds;Parent=Mmel_00008692-RA;
Scv2yLs_8487	maker	CDS	48729	48811	.	+	0	ID=Mmel_00008692-RA:cds;Parent=Mmel_00008692-RA;
Scv2yLs_8487	maker	CDS	51790	51857	.	+	1	ID=Mmel_00008692-RA:cds;Parent=Mmel_00008692-RA;
Scv2yLs_8487	maker	CDS	55038	55156	.	+	2	ID=Mmel_00008692-RA:cds;Parent=Mmel_00008692-RA;
Scv2yLs_8487	maker	CDS	57594	57786	.	+	0	ID=Mmel_00008692-RA:cds;Parent=Mmel_00008692-RA;
Scv2yLs_8487	maker	CDS	59175	59279	.	+	2	ID=Mmel_00008692-RA:cds;Parent=Mmel_00008692-RA;
Scv2yLs_8487	maker	CDS	60932	61042	.	+	2	ID=Mmel_00008692-RA:cds;Parent=Mmel_00008692-RA;
Scv2yLs_8487	maker	CDS	61424	61509	.	+	2	ID=Mmel_00008692-RA:cds;Parent=Mmel_00008692-RA;
Scv2yLs_8487	maker	CDS	62486	62593	.	+	0	ID=Mmel_00008692-RA:cds;Parent=Mmel_00008692-RA;
Scv2yLs_8487	maker	CDS	63777	63890	.	+	0	ID=Mmel_00008692-RA:cds;Parent=Mmel_00008692-RA;
Scv2yLs_8487	maker	CDS	64802	64907	.	+	0	ID=Mmel_00008692-RA:cds;Parent=Mmel_00008692-RA;
Scv2yLs_8487	maker	CDS	67933	68105	.	+	2	ID=Mmel_00008692-RA:cds;Parent=Mmel_00008692-RA;
Scv2yLs_8487	maker	CDS	68936	69088	.	+	0	ID=Mmel_00008692-RA:cds;Parent=Mmel_00008692-RA;
Scv2yLs_8487	maker	CDS	69363	69458	.	+	0	ID=Mmel_00008692-RA:cds;Parent=Mmel_00008692-RA;
Scv2yLs_8487	maker	gene	69940	74076	.	+	.	ID=Mmel_00008693;Name=Mmel_00008693;Alias=maker-Scv2yLs_8487-snap-gene-0.16;Note=Protein of unknown function;
Scv2yLs_8487	maker	mRNA	69940	74076	.	+	.	ID=Mmel_00008693-RA;Parent=Mmel_00008693;Name=Mmel_00008693-RA;Alias=maker-Scv2yLs_8487-snap-gene-0.16-mRNA-1;_AED=0.79;_QI=0|0|0|0|0|0.16|6|0|158;_eAED=1.00;Note=Protein of unknown function;
Scv2yLs_8487	maker	exon	69940	69947	.	+	.	ID=Mmel_00008693-RA:exon:10030;Parent=Mmel_00008693-RA;
Scv2yLs_8487	maker	exon	70034	70115	.	+	.	ID=Mmel_00008693-RA:exon:10031;Parent=Mmel_00008693-RA;
Scv2yLs_8487	maker	exon	71035	71117	.	+	.	ID=Mmel_00008693-RA:exon:10032;Parent=Mmel_00008693-RA;
Scv2yLs_8487	maker	exon	71901	72002	.	+	.	ID=Mmel_00008693-RA:exon:10033;Parent=Mmel_00008693-RA;
Scv2yLs_8487	maker	exon	73441	73603	.	+	.	ID=Mmel_00008693-RA:exon:10034;Parent=Mmel_00008693-RA;
Scv2yLs_8487	maker	exon	74038	74076	.	+	.	ID=Mmel_00008693-RA:exon:10035;Parent=Mmel_00008693-RA;
Scv2yLs_8487	maker	CDS	69940	69947	.	+	0	ID=Mmel_00008693-RA:cds;Parent=Mmel_00008693-RA;
Scv2yLs_8487	maker	CDS	70034	70115	.	+	1	ID=Mmel_00008693-RA:cds;Parent=Mmel_00008693-RA;
Scv2yLs_8487	maker	CDS	71035	71117	.	+	0	ID=Mmel_00008693-RA:cds;Parent=Mmel_00008693-RA;
Scv2yLs_8487	maker	CDS	71901	72002	.	+	1	ID=Mmel_00008693-RA:cds;Parent=Mmel_00008693-RA;
Scv2yLs_8487	maker	CDS	73441	73603	.	+	1	ID=Mmel_00008693-RA:cds;Parent=Mmel_00008693-RA;
Scv2yLs_8487	maker	CDS	74038	74076	.	+	0	ID=Mmel_00008693-RA:cds;Parent=Mmel_00008693-RA;
Scv2yLs_8487	maker	gene	23995	35589	.	-	.	ID=Mmel_00008691;Name=Mmel_00008691;Alias=maker-Scv2yLs_8487-augustus-gene-0.14;Note=Similar to PCID2: PCI domain-containing protein 2 (Homo sapiens OX%3D9606);Dbxref=InterPro:IPR000717,PFAM:PF01399;
Scv2yLs_8487	maker	mRNA	23995	35589	.	-	.	ID=Mmel_00008691-RA;Parent=Mmel_00008691;Name=Mmel_00008691-RA;Alias=maker-Scv2yLs_8487-augustus-gene-0.14-mRNA-1;_AED=0.40;_QI=0|0|0|0.92|0.91|0.84|13|0|415;_eAED=0.40;Note=Similar to PCID2: PCI domain-containing protein 2 (Homo sapiens OX%3D9606);Dbxref=InterPro:IPR000717,PFAM:PF01399;
Scv2yLs_8487	maker	exon	35554	35589	.	-	.	ID=Mmel_00008691-RA:exon:10048;Parent=Mmel_00008691-RA;
Scv2yLs_8487	maker	exon	33896	34093	.	-	.	ID=Mmel_00008691-RA:exon:10047;Parent=Mmel_00008691-RA;
Scv2yLs_8487	maker	exon	33367	33440	.	-	.	ID=Mmel_00008691-RA:exon:10046;Parent=Mmel_00008691-RA;
Scv2yLs_8487	maker	exon	32028	32072	.	-	.	ID=Mmel_00008691-RA:exon:10045;Parent=Mmel_00008691-RA;
Scv2yLs_8487	maker	exon	31517	31571	.	-	.	ID=Mmel_00008691-RA:exon:10044;Parent=Mmel_00008691-RA;
Scv2yLs_8487	maker	exon	29804	29907	.	-	.	ID=Mmel_00008691-RA:exon:10043;Parent=Mmel_00008691-RA;
Scv2yLs_8487	maker	exon	29089	29164	.	-	.	ID=Mmel_00008691-RA:exon:10042;Parent=Mmel_00008691-RA;
Scv2yLs_8487	maker	exon	28827	28968	.	-	.	ID=Mmel_00008691-RA:exon:10041;Parent=Mmel_00008691-RA;
Scv2yLs_8487	maker	exon	27718	27818	.	-	.	ID=Mmel_00008691-RA:exon:10040;Parent=Mmel_00008691-RA;
Scv2yLs_8487	maker	exon	25646	25719	.	-	.	ID=Mmel_00008691-RA:exon:10039;Parent=Mmel_00008691-RA;
Scv2yLs_8487	maker	exon	25357	25482	.	-	.	ID=Mmel_00008691-RA:exon:10038;Parent=Mmel_00008691-RA;
Scv2yLs_8487	maker	exon	25024	25147	.	-	.	ID=Mmel_00008691-RA:exon:10037;Parent=Mmel_00008691-RA;
Scv2yLs_8487	maker	exon	23995	24087	.	-	.	ID=Mmel_00008691-RA:exon:10036;Parent=Mmel_00008691-RA;
Scv2yLs_8487	maker	CDS	35554	35589	.	-	0	ID=Mmel_00008691-RA:cds;Parent=Mmel_00008691-RA;
Scv2yLs_8487	maker	CDS	33896	34093	.	-	0	ID=Mmel_00008691-RA:cds;Parent=Mmel_00008691-RA;
Scv2yLs_8487	maker	CDS	33367	33440	.	-	0	ID=Mmel_00008691-RA:cds;Parent=Mmel_00008691-RA;
Scv2yLs_8487	maker	CDS	32028	32072	.	-	1	ID=Mmel_00008691-RA:cds;Parent=Mmel_00008691-RA;
Scv2yLs_8487	maker	CDS	31517	31571	.	-	1	ID=Mmel_00008691-RA:cds;Parent=Mmel_00008691-RA;
Scv2yLs_8487	maker	CDS	29804	29907	.	-	0	ID=Mmel_00008691-RA:cds;Parent=Mmel_00008691-RA;
Scv2yLs_8487	maker	CDS	29089	29164	.	-	1	ID=Mmel_00008691-RA:cds;Parent=Mmel_00008691-RA;
Scv2yLs_8487	maker	CDS	28827	28968	.	-	0	ID=Mmel_00008691-RA:cds;Parent=Mmel_00008691-RA;
Scv2yLs_8487	maker	CDS	27718	27818	.	-	2	ID=Mmel_00008691-RA:cds;Parent=Mmel_00008691-RA;
Scv2yLs_8487	maker	CDS	25646	25719	.	-	0	ID=Mmel_00008691-RA:cds;Parent=Mmel_00008691-RA;
Scv2yLs_8487	maker	CDS	25357	25482	.	-	1	ID=Mmel_00008691-RA:cds;Parent=Mmel_00008691-RA;
Scv2yLs_8487	maker	CDS	25024	25147	.	-	1	ID=Mmel_00008691-RA:cds;Parent=Mmel_00008691-RA;
Scv2yLs_8487	maker	CDS	23995	24087	.	-	0	ID=Mmel_00008691-RA:cds;Parent=Mmel_00008691-RA;
Scv2yLs_8487	maker	gene	84079	94124	.	+	.	ID=Mmel_00008694;Name=Mmel_00008694;Alias=augustus_masked-Scv2yLs_8487-processed-gene-1.2;Note=Similar to LAMP1: Lysosome-associated membrane glycoprotein 1 (Gallus gallus OX%3D9031);Dbxref=InterPro:IPR002000,PFAM:PF01299;Ontology_term=GO:0016020;
Scv2yLs_8487	maker	mRNA	84079	94124	.	+	.	ID=Mmel_00008694-RA;Parent=Mmel_00008694;Name=Mmel_00008694-RA;Alias=augustus_masked-Scv2yLs_8487-processed-gene-1.2-mRNA-1;_AED=0.23;_QI=270|1|1|1|0.71|0.75|8|862|292;_eAED=0.23;Note=Similar to LAMP1: Lysosome-associated membrane glycoprotein 1 (Gallus gallus OX%3D9031);Dbxref=InterPro:IPR002000,PFAM:PF01299;Ontology_term=GO:0016020;
Scv2yLs_8487	maker	exon	84079	84129	.	+	.	ID=Mmel_00008694-RA:exon:10049;Parent=Mmel_00008694-RA;
Scv2yLs_8487	maker	exon	85864	86077	.	+	.	ID=Mmel_00008694-RA:exon:10050;Parent=Mmel_00008694-RA;
Scv2yLs_8487	maker	exon	86182	86343	.	+	.	ID=Mmel_00008694-RA:exon:10051;Parent=Mmel_00008694-RA;
Scv2yLs_8487	maker	exon	89403	89620	.	+	.	ID=Mmel_00008694-RA:exon:10052;Parent=Mmel_00008694-RA;
Scv2yLs_8487	maker	exon	91046	91168	.	+	.	ID=Mmel_00008694-RA:exon:10053;Parent=Mmel_00008694-RA;
Scv2yLs_8487	maker	exon	92048	92117	.	+	.	ID=Mmel_00008694-RA:exon:10054;Parent=Mmel_00008694-RA;
Scv2yLs_8487	maker	exon	92318	92488	.	+	.	ID=Mmel_00008694-RA:exon:10055;Parent=Mmel_00008694-RA;
Scv2yLs_8487	maker	exon	93123	94124	.	+	.	ID=Mmel_00008694-RA:exon:10056;Parent=Mmel_00008694-RA;
Scv2yLs_8487	maker	five_prime_UTR	84079	84129	.	+	.	ID=Mmel_00008694-RA:five_prime_utr;Parent=Mmel_00008694-RA;
Scv2yLs_8487	maker	five_prime_UTR	85864	86077	.	+	.	ID=Mmel_00008694-RA:five_prime_utr;Parent=Mmel_00008694-RA;
Scv2yLs_8487	maker	five_prime_UTR	86182	86186	.	+	.	ID=Mmel_00008694-RA:five_prime_utr;Parent=Mmel_00008694-RA;
Scv2yLs_8487	maker	CDS	86187	86343	.	+	0	ID=Mmel_00008694-RA:cds;Parent=Mmel_00008694-RA;
Scv2yLs_8487	maker	CDS	89403	89620	.	+	2	ID=Mmel_00008694-RA:cds;Parent=Mmel_00008694-RA;
Scv2yLs_8487	maker	CDS	91046	91168	.	+	0	ID=Mmel_00008694-RA:cds;Parent=Mmel_00008694-RA;
Scv2yLs_8487	maker	CDS	92048	92117	.	+	0	ID=Mmel_00008694-RA:cds;Parent=Mmel_00008694-RA;
Scv2yLs_8487	maker	CDS	92318	92488	.	+	2	ID=Mmel_00008694-RA:cds;Parent=Mmel_00008694-RA;
Scv2yLs_8487	maker	CDS	93123	93262	.	+	2	ID=Mmel_00008694-RA:cds;Parent=Mmel_00008694-RA;
Scv2yLs_8487	maker	three_prime_UTR	93263	94124	.	+	.	ID=Mmel_00008694-RA:three_prime_utr;Parent=Mmel_00008694-RA;
Scv2yLs_8487	maker	gene	112848	129795	.	-	.	ID=Mmel_00008695;Name=Mmel_00008695;Alias=maker-Scv2yLs_8487-snap-gene-1.10;Note=Similar to GRTP1: Growth hormone-regulated TBC protein 1 (Homo sapiens OX%3D9606);Dbxref=InterPro:IPR000195,PFAM:PF00566;
Scv2yLs_8487	maker	mRNA	112848	129795	.	-	.	ID=Mmel_00008695-RA;Parent=Mmel_00008695;Name=Mmel_00008695-RA;Alias=maker-Scv2yLs_8487-snap-gene-1.10-mRNA-1;_AED=0.41;_QI=0|0|0|0.8|0.5|0.8|5|0|190;_eAED=0.41;Note=Similar to GRTP1: Growth hormone-regulated TBC protein 1 (Homo sapiens OX%3D9606);Dbxref=InterPro:IPR000195,PFAM:PF00566;
Scv2yLs_8487	maker	exon	129758	129795	.	-	.	ID=Mmel_00008695-RA:exon:10061;Parent=Mmel_00008695-RA;
Scv2yLs_8487	maker	exon	128119	128270	.	-	.	ID=Mmel_00008695-RA:exon:10060;Parent=Mmel_00008695-RA;
Scv2yLs_8487	maker	exon	122128	122286	.	-	.	ID=Mmel_00008695-RA:exon:10059;Parent=Mmel_00008695-RA;
Scv2yLs_8487	maker	exon	114665	114789	.	-	.	ID=Mmel_00008695-RA:exon:10058;Parent=Mmel_00008695-RA;
Scv2yLs_8487	maker	exon	112848	112943	.	-	.	ID=Mmel_00008695-RA:exon:10057;Parent=Mmel_00008695-RA;
Scv2yLs_8487	maker	CDS	129758	129795	.	-	0	ID=Mmel_00008695-RA:cds;Parent=Mmel_00008695-RA;
Scv2yLs_8487	maker	CDS	128119	128270	.	-	1	ID=Mmel_00008695-RA:cds;Parent=Mmel_00008695-RA;
Scv2yLs_8487	maker	CDS	122128	122286	.	-	2	ID=Mmel_00008695-RA:cds;Parent=Mmel_00008695-RA;
Scv2yLs_8487	maker	CDS	114665	114789	.	-	2	ID=Mmel_00008695-RA:cds;Parent=Mmel_00008695-RA;
Scv2yLs_8487	maker	CDS	112848	112943	.	-	0	ID=Mmel_00008695-RA:cds;Parent=Mmel_00008695-RA;
Scv2yLs_8487	maker	gene	211746	246168	.	+	.	ID=Mmel_00008699;Name=Mmel_00008699;Alias=maker-Scv2yLs_8487-snap-gene-2.0;Note=Similar to Tmco3: Transmembrane and coiled-coil domain-containing protein 3 (Mus musculus OX%3D10090);Dbxref=InterPro:IPR006153,PFAM:PF00999;Ontology_term=GO:0006812,GO:0015299,GO:0016021,GO:0055085;
Scv2yLs_8487	maker	mRNA	211746	246168	.	+	.	ID=Mmel_00008699-RA;Parent=Mmel_00008699;Name=Mmel_00008699-RA;Alias=maker-Scv2yLs_8487-snap-gene-2.0-mRNA-1;_AED=0.39;_QI=0|0|0|0.8|0.35|0.33|15|0|734;_eAED=0.39;Note=Similar to Tmco3: Transmembrane and coiled-coil domain-containing protein 3 (Mus musculus OX%3D10090);Dbxref=InterPro:IPR006153,PFAM:PF00999;Ontology_term=GO:0006812,GO:0015299,GO:0016021,GO:0055085;
Scv2yLs_8487	maker	exon	211746	211750	.	+	.	ID=Mmel_00008699-RA:exon:10062;Parent=Mmel_00008699-RA;
Scv2yLs_8487	maker	exon	213658	214105	.	+	.	ID=Mmel_00008699-RA:exon:10063;Parent=Mmel_00008699-RA;
Scv2yLs_8487	maker	exon	218609	218788	.	+	.	ID=Mmel_00008699-RA:exon:10064;Parent=Mmel_00008699-RA;
Scv2yLs_8487	maker	exon	220597	220788	.	+	.	ID=Mmel_00008699-RA:exon:10065;Parent=Mmel_00008699-RA;
Scv2yLs_8487	maker	exon	221576	221704	.	+	.	ID=Mmel_00008699-RA:exon:10066;Parent=Mmel_00008699-RA;
Scv2yLs_8487	maker	exon	224652	224744	.	+	.	ID=Mmel_00008699-RA:exon:10067;Parent=Mmel_00008699-RA;
Scv2yLs_8487	maker	exon	225906	226092	.	+	.	ID=Mmel_00008699-RA:exon:10068;Parent=Mmel_00008699-RA;
Scv2yLs_8487	maker	exon	226998	227115	.	+	.	ID=Mmel_00008699-RA:exon:10069;Parent=Mmel_00008699-RA;
Scv2yLs_8487	maker	exon	227718	227913	.	+	.	ID=Mmel_00008699-RA:exon:10070;Parent=Mmel_00008699-RA;
Scv2yLs_8487	maker	exon	234054	234204	.	+	.	ID=Mmel_00008699-RA:exon:10071;Parent=Mmel_00008699-RA;
Scv2yLs_8487	maker	exon	240434	240513	.	+	.	ID=Mmel_00008699-RA:exon:10072;Parent=Mmel_00008699-RA;
Scv2yLs_8487	maker	exon	241048	241197	.	+	.	ID=Mmel_00008699-RA:exon:10073;Parent=Mmel_00008699-RA;
Scv2yLs_8487	maker	exon	242842	242947	.	+	.	ID=Mmel_00008699-RA:exon:10074;Parent=Mmel_00008699-RA;
Scv2yLs_8487	maker	exon	243251	243384	.	+	.	ID=Mmel_00008699-RA:exon:10075;Parent=Mmel_00008699-RA;
Scv2yLs_8487	maker	exon	246133	246168	.	+	.	ID=Mmel_00008699-RA:exon:10076;Parent=Mmel_00008699-RA;
Scv2yLs_8487	maker	CDS	211746	211750	.	+	0	ID=Mmel_00008699-RA:cds;Parent=Mmel_00008699-RA;
Scv2yLs_8487	maker	CDS	213658	214105	.	+	1	ID=Mmel_00008699-RA:cds;Parent=Mmel_00008699-RA;
Scv2yLs_8487	maker	CDS	218609	218788	.	+	0	ID=Mmel_00008699-RA:cds;Parent=Mmel_00008699-RA;
Scv2yLs_8487	maker	CDS	220597	220788	.	+	0	ID=Mmel_00008699-RA:cds;Parent=Mmel_00008699-RA;
Scv2yLs_8487	maker	CDS	221576	221704	.	+	0	ID=Mmel_00008699-RA:cds;Parent=Mmel_00008699-RA;
Scv2yLs_8487	maker	CDS	224652	224744	.	+	0	ID=Mmel_00008699-RA:cds;Parent=Mmel_00008699-RA;
Scv2yLs_8487	maker	CDS	225906	226092	.	+	0	ID=Mmel_00008699-RA:cds;Parent=Mmel_00008699-RA;
Scv2yLs_8487	maker	CDS	226998	227115	.	+	2	ID=Mmel_00008699-RA:cds;Parent=Mmel_00008699-RA;
Scv2yLs_8487	maker	CDS	227718	227913	.	+	1	ID=Mmel_00008699-RA:cds;Parent=Mmel_00008699-RA;
Scv2yLs_8487	maker	CDS	234054	234204	.	+	0	ID=Mmel_00008699-RA:cds;Parent=Mmel_00008699-RA;
Scv2yLs_8487	maker	CDS	240434	240513	.	+	2	ID=Mmel_00008699-RA:cds;Parent=Mmel_00008699-RA;
Scv2yLs_8487	maker	CDS	241048	241197	.	+	0	ID=Mmel_00008699-RA:cds;Parent=Mmel_00008699-RA;
Scv2yLs_8487	maker	CDS	242842	242947	.	+	0	ID=Mmel_00008699-RA:cds;Parent=Mmel_00008699-RA;
Scv2yLs_8487	maker	CDS	243251	243384	.	+	2	ID=Mmel_00008699-RA:cds;Parent=Mmel_00008699-RA;
Scv2yLs_8487	maker	CDS	246133	246168	.	+	0	ID=Mmel_00008699-RA:cds;Parent=Mmel_00008699-RA;
Scv2yLs_8487	maker	gene	151320	155939	.	-	.	ID=Mmel_00008696;Name=Mmel_00008696;Alias=snap_masked-Scv2yLs_8487-processed-gene-2.9;Note=Protein of unknown function;
Scv2yLs_8487	maker	mRNA	151320	155939	.	-	.	ID=Mmel_00008696-RA;Parent=Mmel_00008696;Name=Mmel_00008696-RA;Alias=snap_masked-Scv2yLs_8487-processed-gene-2.9-mRNA-1;_AED=0.02;_QI=0|-1|0|1|-1|1|1|0|1539;_eAED=0.02;Note=Protein of unknown function;
Scv2yLs_8487	maker	exon	151320	155939	.	-	.	ID=Mmel_00008696-RA:exon:10077;Parent=Mmel_00008696-RA;
Scv2yLs_8487	maker	CDS	151320	155939	.	-	0	ID=Mmel_00008696-RA:cds;Parent=Mmel_00008696-RA;
Scv2yLs_8487	maker	gene	202463	208508	.	-	.	ID=Mmel_00008698;Name=Mmel_00008698;Alias=maker-Scv2yLs_8487-augustus-gene-2.6;Note=Similar to Dcun1d2: DCN1-like protein 2 (Mus musculus OX%3D10090);Dbxref=PFAM:PF14555;
Scv2yLs_8487	maker	mRNA	202463	208508	.	-	.	ID=Mmel_00008698-RA;Parent=Mmel_00008698;Name=Mmel_00008698-RA;Alias=maker-Scv2yLs_8487-augustus-gene-2.6-mRNA-1;_AED=0.01;_QI=0|0|0|1|1|0.66|3|0|158;_eAED=0.02;Note=Similar to Dcun1d2: DCN1-like protein 2 (Mus musculus OX%3D10090);Dbxref=PFAM:PF14555;
Scv2yLs_8487	maker	exon	208334	208508	.	-	.	ID=Mmel_00008698-RA:exon:10080;Parent=Mmel_00008698-RA;
Scv2yLs_8487	maker	exon	205085	205253	.	-	.	ID=Mmel_00008698-RA:exon:10079;Parent=Mmel_00008698-RA;
Scv2yLs_8487	maker	exon	202463	202592	.	-	.	ID=Mmel_00008698-RA:exon:10078;Parent=Mmel_00008698-RA;
Scv2yLs_8487	maker	CDS	208334	208508	.	-	0	ID=Mmel_00008698-RA:cds;Parent=Mmel_00008698-RA;
Scv2yLs_8487	maker	CDS	205085	205253	.	-	2	ID=Mmel_00008698-RA:cds;Parent=Mmel_00008698-RA;
Scv2yLs_8487	maker	CDS	202463	202592	.	-	1	ID=Mmel_00008698-RA:cds;Parent=Mmel_00008698-RA;
Scv2yLs_8487	maker	gene	161807	182148	.	-	.	ID=Mmel_00008697;Name=Mmel_00008697;Alias=augustus_masked-Scv2yLs_8487-processed-gene-2.17;Note=Similar to ADPRHL1: [Protein ADP-ribosylarginine] hydrolase-like protein 1 (Homo sapiens OX%3D9606);Dbxref=InterPro:IPR005502,PFAM:PF03747;
Scv2yLs_8487	maker	mRNA	161807	182148	.	-	.	ID=Mmel_00008697-RA;Parent=Mmel_00008697;Name=Mmel_00008697-RA;Alias=augustus_masked-Scv2yLs_8487-processed-gene-2.17-mRNA-1;_AED=0.28;_QI=0|0|0|0.87|1|1|8|0|374;_eAED=0.28;Note=Similar to ADPRHL1: [Protein ADP-ribosylarginine] hydrolase-like protein 1 (Homo sapiens OX%3D9606);Dbxref=InterPro:IPR005502,PFAM:PF03747;
Scv2yLs_8487	maker	exon	181935	182148	.	-	.	ID=Mmel_00008697-RA:exon:10088;Parent=Mmel_00008697-RA;
Scv2yLs_8487	maker	exon	178028	178192	.	-	.	ID=Mmel_00008697-RA:exon:10087;Parent=Mmel_00008697-RA;
Scv2yLs_8487	maker	exon	172889	173014	.	-	.	ID=Mmel_00008697-RA:exon:10086;Parent=Mmel_00008697-RA;
Scv2yLs_8487	maker	exon	170191	170331	.	-	.	ID=Mmel_00008697-RA:exon:10085;Parent=Mmel_00008697-RA;
Scv2yLs_8487	maker	exon	167017	167144	.	-	.	ID=Mmel_00008697-RA:exon:10084;Parent=Mmel_00008697-RA;
Scv2yLs_8487	maker	exon	165935	165994	.	-	.	ID=Mmel_00008697-RA:exon:10083;Parent=Mmel_00008697-RA;
Scv2yLs_8487	maker	exon	163049	163181	.	-	.	ID=Mmel_00008697-RA:exon:10082;Parent=Mmel_00008697-RA;
Scv2yLs_8487	maker	exon	161807	161964	.	-	.	ID=Mmel_00008697-RA:exon:10081;Parent=Mmel_00008697-RA;
Scv2yLs_8487	maker	CDS	181935	182148	.	-	0	ID=Mmel_00008697-RA:cds;Parent=Mmel_00008697-RA;
Scv2yLs_8487	maker	CDS	178028	178192	.	-	2	ID=Mmel_00008697-RA:cds;Parent=Mmel_00008697-RA;
Scv2yLs_8487	maker	CDS	172889	173014	.	-	2	ID=Mmel_00008697-RA:cds;Parent=Mmel_00008697-RA;
Scv2yLs_8487	maker	CDS	170191	170331	.	-	2	ID=Mmel_00008697-RA:cds;Parent=Mmel_00008697-RA;
Scv2yLs_8487	maker	CDS	167017	167144	.	-	2	ID=Mmel_00008697-RA:cds;Parent=Mmel_00008697-RA;
Scv2yLs_8487	maker	CDS	165935	165994	.	-	0	ID=Mmel_00008697-RA:cds;Parent=Mmel_00008697-RA;
Scv2yLs_8487	maker	CDS	163049	163181	.	-	0	ID=Mmel_00008697-RA:cds;Parent=Mmel_00008697-RA;
Scv2yLs_8487	maker	CDS	161807	161964	.	-	2	ID=Mmel_00008697-RA:cds;Parent=Mmel_00008697-RA;
Scv2yLs_8487	maker	gene	271478	283816	.	+	.	ID=Mmel_00008700;Name=Mmel_00008700;Alias=maker-Scv2yLs_8487-snap-gene-3.13;Note=Similar to TFDP1: Transcription factor Dp-1 (Homo sapiens OX%3D9606);Dbxref=InterPro:IPR003316,InterPro:IPR014889,PFAM:PF02319,PFAM:PF08781;Ontology_term=GO:0003700,GO:0005667,GO:0006355;
Scv2yLs_8487	maker	mRNA	271478	283816	.	+	.	ID=Mmel_00008700-RA;Parent=Mmel_00008700;Name=Mmel_00008700-RA;Alias=maker-Scv2yLs_8487-snap-gene-3.13-mRNA-1;_AED=0.30;_QI=0|0.62|0.55|1|1|1|9|68|385;_eAED=0.30;Note=Similar to TFDP1: Transcription factor Dp-1 (Homo sapiens OX%3D9606);Dbxref=InterPro:IPR003316,InterPro:IPR014889,PFAM:PF02319,PFAM:PF08781;Ontology_term=GO:0003700,GO:0005667,GO:0006355;
Scv2yLs_8487	maker	exon	271478	271582	.	+	.	ID=Mmel_00008700-RA:exon:10089;Parent=Mmel_00008700-RA;
Scv2yLs_8487	maker	exon	274494	274615	.	+	.	ID=Mmel_00008700-RA:exon:10090;Parent=Mmel_00008700-RA;
Scv2yLs_8487	maker	exon	276022	276187	.	+	.	ID=Mmel_00008700-RA:exon:10091;Parent=Mmel_00008700-RA;
Scv2yLs_8487	maker	exon	276381	276527	.	+	.	ID=Mmel_00008700-RA:exon:10092;Parent=Mmel_00008700-RA;
Scv2yLs_8487	maker	exon	278557	278625	.	+	.	ID=Mmel_00008700-RA:exon:10093;Parent=Mmel_00008700-RA;
Scv2yLs_8487	maker	exon	279902	280053	.	+	.	ID=Mmel_00008700-RA:exon:10094;Parent=Mmel_00008700-RA;
Scv2yLs_8487	maker	exon	280612	280778	.	+	.	ID=Mmel_00008700-RA:exon:10095;Parent=Mmel_00008700-RA;
Scv2yLs_8487	maker	exon	281343	281424	.	+	.	ID=Mmel_00008700-RA:exon:10096;Parent=Mmel_00008700-RA;
Scv2yLs_8487	maker	exon	283601	283816	.	+	.	ID=Mmel_00008700-RA:exon:10097;Parent=Mmel_00008700-RA;
Scv2yLs_8487	maker	CDS	271478	271582	.	+	0	ID=Mmel_00008700-RA:cds;Parent=Mmel_00008700-RA;
Scv2yLs_8487	maker	CDS	274494	274615	.	+	0	ID=Mmel_00008700-RA:cds;Parent=Mmel_00008700-RA;
Scv2yLs_8487	maker	CDS	276022	276187	.	+	1	ID=Mmel_00008700-RA:cds;Parent=Mmel_00008700-RA;
Scv2yLs_8487	maker	CDS	276381	276527	.	+	0	ID=Mmel_00008700-RA:cds;Parent=Mmel_00008700-RA;
Scv2yLs_8487	maker	CDS	278557	278625	.	+	0	ID=Mmel_00008700-RA:cds;Parent=Mmel_00008700-RA;
Scv2yLs_8487	maker	CDS	279902	280053	.	+	0	ID=Mmel_00008700-RA:cds;Parent=Mmel_00008700-RA;
Scv2yLs_8487	maker	CDS	280612	280778	.	+	1	ID=Mmel_00008700-RA:cds;Parent=Mmel_00008700-RA;
Scv2yLs_8487	maker	CDS	281343	281424	.	+	2	ID=Mmel_00008700-RA:cds;Parent=Mmel_00008700-RA;
Scv2yLs_8487	maker	CDS	283601	283748	.	+	1	ID=Mmel_00008700-RA:cds;Parent=Mmel_00008700-RA;
Scv2yLs_8487	maker	three_prime_UTR	283749	283816	.	+	.	ID=Mmel_00008700-RA:three_prime_utr;Parent=Mmel_00008700-RA;
Scv2yLs_8487	maker	gene	283946	294450	.	+	.	ID=Mmel_00008701;Name=Mmel_00008701;Alias=snap_masked-Scv2yLs_8487-processed-gene-3.1;Note=Protein of unknown function;
Scv2yLs_8487	maker	mRNA	283946	294450	.	+	.	ID=Mmel_00008701-RA;Parent=Mmel_00008701;Name=Mmel_00008701-RA;Alias=snap_masked-Scv2yLs_8487-processed-gene-3.1-mRNA-1;_AED=0.99;_QI=0|0|0|0|1|1|3|0|69;_eAED=1.00;Note=Protein of unknown function;
Scv2yLs_8487	maker	exon	283946	283949	.	+	.	ID=Mmel_00008701-RA:exon:10098;Parent=Mmel_00008701-RA;
Scv2yLs_8487	maker	exon	293268	293302	.	+	.	ID=Mmel_00008701-RA:exon:10099;Parent=Mmel_00008701-RA;
Scv2yLs_8487	maker	exon	294280	294450	.	+	.	ID=Mmel_00008701-RA:exon:10100;Parent=Mmel_00008701-RA;
Scv2yLs_8487	maker	CDS	283946	283949	.	+	0	ID=Mmel_00008701-RA:cds;Parent=Mmel_00008701-RA;
Scv2yLs_8487	maker	CDS	293268	293302	.	+	2	ID=Mmel_00008701-RA:cds;Parent=Mmel_00008701-RA;
Scv2yLs_8487	maker	CDS	294280	294450	.	+	0	ID=Mmel_00008701-RA:cds;Parent=Mmel_00008701-RA;
Scv2yLs_8487	maker	gene	294262	301129	.	-	.	ID=Mmel_00008702;Name=Mmel_00008702;Alias=maker-Scv2yLs_8487-augustus-gene-3.12;Note=Similar to ATP4B: Potassium-transporting ATPase subunit beta (Homo sapiens OX%3D9606);Dbxref=InterPro:IPR000402,PFAM:PF00287;Ontology_term=GO:0005890,GO:0006813,GO:0006814;
Scv2yLs_8487	maker	mRNA	294262	301129	.	-	.	ID=Mmel_00008702-RA;Parent=Mmel_00008702;Name=Mmel_00008702-RA;Alias=maker-Scv2yLs_8487-augustus-gene-3.12-mRNA-1;_AED=0.14;_QI=0|0|0|1|1|1|6|0|256;_eAED=0.14;Note=Similar to ATP4B: Potassium-transporting ATPase subunit beta (Homo sapiens OX%3D9606);Dbxref=InterPro:IPR000402,PFAM:PF00287;Ontology_term=GO:0005890,GO:0006813,GO:0006814;
Scv2yLs_8487	maker	exon	301018	301129	.	-	.	ID=Mmel_00008702-RA:exon:10106;Parent=Mmel_00008702-RA;
Scv2yLs_8487	maker	exon	299489	299617	.	-	.	ID=Mmel_00008702-RA:exon:10105;Parent=Mmel_00008702-RA;
Scv2yLs_8487	maker	exon	298106	298219	.	-	.	ID=Mmel_00008702-RA:exon:10104;Parent=Mmel_00008702-RA;
Scv2yLs_8487	maker	exon	297132	297331	.	-	.	ID=Mmel_00008702-RA:exon:10103;Parent=Mmel_00008702-RA;
Scv2yLs_8487	maker	exon	295783	295839	.	-	.	ID=Mmel_00008702-RA:exon:10102;Parent=Mmel_00008702-RA;
Scv2yLs_8487	maker	exon	294262	294420	.	-	.	ID=Mmel_00008702-RA:exon:10101;Parent=Mmel_00008702-RA;
Scv2yLs_8487	maker	CDS	301018	301129	.	-	0	ID=Mmel_00008702-RA:cds;Parent=Mmel_00008702-RA;
Scv2yLs_8487	maker	CDS	299489	299617	.	-	2	ID=Mmel_00008702-RA:cds;Parent=Mmel_00008702-RA;
Scv2yLs_8487	maker	CDS	298106	298219	.	-	2	ID=Mmel_00008702-RA:cds;Parent=Mmel_00008702-RA;
Scv2yLs_8487	maker	CDS	297132	297331	.	-	2	ID=Mmel_00008702-RA:cds;Parent=Mmel_00008702-RA;
Scv2yLs_8487	maker	CDS	295783	295839	.	-	0	ID=Mmel_00008702-RA:cds;Parent=Mmel_00008702-RA;
Scv2yLs_8487	maker	CDS	294262	294420	.	-	0	ID=Mmel_00008702-RA:cds;Parent=Mmel_00008702-RA;
Scv2yLs_8487	maker	gene	375822	393658	.	+	.	ID=Mmel_00008703;Name=Mmel_00008703;Alias=maker-Scv2yLs_8487-augustus-gene-4.6;Note=Similar to Tmem255b: Transmembrane protein 255B (Mus musculus OX%3D10090);Dbxref=InterPro:IPR028014,PFAM:PF14967;
Scv2yLs_8487	maker	mRNA	375822	393658	.	+	.	ID=Mmel_00008703-RA;Parent=Mmel_00008703;Name=Mmel_00008703-RA;Alias=maker-Scv2yLs_8487-augustus-gene-4.6-mRNA-1;_AED=0.14;_QI=0|0|0|0.71|0.83|0.85|7|0|244;_eAED=0.14;Note=Similar to Tmem255b: Transmembrane protein 255B (Mus musculus OX%3D10090);Dbxref=InterPro:IPR028014,PFAM:PF14967;
Scv2yLs_8487	maker	exon	375822	375848	.	+	.	ID=Mmel_00008703-RA:exon:10107;Parent=Mmel_00008703-RA;
Scv2yLs_8487	maker	exon	377754	377834	.	+	.	ID=Mmel_00008703-RA:exon:10108;Parent=Mmel_00008703-RA;
Scv2yLs_8487	maker	exon	381696	381781	.	+	.	ID=Mmel_00008703-RA:exon:10109;Parent=Mmel_00008703-RA;
Scv2yLs_8487	maker	exon	384489	384648	.	+	.	ID=Mmel_00008703-RA:exon:10110;Parent=Mmel_00008703-RA;
Scv2yLs_8487	maker	exon	390586	390729	.	+	.	ID=Mmel_00008703-RA:exon:10111;Parent=Mmel_00008703-RA;
Scv2yLs_8487	maker	exon	390883	390925	.	+	.	ID=Mmel_00008703-RA:exon:10112;Parent=Mmel_00008703-RA;
Scv2yLs_8487	maker	exon	393465	393658	.	+	.	ID=Mmel_00008703-RA:exon:10113;Parent=Mmel_00008703-RA;
Scv2yLs_8487	maker	CDS	375822	375848	.	+	0	ID=Mmel_00008703-RA:cds;Parent=Mmel_00008703-RA;
Scv2yLs_8487	maker	CDS	377754	377834	.	+	0	ID=Mmel_00008703-RA:cds;Parent=Mmel_00008703-RA;
Scv2yLs_8487	maker	CDS	381696	381781	.	+	0	ID=Mmel_00008703-RA:cds;Parent=Mmel_00008703-RA;
Scv2yLs_8487	maker	CDS	384489	384648	.	+	1	ID=Mmel_00008703-RA:cds;Parent=Mmel_00008703-RA;
Scv2yLs_8487	maker	CDS	390586	390729	.	+	0	ID=Mmel_00008703-RA:cds;Parent=Mmel_00008703-RA;
Scv2yLs_8487	maker	CDS	390883	390925	.	+	0	ID=Mmel_00008703-RA:cds;Parent=Mmel_00008703-RA;
Scv2yLs_8487	maker	CDS	393465	393658	.	+	2	ID=Mmel_00008703-RA:cds;Parent=Mmel_00008703-RA;
Scv2yLs_8487	maker	gene	398363	421874	.	-	.	ID=Mmel_00008704;Name=Mmel_00008704;Alias=maker-Scv2yLs_8487-augustus-gene-4.7;Note=Similar to Gas6: Growth arrest-specific protein 6 (Rattus norvegicus OX%3D10116);Dbxref=InterPro:IPR000742,InterPro:IPR001791,InterPro:IPR001881,InterPro:IPR026823,PFAM:PF00008,PFAM:PF00054,PFAM:PF02210,PFAM:PF07645,PFAM:PF12662;Ontology_term=GO:0005509;
Scv2yLs_8487	maker	mRNA	398363	421874	.	-	.	ID=Mmel_00008704-RA;Parent=Mmel_00008704;Name=Mmel_00008704-RA;Alias=maker-Scv2yLs_8487-augustus-gene-4.7-mRNA-1;_AED=0.21;_QI=0|0.09|0.16|0.83|0.90|0.91|12|87|521;_eAED=0.21;Note=Similar to Gas6: Growth arrest-specific protein 6 (Rattus norvegicus OX%3D10116);Dbxref=InterPro:IPR000742,InterPro:IPR001791,InterPro:IPR001881,InterPro:IPR026823,PFAM:PF00008,PFAM:PF00054,PFAM:PF02210,PFAM:PF07645,PFAM:PF12662;Ontology_term=GO:0005509;
Scv2yLs_8487	maker	exon	398363	398601	.	-	.	ID=Mmel_00008704-RA:exon:10125;Parent=Mmel_00008704-RA;
Scv2yLs_8487	maker	exon	401968	402193	.	-	.	ID=Mmel_00008704-RA:exon:10124;Parent=Mmel_00008704-RA;
Scv2yLs_8487	maker	exon	403786	403828	.	-	.	ID=Mmel_00008704-RA:exon:10123;Parent=Mmel_00008704-RA;
Scv2yLs_8487	maker	exon	404693	404865	.	-	.	ID=Mmel_00008704-RA:exon:10122;Parent=Mmel_00008704-RA;
Scv2yLs_8487	maker	exon	406490	406654	.	-	.	ID=Mmel_00008704-RA:exon:10121;Parent=Mmel_00008704-RA;
Scv2yLs_8487	maker	exon	411967	412156	.	-	.	ID=Mmel_00008704-RA:exon:10120;Parent=Mmel_00008704-RA;
Scv2yLs_8487	maker	exon	412549	412667	.	-	.	ID=Mmel_00008704-RA:exon:10119;Parent=Mmel_00008704-RA;
Scv2yLs_8487	maker	exon	412779	412900	.	-	.	ID=Mmel_00008704-RA:exon:10118;Parent=Mmel_00008704-RA;
Scv2yLs_8487	maker	exon	414095	414220	.	-	.	ID=Mmel_00008704-RA:exon:10117;Parent=Mmel_00008704-RA;
Scv2yLs_8487	maker	exon	416227	416346	.	-	.	ID=Mmel_00008704-RA:exon:10116;Parent=Mmel_00008704-RA;
Scv2yLs_8487	maker	exon	417919	418041	.	-	.	ID=Mmel_00008704-RA:exon:10115;Parent=Mmel_00008704-RA;
Scv2yLs_8487	maker	exon	421868	421874	.	-	.	ID=Mmel_00008704-RA:exon:10114;Parent=Mmel_00008704-RA;
Scv2yLs_8487	maker	CDS	421868	421874	.	-	0	ID=Mmel_00008704-RA:cds;Parent=Mmel_00008704-RA;
Scv2yLs_8487	maker	CDS	417919	418041	.	-	2	ID=Mmel_00008704-RA:cds;Parent=Mmel_00008704-RA;
Scv2yLs_8487	maker	CDS	416227	416346	.	-	2	ID=Mmel_00008704-RA:cds;Parent=Mmel_00008704-RA;
Scv2yLs_8487	maker	CDS	414095	414220	.	-	2	ID=Mmel_00008704-RA:cds;Parent=Mmel_00008704-RA;
Scv2yLs_8487	maker	CDS	412779	412900	.	-	2	ID=Mmel_00008704-RA:cds;Parent=Mmel_00008704-RA;
Scv2yLs_8487	maker	CDS	412549	412667	.	-	0	ID=Mmel_00008704-RA:cds;Parent=Mmel_00008704-RA;
Scv2yLs_8487	maker	CDS	411967	412156	.	-	1	ID=Mmel_00008704-RA:cds;Parent=Mmel_00008704-RA;
Scv2yLs_8487	maker	CDS	406490	406654	.	-	0	ID=Mmel_00008704-RA:cds;Parent=Mmel_00008704-RA;
Scv2yLs_8487	maker	CDS	404693	404865	.	-	0	ID=Mmel_00008704-RA:cds;Parent=Mmel_00008704-RA;
Scv2yLs_8487	maker	CDS	403786	403828	.	-	1	ID=Mmel_00008704-RA:cds;Parent=Mmel_00008704-RA;
Scv2yLs_8487	maker	CDS	401968	402193	.	-	0	ID=Mmel_00008704-RA:cds;Parent=Mmel_00008704-RA;
Scv2yLs_8487	maker	CDS	398450	398601	.	-	2	ID=Mmel_00008704-RA:cds;Parent=Mmel_00008704-RA;
Scv2yLs_8487	maker	three_prime_UTR	398363	398449	.	-	.	ID=Mmel_00008704-RA:three_prime_utr;Parent=Mmel_00008704-RA;
Scv2yLs_8487	maker	gene	488191	518264	.	-	.	ID=Mmel_00008705;Name=Mmel_00008705;Alias=maker-Scv2yLs_8487-augustus-gene-5.3;Note=Similar to RASA3: Ras GTPase-activating protein 3 (Homo sapiens OX%3D9606);Dbxref=InterPro:IPR000008,InterPro:IPR001562,InterPro:IPR001849,InterPro:IPR001936,PFAM:PF00168,PFAM:PF00169,PFAM:PF00616,PFAM:PF00779;Ontology_term=GO:0035556,GO:0043087;
Scv2yLs_8487	maker	mRNA	488191	518264	.	-	.	ID=Mmel_00008705-RA;Parent=Mmel_00008705;Name=Mmel_00008705-RA;Alias=maker-Scv2yLs_8487-augustus-gene-5.3-mRNA-1;_AED=0.41;_QI=0|0|0|0.94|1|1|18|0|650;_eAED=0.41;Note=Similar to RASA3: Ras GTPase-activating protein 3 (Homo sapiens OX%3D9606);Dbxref=InterPro:IPR000008,InterPro:IPR001562,InterPro:IPR001849,InterPro:IPR001936,PFAM:PF00168,PFAM:PF00169,PFAM:PF00616,PFAM:PF00779;Ontology_term=GO:0035556,GO:0043087;
Scv2yLs_8487	maker	exon	518215	518264	.	-	.	ID=Mmel_00008705-RA:exon:10143;Parent=Mmel_00008705-RA;
Scv2yLs_8487	maker	exon	517254	517326	.	-	.	ID=Mmel_00008705-RA:exon:10142;Parent=Mmel_00008705-RA;
Scv2yLs_8487	maker	exon	512930	513009	.	-	.	ID=Mmel_00008705-RA:exon:10141;Parent=Mmel_00008705-RA;
Scv2yLs_8487	maker	exon	508838	508942	.	-	.	ID=Mmel_00008705-RA:exon:10140;Parent=Mmel_00008705-RA;
Scv2yLs_8487	maker	exon	508184	508340	.	-	.	ID=Mmel_00008705-RA:exon:10139;Parent=Mmel_00008705-RA;
Scv2yLs_8487	maker	exon	507256	507404	.	-	.	ID=Mmel_00008705-RA:exon:10138;Parent=Mmel_00008705-RA;
Scv2yLs_8487	maker	exon	505487	505601	.	-	.	ID=Mmel_00008705-RA:exon:10137;Parent=Mmel_00008705-RA;
Scv2yLs_8487	maker	exon	504533	504607	.	-	.	ID=Mmel_00008705-RA:exon:10136;Parent=Mmel_00008705-RA;
Scv2yLs_8487	maker	exon	503573	503696	.	-	.	ID=Mmel_00008705-RA:exon:10135;Parent=Mmel_00008705-RA;
Scv2yLs_8487	maker	exon	502317	502423	.	-	.	ID=Mmel_00008705-RA:exon:10134;Parent=Mmel_00008705-RA;
Scv2yLs_8487	maker	exon	500625	500702	.	-	.	ID=Mmel_00008705-RA:exon:10133;Parent=Mmel_00008705-RA;
Scv2yLs_8487	maker	exon	500004	500077	.	-	.	ID=Mmel_00008705-RA:exon:10132;Parent=Mmel_00008705-RA;
Scv2yLs_8487	maker	exon	496277	496383	.	-	.	ID=Mmel_00008705-RA:exon:10131;Parent=Mmel_00008705-RA;
Scv2yLs_8487	maker	exon	495252	495334	.	-	.	ID=Mmel_00008705-RA:exon:10130;Parent=Mmel_00008705-RA;
Scv2yLs_8487	maker	exon	491623	491834	.	-	.	ID=Mmel_00008705-RA:exon:10129;Parent=Mmel_00008705-RA;
Scv2yLs_8487	maker	exon	490770	490873	.	-	.	ID=Mmel_00008705-RA:exon:10128;Parent=Mmel_00008705-RA;
Scv2yLs_8487	maker	exon	488850	489033	.	-	.	ID=Mmel_00008705-RA:exon:10127;Parent=Mmel_00008705-RA;
Scv2yLs_8487	maker	exon	488191	488266	.	-	.	ID=Mmel_00008705-RA:exon:10126;Parent=Mmel_00008705-RA;
Scv2yLs_8487	maker	CDS	518215	518264	.	-	0	ID=Mmel_00008705-RA:cds;Parent=Mmel_00008705-RA;
Scv2yLs_8487	maker	CDS	517254	517326	.	-	1	ID=Mmel_00008705-RA:cds;Parent=Mmel_00008705-RA;
Scv2yLs_8487	maker	CDS	512930	513009	.	-	0	ID=Mmel_00008705-RA:cds;Parent=Mmel_00008705-RA;
Scv2yLs_8487	maker	CDS	508838	508942	.	-	1	ID=Mmel_00008705-RA:cds;Parent=Mmel_00008705-RA;
Scv2yLs_8487	maker	CDS	508184	508340	.	-	1	ID=Mmel_00008705-RA:cds;Parent=Mmel_00008705-RA;
Scv2yLs_8487	maker	CDS	507256	507404	.	-	0	ID=Mmel_00008705-RA:cds;Parent=Mmel_00008705-RA;
Scv2yLs_8487	maker	CDS	505487	505601	.	-	1	ID=Mmel_00008705-RA:cds;Parent=Mmel_00008705-RA;
Scv2yLs_8487	maker	CDS	504533	504607	.	-	0	ID=Mmel_00008705-RA:cds;Parent=Mmel_00008705-RA;
Scv2yLs_8487	maker	CDS	503573	503696	.	-	0	ID=Mmel_00008705-RA:cds;Parent=Mmel_00008705-RA;
Scv2yLs_8487	maker	CDS	502317	502423	.	-	2	ID=Mmel_00008705-RA:cds;Parent=Mmel_00008705-RA;
Scv2yLs_8487	maker	CDS	500625	500702	.	-	0	ID=Mmel_00008705-RA:cds;Parent=Mmel_00008705-RA;
Scv2yLs_8487	maker	CDS	500004	500077	.	-	0	ID=Mmel_00008705-RA:cds;Parent=Mmel_00008705-RA;
Scv2yLs_8487	maker	CDS	496277	496383	.	-	1	ID=Mmel_00008705-RA:cds;Parent=Mmel_00008705-RA;
Scv2yLs_8487	maker	CDS	495252	495334	.	-	2	ID=Mmel_00008705-RA:cds;Parent=Mmel_00008705-RA;
Scv2yLs_8487	maker	CDS	491623	491834	.	-	0	ID=Mmel_00008705-RA:cds;Parent=Mmel_00008705-RA;
Scv2yLs_8487	maker	CDS	490770	490873	.	-	1	ID=Mmel_00008705-RA:cds;Parent=Mmel_00008705-RA;
Scv2yLs_8487	maker	CDS	488850	489033	.	-	2	ID=Mmel_00008705-RA:cds;Parent=Mmel_00008705-RA;
Scv2yLs_8487	maker	CDS	488191	488266	.	-	1	ID=Mmel_00008705-RA:cds;Parent=Mmel_00008705-RA;
Scv2yLs_8487	maker	gene	658905	679466	.	+	.	ID=Mmel_00008706;Name=Mmel_00008706;Alias=maker-Scv2yLs_8487-augustus-gene-6.9;Note=Similar to CDC16: Cell division cycle protein 16 homolog (Homo sapiens OX%3D9606);Dbxref=PFAM:PF12895,PFAM:PF13424;
Scv2yLs_8487	maker	mRNA	658905	679466	.	+	.	ID=Mmel_00008706-RA;Parent=Mmel_00008706;Name=Mmel_00008706-RA;Alias=maker-Scv2yLs_8487-augustus-gene-6.9-mRNA-1;_AED=0.34;_QI=0|0|0|0.88|0.93|0.94|17|0|613;_eAED=0.34;Note=Similar to CDC16: Cell division cycle protein 16 homolog (Homo sapiens OX%3D9606);Dbxref=PFAM:PF12895,PFAM:PF13424;
Scv2yLs_8487	maker	exon	658905	658952	.	+	.	ID=Mmel_00008706-RA:exon:10144;Parent=Mmel_00008706-RA;
Scv2yLs_8487	maker	exon	661489	661543	.	+	.	ID=Mmel_00008706-RA:exon:10145;Parent=Mmel_00008706-RA;
Scv2yLs_8487	maker	exon	662449	662546	.	+	.	ID=Mmel_00008706-RA:exon:10146;Parent=Mmel_00008706-RA;
Scv2yLs_8487	maker	exon	663029	663067	.	+	.	ID=Mmel_00008706-RA:exon:10147;Parent=Mmel_00008706-RA;
Scv2yLs_8487	maker	exon	663881	664021	.	+	.	ID=Mmel_00008706-RA:exon:10148;Parent=Mmel_00008706-RA;
Scv2yLs_8487	maker	exon	665401	665589	.	+	.	ID=Mmel_00008706-RA:exon:10149;Parent=Mmel_00008706-RA;
Scv2yLs_8487	maker	exon	666864	667033	.	+	.	ID=Mmel_00008706-RA:exon:10150;Parent=Mmel_00008706-RA;
Scv2yLs_8487	maker	exon	668070	668149	.	+	.	ID=Mmel_00008706-RA:exon:10151;Parent=Mmel_00008706-RA;
Scv2yLs_8487	maker	exon	669702	669751	.	+	.	ID=Mmel_00008706-RA:exon:10152;Parent=Mmel_00008706-RA;
Scv2yLs_8487	maker	exon	670426	670499	.	+	.	ID=Mmel_00008706-RA:exon:10153;Parent=Mmel_00008706-RA;
Scv2yLs_8487	maker	exon	672459	672584	.	+	.	ID=Mmel_00008706-RA:exon:10154;Parent=Mmel_00008706-RA;
Scv2yLs_8487	maker	exon	673911	674063	.	+	.	ID=Mmel_00008706-RA:exon:10155;Parent=Mmel_00008706-RA;
Scv2yLs_8487	maker	exon	674653	674716	.	+	.	ID=Mmel_00008706-RA:exon:10156;Parent=Mmel_00008706-RA;
Scv2yLs_8487	maker	exon	675178	675239	.	+	.	ID=Mmel_00008706-RA:exon:10157;Parent=Mmel_00008706-RA;
Scv2yLs_8487	maker	exon	677325	677460	.	+	.	ID=Mmel_00008706-RA:exon:10158;Parent=Mmel_00008706-RA;
Scv2yLs_8487	maker	exon	678010	678100	.	+	.	ID=Mmel_00008706-RA:exon:10159;Parent=Mmel_00008706-RA;
Scv2yLs_8487	maker	exon	679201	679466	.	+	.	ID=Mmel_00008706-RA:exon:10160;Parent=Mmel_00008706-RA;
Scv2yLs_8487	maker	CDS	658905	658952	.	+	0	ID=Mmel_00008706-RA:cds;Parent=Mmel_00008706-RA;
Scv2yLs_8487	maker	CDS	661489	661543	.	+	0	ID=Mmel_00008706-RA:cds;Parent=Mmel_00008706-RA;
Scv2yLs_8487	maker	CDS	662449	662546	.	+	2	ID=Mmel_00008706-RA:cds;Parent=Mmel_00008706-RA;
Scv2yLs_8487	maker	CDS	663029	663067	.	+	0	ID=Mmel_00008706-RA:cds;Parent=Mmel_00008706-RA;
Scv2yLs_8487	maker	CDS	663881	664021	.	+	0	ID=Mmel_00008706-RA:cds;Parent=Mmel_00008706-RA;
Scv2yLs_8487	maker	CDS	665401	665589	.	+	0	ID=Mmel_00008706-RA:cds;Parent=Mmel_00008706-RA;
Scv2yLs_8487	maker	CDS	666864	667033	.	+	0	ID=Mmel_00008706-RA:cds;Parent=Mmel_00008706-RA;
Scv2yLs_8487	maker	CDS	668070	668149	.	+	1	ID=Mmel_00008706-RA:cds;Parent=Mmel_00008706-RA;
Scv2yLs_8487	maker	CDS	669702	669751	.	+	2	ID=Mmel_00008706-RA:cds;Parent=Mmel_00008706-RA;
Scv2yLs_8487	maker	CDS	670426	670499	.	+	0	ID=Mmel_00008706-RA:cds;Parent=Mmel_00008706-RA;
Scv2yLs_8487	maker	CDS	672459	672584	.	+	1	ID=Mmel_00008706-RA:cds;Parent=Mmel_00008706-RA;
Scv2yLs_8487	maker	CDS	673911	674063	.	+	1	ID=Mmel_00008706-RA:cds;Parent=Mmel_00008706-RA;
Scv2yLs_8487	maker	CDS	674653	674716	.	+	1	ID=Mmel_00008706-RA:cds;Parent=Mmel_00008706-RA;
Scv2yLs_8487	maker	CDS	675178	675239	.	+	0	ID=Mmel_00008706-RA:cds;Parent=Mmel_00008706-RA;
Scv2yLs_8487	maker	CDS	677325	677460	.	+	1	ID=Mmel_00008706-RA:cds;Parent=Mmel_00008706-RA;
Scv2yLs_8487	maker	CDS	678010	678100	.	+	0	ID=Mmel_00008706-RA:cds;Parent=Mmel_00008706-RA;
Scv2yLs_8487	maker	CDS	679201	679466	.	+	2	ID=Mmel_00008706-RA:cds;Parent=Mmel_00008706-RA;
Scv2yLs_8487	maker	gene	685506	708621	.	+	.	ID=Mmel_00008707;Name=Mmel_00008707;Alias=maker-Scv2yLs_8487-snap-gene-7.10;Note=Similar to UPF3A: Regulator of nonsense transcripts 3A (Homo sapiens OX%3D9606);Dbxref=InterPro:IPR005120,PFAM:PF03467;
Scv2yLs_8487	maker	mRNA	685506	708621	.	+	.	ID=Mmel_00008707-RA;Parent=Mmel_00008707;Name=Mmel_00008707-RA;Alias=maker-Scv2yLs_8487-snap-gene-7.10-mRNA-1;_AED=0.34;_QI=0|0|0|1|0.87|1|9|0|417;_eAED=0.34;Note=Similar to UPF3A: Regulator of nonsense transcripts 3A (Homo sapiens OX%3D9606);Dbxref=InterPro:IPR005120,PFAM:PF03467;
Scv2yLs_8487	maker	exon	685506	685612	.	+	.	ID=Mmel_00008707-RA:exon:10161;Parent=Mmel_00008707-RA;
Scv2yLs_8487	maker	exon	693761	693867	.	+	.	ID=Mmel_00008707-RA:exon:10162;Parent=Mmel_00008707-RA;
Scv2yLs_8487	maker	exon	695795	695893	.	+	.	ID=Mmel_00008707-RA:exon:10163;Parent=Mmel_00008707-RA;
Scv2yLs_8487	maker	exon	695980	696090	.	+	.	ID=Mmel_00008707-RA:exon:10164;Parent=Mmel_00008707-RA;
Scv2yLs_8487	maker	exon	699482	699537	.	+	.	ID=Mmel_00008707-RA:exon:10165;Parent=Mmel_00008707-RA;
Scv2yLs_8487	maker	exon	699630	699788	.	+	.	ID=Mmel_00008707-RA:exon:10166;Parent=Mmel_00008707-RA;
Scv2yLs_8487	maker	exon	701621	701766	.	+	.	ID=Mmel_00008707-RA:exon:10167;Parent=Mmel_00008707-RA;
Scv2yLs_8487	maker	exon	704883	705177	.	+	.	ID=Mmel_00008707-RA:exon:10168;Parent=Mmel_00008707-RA;
Scv2yLs_8487	maker	exon	708448	708621	.	+	.	ID=Mmel_00008707-RA:exon:10169;Parent=Mmel_00008707-RA;
Scv2yLs_8487	maker	CDS	685506	685612	.	+	0	ID=Mmel_00008707-RA:cds;Parent=Mmel_00008707-RA;
Scv2yLs_8487	maker	CDS	693761	693867	.	+	1	ID=Mmel_00008707-RA:cds;Parent=Mmel_00008707-RA;
Scv2yLs_8487	maker	CDS	695795	695893	.	+	2	ID=Mmel_00008707-RA:cds;Parent=Mmel_00008707-RA;
Scv2yLs_8487	maker	CDS	695980	696090	.	+	2	ID=Mmel_00008707-RA:cds;Parent=Mmel_00008707-RA;
Scv2yLs_8487	maker	CDS	699482	699537	.	+	2	ID=Mmel_00008707-RA:cds;Parent=Mmel_00008707-RA;
Scv2yLs_8487	maker	CDS	699630	699788	.	+	0	ID=Mmel_00008707-RA:cds;Parent=Mmel_00008707-RA;
Scv2yLs_8487	maker	CDS	701621	701766	.	+	0	ID=Mmel_00008707-RA:cds;Parent=Mmel_00008707-RA;
Scv2yLs_8487	maker	CDS	704883	705177	.	+	1	ID=Mmel_00008707-RA:cds;Parent=Mmel_00008707-RA;
Scv2yLs_8487	maker	CDS	708448	708621	.	+	0	ID=Mmel_00008707-RA:cds;Parent=Mmel_00008707-RA;
Scv2yLs_8487	maker	gene	722921	725514	.	+	.	ID=Mmel_00008709;Name=Mmel_00008709;Alias=maker-Scv2yLs_8487-snap-gene-7.11;Note=Similar to CHAMP1: Chromosome alignment-maintaining phosphoprotein 1 (Homo sapiens OX%3D9606);
Scv2yLs_8487	maker	mRNA	722921	725514	.	+	.	ID=Mmel_00008709-RA;Parent=Mmel_00008709;Name=Mmel_00008709-RA;Alias=maker-Scv2yLs_8487-snap-gene-7.11-mRNA-1;_AED=0.05;_QI=4|0|0|1|0|0|2|0|704;_eAED=0.05;Note=Similar to CHAMP1: Chromosome alignment-maintaining phosphoprotein 1 (Homo sapiens OX%3D9606);
Scv2yLs_8487	maker	exon	722921	723434	.	+	.	ID=Mmel_00008709-RA:exon:10170;Parent=Mmel_00008709-RA;
Scv2yLs_8487	maker	exon	723913	725514	.	+	.	ID=Mmel_00008709-RA:exon:10171;Parent=Mmel_00008709-RA;
Scv2yLs_8487	maker	five_prime_UTR	722921	722924	.	+	.	ID=Mmel_00008709-RA:five_prime_utr;Parent=Mmel_00008709-RA;
Scv2yLs_8487	maker	CDS	722925	723434	.	+	0	ID=Mmel_00008709-RA:cds;Parent=Mmel_00008709-RA;
Scv2yLs_8487	maker	CDS	723913	725514	.	+	0	ID=Mmel_00008709-RA:cds;Parent=Mmel_00008709-RA;
Scv2yLs_8487	maker	gene	708654	710292	.	+	.	ID=Mmel_00008708;Name=Mmel_00008708;Alias=maker-Scv2yLs_8487-snap-gene-7.9;Note=Protein of unknown function;
Scv2yLs_8487	maker	mRNA	708654	710292	.	+	.	ID=Mmel_00008708-RA;Parent=Mmel_00008708;Name=Mmel_00008708-RA;Alias=maker-Scv2yLs_8487-snap-gene-7.9-mRNA-1;_AED=0.64;_QI=0|0|0|0.25|0|0|4|0|120;_eAED=0.91;Note=Protein of unknown function;
Scv2yLs_8487	maker	exon	708654	708754	.	+	.	ID=Mmel_00008708-RA:exon:10172;Parent=Mmel_00008708-RA;
Scv2yLs_8487	maker	exon	709687	709780	.	+	.	ID=Mmel_00008708-RA:exon:10173;Parent=Mmel_00008708-RA;
Scv2yLs_8487	maker	exon	709884	709939	.	+	.	ID=Mmel_00008708-RA:exon:10174;Parent=Mmel_00008708-RA;
Scv2yLs_8487	maker	exon	710181	710292	.	+	.	ID=Mmel_00008708-RA:exon:10175;Parent=Mmel_00008708-RA;
Scv2yLs_8487	maker	CDS	708654	708754	.	+	0	ID=Mmel_00008708-RA:cds;Parent=Mmel_00008708-RA;
Scv2yLs_8487	maker	CDS	709687	709780	.	+	1	ID=Mmel_00008708-RA:cds;Parent=Mmel_00008708-RA;
Scv2yLs_8487	maker	CDS	709884	709939	.	+	0	ID=Mmel_00008708-RA:cds;Parent=Mmel_00008708-RA;
Scv2yLs_8487	maker	CDS	710181	710292	.	+	1	ID=Mmel_00008708-RA:cds;Parent=Mmel_00008708-RA;
Scv2yLs_8487	maker	gene	772836	791401	.	+	.	ID=Mmel_00008711;Name=Mmel_00008711;Alias=maker-Scv2yLs_8487-augustus-gene-8.0;Note=Similar to Sept10: Septin-10 (Rattus norvegicus OX%3D10116);Dbxref=InterPro:IPR030379,PFAM:PF00735;Ontology_term=GO:0005525;
Scv2yLs_8487	maker	mRNA	772836	791401	.	+	.	ID=Mmel_00008711-RA;Parent=Mmel_00008711;Name=Mmel_00008711-RA;Alias=maker-Scv2yLs_8487-augustus-gene-8.0-mRNA-1;_AED=0.08;_QI=0|0|0|1|1|1|9|0|465;_eAED=0.08;Note=Similar to Sept10: Septin-10 (Rattus norvegicus OX%3D10116);Dbxref=InterPro:IPR030379,PFAM:PF00735;Ontology_term=GO:0005525;
Scv2yLs_8487	maker	exon	772836	772953	.	+	.	ID=Mmel_00008711-RA:exon:10176;Parent=Mmel_00008711-RA;
Scv2yLs_8487	maker	exon	773625	773820	.	+	.	ID=Mmel_00008711-RA:exon:10177;Parent=Mmel_00008711-RA;
Scv2yLs_8487	maker	exon	775291	775477	.	+	.	ID=Mmel_00008711-RA:exon:10178;Parent=Mmel_00008711-RA;
Scv2yLs_8487	maker	exon	779046	779207	.	+	.	ID=Mmel_00008711-RA:exon:10179;Parent=Mmel_00008711-RA;
Scv2yLs_8487	maker	exon	780674	780770	.	+	.	ID=Mmel_00008711-RA:exon:10180;Parent=Mmel_00008711-RA;
Scv2yLs_8487	maker	exon	781329	781491	.	+	.	ID=Mmel_00008711-RA:exon:10181;Parent=Mmel_00008711-RA;
Scv2yLs_8487	maker	exon	788413	788557	.	+	.	ID=Mmel_00008711-RA:exon:10182;Parent=Mmel_00008711-RA;
Scv2yLs_8487	maker	exon	790868	791053	.	+	.	ID=Mmel_00008711-RA:exon:10183;Parent=Mmel_00008711-RA;
Scv2yLs_8487	maker	exon	791258	791401	.	+	.	ID=Mmel_00008711-RA:exon:10184;Parent=Mmel_00008711-RA;
Scv2yLs_8487	maker	CDS	772836	772953	.	+	0	ID=Mmel_00008711-RA:cds;Parent=Mmel_00008711-RA;
Scv2yLs_8487	maker	CDS	773625	773820	.	+	2	ID=Mmel_00008711-RA:cds;Parent=Mmel_00008711-RA;
Scv2yLs_8487	maker	CDS	775291	775477	.	+	1	ID=Mmel_00008711-RA:cds;Parent=Mmel_00008711-RA;
Scv2yLs_8487	maker	CDS	779046	779207	.	+	0	ID=Mmel_00008711-RA:cds;Parent=Mmel_00008711-RA;
Scv2yLs_8487	maker	CDS	780674	780770	.	+	0	ID=Mmel_00008711-RA:cds;Parent=Mmel_00008711-RA;
Scv2yLs_8487	maker	CDS	781329	781491	.	+	2	ID=Mmel_00008711-RA:cds;Parent=Mmel_00008711-RA;
Scv2yLs_8487	maker	CDS	788413	788557	.	+	1	ID=Mmel_00008711-RA:cds;Parent=Mmel_00008711-RA;
Scv2yLs_8487	maker	CDS	790868	791053	.	+	0	ID=Mmel_00008711-RA:cds;Parent=Mmel_00008711-RA;
Scv2yLs_8487	maker	CDS	791258	791401	.	+	0	ID=Mmel_00008711-RA:cds;Parent=Mmel_00008711-RA;
Scv2yLs_8487	maker	gene	768819	769313	.	-	.	ID=Mmel_00008710;Name=Mmel_00008710;Alias=augustus_masked-Scv2yLs_8487-processed-gene-8.2;Note=Similar to Sowahc: Ankyrin repeat domain-containing protein SOWAHC (Mus musculus OX%3D10090);
Scv2yLs_8487	maker	mRNA	768819	769313	.	-	.	ID=Mmel_00008710-RA;Parent=Mmel_00008710;Name=Mmel_00008710-RA;Alias=augustus_masked-Scv2yLs_8487-processed-gene-8.2-mRNA-1;_AED=0.04;_QI=0|-1|0|1|-1|1|1|0|164;_eAED=0.04;Note=Similar to Sowahc: Ankyrin repeat domain-containing protein SOWAHC (Mus musculus OX%3D10090);
Scv2yLs_8487	maker	exon	768819	769313	.	-	.	ID=Mmel_00008710-RA:exon:10185;Parent=Mmel_00008710-RA;
Scv2yLs_8487	maker	CDS	768819	769313	.	-	0	ID=Mmel_00008710-RA:cds;Parent=Mmel_00008710-RA;
Scv2yLs_8487	maker	gene	1137432	1160138	.	+	.	ID=Mmel_00008712;Name=Mmel_00008712;Alias=maker-Scv2yLs_8487-augustus-gene-11.0;Note=Similar to EDAR: Tumor necrosis factor receptor superfamily member EDAR (Homo sapiens OX%3D9606);
Scv2yLs_8487	maker	mRNA	1137432	1160138	.	+	.	ID=Mmel_00008712-RA;Parent=Mmel_00008712;Name=Mmel_00008712-RA;Alias=maker-Scv2yLs_8487-augustus-gene-11.0-mRNA-1;_AED=0.07;_QI=0|0.1|0|0.90|1|1|11|0|448;_eAED=0.07;Note=Similar to EDAR: Tumor necrosis factor receptor superfamily member EDAR (Homo sapiens OX%3D9606);
Scv2yLs_8487	maker	exon	1137432	1137482	.	+	.	ID=Mmel_00008712-RA:exon:10186;Parent=Mmel_00008712-RA;
Scv2yLs_8487	maker	exon	1138189	1138311	.	+	.	ID=Mmel_00008712-RA:exon:10187;Parent=Mmel_00008712-RA;
Scv2yLs_8487	maker	exon	1139402	1139583	.	+	.	ID=Mmel_00008712-RA:exon:10188;Parent=Mmel_00008712-RA;
Scv2yLs_8487	maker	exon	1144400	1144485	.	+	.	ID=Mmel_00008712-RA:exon:10189;Parent=Mmel_00008712-RA;
Scv2yLs_8487	maker	exon	1152790	1152876	.	+	.	ID=Mmel_00008712-RA:exon:10190;Parent=Mmel_00008712-RA;
Scv2yLs_8487	maker	exon	1154008	1154136	.	+	.	ID=Mmel_00008712-RA:exon:10191;Parent=Mmel_00008712-RA;
Scv2yLs_8487	maker	exon	1154271	1154345	.	+	.	ID=Mmel_00008712-RA:exon:10192;Parent=Mmel_00008712-RA;
Scv2yLs_8487	maker	exon	1154650	1154722	.	+	.	ID=Mmel_00008712-RA:exon:10193;Parent=Mmel_00008712-RA;
Scv2yLs_8487	maker	exon	1155450	1155609	.	+	.	ID=Mmel_00008712-RA:exon:10194;Parent=Mmel_00008712-RA;
Scv2yLs_8487	maker	exon	1158377	1158437	.	+	.	ID=Mmel_00008712-RA:exon:10195;Parent=Mmel_00008712-RA;
Scv2yLs_8487	maker	exon	1159819	1160138	.	+	.	ID=Mmel_00008712-RA:exon:10196;Parent=Mmel_00008712-RA;
Scv2yLs_8487	maker	CDS	1137432	1137482	.	+	0	ID=Mmel_00008712-RA:cds;Parent=Mmel_00008712-RA;
Scv2yLs_8487	maker	CDS	1138189	1138311	.	+	0	ID=Mmel_00008712-RA:cds;Parent=Mmel_00008712-RA;
Scv2yLs_8487	maker	CDS	1139402	1139583	.	+	0	ID=Mmel_00008712-RA:cds;Parent=Mmel_00008712-RA;
Scv2yLs_8487	maker	CDS	1144400	1144485	.	+	1	ID=Mmel_00008712-RA:cds;Parent=Mmel_00008712-RA;
Scv2yLs_8487	maker	CDS	1152790	1152876	.	+	2	ID=Mmel_00008712-RA:cds;Parent=Mmel_00008712-RA;
Scv2yLs_8487	maker	CDS	1154008	1154136	.	+	2	ID=Mmel_00008712-RA:cds;Parent=Mmel_00008712-RA;
Scv2yLs_8487	maker	CDS	1154271	1154345	.	+	2	ID=Mmel_00008712-RA:cds;Parent=Mmel_00008712-RA;
Scv2yLs_8487	maker	CDS	1154650	1154722	.	+	2	ID=Mmel_00008712-RA:cds;Parent=Mmel_00008712-RA;
Scv2yLs_8487	maker	CDS	1155450	1155609	.	+	1	ID=Mmel_00008712-RA:cds;Parent=Mmel_00008712-RA;
Scv2yLs_8487	maker	CDS	1158377	1158437	.	+	0	ID=Mmel_00008712-RA:cds;Parent=Mmel_00008712-RA;
Scv2yLs_8487	maker	CDS	1159819	1160138	.	+	2	ID=Mmel_00008712-RA:cds;Parent=Mmel_00008712-RA;
Scv2yLs_8487	maker	gene	1199469	1232699	.	+	.	ID=Mmel_00008714;Name=Mmel_00008714;Alias=snap_masked-Scv2yLs_8487-processed-gene-12.0;Note=Similar to RANBP2: E3 SUMO-protein ligase RanBP2 (Fragment) (Bos taurus OX%3D9913);Dbxref=InterPro:IPR002130,PFAM:PF00160;Ontology_term=GO:0000413,GO:0003755;
Scv2yLs_8487	maker	mRNA	1199469	1232699	.	+	.	ID=Mmel_00008714-RA;Parent=Mmel_00008714;Name=Mmel_00008714-RA;Alias=snap_masked-Scv2yLs_8487-processed-gene-12.0-mRNA-1;_AED=0.37;_QI=0|0|0|0.14|1|1|7|0|196;_eAED=0.37;Note=Similar to RANBP2: E3 SUMO-protein ligase RanBP2 (Fragment) (Bos taurus OX%3D9913);Dbxref=InterPro:IPR002130,PFAM:PF00160;Ontology_term=GO:0000413,GO:0003755;
Scv2yLs_8487	maker	exon	1199469	1199498	.	+	.	ID=Mmel_00008714-RA:exon:10197;Parent=Mmel_00008714-RA;
Scv2yLs_8487	maker	exon	1200500	1200763	.	+	.	ID=Mmel_00008714-RA:exon:10198;Parent=Mmel_00008714-RA;
Scv2yLs_8487	maker	exon	1205294	1205310	.	+	.	ID=Mmel_00008714-RA:exon:10199;Parent=Mmel_00008714-RA;
Scv2yLs_8487	maker	exon	1217613	1217654	.	+	.	ID=Mmel_00008714-RA:exon:10200;Parent=Mmel_00008714-RA;
Scv2yLs_8487	maker	exon	1218513	1218655	.	+	.	ID=Mmel_00008714-RA:exon:10201;Parent=Mmel_00008714-RA;
Scv2yLs_8487	maker	exon	1219146	1219173	.	+	.	ID=Mmel_00008714-RA:exon:10202;Parent=Mmel_00008714-RA;
Scv2yLs_8487	maker	exon	1232633	1232699	.	+	.	ID=Mmel_00008714-RA:exon:10203;Parent=Mmel_00008714-RA;
Scv2yLs_8487	maker	CDS	1199469	1199498	.	+	0	ID=Mmel_00008714-RA:cds;Parent=Mmel_00008714-RA;
Scv2yLs_8487	maker	CDS	1200500	1200763	.	+	0	ID=Mmel_00008714-RA:cds;Parent=Mmel_00008714-RA;
Scv2yLs_8487	maker	CDS	1205294	1205310	.	+	0	ID=Mmel_00008714-RA:cds;Parent=Mmel_00008714-RA;
Scv2yLs_8487	maker	CDS	1217613	1217654	.	+	1	ID=Mmel_00008714-RA:cds;Parent=Mmel_00008714-RA;
```
