## Supplementary File S25 for "A high-quality genome assembly of the North American Song Sparrow, *Melospiza melodia*": File_S25_Songsparrow_annotations.gff (part 21 of 36)

```
Scv2yLs_8487	maker	CDS	1218513	1218655	.	+	1	ID=Mmel_00008714-RA:cds;Parent=Mmel_00008714-RA;
Scv2yLs_8487	maker	CDS	1219146	1219173	.	+	2	ID=Mmel_00008714-RA:cds;Parent=Mmel_00008714-RA;
Scv2yLs_8487	maker	CDS	1232633	1232699	.	+	1	ID=Mmel_00008714-RA:cds;Parent=Mmel_00008714-RA;
Scv2yLs_8487	maker	gene	1256612	1259451	.	+	.	ID=Mmel_00008718;Name=Mmel_00008718;Alias=maker-Scv2yLs_8487-snap-gene-12.16;Note=Protein of unknown function;
Scv2yLs_8487	maker	mRNA	1256612	1259451	.	+	.	ID=Mmel_00008718-RA;Parent=Mmel_00008718;Name=Mmel_00008718-RA;Alias=maker-Scv2yLs_8487-snap-gene-12.16-mRNA-1;_AED=0.74;_QI=0|0|0|0|1|1|2|0|72;_eAED=0.74;Note=Protein of unknown function;
Scv2yLs_8487	maker	exon	1256612	1256692	.	+	.	ID=Mmel_00008718-RA:exon:10204;Parent=Mmel_00008718-RA;
Scv2yLs_8487	maker	exon	1259314	1259451	.	+	.	ID=Mmel_00008718-RA:exon:10205;Parent=Mmel_00008718-RA;
Scv2yLs_8487	maker	CDS	1256612	1256692	.	+	0	ID=Mmel_00008718-RA:cds;Parent=Mmel_00008718-RA;
Scv2yLs_8487	maker	CDS	1259314	1259451	.	+	0	ID=Mmel_00008718-RA:cds;Parent=Mmel_00008718-RA;
Scv2yLs_8487	maker	gene	1203024	1228414	.	-	.	ID=Mmel_00008715;Name=Mmel_00008715;Alias=maker-Scv2yLs_8487-augustus-gene-12.13;Note=Similar to Ranbp2: E3 SUMO-protein ligase RanBP2 (Mus musculus OX%3D10090);Dbxref=InterPro:IPR000156,InterPro:IPR001876,InterPro:IPR002130,InterPro:IPR022011,PFAM:PF00160,PFAM:PF00638,PFAM:PF00641,PFAM:PF12185;Ontology_term=GO:0000413,GO:0003755,GO:0046907;
Scv2yLs_8487	maker	mRNA	1203024	1228414	.	-	.	ID=Mmel_00008715-RA;Parent=Mmel_00008715;Name=Mmel_00008715-RA;Alias=maker-Scv2yLs_8487-augustus-gene-12.13-mRNA-1;_AED=0.18;_QI=0|0.19|0.09|1|0.76|0.86|22|0|2668;_eAED=0.18;Note=Similar to Ranbp2: E3 SUMO-protein ligase RanBP2 (Mus musculus OX%3D10090);Dbxref=InterPro:IPR000156,InterPro:IPR001876,InterPro:IPR002130,InterPro:IPR022011,PFAM:PF00160,PFAM:PF00638,PFAM:PF00641,PFAM:PF12185;Ontology_term=GO:0000413,GO:0003755,GO:0046907;
Scv2yLs_8487	maker	exon	1228172	1228414	.	-	.	ID=Mmel_00008715-RA:exon:10227;Parent=Mmel_00008715-RA;
Scv2yLs_8487	maker	exon	1227593	1227738	.	-	.	ID=Mmel_00008715-RA:exon:10226;Parent=Mmel_00008715-RA;
Scv2yLs_8487	maker	exon	1226003	1226195	.	-	.	ID=Mmel_00008715-RA:exon:10225;Parent=Mmel_00008715-RA;
Scv2yLs_8487	maker	exon	1225243	1225333	.	-	.	ID=Mmel_00008715-RA:exon:10224;Parent=Mmel_00008715-RA;
Scv2yLs_8487	maker	exon	1224192	1224401	.	-	.	ID=Mmel_00008715-RA:exon:10223;Parent=Mmel_00008715-RA;
Scv2yLs_8487	maker	exon	1223484	1223662	.	-	.	ID=Mmel_00008715-RA:exon:10222;Parent=Mmel_00008715-RA;
Scv2yLs_8487	maker	exon	1223224	1223399	.	-	.	ID=Mmel_00008715-RA:exon:10221;Parent=Mmel_00008715-RA;
Scv2yLs_8487	maker	exon	1222827	1222950	.	-	.	ID=Mmel_00008715-RA:exon:10220;Parent=Mmel_00008715-RA;
Scv2yLs_8487	maker	exon	1222323	1222484	.	-	.	ID=Mmel_00008715-RA:exon:10219;Parent=Mmel_00008715-RA;
Scv2yLs_8487	maker	exon	1221863	1222000	.	-	.	ID=Mmel_00008715-RA:exon:10218;Parent=Mmel_00008715-RA;
Scv2yLs_8487	maker	exon	1221625	1221771	.	-	.	ID=Mmel_00008715-RA:exon:10217;Parent=Mmel_00008715-RA;
Scv2yLs_8487	maker	exon	1221011	1221193	.	-	.	ID=Mmel_00008715-RA:exon:10216;Parent=Mmel_00008715-RA;
Scv2yLs_8487	maker	exon	1220845	1220928	.	-	.	ID=Mmel_00008715-RA:exon:10215;Parent=Mmel_00008715-RA;
Scv2yLs_8487	maker	exon	1215036	1219428	.	-	.	ID=Mmel_00008715-RA:exon:10214;Parent=Mmel_00008715-RA;
Scv2yLs_8487	maker	exon	1209311	1209478	.	-	.	ID=Mmel_00008715-RA:exon:10213;Parent=Mmel_00008715-RA;
Scv2yLs_8487	maker	exon	1207904	1207996	.	-	.	ID=Mmel_00008715-RA:exon:10212;Parent=Mmel_00008715-RA;
Scv2yLs_8487	maker	exon	1206819	1207012	.	-	.	ID=Mmel_00008715-RA:exon:10211;Parent=Mmel_00008715-RA;
Scv2yLs_8487	maker	exon	1206193	1206421	.	-	.	ID=Mmel_00008715-RA:exon:10210;Parent=Mmel_00008715-RA;
Scv2yLs_8487	maker	exon	1205616	1205714	.	-	.	ID=Mmel_00008715-RA:exon:10209;Parent=Mmel_00008715-RA;
Scv2yLs_8487	maker	exon	1205306	1205448	.	-	.	ID=Mmel_00008715-RA:exon:10208;Parent=Mmel_00008715-RA;
Scv2yLs_8487	maker	exon	1203476	1203749	.	-	.	ID=Mmel_00008715-RA:exon:10207;Parent=Mmel_00008715-RA;
Scv2yLs_8487	maker	exon	1203024	1203358	.	-	.	ID=Mmel_00008715-RA:exon:10206;Parent=Mmel_00008715-RA;
Scv2yLs_8487	maker	CDS	1228172	1228414	.	-	0	ID=Mmel_00008715-RA:cds;Parent=Mmel_00008715-RA;
Scv2yLs_8487	maker	CDS	1227593	1227738	.	-	0	ID=Mmel_00008715-RA:cds;Parent=Mmel_00008715-RA;
Scv2yLs_8487	maker	CDS	1226003	1226195	.	-	1	ID=Mmel_00008715-RA:cds;Parent=Mmel_00008715-RA;
Scv2yLs_8487	maker	CDS	1225243	1225333	.	-	0	ID=Mmel_00008715-RA:cds;Parent=Mmel_00008715-RA;
Scv2yLs_8487	maker	CDS	1224192	1224401	.	-	2	ID=Mmel_00008715-RA:cds;Parent=Mmel_00008715-RA;
Scv2yLs_8487	maker	CDS	1223484	1223662	.	-	2	ID=Mmel_00008715-RA:cds;Parent=Mmel_00008715-RA;
Scv2yLs_8487	maker	CDS	1223224	1223399	.	-	0	ID=Mmel_00008715-RA:cds;Parent=Mmel_00008715-RA;
Scv2yLs_8487	maker	CDS	1222827	1222950	.	-	1	ID=Mmel_00008715-RA:cds;Parent=Mmel_00008715-RA;
Scv2yLs_8487	maker	CDS	1222323	1222484	.	-	0	ID=Mmel_00008715-RA:cds;Parent=Mmel_00008715-RA;
Scv2yLs_8487	maker	CDS	1221863	1222000	.	-	0	ID=Mmel_00008715-RA:cds;Parent=Mmel_00008715-RA;
Scv2yLs_8487	maker	CDS	1221625	1221771	.	-	0	ID=Mmel_00008715-RA:cds;Parent=Mmel_00008715-RA;
Scv2yLs_8487	maker	CDS	1221011	1221193	.	-	0	ID=Mmel_00008715-RA:cds;Parent=Mmel_00008715-RA;
Scv2yLs_8487	maker	CDS	1220845	1220928	.	-	0	ID=Mmel_00008715-RA:cds;Parent=Mmel_00008715-RA;
Scv2yLs_8487	maker	CDS	1215036	1219428	.	-	0	ID=Mmel_00008715-RA:cds;Parent=Mmel_00008715-RA;
Scv2yLs_8487	maker	CDS	1209311	1209478	.	-	2	ID=Mmel_00008715-RA:cds;Parent=Mmel_00008715-RA;
Scv2yLs_8487	maker	CDS	1207904	1207996	.	-	2	ID=Mmel_00008715-RA:cds;Parent=Mmel_00008715-RA;
Scv2yLs_8487	maker	CDS	1206819	1207012	.	-	2	ID=Mmel_00008715-RA:cds;Parent=Mmel_00008715-RA;
Scv2yLs_8487	maker	CDS	1206193	1206421	.	-	0	ID=Mmel_00008715-RA:cds;Parent=Mmel_00008715-RA;
Scv2yLs_8487	maker	CDS	1205616	1205714	.	-	2	ID=Mmel_00008715-RA:cds;Parent=Mmel_00008715-RA;
Scv2yLs_8487	maker	CDS	1205306	1205448	.	-	2	ID=Mmel_00008715-RA:cds;Parent=Mmel_00008715-RA;
Scv2yLs_8487	maker	CDS	1203476	1203749	.	-	0	ID=Mmel_00008715-RA:cds;Parent=Mmel_00008715-RA;
Scv2yLs_8487	maker	CDS	1203024	1203358	.	-	2	ID=Mmel_00008715-RA:cds;Parent=Mmel_00008715-RA;
Scv2yLs_8487	maker	gene	1159926	1198723	.	-	.	ID=Mmel_00008713;Name=Mmel_00008713;Alias=maker-Scv2yLs_8487-snap-gene-12.17;Note=Similar to CCDC138: Coiled-coil domain-containing protein 138 (Macaca fascicularis OX%3D9541);
Scv2yLs_8487	maker	mRNA	1159926	1198723	.	-	.	ID=Mmel_00008713-RA;Parent=Mmel_00008713;Name=Mmel_00008713-RA;Alias=maker-Scv2yLs_8487-snap-gene-12.17-mRNA-1;_AED=0.21;_QI=0|0|0|0.66|0.42|0.53|15|0|605;_eAED=0.21;Note=Similar to CCDC138: Coiled-coil domain-containing protein 138 (Macaca fascicularis OX%3D9541);
Scv2yLs_8487	maker	exon	1198628	1198723	.	-	.	ID=Mmel_00008713-RA:exon:10242;Parent=Mmel_00008713-RA;
Scv2yLs_8487	maker	exon	1197088	1197146	.	-	.	ID=Mmel_00008713-RA:exon:10241;Parent=Mmel_00008713-RA;
Scv2yLs_8487	maker	exon	1195654	1195769	.	-	.	ID=Mmel_00008713-RA:exon:10240;Parent=Mmel_00008713-RA;
Scv2yLs_8487	maker	exon	1194808	1194992	.	-	.	ID=Mmel_00008713-RA:exon:10239;Parent=Mmel_00008713-RA;
Scv2yLs_8487	maker	exon	1193657	1193815	.	-	.	ID=Mmel_00008713-RA:exon:10238;Parent=Mmel_00008713-RA;
Scv2yLs_8487	maker	exon	1192384	1192503	.	-	.	ID=Mmel_00008713-RA:exon:10237;Parent=Mmel_00008713-RA;
Scv2yLs_8487	maker	exon	1190873	1190950	.	-	.	ID=Mmel_00008713-RA:exon:10236;Parent=Mmel_00008713-RA;
Scv2yLs_8487	maker	exon	1190684	1190794	.	-	.	ID=Mmel_00008713-RA:exon:10235;Parent=Mmel_00008713-RA;
Scv2yLs_8487	maker	exon	1188392	1188604	.	-	.	ID=Mmel_00008713-RA:exon:10234;Parent=Mmel_00008713-RA;
Scv2yLs_8487	maker	exon	1187540	1187656	.	-	.	ID=Mmel_00008713-RA:exon:10233;Parent=Mmel_00008713-RA;
Scv2yLs_8487	maker	exon	1186296	1186488	.	-	.	ID=Mmel_00008713-RA:exon:10232;Parent=Mmel_00008713-RA;
Scv2yLs_8487	maker	exon	1183847	1184023	.	-	.	ID=Mmel_00008713-RA:exon:10231;Parent=Mmel_00008713-RA;
Scv2yLs_8487	maker	exon	1165947	1165957	.	-	.	ID=Mmel_00008713-RA:exon:10230;Parent=Mmel_00008713-RA;
Scv2yLs_8487	maker	exon	1162828	1162845	.	-	.	ID=Mmel_00008713-RA:exon:10229;Parent=Mmel_00008713-RA;
Scv2yLs_8487	maker	exon	1159926	1160087	.	-	.	ID=Mmel_00008713-RA:exon:10228;Parent=Mmel_00008713-RA;
Scv2yLs_8487	maker	CDS	1198628	1198723	.	-	0	ID=Mmel_00008713-RA:cds;Parent=Mmel_00008713-RA;
Scv2yLs_8487	maker	CDS	1197088	1197146	.	-	0	ID=Mmel_00008713-RA:cds;Parent=Mmel_00008713-RA;
Scv2yLs_8487	maker	CDS	1195654	1195769	.	-	1	ID=Mmel_00008713-RA:cds;Parent=Mmel_00008713-RA;
Scv2yLs_8487	maker	CDS	1194808	1194992	.	-	2	ID=Mmel_00008713-RA:cds;Parent=Mmel_00008713-RA;
Scv2yLs_8487	maker	CDS	1193657	1193815	.	-	0	ID=Mmel_00008713-RA:cds;Parent=Mmel_00008713-RA;
Scv2yLs_8487	maker	CDS	1192384	1192503	.	-	0	ID=Mmel_00008713-RA:cds;Parent=Mmel_00008713-RA;
Scv2yLs_8487	maker	CDS	1190873	1190950	.	-	0	ID=Mmel_00008713-RA:cds;Parent=Mmel_00008713-RA;
Scv2yLs_8487	maker	CDS	1190684	1190794	.	-	0	ID=Mmel_00008713-RA:cds;Parent=Mmel_00008713-RA;
Scv2yLs_8487	maker	CDS	1188392	1188604	.	-	0	ID=Mmel_00008713-RA:cds;Parent=Mmel_00008713-RA;
Scv2yLs_8487	maker	CDS	1187540	1187656	.	-	0	ID=Mmel_00008713-RA:cds;Parent=Mmel_00008713-RA;
Scv2yLs_8487	maker	CDS	1186296	1186488	.	-	0	ID=Mmel_00008713-RA:cds;Parent=Mmel_00008713-RA;
Scv2yLs_8487	maker	CDS	1183847	1184023	.	-	2	ID=Mmel_00008713-RA:cds;Parent=Mmel_00008713-RA;
Scv2yLs_8487	maker	CDS	1165947	1165957	.	-	2	ID=Mmel_00008713-RA:cds;Parent=Mmel_00008713-RA;
Scv2yLs_8487	maker	CDS	1162828	1162845	.	-	0	ID=Mmel_00008713-RA:cds;Parent=Mmel_00008713-RA;
Scv2yLs_8487	maker	CDS	1159926	1160087	.	-	0	ID=Mmel_00008713-RA:cds;Parent=Mmel_00008713-RA;
Scv2yLs_8487	maker	gene	1238569	1256185	.	-	.	ID=Mmel_00008717;Name=Mmel_00008717;Alias=maker-Scv2yLs_8487-augustus-gene-12.15;Note=Similar to LIMS1: LIM and senescent cell antigen-like-containing domain protein 1 (Homo sapiens OX%3D9606);Dbxref=InterPro:IPR001781,PFAM:PF00412;
Scv2yLs_8487	maker	mRNA	1238569	1256185	.	-	.	ID=Mmel_00008717-RA;Parent=Mmel_00008717;Name=Mmel_00008717-RA;Alias=maker-Scv2yLs_8487-augustus-gene-12.15-mRNA-1;_AED=0.36;_QI=0|0|0|1|1|1|10|0|398;_eAED=0.36;Note=Similar to LIMS1: LIM and senescent cell antigen-like-containing domain protein 1 (Homo sapiens OX%3D9606);Dbxref=InterPro:IPR001781,PFAM:PF00412;
Scv2yLs_8487	maker	exon	1256004	1256185	.	-	.	ID=Mmel_00008717-RA:exon:10252;Parent=Mmel_00008717-RA;
Scv2yLs_8487	maker	exon	1253584	1253743	.	-	.	ID=Mmel_00008717-RA:exon:10251;Parent=Mmel_00008717-RA;
Scv2yLs_8487	maker	exon	1248075	1248141	.	-	.	ID=Mmel_00008717-RA:exon:10250;Parent=Mmel_00008717-RA;
Scv2yLs_8487	maker	exon	1245822	1245942	.	-	.	ID=Mmel_00008717-RA:exon:10249;Parent=Mmel_00008717-RA;
Scv2yLs_8487	maker	exon	1244826	1244975	.	-	.	ID=Mmel_00008717-RA:exon:10248;Parent=Mmel_00008717-RA;
Scv2yLs_8487	maker	exon	1243563	1243713	.	-	.	ID=Mmel_00008717-RA:exon:10247;Parent=Mmel_00008717-RA;
Scv2yLs_8487	maker	exon	1242690	1242782	.	-	.	ID=Mmel_00008717-RA:exon:10246;Parent=Mmel_00008717-RA;
Scv2yLs_8487	maker	exon	1241132	1241180	.	-	.	ID=Mmel_00008717-RA:exon:10245;Parent=Mmel_00008717-RA;
Scv2yLs_8487	maker	exon	1238966	1239041	.	-	.	ID=Mmel_00008717-RA:exon:10244;Parent=Mmel_00008717-RA;
Scv2yLs_8487	maker	exon	1238569	1238716	.	-	.	ID=Mmel_00008717-RA:exon:10243;Parent=Mmel_00008717-RA;
Scv2yLs_8487	maker	CDS	1256004	1256185	.	-	0	ID=Mmel_00008717-RA:cds;Parent=Mmel_00008717-RA;
Scv2yLs_8487	maker	CDS	1253584	1253743	.	-	1	ID=Mmel_00008717-RA:cds;Parent=Mmel_00008717-RA;
Scv2yLs_8487	maker	CDS	1248075	1248141	.	-	0	ID=Mmel_00008717-RA:cds;Parent=Mmel_00008717-RA;
Scv2yLs_8487	maker	CDS	1245822	1245942	.	-	2	ID=Mmel_00008717-RA:cds;Parent=Mmel_00008717-RA;
Scv2yLs_8487	maker	CDS	1244826	1244975	.	-	1	ID=Mmel_00008717-RA:cds;Parent=Mmel_00008717-RA;
Scv2yLs_8487	maker	CDS	1243563	1243713	.	-	1	ID=Mmel_00008717-RA:cds;Parent=Mmel_00008717-RA;
Scv2yLs_8487	maker	CDS	1242690	1242782	.	-	0	ID=Mmel_00008717-RA:cds;Parent=Mmel_00008717-RA;
Scv2yLs_8487	maker	CDS	1241132	1241180	.	-	0	ID=Mmel_00008717-RA:cds;Parent=Mmel_00008717-RA;
Scv2yLs_8487	maker	CDS	1238966	1239041	.	-	2	ID=Mmel_00008717-RA:cds;Parent=Mmel_00008717-RA;
Scv2yLs_8487	maker	CDS	1238569	1238716	.	-	1	ID=Mmel_00008717-RA:cds;Parent=Mmel_00008717-RA;
Scv2yLs_8487	maker	gene	1228978	1231047	.	-	.	ID=Mmel_00008716;Name=Mmel_00008716;Alias=maker-Scv2yLs_8487-augustus-gene-12.14;Note=Similar to Ranbp2: E3 SUMO-protein ligase RanBP2 (Mus musculus OX%3D10090);Dbxref=InterPro:IPR013105,PFAM:PF07719;
Scv2yLs_8487	maker	mRNA	1228978	1231047	.	-	.	ID=Mmel_00008716-RA;Parent=Mmel_00008716;Name=Mmel_00008716-RA;Alias=maker-Scv2yLs_8487-augustus-gene-12.14-mRNA-1;_AED=0.55;_QI=0|0|0|0.75|0.33|0.5|4|0|133;_eAED=0.55;Note=Similar to Ranbp2: E3 SUMO-protein ligase RanBP2 (Mus musculus OX%3D10090);Dbxref=InterPro:IPR013105,PFAM:PF07719;
Scv2yLs_8487	maker	exon	1230962	1231047	.	-	.	ID=Mmel_00008716-RA:exon:10256;Parent=Mmel_00008716-RA;
Scv2yLs_8487	maker	exon	1230312	1230423	.	-	.	ID=Mmel_00008716-RA:exon:10255;Parent=Mmel_00008716-RA;
Scv2yLs_8487	maker	exon	1229263	1229415	.	-	.	ID=Mmel_00008716-RA:exon:10254;Parent=Mmel_00008716-RA;
Scv2yLs_8487	maker	exon	1228978	1229028	.	-	.	ID=Mmel_00008716-RA:exon:10253;Parent=Mmel_00008716-RA;
Scv2yLs_8487	maker	CDS	1230962	1231047	.	-	0	ID=Mmel_00008716-RA:cds;Parent=Mmel_00008716-RA;
Scv2yLs_8487	maker	CDS	1230312	1230423	.	-	1	ID=Mmel_00008716-RA:cds;Parent=Mmel_00008716-RA;
Scv2yLs_8487	maker	CDS	1229263	1229415	.	-	0	ID=Mmel_00008716-RA:cds;Parent=Mmel_00008716-RA;
Scv2yLs_8487	maker	CDS	1228978	1229028	.	-	0	ID=Mmel_00008716-RA:cds;Parent=Mmel_00008716-RA;
Scv2yLs_8487	maker	gene	1348971	1354884	.	-	.	ID=Mmel_00008720;Name=Mmel_00008720;Alias=augustus_masked-Scv2yLs_8487-processed-gene-13.5;Note=Similar to Sult1c1: Sulfotransferase 1C1 (Rattus norvegicus OX%3D10116);Dbxref=InterPro:IPR000863,PFAM:PF00685;Ontology_term=GO:0008146;
Scv2yLs_8487	maker	mRNA	1348971	1354884	.	-	.	ID=Mmel_00008720-RA;Parent=Mmel_00008720;Name=Mmel_00008720-RA;Alias=augustus_masked-Scv2yLs_8487-processed-gene-13.5-mRNA-1;_AED=0.15;_QI=14|1|1|1|1|1|7|233|305;_eAED=0.15;Note=Similar to Sult1c1: Sulfotransferase 1C1 (Rattus norvegicus OX%3D10116);Dbxref=InterPro:IPR000863,PFAM:PF00685;Ontology_term=GO:0008146;
Scv2yLs_8487	maker	exon	1348971	1349316	.	-	.	ID=Mmel_00008720-RA:exon:10263;Parent=Mmel_00008720-RA;
Scv2yLs_8487	maker	exon	1349459	1349639	.	-	.	ID=Mmel_00008720-RA:exon:10262;Parent=Mmel_00008720-RA;
Scv2yLs_8487	maker	exon	1349848	1349942	.	-	.	ID=Mmel_00008720-RA:exon:10261;Parent=Mmel_00008720-RA;
Scv2yLs_8487	maker	exon	1351164	1351290	.	-	.	ID=Mmel_00008720-RA:exon:10260;Parent=Mmel_00008720-RA;
Scv2yLs_8487	maker	exon	1351602	1351699	.	-	.	ID=Mmel_00008720-RA:exon:10259;Parent=Mmel_00008720-RA;
Scv2yLs_8487	maker	exon	1352941	1353078	.	-	.	ID=Mmel_00008720-RA:exon:10258;Parent=Mmel_00008720-RA;
Scv2yLs_8487	maker	exon	1354705	1354884	.	-	.	ID=Mmel_00008720-RA:exon:10257;Parent=Mmel_00008720-RA;
Scv2yLs_8487	maker	five_prime_UTR	1354871	1354884	.	-	.	ID=Mmel_00008720-RA:five_prime_utr;Parent=Mmel_00008720-RA;
Scv2yLs_8487	maker	CDS	1354705	1354870	.	-	0	ID=Mmel_00008720-RA:cds;Parent=Mmel_00008720-RA;
Scv2yLs_8487	maker	CDS	1352941	1353078	.	-	2	ID=Mmel_00008720-RA:cds;Parent=Mmel_00008720-RA;
Scv2yLs_8487	maker	CDS	1351602	1351699	.	-	2	ID=Mmel_00008720-RA:cds;Parent=Mmel_00008720-RA;
Scv2yLs_8487	maker	CDS	1351164	1351290	.	-	0	ID=Mmel_00008720-RA:cds;Parent=Mmel_00008720-RA;
Scv2yLs_8487	maker	CDS	1349848	1349942	.	-	2	ID=Mmel_00008720-RA:cds;Parent=Mmel_00008720-RA;
Scv2yLs_8487	maker	CDS	1349459	1349639	.	-	0	ID=Mmel_00008720-RA:cds;Parent=Mmel_00008720-RA;
Scv2yLs_8487	maker	CDS	1349204	1349316	.	-	2	ID=Mmel_00008720-RA:cds;Parent=Mmel_00008720-RA;
Scv2yLs_8487	maker	three_prime_UTR	1348971	1349203	.	-	.	ID=Mmel_00008720-RA:three_prime_utr;Parent=Mmel_00008720-RA;
Scv2yLs_8487	maker	gene	1313873	1341765	.	-	.	ID=Mmel_00008719;Name=Mmel_00008719;Alias=maker-Scv2yLs_8487-augustus-gene-13.2;Note=Similar to GCC2: GRIP and coiled-coil domain-containing protein 2 (Homo sapiens OX%3D9606);Dbxref=InterPro:IPR000237,InterPro:IPR032023,PFAM:PF01465,PFAM:PF16704;
Scv2yLs_8487	maker	mRNA	1313873	1341765	.	-	.	ID=Mmel_00008719-RA;Parent=Mmel_00008719;Name=Mmel_00008719-RA;Alias=maker-Scv2yLs_8487-augustus-gene-13.2-mRNA-1;_AED=0.25;_QI=74|0.13|0.13|1|0.81|0.86|23|0|1696;_eAED=0.25;Note=Similar to GCC2: GRIP and coiled-coil domain-containing protein 2 (Homo sapiens OX%3D9606);Dbxref=InterPro:IPR000237,InterPro:IPR032023,PFAM:PF01465,PFAM:PF16704;
Scv2yLs_8487	maker	exon	1313873	1313943	.	-	.	ID=Mmel_00008719-RA:exon:10286;Parent=Mmel_00008719-RA;
Scv2yLs_8487	maker	exon	1315043	1315244	.	-	.	ID=Mmel_00008719-RA:exon:10285;Parent=Mmel_00008719-RA;
Scv2yLs_8487	maker	exon	1316015	1316154	.	-	.	ID=Mmel_00008719-RA:exon:10284;Parent=Mmel_00008719-RA;
Scv2yLs_8487	maker	exon	1316969	1317163	.	-	.	ID=Mmel_00008719-RA:exon:10283;Parent=Mmel_00008719-RA;
Scv2yLs_8487	maker	exon	1318571	1318788	.	-	.	ID=Mmel_00008719-RA:exon:10282;Parent=Mmel_00008719-RA;
Scv2yLs_8487	maker	exon	1320302	1320478	.	-	.	ID=Mmel_00008719-RA:exon:10281;Parent=Mmel_00008719-RA;
Scv2yLs_8487	maker	exon	1322038	1322159	.	-	.	ID=Mmel_00008719-RA:exon:10280;Parent=Mmel_00008719-RA;
Scv2yLs_8487	maker	exon	1324146	1324300	.	-	.	ID=Mmel_00008719-RA:exon:10279;Parent=Mmel_00008719-RA;
Scv2yLs_8487	maker	exon	1324960	1325056	.	-	.	ID=Mmel_00008719-RA:exon:10278;Parent=Mmel_00008719-RA;
Scv2yLs_8487	maker	exon	1325185	1325285	.	-	.	ID=Mmel_00008719-RA:exon:10277;Parent=Mmel_00008719-RA;
Scv2yLs_8487	maker	exon	1325825	1325987	.	-	.	ID=Mmel_00008719-RA:exon:10276;Parent=Mmel_00008719-RA;
Scv2yLs_8487	maker	exon	1326551	1326655	.	-	.	ID=Mmel_00008719-RA:exon:10275;Parent=Mmel_00008719-RA;
Scv2yLs_8487	maker	exon	1327049	1327213	.	-	.	ID=Mmel_00008719-RA:exon:10274;Parent=Mmel_00008719-RA;
Scv2yLs_8487	maker	exon	1328604	1328723	.	-	.	ID=Mmel_00008719-RA:exon:10273;Parent=Mmel_00008719-RA;
Scv2yLs_8487	maker	exon	1330173	1330271	.	-	.	ID=Mmel_00008719-RA:exon:10272;Parent=Mmel_00008719-RA;
Scv2yLs_8487	maker	exon	1330352	1330452	.	-	.	ID=Mmel_00008719-RA:exon:10271;Parent=Mmel_00008719-RA;
Scv2yLs_8487	maker	exon	1331136	1331205	.	-	.	ID=Mmel_00008719-RA:exon:10270;Parent=Mmel_00008719-RA;
Scv2yLs_8487	maker	exon	1331933	1334395	.	-	.	ID=Mmel_00008719-RA:exon:10269;Parent=Mmel_00008719-RA;
Scv2yLs_8487	maker	exon	1335211	1335315	.	-	.	ID=Mmel_00008719-RA:exon:10268;Parent=Mmel_00008719-RA;
Scv2yLs_8487	maker	exon	1336444	1336511	.	-	.	ID=Mmel_00008719-RA:exon:10267;Parent=Mmel_00008719-RA;
Scv2yLs_8487	maker	exon	1337584	1337668	.	-	.	ID=Mmel_00008719-RA:exon:10266;Parent=Mmel_00008719-RA;
Scv2yLs_8487	maker	exon	1338322	1338384	.	-	.	ID=Mmel_00008719-RA:exon:10265;Parent=Mmel_00008719-RA;
Scv2yLs_8487	maker	exon	1341686	1341765	.	-	.	ID=Mmel_00008719-RA:exon:10264;Parent=Mmel_00008719-RA;
Scv2yLs_8487	maker	five_prime_UTR	1341692	1341765	.	-	.	ID=Mmel_00008719-RA:five_prime_utr;Parent=Mmel_00008719-RA;
Scv2yLs_8487	maker	CDS	1341686	1341691	.	-	0	ID=Mmel_00008719-RA:cds;Parent=Mmel_00008719-RA;
Scv2yLs_8487	maker	CDS	1338322	1338384	.	-	0	ID=Mmel_00008719-RA:cds;Parent=Mmel_00008719-RA;
Scv2yLs_8487	maker	CDS	1337584	1337668	.	-	0	ID=Mmel_00008719-RA:cds;Parent=Mmel_00008719-RA;
Scv2yLs_8487	maker	CDS	1336444	1336511	.	-	2	ID=Mmel_00008719-RA:cds;Parent=Mmel_00008719-RA;
Scv2yLs_8487	maker	CDS	1335211	1335315	.	-	0	ID=Mmel_00008719-RA:cds;Parent=Mmel_00008719-RA;
Scv2yLs_8487	maker	CDS	1331933	1334395	.	-	0	ID=Mmel_00008719-RA:cds;Parent=Mmel_00008719-RA;
Scv2yLs_8487	maker	CDS	1331136	1331205	.	-	0	ID=Mmel_00008719-RA:cds;Parent=Mmel_00008719-RA;
Scv2yLs_8487	maker	CDS	1330352	1330452	.	-	2	ID=Mmel_00008719-RA:cds;Parent=Mmel_00008719-RA;
Scv2yLs_8487	maker	CDS	1330173	1330271	.	-	0	ID=Mmel_00008719-RA:cds;Parent=Mmel_00008719-RA;
Scv2yLs_8487	maker	CDS	1328604	1328723	.	-	0	ID=Mmel_00008719-RA:cds;Parent=Mmel_00008719-RA;
Scv2yLs_8487	maker	CDS	1327049	1327213	.	-	0	ID=Mmel_00008719-RA:cds;Parent=Mmel_00008719-RA;
Scv2yLs_8487	maker	CDS	1326551	1326655	.	-	0	ID=Mmel_00008719-RA:cds;Parent=Mmel_00008719-RA;
Scv2yLs_8487	maker	CDS	1325825	1325987	.	-	0	ID=Mmel_00008719-RA:cds;Parent=Mmel_00008719-RA;
Scv2yLs_8487	maker	CDS	1325185	1325285	.	-	2	ID=Mmel_00008719-RA:cds;Parent=Mmel_00008719-RA;
Scv2yLs_8487	maker	CDS	1324960	1325056	.	-	0	ID=Mmel_00008719-RA:cds;Parent=Mmel_00008719-RA;
Scv2yLs_8487	maker	CDS	1324146	1324300	.	-	2	ID=Mmel_00008719-RA:cds;Parent=Mmel_00008719-RA;
Scv2yLs_8487	maker	CDS	1322038	1322159	.	-	0	ID=Mmel_00008719-RA:cds;Parent=Mmel_00008719-RA;
Scv2yLs_8487	maker	CDS	1320302	1320478	.	-	1	ID=Mmel_00008719-RA:cds;Parent=Mmel_00008719-RA;
Scv2yLs_8487	maker	CDS	1318571	1318788	.	-	1	ID=Mmel_00008719-RA:cds;Parent=Mmel_00008719-RA;
Scv2yLs_8487	maker	CDS	1316969	1317163	.	-	2	ID=Mmel_00008719-RA:cds;Parent=Mmel_00008719-RA;
Scv2yLs_8487	maker	CDS	1316015	1316154	.	-	2	ID=Mmel_00008719-RA:cds;Parent=Mmel_00008719-RA;
Scv2yLs_8487	maker	CDS	1315043	1315244	.	-	0	ID=Mmel_00008719-RA:cds;Parent=Mmel_00008719-RA;
Scv2yLs_8487	maker	CDS	1313873	1313943	.	-	2	ID=Mmel_00008719-RA:cds;Parent=Mmel_00008719-RA;
Scv2yLs_8487	maker	gene	1453334	1475815	.	-	.	ID=Mmel_00008721;Name=Mmel_00008721;Alias=maker-Scv2yLs_8487-augustus-gene-14.9;Note=Similar to Slc5a7: High affinity choline transporter 1 (Mus musculus OX%3D10090);Dbxref=InterPro:IPR001734,PFAM:PF00474;Ontology_term=GO:0016020,GO:0022857,GO:0055085;
Scv2yLs_8487	maker	mRNA	1453334	1475815	.	-	.	ID=Mmel_00008721-RA;Parent=Mmel_00008721;Name=Mmel_00008721-RA;Alias=maker-Scv2yLs_8487-augustus-gene-14.9-mRNA-1;_AED=0.06;_QI=0|0|0|1|1|1|8|0|567;_eAED=0.06;Note=Similar to Slc5a7: High affinity choline transporter 1 (Mus musculus OX%3D10090);Dbxref=InterPro:IPR001734,PFAM:PF00474;Ontology_term=GO:0016020,GO:0022857,GO:0055085;
Scv2yLs_8487	maker	exon	1475638	1475815	.	-	.	ID=Mmel_00008721-RA:exon:10294;Parent=Mmel_00008721-RA;
Scv2yLs_8487	maker	exon	1468660	1468773	.	-	.	ID=Mmel_00008721-RA:exon:10293;Parent=Mmel_00008721-RA;
Scv2yLs_8487	maker	exon	1465260	1465415	.	-	.	ID=Mmel_00008721-RA:exon:10292;Parent=Mmel_00008721-RA;
Scv2yLs_8487	maker	exon	1462594	1462709	.	-	.	ID=Mmel_00008721-RA:exon:10291;Parent=Mmel_00008721-RA;
Scv2yLs_8487	maker	exon	1460457	1460600	.	-	.	ID=Mmel_00008721-RA:exon:10290;Parent=Mmel_00008721-RA;
Scv2yLs_8487	maker	exon	1458503	1458656	.	-	.	ID=Mmel_00008721-RA:exon:10289;Parent=Mmel_00008721-RA;
Scv2yLs_8487	maker	exon	1454690	1454907	.	-	.	ID=Mmel_00008721-RA:exon:10288;Parent=Mmel_00008721-RA;
Scv2yLs_8487	maker	exon	1453334	1453957	.	-	.	ID=Mmel_00008721-RA:exon:10287;Parent=Mmel_00008721-RA;
Scv2yLs_8487	maker	CDS	1475638	1475815	.	-	0	ID=Mmel_00008721-RA:cds;Parent=Mmel_00008721-RA;
Scv2yLs_8487	maker	CDS	1468660	1468773	.	-	2	ID=Mmel_00008721-RA:cds;Parent=Mmel_00008721-RA;
Scv2yLs_8487	maker	CDS	1465260	1465415	.	-	2	ID=Mmel_00008721-RA:cds;Parent=Mmel_00008721-RA;
Scv2yLs_8487	maker	CDS	1462594	1462709	.	-	2	ID=Mmel_00008721-RA:cds;Parent=Mmel_00008721-RA;
Scv2yLs_8487	maker	CDS	1460457	1460600	.	-	0	ID=Mmel_00008721-RA:cds;Parent=Mmel_00008721-RA;
Scv2yLs_8487	maker	CDS	1458503	1458656	.	-	0	ID=Mmel_00008721-RA:cds;Parent=Mmel_00008721-RA;
Scv2yLs_8487	maker	CDS	1454690	1454907	.	-	2	ID=Mmel_00008721-RA:cds;Parent=Mmel_00008721-RA;
Scv2yLs_8487	maker	CDS	1453334	1453957	.	-	0	ID=Mmel_00008721-RA:cds;Parent=Mmel_00008721-RA;
Scv2yLs_8487	maker	gene	1810003	1832448	.	+	.	ID=Mmel_00008722;Name=Mmel_00008722;Alias=augustus_masked-Scv2yLs_8487-processed-gene-18.9;Note=Similar to ST6GAL2: Beta-galactoside alpha-2%2C6-sialyltransferase 2 (Gallus gallus OX%3D9031);Dbxref=InterPro:IPR001675,PFAM:PF00777;Ontology_term=GO:0006486,GO:0008373;
Scv2yLs_8487	maker	mRNA	1810003	1832448	.	+	.	ID=Mmel_00008722-RA;Parent=Mmel_00008722;Name=Mmel_00008722-RA;Alias=augustus_masked-Scv2yLs_8487-processed-gene-18.9-mRNA-1;_AED=0.14;_QI=0|0.4|0.16|0.66|1|1|6|0|551;_eAED=0.15;Note=Similar to ST6GAL2: Beta-galactoside alpha-2%2C6-sialyltransferase 2 (Gallus gallus OX%3D9031);Dbxref=InterPro:IPR001675,PFAM:PF00777;Ontology_term=GO:0006486,GO:0008373;
Scv2yLs_8487	maker	exon	1810003	1810005	.	+	.	ID=Mmel_00008722-RA:exon:10295;Parent=Mmel_00008722-RA;
Scv2yLs_8487	maker	exon	1811050	1812052	.	+	.	ID=Mmel_00008722-RA:exon:10296;Parent=Mmel_00008722-RA;
Scv2yLs_8487	maker	exon	1815959	1816056	.	+	.	ID=Mmel_00008722-RA:exon:10297;Parent=Mmel_00008722-RA;
Scv2yLs_8487	maker	exon	1819200	1819301	.	+	.	ID=Mmel_00008722-RA:exon:10298;Parent=Mmel_00008722-RA;
Scv2yLs_8487	maker	exon	1820400	1820574	.	+	.	ID=Mmel_00008722-RA:exon:10299;Parent=Mmel_00008722-RA;
Scv2yLs_8487	maker	exon	1832174	1832448	.	+	.	ID=Mmel_00008722-RA:exon:10300;Parent=Mmel_00008722-RA;
Scv2yLs_8487	maker	CDS	1810003	1810005	.	+	0	ID=Mmel_00008722-RA:cds;Parent=Mmel_00008722-RA;
Scv2yLs_8487	maker	CDS	1811050	1812052	.	+	0	ID=Mmel_00008722-RA:cds;Parent=Mmel_00008722-RA;
Scv2yLs_8487	maker	CDS	1815959	1816056	.	+	2	ID=Mmel_00008722-RA:cds;Parent=Mmel_00008722-RA;
Scv2yLs_8487	maker	CDS	1819200	1819301	.	+	0	ID=Mmel_00008722-RA:cds;Parent=Mmel_00008722-RA;
Scv2yLs_8487	maker	CDS	1820400	1820574	.	+	0	ID=Mmel_00008722-RA:cds;Parent=Mmel_00008722-RA;
Scv2yLs_8487	maker	CDS	1832174	1832448	.	+	2	ID=Mmel_00008722-RA:cds;Parent=Mmel_00008722-RA;
Scv2yLs_8487	maker	gene	1876585	1877172	.	-	.	ID=Mmel_00008723;Name=Mmel_00008723;Alias=maker-Scv2yLs_8487-augustus-gene-18.3;Note=Similar to Pinopsin (Columba livia OX%3D8932);Dbxref=InterPro:IPR000276,PFAM:PF00001;Ontology_term=GO:0004930,GO:0007186,GO:0016021;
Scv2yLs_8487	maker	mRNA	1876585	1877172	.	-	.	ID=Mmel_00008723-RA;Parent=Mmel_00008723;Name=Mmel_00008723-RA;Alias=maker-Scv2yLs_8487-augustus-gene-18.3-mRNA-1;_AED=0.23;_QI=0|0|0|0.5|1|1|2|0|165;_eAED=0.23;Note=Similar to Pinopsin (Columba livia OX%3D8932);Dbxref=InterPro:IPR000276,PFAM:PF00001;Ontology_term=GO:0004930,GO:0007186,GO:0016021;
Scv2yLs_8487	maker	exon	1876792	1877172	.	-	.	ID=Mmel_00008723-RA:exon:10302;Parent=Mmel_00008723-RA;
Scv2yLs_8487	maker	exon	1876585	1876701	.	-	.	ID=Mmel_00008723-RA:exon:10301;Parent=Mmel_00008723-RA;
Scv2yLs_8487	maker	CDS	1876792	1877172	.	-	0	ID=Mmel_00008723-RA:cds;Parent=Mmel_00008723-RA;
Scv2yLs_8487	maker	CDS	1876585	1876701	.	-	0	ID=Mmel_00008723-RA:cds;Parent=Mmel_00008723-RA;
Scv2yLs_8487	maker	gene	2022954	2052295	.	+	.	ID=Mmel_00008725;Name=Mmel_00008725;Alias=maker-Scv2yLs_8487-augustus-gene-20.12;Note=Similar to UXS1: UDP-glucuronic acid decarboxylase 1 (Pongo abelii OX%3D9601);Dbxref=InterPro:IPR016040,PFAM:PF16363;
Scv2yLs_8487	maker	mRNA	2022954	2052295	.	+	.	ID=Mmel_00008725-RA;Parent=Mmel_00008725;Name=Mmel_00008725-RA;Alias=maker-Scv2yLs_8487-augustus-gene-20.12-mRNA-1;_AED=0.53;_QI=0|0.2|0.18|0.81|0.9|0.90|11|0|327;_eAED=0.53;Note=Similar to UXS1: UDP-glucuronic acid decarboxylase 1 (Pongo abelii OX%3D9601);Dbxref=InterPro:IPR016040,PFAM:PF16363;
Scv2yLs_8487	maker	exon	2022954	2023086	.	+	.	ID=Mmel_00008725-RA:exon:10303;Parent=Mmel_00008725-RA;
Scv2yLs_8487	maker	exon	2033746	2033850	.	+	.	ID=Mmel_00008725-RA:exon:10304;Parent=Mmel_00008725-RA;
Scv2yLs_8487	maker	exon	2035059	2035118	.	+	.	ID=Mmel_00008725-RA:exon:10305;Parent=Mmel_00008725-RA;
Scv2yLs_8487	maker	exon	2037131	2037252	.	+	.	ID=Mmel_00008725-RA:exon:10306;Parent=Mmel_00008725-RA;
Scv2yLs_8487	maker	exon	2043750	2043869	.	+	.	ID=Mmel_00008725-RA:exon:10307;Parent=Mmel_00008725-RA;
Scv2yLs_8487	maker	exon	2045879	2045922	.	+	.	ID=Mmel_00008725-RA:exon:10308;Parent=Mmel_00008725-RA;
Scv2yLs_8487	maker	exon	2046970	2047030	.	+	.	ID=Mmel_00008725-RA:exon:10309;Parent=Mmel_00008725-RA;
Scv2yLs_8487	maker	exon	2048461	2048518	.	+	.	ID=Mmel_00008725-RA:exon:10310;Parent=Mmel_00008725-RA;
Scv2yLs_8487	maker	exon	2050821	2050924	.	+	.	ID=Mmel_00008725-RA:exon:10311;Parent=Mmel_00008725-RA;
Scv2yLs_8487	maker	exon	2051190	2051234	.	+	.	ID=Mmel_00008725-RA:exon:10312;Parent=Mmel_00008725-RA;
Scv2yLs_8487	maker	exon	2052164	2052295	.	+	.	ID=Mmel_00008725-RA:exon:10313;Parent=Mmel_00008725-RA;
Scv2yLs_8487	maker	CDS	2022954	2023086	.	+	0	ID=Mmel_00008725-RA:cds;Parent=Mmel_00008725-RA;
Scv2yLs_8487	maker	CDS	2033746	2033850	.	+	2	ID=Mmel_00008725-RA:cds;Parent=Mmel_00008725-RA;
Scv2yLs_8487	maker	CDS	2035059	2035118	.	+	2	ID=Mmel_00008725-RA:cds;Parent=Mmel_00008725-RA;
Scv2yLs_8487	maker	CDS	2037131	2037252	.	+	2	ID=Mmel_00008725-RA:cds;Parent=Mmel_00008725-RA;
Scv2yLs_8487	maker	CDS	2043750	2043869	.	+	0	ID=Mmel_00008725-RA:cds;Parent=Mmel_00008725-RA;
Scv2yLs_8487	maker	CDS	2045879	2045922	.	+	0	ID=Mmel_00008725-RA:cds;Parent=Mmel_00008725-RA;
Scv2yLs_8487	maker	CDS	2046970	2047030	.	+	1	ID=Mmel_00008725-RA:cds;Parent=Mmel_00008725-RA;
Scv2yLs_8487	maker	CDS	2048461	2048518	.	+	0	ID=Mmel_00008725-RA:cds;Parent=Mmel_00008725-RA;
Scv2yLs_8487	maker	CDS	2050821	2050924	.	+	2	ID=Mmel_00008725-RA:cds;Parent=Mmel_00008725-RA;
Scv2yLs_8487	maker	CDS	2051190	2051234	.	+	0	ID=Mmel_00008725-RA:cds;Parent=Mmel_00008725-RA;
Scv2yLs_8487	maker	CDS	2052164	2052295	.	+	0	ID=Mmel_00008725-RA:cds;Parent=Mmel_00008725-RA;
Scv2yLs_8487	maker	gene	2052336	2058853	.	+	.	ID=Mmel_00008726;Name=Mmel_00008726;Alias=maker-Scv2yLs_8487-snap-gene-20.14;Note=Protein of unknown function;
Scv2yLs_8487	maker	mRNA	2052336	2058853	.	+	.	ID=Mmel_00008726-RA;Parent=Mmel_00008726;Name=Mmel_00008726-RA;Alias=maker-Scv2yLs_8487-snap-gene-20.14-mRNA-1;_AED=0.97;_QI=0|0|0|0|0|0.1|10|0|421;_eAED=1.00;Note=Protein of unknown function;
Scv2yLs_8487	maker	exon	2052336	2052341	.	+	.	ID=Mmel_00008726-RA:exon:10314;Parent=Mmel_00008726-RA;
Scv2yLs_8487	maker	exon	2052378	2052443	.	+	.	ID=Mmel_00008726-RA:exon:10315;Parent=Mmel_00008726-RA;
Scv2yLs_8487	maker	exon	2053577	2053921	.	+	.	ID=Mmel_00008726-RA:exon:10316;Parent=Mmel_00008726-RA;
Scv2yLs_8487	maker	exon	2054009	2054152	.	+	.	ID=Mmel_00008726-RA:exon:10317;Parent=Mmel_00008726-RA;
Scv2yLs_8487	maker	exon	2054285	2054384	.	+	.	ID=Mmel_00008726-RA:exon:10318;Parent=Mmel_00008726-RA;
Scv2yLs_8487	maker	exon	2054758	2054818	.	+	.	ID=Mmel_00008726-RA:exon:10319;Parent=Mmel_00008726-RA;
Scv2yLs_8487	maker	exon	2055339	2055457	.	+	.	ID=Mmel_00008726-RA:exon:10320;Parent=Mmel_00008726-RA;
Scv2yLs_8487	maker	exon	2056519	2056632	.	+	.	ID=Mmel_00008726-RA:exon:10321;Parent=Mmel_00008726-RA;
Scv2yLs_8487	maker	exon	2056884	2057086	.	+	.	ID=Mmel_00008726-RA:exon:10322;Parent=Mmel_00008726-RA;
Scv2yLs_8487	maker	exon	2058746	2058853	.	+	.	ID=Mmel_00008726-RA:exon:10323;Parent=Mmel_00008726-RA;
Scv2yLs_8487	maker	CDS	2052336	2052341	.	+	0	ID=Mmel_00008726-RA:cds;Parent=Mmel_00008726-RA;
Scv2yLs_8487	maker	CDS	2052378	2052443	.	+	0	ID=Mmel_00008726-RA:cds;Parent=Mmel_00008726-RA;
Scv2yLs_8487	maker	CDS	2053577	2053921	.	+	0	ID=Mmel_00008726-RA:cds;Parent=Mmel_00008726-RA;
Scv2yLs_8487	maker	CDS	2054009	2054152	.	+	0	ID=Mmel_00008726-RA:cds;Parent=Mmel_00008726-RA;
Scv2yLs_8487	maker	CDS	2054285	2054384	.	+	0	ID=Mmel_00008726-RA:cds;Parent=Mmel_00008726-RA;
Scv2yLs_8487	maker	CDS	2054758	2054818	.	+	2	ID=Mmel_00008726-RA:cds;Parent=Mmel_00008726-RA;
Scv2yLs_8487	maker	CDS	2055339	2055457	.	+	1	ID=Mmel_00008726-RA:cds;Parent=Mmel_00008726-RA;
Scv2yLs_8487	maker	CDS	2056519	2056632	.	+	2	ID=Mmel_00008726-RA:cds;Parent=Mmel_00008726-RA;
Scv2yLs_8487	maker	CDS	2056884	2057086	.	+	2	ID=Mmel_00008726-RA:cds;Parent=Mmel_00008726-RA;
Scv2yLs_8487	maker	CDS	2058746	2058853	.	+	0	ID=Mmel_00008726-RA:cds;Parent=Mmel_00008726-RA;
Scv2yLs_8487	maker	gene	2059750	2062413	.	-	.	ID=Mmel_00008727;Name=Mmel_00008727;Alias=maker-Scv2yLs_8487-snap-gene-20.17;Note=Similar to Augurin (Xenopus tropicalis OX%3D8364);Dbxref=InterPro:IPR028173,PFAM:PF15187;
Scv2yLs_8487	maker	mRNA	2059750	2062413	.	-	.	ID=Mmel_00008727-RA;Parent=Mmel_00008727;Name=Mmel_00008727-RA;Alias=maker-Scv2yLs_8487-snap-gene-20.17-mRNA-1;_AED=0.11;_QI=31|1|0.5|1|1|1|2|210|116;_eAED=0.11;Note=Similar to Augurin (Xenopus tropicalis OX%3D8364);Dbxref=InterPro:IPR028173,PFAM:PF15187;
Scv2yLs_8487	maker	exon	2059750	2060121	.	-	.	ID=Mmel_00008727-RA:exon:10325;Parent=Mmel_00008727-RA;
Scv2yLs_8487	maker	exon	2062194	2062413	.	-	.	ID=Mmel_00008727-RA:exon:10324;Parent=Mmel_00008727-RA;
Scv2yLs_8487	maker	five_prime_UTR	2062383	2062413	.	-	.	ID=Mmel_00008727-RA:five_prime_utr;Parent=Mmel_00008727-RA;
Scv2yLs_8487	maker	CDS	2062194	2062382	.	-	0	ID=Mmel_00008727-RA:cds;Parent=Mmel_00008727-RA;
Scv2yLs_8487	maker	CDS	2059960	2060121	.	-	0	ID=Mmel_00008727-RA:cds;Parent=Mmel_00008727-RA;
Scv2yLs_8487	maker	three_prime_UTR	2059750	2059959	.	-	.	ID=Mmel_00008727-RA:three_prime_utr;Parent=Mmel_00008727-RA;
Scv2yLs_8487	maker	gene	1905851	1997541	.	-	.	ID=Mmel_00008724;Name=Mmel_00008724;Alias=maker-Scv2yLs_8487-snap-gene-20.16;Note=Protein of unknown function;
Scv2yLs_8487	maker	mRNA	1905851	1997541	.	-	.	ID=Mmel_00008724-RA;Parent=Mmel_00008724;Name=Mmel_00008724-RA;Alias=maker-Scv2yLs_8487-snap-gene-20.16-mRNA-1;_AED=0.91;_QI=0|0|0|0|0.75|0.88|9|0|281;_eAED=0.91;Note=Protein of unknown function;
Scv2yLs_8487	maker	exon	1997343	1997541	.	-	.	ID=Mmel_00008724-RA:exon:10334;Parent=Mmel_00008724-RA;
Scv2yLs_8487	maker	exon	1965085	1965134	.	-	.	ID=Mmel_00008724-RA:exon:10333;Parent=Mmel_00008724-RA;
Scv2yLs_8487	maker	exon	1951966	1952237	.	-	.	ID=Mmel_00008724-RA:exon:10332;Parent=Mmel_00008724-RA;
Scv2yLs_8487	maker	exon	1943610	1943710	.	-	.	ID=Mmel_00008724-RA:exon:10331;Parent=Mmel_00008724-RA;
Scv2yLs_8487	maker	exon	1931705	1931761	.	-	.	ID=Mmel_00008724-RA:exon:10330;Parent=Mmel_00008724-RA;
Scv2yLs_8487	maker	exon	1919818	1919864	.	-	.	ID=Mmel_00008724-RA:exon:10329;Parent=Mmel_00008724-RA;
Scv2yLs_8487	maker	exon	1919570	1919642	.	-	.	ID=Mmel_00008724-RA:exon:10328;Parent=Mmel_00008724-RA;
Scv2yLs_8487	maker	exon	1912883	1912899	.	-	.	ID=Mmel_00008724-RA:exon:10327;Parent=Mmel_00008724-RA;
Scv2yLs_8487	maker	exon	1905851	1905880	.	-	.	ID=Mmel_00008724-RA:exon:10326;Parent=Mmel_00008724-RA;
Scv2yLs_8487	maker	CDS	1997343	1997541	.	-	0	ID=Mmel_00008724-RA:cds;Parent=Mmel_00008724-RA;
Scv2yLs_8487	maker	CDS	1965085	1965134	.	-	2	ID=Mmel_00008724-RA:cds;Parent=Mmel_00008724-RA;
Scv2yLs_8487	maker	CDS	1951966	1952237	.	-	0	ID=Mmel_00008724-RA:cds;Parent=Mmel_00008724-RA;
Scv2yLs_8487	maker	CDS	1943610	1943710	.	-	1	ID=Mmel_00008724-RA:cds;Parent=Mmel_00008724-RA;
Scv2yLs_8487	maker	CDS	1931705	1931761	.	-	2	ID=Mmel_00008724-RA:cds;Parent=Mmel_00008724-RA;
Scv2yLs_8487	maker	CDS	1919818	1919864	.	-	2	ID=Mmel_00008724-RA:cds;Parent=Mmel_00008724-RA;
Scv2yLs_8487	maker	CDS	1919570	1919642	.	-	0	ID=Mmel_00008724-RA:cds;Parent=Mmel_00008724-RA;
Scv2yLs_8487	maker	CDS	1912883	1912899	.	-	2	ID=Mmel_00008724-RA:cds;Parent=Mmel_00008724-RA;
Scv2yLs_8487	maker	CDS	1905851	1905880	.	-	0	ID=Mmel_00008724-RA:cds;Parent=Mmel_00008724-RA;
Scv2yLs_8487	maker	gene	2213614	2225739	.	+	.	ID=Mmel_00008729;Name=Mmel_00008729;Alias=snap_masked-Scv2yLs_8487-processed-gene-22.7;Note=Protein of unknown function;
Scv2yLs_8487	maker	mRNA	2213614	2225739	.	+	.	ID=Mmel_00008729-RA;Parent=Mmel_00008729;Name=Mmel_00008729-RA;Alias=snap_masked-Scv2yLs_8487-processed-gene-22.7-mRNA-1;_AED=0.64;_QI=0|0|0|0|1|1|5|0|143;_eAED=0.64;Note=Protein of unknown function;
Scv2yLs_8487	maker	exon	2213614	2213619	.	+	.	ID=Mmel_00008729-RA:exon:10335;Parent=Mmel_00008729-RA;
Scv2yLs_8487	maker	exon	2219948	2220058	.	+	.	ID=Mmel_00008729-RA:exon:10336;Parent=Mmel_00008729-RA;
Scv2yLs_8487	maker	exon	2222112	2222147	.	+	.	ID=Mmel_00008729-RA:exon:10337;Parent=Mmel_00008729-RA;
Scv2yLs_8487	maker	exon	2222950	2222963	.	+	.	ID=Mmel_00008729-RA:exon:10338;Parent=Mmel_00008729-RA;
Scv2yLs_8487	maker	exon	2225475	2225739	.	+	.	ID=Mmel_00008729-RA:exon:10339;Parent=Mmel_00008729-RA;
Scv2yLs_8487	maker	CDS	2213614	2213619	.	+	0	ID=Mmel_00008729-RA:cds;Parent=Mmel_00008729-RA;
Scv2yLs_8487	maker	CDS	2219948	2220058	.	+	0	ID=Mmel_00008729-RA:cds;Parent=Mmel_00008729-RA;
Scv2yLs_8487	maker	CDS	2222112	2222147	.	+	0	ID=Mmel_00008729-RA:cds;Parent=Mmel_00008729-RA;
Scv2yLs_8487	maker	CDS	2222950	2222963	.	+	0	ID=Mmel_00008729-RA:cds;Parent=Mmel_00008729-RA;
Scv2yLs_8487	maker	CDS	2225475	2225739	.	+	1	ID=Mmel_00008729-RA:cds;Parent=Mmel_00008729-RA;
Scv2yLs_8487	maker	gene	2130183	2142382	.	-	.	ID=Mmel_00008728;Name=Mmel_00008728;Alias=augustus_masked-Scv2yLs_8487-processed-gene-22.3;Note=Similar to NCK2: Cytoplasmic protein NCK2 (Homo sapiens OX%3D9606);Dbxref=InterPro:IPR000980,InterPro:IPR001452,PFAM:PF00017,PFAM:PF00018,PFAM:PF14604;Ontology_term=GO:0005515;
Scv2yLs_8487	maker	mRNA	2130183	2142382	.	-	.	ID=Mmel_00008728-RA;Parent=Mmel_00008728;Name=Mmel_00008728-RA;Alias=augustus_masked-Scv2yLs_8487-processed-gene-22.3-mRNA-1;_AED=0.26;_QI=0|0.5|0|0.66|1|1|3|0|309;_eAED=0.26;Note=Similar to NCK2: Cytoplasmic protein NCK2 (Homo sapiens OX%3D9606);Dbxref=InterPro:IPR000980,InterPro:IPR001452,PFAM:PF00017,PFAM:PF00018,PFAM:PF14604;Ontology_term=GO:0005515;
Scv2yLs_8487	maker	exon	2142370	2142382	.	-	.	ID=Mmel_00008728-RA:exon:10342;Parent=Mmel_00008728-RA;
Scv2yLs_8487	maker	exon	2139661	2140382	.	-	.	ID=Mmel_00008728-RA:exon:10341;Parent=Mmel_00008728-RA;
Scv2yLs_8487	maker	exon	2130183	2130377	.	-	.	ID=Mmel_00008728-RA:exon:10340;Parent=Mmel_00008728-RA;
Scv2yLs_8487	maker	CDS	2142370	2142382	.	-	0	ID=Mmel_00008728-RA:cds;Parent=Mmel_00008728-RA;
Scv2yLs_8487	maker	CDS	2139661	2140382	.	-	2	ID=Mmel_00008728-RA:cds;Parent=Mmel_00008728-RA;
Scv2yLs_8487	maker	CDS	2130183	2130377	.	-	0	ID=Mmel_00008728-RA:cds;Parent=Mmel_00008728-RA;
Scv2yLs_8487	maker	gene	2340283	2352417	.	+	.	ID=Mmel_00008730;Name=Mmel_00008730;Alias=maker-Scv2yLs_8487-snap-gene-23.0;Note=Similar to FHL2: Four and a half LIM domains protein 2 (Homo sapiens OX%3D9606);Dbxref=InterPro:IPR001781,PFAM:PF00412;
Scv2yLs_8487	maker	mRNA	2340283	2352417	.	+	.	ID=Mmel_00008730-RA;Parent=Mmel_00008730;Name=Mmel_00008730-RA;Alias=maker-Scv2yLs_8487-snap-gene-23.0-mRNA-1;_AED=0.26;_QI=0|1|0.6|1|0.75|0.8|5|0|282;_eAED=0.26;Note=Similar to FHL2: Four and a half LIM domains protein 2 (Homo sapiens OX%3D9606);Dbxref=InterPro:IPR001781,PFAM:PF00412;
Scv2yLs_8487	maker	exon	2340283	2340462	.	+	.	ID=Mmel_00008730-RA:exon:10343;Parent=Mmel_00008730-RA;
Scv2yLs_8487	maker	exon	2347054	2347228	.	+	.	ID=Mmel_00008730-RA:exon:10344;Parent=Mmel_00008730-RA;
Scv2yLs_8487	maker	exon	2350581	2350750	.	+	.	ID=Mmel_00008730-RA:exon:10345;Parent=Mmel_00008730-RA;
Scv2yLs_8487	maker	exon	2351383	2351569	.	+	.	ID=Mmel_00008730-RA:exon:10346;Parent=Mmel_00008730-RA;
Scv2yLs_8487	maker	exon	2352284	2352417	.	+	.	ID=Mmel_00008730-RA:exon:10347;Parent=Mmel_00008730-RA;
Scv2yLs_8487	maker	CDS	2340283	2340462	.	+	0	ID=Mmel_00008730-RA:cds;Parent=Mmel_00008730-RA;
Scv2yLs_8487	maker	CDS	2347054	2347228	.	+	0	ID=Mmel_00008730-RA:cds;Parent=Mmel_00008730-RA;
Scv2yLs_8487	maker	CDS	2350581	2350750	.	+	2	ID=Mmel_00008730-RA:cds;Parent=Mmel_00008730-RA;
Scv2yLs_8487	maker	CDS	2351383	2351569	.	+	0	ID=Mmel_00008730-RA:cds;Parent=Mmel_00008730-RA;
Scv2yLs_8487	maker	CDS	2352284	2352417	.	+	2	ID=Mmel_00008730-RA:cds;Parent=Mmel_00008730-RA;
Scv2yLs_8487	maker	gene	2356692	2360605	.	-	.	ID=Mmel_00008731;Name=Mmel_00008731;Alias=maker-Scv2yLs_8487-augustus-gene-23.3;Note=Similar to RCJMB04_12m8: Ashwin (Gallus gallus OX%3D9031);Dbxref=InterPro:IPR024887,PFAM:PF15323;Ontology_term=GO:0048598,GO:0072669;
Scv2yLs_8487	maker	mRNA	2356692	2360605	.	-	.	ID=Mmel_00008731-RA;Parent=Mmel_00008731;Name=Mmel_00008731-RA;Alias=maker-Scv2yLs_8487-augustus-gene-23.3-mRNA-1;_AED=0.37;_QI=0|0|0|0.66|1|1|3|0|188;_eAED=0.37;Note=Similar to RCJMB04_12m8: Ashwin (Gallus gallus OX%3D9031);Dbxref=InterPro:IPR024887,PFAM:PF15323;Ontology_term=GO:0048598,GO:0072669;
Scv2yLs_8487	maker	exon	2360469	2360605	.	-	.	ID=Mmel_00008731-RA:exon:10350;Parent=Mmel_00008731-RA;
Scv2yLs_8487	maker	exon	2358900	2359272	.	-	.	ID=Mmel_00008731-RA:exon:10349;Parent=Mmel_00008731-RA;
Scv2yLs_8487	maker	exon	2356692	2356748	.	-	.	ID=Mmel_00008731-RA:exon:10348;Parent=Mmel_00008731-RA;
Scv2yLs_8487	maker	CDS	2360469	2360605	.	-	0	ID=Mmel_00008731-RA:cds;Parent=Mmel_00008731-RA;
Scv2yLs_8487	maker	CDS	2358900	2359272	.	-	1	ID=Mmel_00008731-RA:cds;Parent=Mmel_00008731-RA;
Scv2yLs_8487	maker	CDS	2356692	2356748	.	-	0	ID=Mmel_00008731-RA:cds;Parent=Mmel_00008731-RA;
Scv2yLs_8487	maker	gene	2365600	2394443	.	+	.	ID=Mmel_00008732;Name=Mmel_00008732;Alias=augustus_masked-Scv2yLs_8487-processed-gene-24.13;Note=Similar to TGFBRAP1: Transforming growth factor-beta receptor-associated protein 1 (Homo sapiens OX%3D9606);Dbxref=InterPro:IPR001180,InterPro:IPR019452,InterPro:IPR019453,PFAM:PF00780,PFAM:PF10366,PFAM:PF10367;
Scv2yLs_8487	maker	mRNA	2365600	2394443	.	+	.	ID=Mmel_00008732-RA;Parent=Mmel_00008732;Name=Mmel_00008732-RA;Alias=augustus_masked-Scv2yLs_8487-processed-gene-24.13-mRNA-1;_AED=0.25;_QI=0|0.1|0.18|1|1|1|11|0|887;_eAED=0.25;Note=Similar to TGFBRAP1: Transforming growth factor-beta receptor-associated protein 1 (Homo sapiens OX%3D9606);Dbxref=InterPro:IPR001180,InterPro:IPR019452,InterPro:IPR019453,PFAM:PF00780,PFAM:PF10366,PFAM:PF10367;
Scv2yLs_8487	maker	exon	2365600	2366284	.	+	.	ID=Mmel_00008732-RA:exon:10351;Parent=Mmel_00008732-RA;
Scv2yLs_8487	maker	exon	2372883	2373077	.	+	.	ID=Mmel_00008732-RA:exon:10352;Parent=Mmel_00008732-RA;
Scv2yLs_8487	maker	exon	2374028	2374182	.	+	.	ID=Mmel_00008732-RA:exon:10353;Parent=Mmel_00008732-RA;
Scv2yLs_8487	maker	exon	2379795	2379877	.	+	.	ID=Mmel_00008732-RA:exon:10354;Parent=Mmel_00008732-RA;
Scv2yLs_8487	maker	exon	2385829	2386170	.	+	.	ID=Mmel_00008732-RA:exon:10355;Parent=Mmel_00008732-RA;
Scv2yLs_8487	maker	exon	2387461	2387518	.	+	.	ID=Mmel_00008732-RA:exon:10356;Parent=Mmel_00008732-RA;
Scv2yLs_8487	maker	exon	2388783	2388926	.	+	.	ID=Mmel_00008732-RA:exon:10357;Parent=Mmel_00008732-RA;
Scv2yLs_8487	maker	exon	2389899	2390045	.	+	.	ID=Mmel_00008732-RA:exon:10358;Parent=Mmel_00008732-RA;
Scv2yLs_8487	maker	exon	2391350	2391509	.	+	.	ID=Mmel_00008732-RA:exon:10359;Parent=Mmel_00008732-RA;
Scv2yLs_8487	maker	exon	2393114	2393619	.	+	.	ID=Mmel_00008732-RA:exon:10360;Parent=Mmel_00008732-RA;
Scv2yLs_8487	maker	exon	2394255	2394443	.	+	.	ID=Mmel_00008732-RA:exon:10361;Parent=Mmel_00008732-RA;
Scv2yLs_8487	maker	CDS	2365600	2366284	.	+	0	ID=Mmel_00008732-RA:cds;Parent=Mmel_00008732-RA;
Scv2yLs_8487	maker	CDS	2372883	2373077	.	+	2	ID=Mmel_00008732-RA:cds;Parent=Mmel_00008732-RA;
Scv2yLs_8487	maker	CDS	2374028	2374182	.	+	2	ID=Mmel_00008732-RA:cds;Parent=Mmel_00008732-RA;
Scv2yLs_8487	maker	CDS	2379795	2379877	.	+	0	ID=Mmel_00008732-RA:cds;Parent=Mmel_00008732-RA;
Scv2yLs_8487	maker	CDS	2385829	2386170	.	+	1	ID=Mmel_00008732-RA:cds;Parent=Mmel_00008732-RA;
Scv2yLs_8487	maker	CDS	2387461	2387518	.	+	1	ID=Mmel_00008732-RA:cds;Parent=Mmel_00008732-RA;
Scv2yLs_8487	maker	CDS	2388783	2388926	.	+	0	ID=Mmel_00008732-RA:cds;Parent=Mmel_00008732-RA;
Scv2yLs_8487	maker	CDS	2389899	2390045	.	+	0	ID=Mmel_00008732-RA:cds;Parent=Mmel_00008732-RA;
Scv2yLs_8487	maker	CDS	2391350	2391509	.	+	0	ID=Mmel_00008732-RA:cds;Parent=Mmel_00008732-RA;
Scv2yLs_8487	maker	CDS	2393114	2393619	.	+	2	ID=Mmel_00008732-RA:cds;Parent=Mmel_00008732-RA;
Scv2yLs_8487	maker	CDS	2394255	2394443	.	+	0	ID=Mmel_00008732-RA:cds;Parent=Mmel_00008732-RA;
Scv2yLs_8487	maker	gene	2423647	2459295	.	-	.	ID=Mmel_00008733;Name=Mmel_00008733;Alias=maker-Scv2yLs_8487-augustus-gene-24.16;Note=Similar to MRPS9: 28S ribosomal protein S9%2C mitochondrial (Bos taurus OX%3D9913);Dbxref=InterPro:IPR000754,PFAM:PF00380;Ontology_term=GO:0003735,GO:0005840,GO:0006412;
Scv2yLs_8487	maker	mRNA	2423647	2459295	.	-	.	ID=Mmel_00008733-RA;Parent=Mmel_00008733;Name=Mmel_00008733-RA;Alias=maker-Scv2yLs_8487-augustus-gene-24.16-mRNA-1;_AED=0.32;_QI=0|0.8|0.72|0.81|0.7|0.81|11|116|380;_eAED=0.32;Note=Similar to MRPS9: 28S ribosomal protein S9%2C mitochondrial (Bos taurus OX%3D9913);Dbxref=InterPro:IPR000754,PFAM:PF00380;Ontology_term=GO:0003735,GO:0005840,GO:0006412;
Scv2yLs_8487	maker	exon	2423647	2423854	.	-	.	ID=Mmel_00008733-RA:exon:10372;Parent=Mmel_00008733-RA;
Scv2yLs_8487	maker	exon	2425214	2425383	.	-	.	ID=Mmel_00008733-RA:exon:10371;Parent=Mmel_00008733-RA;
Scv2yLs_8487	maker	exon	2426256	2426364	.	-	.	ID=Mmel_00008733-RA:exon:10370;Parent=Mmel_00008733-RA;
Scv2yLs_8487	maker	exon	2427764	2427932	.	-	.	ID=Mmel_00008733-RA:exon:10369;Parent=Mmel_00008733-RA;
Scv2yLs_8487	maker	exon	2430641	2430716	.	-	.	ID=Mmel_00008733-RA:exon:10368;Parent=Mmel_00008733-RA;
Scv2yLs_8487	maker	exon	2433448	2433530	.	-	.	ID=Mmel_00008733-RA:exon:10367;Parent=Mmel_00008733-RA;
Scv2yLs_8487	maker	exon	2439700	2439779	.	-	.	ID=Mmel_00008733-RA:exon:10366;Parent=Mmel_00008733-RA;
Scv2yLs_8487	maker	exon	2442005	2442035	.	-	.	ID=Mmel_00008733-RA:exon:10365;Parent=Mmel_00008733-RA;
Scv2yLs_8487	maker	exon	2442124	2442186	.	-	.	ID=Mmel_00008733-RA:exon:10364;Parent=Mmel_00008733-RA;
Scv2yLs_8487	maker	exon	2450618	2450797	.	-	.	ID=Mmel_00008733-RA:exon:10363;Parent=Mmel_00008733-RA;
Scv2yLs_8487	maker	exon	2459206	2459295	.	-	.	ID=Mmel_00008733-RA:exon:10362;Parent=Mmel_00008733-RA;
Scv2yLs_8487	maker	CDS	2459206	2459295	.	-	0	ID=Mmel_00008733-RA:cds;Parent=Mmel_00008733-RA;
Scv2yLs_8487	maker	CDS	2450618	2450797	.	-	0	ID=Mmel_00008733-RA:cds;Parent=Mmel_00008733-RA;
Scv2yLs_8487	maker	CDS	2442124	2442186	.	-	0	ID=Mmel_00008733-RA:cds;Parent=Mmel_00008733-RA;
Scv2yLs_8487	maker	CDS	2442005	2442035	.	-	0	ID=Mmel_00008733-RA:cds;Parent=Mmel_00008733-RA;
Scv2yLs_8487	maker	CDS	2439700	2439779	.	-	2	ID=Mmel_00008733-RA:cds;Parent=Mmel_00008733-RA;
Scv2yLs_8487	maker	CDS	2433448	2433530	.	-	0	ID=Mmel_00008733-RA:cds;Parent=Mmel_00008733-RA;
Scv2yLs_8487	maker	CDS	2430641	2430716	.	-	1	ID=Mmel_00008733-RA:cds;Parent=Mmel_00008733-RA;
Scv2yLs_8487	maker	CDS	2427764	2427932	.	-	0	ID=Mmel_00008733-RA:cds;Parent=Mmel_00008733-RA;
Scv2yLs_8487	maker	CDS	2426256	2426364	.	-	2	ID=Mmel_00008733-RA:cds;Parent=Mmel_00008733-RA;
Scv2yLs_8487	maker	CDS	2425214	2425383	.	-	1	ID=Mmel_00008733-RA:cds;Parent=Mmel_00008733-RA;
Scv2yLs_8487	maker	CDS	2423763	2423854	.	-	2	ID=Mmel_00008733-RA:cds;Parent=Mmel_00008733-RA;
Scv2yLs_8487	maker	three_prime_UTR	2423647	2423762	.	-	.	ID=Mmel_00008733-RA:three_prime_utr;Parent=Mmel_00008733-RA;
Scv2yLs_207	maker	gene	128807	167717	.	+	.	ID=Mmel_00011471;Name=Mmel_00011471;Alias=maker-Scv2yLs_207-augustus-gene-1.27;Note=Similar to Aplp2: Amyloid-like protein 2 (Rattus norvegicus OX%3D10116);Dbxref=InterPro:IPR002223,InterPro:IPR011178,InterPro:IPR015849,InterPro:IPR019543,InterPro:IPR024329,PFAM:PF00014,PFAM:PF02177,PFAM:PF10515,PFAM:PF12924,PFAM:PF12925;Ontology_term=GO:0004867,GO:0008201,GO:0046914;
Scv2yLs_207	maker	mRNA	128807	167717	.	+	.	ID=Mmel_00011471-RA;Parent=Mmel_00011471;Name=Mmel_00011471-RA;Alias=maker-Scv2yLs_207-augustus-gene-1.27-mRNA-1;_AED=0.31;_QI=0|0.2|0.14|0.80|0.95|0.90|21|357|870;_eAED=0.31;Note=Similar to Aplp2: Amyloid-like protein 2 (Rattus norvegicus OX%3D10116);Dbxref=InterPro:IPR002223,InterPro:IPR011178,InterPro:IPR015849,InterPro:IPR019543,InterPro:IPR024329,PFAM:PF00014,PFAM:PF02177,PFAM:PF10515,PFAM:PF12924,PFAM:PF12925;Ontology_term=GO:0004867,GO:0008201,GO:0046914;
Scv2yLs_207	maker	exon	128807	128881	.	+	.	ID=Mmel_00011471-RA:exon:0;Parent=Mmel_00011471-RA;
Scv2yLs_207	maker	exon	132339	132481	.	+	.	ID=Mmel_00011471-RA:exon:1;Parent=Mmel_00011471-RA;
Scv2yLs_207	maker	exon	138105	138195	.	+	.	ID=Mmel_00011471-RA:exon:2;Parent=Mmel_00011471-RA;
Scv2yLs_207	maker	exon	141889	141967	.	+	.	ID=Mmel_00011471-RA:exon:3;Parent=Mmel_00011471-RA;
Scv2yLs_207	maker	exon	142521	142735	.	+	.	ID=Mmel_00011471-RA:exon:4;Parent=Mmel_00011471-RA;
Scv2yLs_207	maker	exon	143976	144105	.	+	.	ID=Mmel_00011471-RA:exon:5;Parent=Mmel_00011471-RA;
Scv2yLs_207	maker	exon	148859	148971	.	+	.	ID=Mmel_00011471-RA:exon:6;Parent=Mmel_00011471-RA;
Scv2yLs_207	maker	exon	150482	150657	.	+	.	ID=Mmel_00011471-RA:exon:7;Parent=Mmel_00011471-RA;
Scv2yLs_207	maker	exon	151522	151742	.	+	.	ID=Mmel_00011471-RA:exon:8;Parent=Mmel_00011471-RA;
Scv2yLs_207	maker	exon	153341	153508	.	+	.	ID=Mmel_00011471-RA:exon:9;Parent=Mmel_00011471-RA;
Scv2yLs_207	maker	exon	155449	155564	.	+	.	ID=Mmel_00011471-RA:exon:10;Parent=Mmel_00011471-RA;
Scv2yLs_207	maker	exon	156128	156202	.	+	.	ID=Mmel_00011471-RA:exon:11;Parent=Mmel_00011471-RA;
Scv2yLs_207	maker	exon	157334	157492	.	+	.	ID=Mmel_00011471-RA:exon:12;Parent=Mmel_00011471-RA;
Scv2yLs_207	maker	exon	157921	158049	.	+	.	ID=Mmel_00011471-RA:exon:13;Parent=Mmel_00011471-RA;
Scv2yLs_207	maker	exon	160750	160849	.	+	.	ID=Mmel_00011471-RA:exon:14;Parent=Mmel_00011471-RA;
Scv2yLs_207	maker	exon	161391	161561	.	+	.	ID=Mmel_00011471-RA:exon:15;Parent=Mmel_00011471-RA;
Scv2yLs_207	maker	exon	162132	162167	.	+	.	ID=Mmel_00011471-RA:exon:16;Parent=Mmel_00011471-RA;
Scv2yLs_207	maker	exon	164885	164967	.	+	.	ID=Mmel_00011471-RA:exon:17;Parent=Mmel_00011471-RA;
Scv2yLs_207	maker	exon	165807	165881	.	+	.	ID=Mmel_00011471-RA:exon:18;Parent=Mmel_00011471-RA;
Scv2yLs_207	maker	exon	166350	166505	.	+	.	ID=Mmel_00011471-RA:exon:19;Parent=Mmel_00011471-RA;
Scv2yLs_207	maker	exon	167259	167717	.	+	.	ID=Mmel_00011471-RA:exon:20;Parent=Mmel_00011471-RA;
Scv2yLs_207	maker	CDS	128807	128881	.	+	0	ID=Mmel_00011471-RA:cds;Parent=Mmel_00011471-RA;
Scv2yLs_207	maker	CDS	132339	132481	.	+	0	ID=Mmel_00011471-RA:cds;Parent=Mmel_00011471-RA;
Scv2yLs_207	maker	CDS	138105	138195	.	+	1	ID=Mmel_00011471-RA:cds;Parent=Mmel_00011471-RA;
Scv2yLs_207	maker	CDS	141889	141967	.	+	0	ID=Mmel_00011471-RA:cds;Parent=Mmel_00011471-RA;
Scv2yLs_207	maker	CDS	142521	142735	.	+	2	ID=Mmel_00011471-RA:cds;Parent=Mmel_00011471-RA;
Scv2yLs_207	maker	CDS	143976	144105	.	+	0	ID=Mmel_00011471-RA:cds;Parent=Mmel_00011471-RA;
Scv2yLs_207	maker	CDS	148859	148971	.	+	2	ID=Mmel_00011471-RA:cds;Parent=Mmel_00011471-RA;
Scv2yLs_207	maker	CDS	150482	150657	.	+	0	ID=Mmel_00011471-RA:cds;Parent=Mmel_00011471-RA;
Scv2yLs_207	maker	CDS	151522	151742	.	+	1	ID=Mmel_00011471-RA:cds;Parent=Mmel_00011471-RA;
Scv2yLs_207	maker	CDS	153341	153508	.	+	2	ID=Mmel_00011471-RA:cds;Parent=Mmel_00011471-RA;
Scv2yLs_207	maker	CDS	155449	155564	.	+	2	ID=Mmel_00011471-RA:cds;Parent=Mmel_00011471-RA;
Scv2yLs_207	maker	CDS	156128	156202	.	+	0	ID=Mmel_00011471-RA:cds;Parent=Mmel_00011471-RA;
Scv2yLs_207	maker	CDS	157334	157492	.	+	0	ID=Mmel_00011471-RA:cds;Parent=Mmel_00011471-RA;
Scv2yLs_207	maker	CDS	157921	158049	.	+	0	ID=Mmel_00011471-RA:cds;Parent=Mmel_00011471-RA;
Scv2yLs_207	maker	CDS	160750	160849	.	+	0	ID=Mmel_00011471-RA:cds;Parent=Mmel_00011471-RA;
Scv2yLs_207	maker	CDS	161391	161561	.	+	2	ID=Mmel_00011471-RA:cds;Parent=Mmel_00011471-RA;
Scv2yLs_207	maker	CDS	162132	162167	.	+	2	ID=Mmel_00011471-RA:cds;Parent=Mmel_00011471-RA;
Scv2yLs_207	maker	CDS	164885	164967	.	+	2	ID=Mmel_00011471-RA:cds;Parent=Mmel_00011471-RA;
Scv2yLs_207	maker	CDS	165807	165881	.	+	0	ID=Mmel_00011471-RA:cds;Parent=Mmel_00011471-RA;
Scv2yLs_207	maker	CDS	166350	166505	.	+	0	ID=Mmel_00011471-RA:cds;Parent=Mmel_00011471-RA;
Scv2yLs_207	maker	CDS	167259	167360	.	+	0	ID=Mmel_00011471-RA:cds;Parent=Mmel_00011471-RA;
Scv2yLs_207	maker	three_prime_UTR	167361	167717	.	+	.	ID=Mmel_00011471-RA:three_prime_utr;Parent=Mmel_00011471-RA;
Scv2yLs_207	maker	gene	42066	58586	.	-	.	ID=Mmel_00011468;Name=Mmel_00011468;Alias=maker-Scv2yLs_207-snap-gene-1.4;Note=Similar to Nfrkb: Nuclear factor related to kappa-B-binding protein (Mus musculus OX%3D10090);Dbxref=InterPro:IPR025220,PFAM:PF14465;
Scv2yLs_207	maker	mRNA	42066	58586	.	-	.	ID=Mmel_00011468-RA;Parent=Mmel_00011468;Name=Mmel_00011468-RA;Alias=maker-Scv2yLs_207-snap-gene-1.4-mRNA-1;_AED=0.25;_QI=0|0|0|0.96|0.76|0.77|27|0|1317;_eAED=0.27;Note=Similar to Nfrkb: Nuclear factor related to kappa-B-binding protein (Mus musculus OX%3D10090);Dbxref=InterPro:IPR025220,PFAM:PF14465;
Scv2yLs_207	maker	exon	58581	58586	.	-	.	ID=Mmel_00011468-RA:exon:47;Parent=Mmel_00011468-RA;
Scv2yLs_207	maker	exon	58388	58528	.	-	.	ID=Mmel_00011468-RA:exon:46;Parent=Mmel_00011468-RA;
Scv2yLs_207	maker	exon	57793	57994	.	-	.	ID=Mmel_00011468-RA:exon:45;Parent=Mmel_00011468-RA;
Scv2yLs_207	maker	exon	57572	57699	.	-	.	ID=Mmel_00011468-RA:exon:44;Parent=Mmel_00011468-RA;
Scv2yLs_207	maker	exon	56325	56499	.	-	.	ID=Mmel_00011468-RA:exon:43;Parent=Mmel_00011468-RA;
Scv2yLs_207	maker	exon	56186	56293	.	-	.	ID=Mmel_00011468-RA:exon:42;Parent=Mmel_00011468-RA;
Scv2yLs_207	maker	exon	56061	56162	.	-	.	ID=Mmel_00011468-RA:exon:41;Parent=Mmel_00011468-RA;
Scv2yLs_207	maker	exon	55443	55516	.	-	.	ID=Mmel_00011468-RA:exon:40;Parent=Mmel_00011468-RA;
Scv2yLs_207	maker	exon	54942	55026	.	-	.	ID=Mmel_00011468-RA:exon:39;Parent=Mmel_00011468-RA;
Scv2yLs_207	maker	exon	54531	54711	.	-	.	ID=Mmel_00011468-RA:exon:38;Parent=Mmel_00011468-RA;
Scv2yLs_207	maker	exon	54228	54336	.	-	.	ID=Mmel_00011468-RA:exon:37;Parent=Mmel_00011468-RA;
Scv2yLs_207	maker	exon	53655	53781	.	-	.	ID=Mmel_00011468-RA:exon:36;Parent=Mmel_00011468-RA;
Scv2yLs_207	maker	exon	52585	52650	.	-	.	ID=Mmel_00011468-RA:exon:35;Parent=Mmel_00011468-RA;
Scv2yLs_207	maker	exon	51531	51610	.	-	.	ID=Mmel_00011468-RA:exon:34;Parent=Mmel_00011468-RA;
Scv2yLs_207	maker	exon	51410	51450	.	-	.	ID=Mmel_00011468-RA:exon:33;Parent=Mmel_00011468-RA;
Scv2yLs_207	maker	exon	50926	50986	.	-	.	ID=Mmel_00011468-RA:exon:32;Parent=Mmel_00011468-RA;
Scv2yLs_207	maker	exon	49908	50082	.	-	.	ID=Mmel_00011468-RA:exon:31;Parent=Mmel_00011468-RA;
Scv2yLs_207	maker	exon	49472	49578	.	-	.	ID=Mmel_00011468-RA:exon:30;Parent=Mmel_00011468-RA;
Scv2yLs_207	maker	exon	48898	49021	.	-	.	ID=Mmel_00011468-RA:exon:29;Parent=Mmel_00011468-RA;
Scv2yLs_207	maker	exon	48440	48516	.	-	.	ID=Mmel_00011468-RA:exon:28;Parent=Mmel_00011468-RA;
Scv2yLs_207	maker	exon	47664	47843	.	-	.	ID=Mmel_00011468-RA:exon:27;Parent=Mmel_00011468-RA;
Scv2yLs_207	maker	exon	46805	47047	.	-	.	ID=Mmel_00011468-RA:exon:26;Parent=Mmel_00011468-RA;
Scv2yLs_207	maker	exon	45923	46141	.	-	.	ID=Mmel_00011468-RA:exon:25;Parent=Mmel_00011468-RA;
Scv2yLs_207	maker	exon	44715	45491	.	-	.	ID=Mmel_00011468-RA:exon:24;Parent=Mmel_00011468-RA;
Scv2yLs_207	maker	exon	43753	43859	.	-	.	ID=Mmel_00011468-RA:exon:23;Parent=Mmel_00011468-RA;
Scv2yLs_207	maker	exon	42892	43027	.	-	.	ID=Mmel_00011468-RA:exon:22;Parent=Mmel_00011468-RA;
Scv2yLs_207	maker	exon	42066	42185	.	-	.	ID=Mmel_00011468-RA:exon:21;Parent=Mmel_00011468-RA;
Scv2yLs_207	maker	CDS	58581	58586	.	-	0	ID=Mmel_00011468-RA:cds;Parent=Mmel_00011468-RA;
Scv2yLs_207	maker	CDS	58388	58528	.	-	0	ID=Mmel_00011468-RA:cds;Parent=Mmel_00011468-RA;
Scv2yLs_207	maker	CDS	57793	57994	.	-	0	ID=Mmel_00011468-RA:cds;Parent=Mmel_00011468-RA;
Scv2yLs_207	maker	CDS	57572	57699	.	-	2	ID=Mmel_00011468-RA:cds;Parent=Mmel_00011468-RA;
Scv2yLs_207	maker	CDS	56325	56499	.	-	0	ID=Mmel_00011468-RA:cds;Parent=Mmel_00011468-RA;
Scv2yLs_207	maker	CDS	56186	56293	.	-	2	ID=Mmel_00011468-RA:cds;Parent=Mmel_00011468-RA;
Scv2yLs_207	maker	CDS	56061	56162	.	-	2	ID=Mmel_00011468-RA:cds;Parent=Mmel_00011468-RA;
Scv2yLs_207	maker	CDS	55443	55516	.	-	2	ID=Mmel_00011468-RA:cds;Parent=Mmel_00011468-RA;
Scv2yLs_207	maker	CDS	54942	55026	.	-	0	ID=Mmel_00011468-RA:cds;Parent=Mmel_00011468-RA;
Scv2yLs_207	maker	CDS	54531	54711	.	-	2	ID=Mmel_00011468-RA:cds;Parent=Mmel_00011468-RA;
Scv2yLs_207	maker	CDS	54228	54336	.	-	1	ID=Mmel_00011468-RA:cds;Parent=Mmel_00011468-RA;
Scv2yLs_207	maker	CDS	53655	53781	.	-	0	ID=Mmel_00011468-RA:cds;Parent=Mmel_00011468-RA;
Scv2yLs_207	maker	CDS	52585	52650	.	-	2	ID=Mmel_00011468-RA:cds;Parent=Mmel_00011468-RA;
Scv2yLs_207	maker	CDS	51531	51610	.	-	2	ID=Mmel_00011468-RA:cds;Parent=Mmel_00011468-RA;
Scv2yLs_207	maker	CDS	51410	51450	.	-	0	ID=Mmel_00011468-RA:cds;Parent=Mmel_00011468-RA;
Scv2yLs_207	maker	CDS	50926	50986	.	-	1	ID=Mmel_00011468-RA:cds;Parent=Mmel_00011468-RA;
Scv2yLs_207	maker	CDS	49908	50082	.	-	0	ID=Mmel_00011468-RA:cds;Parent=Mmel_00011468-RA;
Scv2yLs_207	maker	CDS	49472	49578	.	-	2	ID=Mmel_00011468-RA:cds;Parent=Mmel_00011468-RA;
Scv2yLs_207	maker	CDS	48898	49021	.	-	0	ID=Mmel_00011468-RA:cds;Parent=Mmel_00011468-RA;
Scv2yLs_207	maker	CDS	48440	48516	.	-	2	ID=Mmel_00011468-RA:cds;Parent=Mmel_00011468-RA;
Scv2yLs_207	maker	CDS	47664	47843	.	-	0	ID=Mmel_00011468-RA:cds;Parent=Mmel_00011468-RA;
Scv2yLs_207	maker	CDS	46805	47047	.	-	0	ID=Mmel_00011468-RA:cds;Parent=Mmel_00011468-RA;
Scv2yLs_207	maker	CDS	45923	46141	.	-	0	ID=Mmel_00011468-RA:cds;Parent=Mmel_00011468-RA;
Scv2yLs_207	maker	CDS	44715	45491	.	-	0	ID=Mmel_00011468-RA:cds;Parent=Mmel_00011468-RA;
Scv2yLs_207	maker	CDS	43753	43859	.	-	0	ID=Mmel_00011468-RA:cds;Parent=Mmel_00011468-RA;
Scv2yLs_207	maker	CDS	42892	43027	.	-	1	ID=Mmel_00011468-RA:cds;Parent=Mmel_00011468-RA;
Scv2yLs_207	maker	CDS	42066	42185	.	-	0	ID=Mmel_00011468-RA:cds;Parent=Mmel_00011468-RA;
Scv2yLs_207	maker	gene	63182	98623	.	-	.	ID=Mmel_00011470;Name=Mmel_00011470;Alias=maker-Scv2yLs_207-snap-gene-1.6;Note=Similar to Prdm10: PR domain zinc finger protein 10 (Mus musculus OX%3D10090);Dbxref=PFAM:PF00096,PFAM:PF12874,PFAM:PF16638;
Scv2yLs_207	maker	mRNA	63182	98623	.	-	.	ID=Mmel_00011470-RA;Parent=Mmel_00011470;Name=Mmel_00011470-RA;Alias=maker-Scv2yLs_207-snap-gene-1.6-mRNA-1;_AED=0.30;_QI=0|0|0|0.91|0.82|0.79|24|0|1238;_eAED=0.30;Note=Similar to Prdm10: PR domain zinc finger protein 10 (Mus musculus OX%3D10090);Dbxref=PFAM:PF00096,PFAM:PF12874,PFAM:PF16638;
Scv2yLs_207	maker	exon	98546	98623	.	-	.	ID=Mmel_00011470-RA:exon:71;Parent=Mmel_00011470-RA;
Scv2yLs_207	maker	exon	97258	97273	.	-	.	ID=Mmel_00011470-RA:exon:70;Parent=Mmel_00011470-RA;
Scv2yLs_207	maker	exon	95047	95156	.	-	.	ID=Mmel_00011470-RA:exon:69;Parent=Mmel_00011470-RA;
Scv2yLs_207	maker	exon	93108	93260	.	-	.	ID=Mmel_00011470-RA:exon:68;Parent=Mmel_00011470-RA;
Scv2yLs_207	maker	exon	91479	91538	.	-	.	ID=Mmel_00011470-RA:exon:67;Parent=Mmel_00011470-RA;
Scv2yLs_207	maker	exon	88661	88780	.	-	.	ID=Mmel_00011470-RA:exon:66;Parent=Mmel_00011470-RA;
Scv2yLs_207	maker	exon	87488	87695	.	-	.	ID=Mmel_00011470-RA:exon:65;Parent=Mmel_00011470-RA;
Scv2yLs_207	maker	exon	86861	87102	.	-	.	ID=Mmel_00011470-RA:exon:64;Parent=Mmel_00011470-RA;
Scv2yLs_207	maker	exon	85623	85826	.	-	.	ID=Mmel_00011470-RA:exon:63;Parent=Mmel_00011470-RA;
Scv2yLs_207	maker	exon	83640	83712	.	-	.	ID=Mmel_00011470-RA:exon:62;Parent=Mmel_00011470-RA;
Scv2yLs_207	maker	exon	82913	83030	.	-	.	ID=Mmel_00011470-RA:exon:61;Parent=Mmel_00011470-RA;
Scv2yLs_207	maker	exon	81807	81936	.	-	.	ID=Mmel_00011470-RA:exon:60;Parent=Mmel_00011470-RA;
Scv2yLs_207	maker	exon	79432	79656	.	-	.	ID=Mmel_00011470-RA:exon:59;Parent=Mmel_00011470-RA;
Scv2yLs_207	maker	exon	74009	74356	.	-	.	ID=Mmel_00011470-RA:exon:58;Parent=Mmel_00011470-RA;
Scv2yLs_207	maker	exon	72090	72245	.	-	.	ID=Mmel_00011470-RA:exon:57;Parent=Mmel_00011470-RA;
Scv2yLs_207	maker	exon	71215	71394	.	-	.	ID=Mmel_00011470-RA:exon:56;Parent=Mmel_00011470-RA;
Scv2yLs_207	maker	exon	70221	70331	.	-	.	ID=Mmel_00011470-RA:exon:55;Parent=Mmel_00011470-RA;
Scv2yLs_207	maker	exon	69005	69205	.	-	.	ID=Mmel_00011470-RA:exon:54;Parent=Mmel_00011470-RA;
Scv2yLs_207	maker	exon	68307	68450	.	-	.	ID=Mmel_00011470-RA:exon:53;Parent=Mmel_00011470-RA;
Scv2yLs_207	maker	exon	67066	67236	.	-	.	ID=Mmel_00011470-RA:exon:52;Parent=Mmel_00011470-RA;
Scv2yLs_207	maker	exon	65722	65871	.	-	.	ID=Mmel_00011470-RA:exon:51;Parent=Mmel_00011470-RA;
Scv2yLs_207	maker	exon	64920	65088	.	-	.	ID=Mmel_00011470-RA:exon:50;Parent=Mmel_00011470-RA;
Scv2yLs_207	maker	exon	64186	64298	.	-	.	ID=Mmel_00011470-RA:exon:49;Parent=Mmel_00011470-RA;
Scv2yLs_207	maker	exon	63182	63415	.	-	.	ID=Mmel_00011470-RA:exon:48;Parent=Mmel_00011470-RA;
Scv2yLs_207	maker	CDS	98546	98623	.	-	0	ID=Mmel_00011470-RA:cds;Parent=Mmel_00011470-RA;
Scv2yLs_207	maker	CDS	97258	97273	.	-	0	ID=Mmel_00011470-RA:cds;Parent=Mmel_00011470-RA;
Scv2yLs_207	maker	CDS	95047	95156	.	-	2	ID=Mmel_00011470-RA:cds;Parent=Mmel_00011470-RA;
Scv2yLs_207	maker	CDS	93108	93260	.	-	0	ID=Mmel_00011470-RA:cds;Parent=Mmel_00011470-RA;
Scv2yLs_207	maker	CDS	91479	91538	.	-	0	ID=Mmel_00011470-RA:cds;Parent=Mmel_00011470-RA;
Scv2yLs_207	maker	CDS	88661	88780	.	-	0	ID=Mmel_00011470-RA:cds;Parent=Mmel_00011470-RA;
Scv2yLs_207	maker	CDS	87488	87695	.	-	0	ID=Mmel_00011470-RA:cds;Parent=Mmel_00011470-RA;
Scv2yLs_207	maker	CDS	86861	87102	.	-	2	ID=Mmel_00011470-RA:cds;Parent=Mmel_00011470-RA;
Scv2yLs_207	maker	CDS	85623	85826	.	-	0	ID=Mmel_00011470-RA:cds;Parent=Mmel_00011470-RA;
Scv2yLs_207	maker	CDS	83640	83712	.	-	0	ID=Mmel_00011470-RA:cds;Parent=Mmel_00011470-RA;
Scv2yLs_207	maker	CDS	82913	83030	.	-	2	ID=Mmel_00011470-RA:cds;Parent=Mmel_00011470-RA;
Scv2yLs_207	maker	CDS	81807	81936	.	-	1	ID=Mmel_00011470-RA:cds;Parent=Mmel_00011470-RA;
Scv2yLs_207	maker	CDS	79432	79656	.	-	0	ID=Mmel_00011470-RA:cds;Parent=Mmel_00011470-RA;
Scv2yLs_207	maker	CDS	74009	74356	.	-	0	ID=Mmel_00011470-RA:cds;Parent=Mmel_00011470-RA;
Scv2yLs_207	maker	CDS	72090	72245	.	-	0	ID=Mmel_00011470-RA:cds;Parent=Mmel_00011470-RA;
Scv2yLs_207	maker	CDS	71215	71394	.	-	0	ID=Mmel_00011470-RA:cds;Parent=Mmel_00011470-RA;
Scv2yLs_207	maker	CDS	70221	70331	.	-	0	ID=Mmel_00011470-RA:cds;Parent=Mmel_00011470-RA;
Scv2yLs_207	maker	CDS	69005	69205	.	-	0	ID=Mmel_00011470-RA:cds;Parent=Mmel_00011470-RA;
Scv2yLs_207	maker	CDS	68307	68450	.	-	0	ID=Mmel_00011470-RA:cds;Parent=Mmel_00011470-RA;
Scv2yLs_207	maker	CDS	67066	67236	.	-	0	ID=Mmel_00011470-RA:cds;Parent=Mmel_00011470-RA;
Scv2yLs_207	maker	CDS	65722	65871	.	-	0	ID=Mmel_00011470-RA:cds;Parent=Mmel_00011470-RA;
Scv2yLs_207	maker	CDS	64920	65088	.	-	0	ID=Mmel_00011470-RA:cds;Parent=Mmel_00011470-RA;
Scv2yLs_207	maker	CDS	64186	64298	.	-	2	ID=Mmel_00011470-RA:cds;Parent=Mmel_00011470-RA;
Scv2yLs_207	maker	CDS	63182	63415	.	-	0	ID=Mmel_00011470-RA:cds;Parent=Mmel_00011470-RA;
Scv2yLs_207	maker	gene	15320	33466	.	-	.	ID=Mmel_00011467;Name=Mmel_00011467;Alias=augustus_masked-Scv2yLs_207-processed-gene-1.21;Note=Similar to St14: Suppressor of tumorigenicity 14 protein homolog (Mus musculus OX%3D10090);Dbxref=InterPro:IPR000082,InterPro:IPR000859,InterPro:IPR001254,InterPro:IPR002172,PFAM:PF00057,PFAM:PF00089,PFAM:PF00431,PFAM:PF01390;Ontology_term=GO:0004252,GO:0005515,GO:0006508;
Scv2yLs_207	maker	mRNA	15320	33466	.	-	.	ID=Mmel_00011467-RA;Parent=Mmel_00011467;Name=Mmel_00011467-RA;Alias=augustus_masked-Scv2yLs_207-processed-gene-1.21-mRNA-1;_AED=0.30;_QI=0|0|0|0.86|1|1|15|0|678;_eAED=0.30;Note=Similar to St14: Suppressor of tumorigenicity 14 protein homolog (Mus musculus OX%3D10090);Dbxref=InterPro:IPR000082,InterPro:IPR000859,InterPro:IPR001254,InterPro:IPR002172,PFAM:PF00057,PFAM:PF00089,PFAM:PF00431,PFAM:PF01390;Ontology_term=GO:0004252,GO:0005515,GO:0006508;
Scv2yLs_207	maker	exon	33410	33466	.	-	.	ID=Mmel_00011467-RA:exon:86;Parent=Mmel_00011467-RA;
Scv2yLs_207	maker	exon	25570	25729	.	-	.	ID=Mmel_00011467-RA:exon:85;Parent=Mmel_00011467-RA;
Scv2yLs_207	maker	exon	25220	25347	.	-	.	ID=Mmel_00011467-RA:exon:84;Parent=Mmel_00011467-RA;
Scv2yLs_207	maker	exon	24599	24669	.	-	.	ID=Mmel_00011467-RA:exon:83;Parent=Mmel_00011467-RA;
Scv2yLs_207	maker	exon	24037	24197	.	-	.	ID=Mmel_00011467-RA:exon:82;Parent=Mmel_00011467-RA;
Scv2yLs_207	maker	exon	23050	23287	.	-	.	ID=Mmel_00011467-RA:exon:81;Parent=Mmel_00011467-RA;
Scv2yLs_207	maker	exon	22787	22926	.	-	.	ID=Mmel_00011467-RA:exon:80;Parent=Mmel_00011467-RA;
Scv2yLs_207	maker	exon	22295	22392	.	-	.	ID=Mmel_00011467-RA:exon:79;Parent=Mmel_00011467-RA;
Scv2yLs_207	maker	exon	21702	21811	.	-	.	ID=Mmel_00011467-RA:exon:78;Parent=Mmel_00011467-RA;
Scv2yLs_207	maker	exon	20687	20773	.	-	.	ID=Mmel_00011467-RA:exon:77;Parent=Mmel_00011467-RA;
Scv2yLs_207	maker	exon	20274	20404	.	-	.	ID=Mmel_00011467-RA:exon:76;Parent=Mmel_00011467-RA;
Scv2yLs_207	maker	exon	19910	20014	.	-	.	ID=Mmel_00011467-RA:exon:75;Parent=Mmel_00011467-RA;
Scv2yLs_207	maker	exon	16462	16693	.	-	.	ID=Mmel_00011467-RA:exon:74;Parent=Mmel_00011467-RA;
Scv2yLs_207	maker	exon	15987	16143	.	-	.	ID=Mmel_00011467-RA:exon:73;Parent=Mmel_00011467-RA;
Scv2yLs_207	maker	exon	15320	15481	.	-	.	ID=Mmel_00011467-RA:exon:72;Parent=Mmel_00011467-RA;
Scv2yLs_207	maker	CDS	33410	33466	.	-	0	ID=Mmel_00011467-RA:cds;Parent=Mmel_00011467-RA;
Scv2yLs_207	maker	CDS	25570	25729	.	-	0	ID=Mmel_00011467-RA:cds;Parent=Mmel_00011467-RA;
Scv2yLs_207	maker	CDS	25220	25347	.	-	2	ID=Mmel_00011467-RA:cds;Parent=Mmel_00011467-RA;
Scv2yLs_207	maker	CDS	24599	24669	.	-	0	ID=Mmel_00011467-RA:cds;Parent=Mmel_00011467-RA;
Scv2yLs_207	maker	CDS	24037	24197	.	-	1	ID=Mmel_00011467-RA:cds;Parent=Mmel_00011467-RA;
Scv2yLs_207	maker	CDS	23050	23287	.	-	2	ID=Mmel_00011467-RA:cds;Parent=Mmel_00011467-RA;
Scv2yLs_207	maker	CDS	22787	22926	.	-	1	ID=Mmel_00011467-RA:cds;Parent=Mmel_00011467-RA;
Scv2yLs_207	maker	CDS	22295	22392	.	-	2	ID=Mmel_00011467-RA:cds;Parent=Mmel_00011467-RA;
Scv2yLs_207	maker	CDS	21702	21811	.	-	0	ID=Mmel_00011467-RA:cds;Parent=Mmel_00011467-RA;
Scv2yLs_207	maker	CDS	20687	20773	.	-	1	ID=Mmel_00011467-RA:cds;Parent=Mmel_00011467-RA;
Scv2yLs_207	maker	CDS	20274	20404	.	-	1	ID=Mmel_00011467-RA:cds;Parent=Mmel_00011467-RA;
Scv2yLs_207	maker	CDS	19910	20014	.	-	2	ID=Mmel_00011467-RA:cds;Parent=Mmel_00011467-RA;
Scv2yLs_207	maker	CDS	16462	16693	.	-	2	ID=Mmel_00011467-RA:cds;Parent=Mmel_00011467-RA;
Scv2yLs_207	maker	CDS	15987	16143	.	-	1	ID=Mmel_00011467-RA:cds;Parent=Mmel_00011467-RA;
Scv2yLs_207	maker	CDS	15320	15481	.	-	0	ID=Mmel_00011467-RA:cds;Parent=Mmel_00011467-RA;
Scv2yLs_207	maker	gene	168333	170892	.	+	.	ID=Mmel_00011472;Name=Mmel_00011472;Alias=maker-Scv2yLs_207-snap-gene-1.0;Note=Protein of unknown function;
Scv2yLs_207	maker	mRNA	168333	170892	.	+	.	ID=Mmel_00011472-RA;Parent=Mmel_00011472;Name=Mmel_00011472-RA;Alias=maker-Scv2yLs_207-snap-gene-1.0-mRNA-1;_AED=0.86;_QI=0|0|0|0|0|0|7|0|283;_eAED=1.00;Note=Protein of unknown function;
Scv2yLs_207	maker	exon	168333	168339	.	+	.	ID=Mmel_00011472-RA:exon:87;Parent=Mmel_00011472-RA;
Scv2yLs_207	maker	exon	168597	168909	.	+	.	ID=Mmel_00011472-RA:exon:88;Parent=Mmel_00011472-RA;
Scv2yLs_207	maker	exon	169061	169199	.	+	.	ID=Mmel_00011472-RA:exon:89;Parent=Mmel_00011472-RA;
Scv2yLs_207	maker	exon	169737	169781	.	+	.	ID=Mmel_00011472-RA:exon:90;Parent=Mmel_00011472-RA;
Scv2yLs_207	maker	exon	170502	170603	.	+	.	ID=Mmel_00011472-RA:exon:91;Parent=Mmel_00011472-RA;
Scv2yLs_207	maker	exon	170630	170775	.	+	.	ID=Mmel_00011472-RA:exon:92;Parent=Mmel_00011472-RA;
Scv2yLs_207	maker	exon	170796	170892	.	+	.	ID=Mmel_00011472-RA:exon:93;Parent=Mmel_00011472-RA;
Scv2yLs_207	maker	CDS	168333	168339	.	+	0	ID=Mmel_00011472-RA:cds;Parent=Mmel_00011472-RA;
Scv2yLs_207	maker	CDS	168597	168909	.	+	2	ID=Mmel_00011472-RA:cds;Parent=Mmel_00011472-RA;
Scv2yLs_207	maker	CDS	169061	169199	.	+	1	ID=Mmel_00011472-RA:cds;Parent=Mmel_00011472-RA;
Scv2yLs_207	maker	CDS	169737	169781	.	+	0	ID=Mmel_00011472-RA:cds;Parent=Mmel_00011472-RA;
Scv2yLs_207	maker	CDS	170502	170603	.	+	0	ID=Mmel_00011472-RA:cds;Parent=Mmel_00011472-RA;
Scv2yLs_207	maker	CDS	170630	170775	.	+	0	ID=Mmel_00011472-RA:cds;Parent=Mmel_00011472-RA;
Scv2yLs_207	maker	CDS	170796	170892	.	+	1	ID=Mmel_00011472-RA:cds;Parent=Mmel_00011472-RA;
Scv2yLs_207	maker	gene	62291	62745	.	-	.	ID=Mmel_00011469;Name=Mmel_00011469;Alias=maker-Scv2yLs_207-snap-gene-1.7;Note=Protein of unknown function;
Scv2yLs_207	maker	mRNA	62291	62745	.	-	.	ID=Mmel_00011469-RA;Parent=Mmel_00011469;Name=Mmel_00011469-RA;Alias=maker-Scv2yLs_207-snap-gene-1.7-mRNA-1;_AED=0.48;_QI=0|0|0|0|0|0|3|0|109;_eAED=1.00;Note=Protein of unknown function;
Scv2yLs_207	maker	exon	62709	62745	.	-	.	ID=Mmel_00011469-RA:exon:96;Parent=Mmel_00011469-RA;
Scv2yLs_207	maker	exon	62478	62675	.	-	.	ID=Mmel_00011469-RA:exon:95;Parent=Mmel_00011469-RA;
Scv2yLs_207	maker	exon	62291	62385	.	-	.	ID=Mmel_00011469-RA:exon:94;Parent=Mmel_00011469-RA;
Scv2yLs_207	maker	CDS	62709	62745	.	-	0	ID=Mmel_00011469-RA:cds;Parent=Mmel_00011469-RA;
Scv2yLs_207	maker	CDS	62478	62675	.	-	2	ID=Mmel_00011469-RA:cds;Parent=Mmel_00011469-RA;
Scv2yLs_207	maker	CDS	62291	62385	.	-	2	ID=Mmel_00011469-RA:cds;Parent=Mmel_00011469-RA;
Scv2yLs_207	maker	gene	260956	268304	.	-	.	ID=Mmel_00011475;Name=Mmel_00011475;Alias=maker-Scv2yLs_207-augustus-gene-2.5;Note=Similar to Barx2: Homeobox protein BarH-like 2 (Mus musculus OX%3D10090);Dbxref=InterPro:IPR001356,PFAM:PF00046;Ontology_term=GO:0003677;
Scv2yLs_207	maker	mRNA	260956	268304	.	-	.	ID=Mmel_00011475-RA;Parent=Mmel_00011475;Name=Mmel_00011475-RA;Alias=maker-Scv2yLs_207-augustus-gene-2.5-mRNA-1;_AED=0.24;_QI=0|0.66|0.25|0.75|1|1|4|0|190;_eAED=0.24;Note=Similar to Barx2: Homeobox protein BarH-like 2 (Mus musculus OX%3D10090);Dbxref=InterPro:IPR001356,PFAM:PF00046;Ontology_term=GO:0003677;
Scv2yLs_207	maker	exon	268219	268304	.	-	.	ID=Mmel_00011475-RA:exon:100;Parent=Mmel_00011475-RA;
Scv2yLs_207	maker	exon	264426	264575	.	-	.	ID=Mmel_00011475-RA:exon:99;Parent=Mmel_00011475-RA;
Scv2yLs_207	maker	exon	261971	262055	.	-	.	ID=Mmel_00011475-RA:exon:98;Parent=Mmel_00011475-RA;
Scv2yLs_207	maker	exon	260956	261207	.	-	.	ID=Mmel_00011475-RA:exon:97;Parent=Mmel_00011475-RA;
Scv2yLs_207	maker	CDS	268219	268304	.	-	0	ID=Mmel_00011475-RA:cds;Parent=Mmel_00011475-RA;
Scv2yLs_207	maker	CDS	264426	264575	.	-	1	ID=Mmel_00011475-RA:cds;Parent=Mmel_00011475-RA;
Scv2yLs_207	maker	CDS	261971	262055	.	-	1	ID=Mmel_00011475-RA:cds;Parent=Mmel_00011475-RA;
Scv2yLs_207	maker	CDS	260956	261207	.	-	0	ID=Mmel_00011475-RA:cds;Parent=Mmel_00011475-RA;
Scv2yLs_207	maker	gene	181095	184044	.	-	.	ID=Mmel_00011473;Name=Mmel_00011473;Alias=augustus_masked-Scv2yLs_207-processed-gene-2.0;Note=Similar to tmem45b: Transmembrane protein 45B (Xenopus tropicalis OX%3D8364);Dbxref=InterPro:IPR006904,PFAM:PF04819;
Scv2yLs_207	maker	mRNA	181095	184044	.	-	.	ID=Mmel_00011473-RA;Parent=Mmel_00011473;Name=Mmel_00011473-RA;Alias=augustus_masked-Scv2yLs_207-processed-gene-2.0-mRNA-1;_AED=0.35;_QI=0|0.75|0.6|1|1|1|5|357|289;_eAED=0.35;Note=Similar to tmem45b: Transmembrane protein 45B (Xenopus tropicalis OX%3D8364);Dbxref=InterPro:IPR006904,PFAM:PF04819;
Scv2yLs_207	maker	exon	181095	181581	.	-	.	ID=Mmel_00011473-RA:exon:105;Parent=Mmel_00011473-RA;
Scv2yLs_207	maker	exon	181836	181981	.	-	.	ID=Mmel_00011473-RA:exon:104;Parent=Mmel_00011473-RA;
Scv2yLs_207	maker	exon	182608	182807	.	-	.	ID=Mmel_00011473-RA:exon:103;Parent=Mmel_00011473-RA;
Scv2yLs_207	maker	exon	183399	183611	.	-	.	ID=Mmel_00011473-RA:exon:102;Parent=Mmel_00011473-RA;
Scv2yLs_207	maker	exon	183864	184044	.	-	.	ID=Mmel_00011473-RA:exon:101;Parent=Mmel_00011473-RA;
Scv2yLs_207	maker	CDS	183864	184044	.	-	0	ID=Mmel_00011473-RA:cds;Parent=Mmel_00011473-RA;
Scv2yLs_207	maker	CDS	183399	183611	.	-	2	ID=Mmel_00011473-RA:cds;Parent=Mmel_00011473-RA;
Scv2yLs_207	maker	CDS	182608	182807	.	-	2	ID=Mmel_00011473-RA:cds;Parent=Mmel_00011473-RA;
Scv2yLs_207	maker	CDS	181836	181981	.	-	0	ID=Mmel_00011473-RA:cds;Parent=Mmel_00011473-RA;
Scv2yLs_207	maker	CDS	181452	181581	.	-	1	ID=Mmel_00011473-RA:cds;Parent=Mmel_00011473-RA;
Scv2yLs_207	maker	three_prime_UTR	181095	181451	.	-	.	ID=Mmel_00011473-RA:three_prime_utr;Parent=Mmel_00011473-RA;
Scv2yLs_207	maker	gene	192608	196823	.	-	.	ID=Mmel_00011474;Name=Mmel_00011474;Alias=snap_masked-Scv2yLs_207-processed-gene-2.7;Note=Similar to tmem45b: Transmembrane protein 45B (Xenopus tropicalis OX%3D8364);Dbxref=InterPro:IPR006904,PFAM:PF04819;
Scv2yLs_207	maker	mRNA	192608	196823	.	-	.	ID=Mmel_00011474-RA;Parent=Mmel_00011474;Name=Mmel_00011474-RA;Alias=snap_masked-Scv2yLs_207-processed-gene-2.7-mRNA-1;_AED=0.42;_QI=0|0|0.2|0.8|1|1|5|30|237;_eAED=0.42;Note=Similar to tmem45b: Transmembrane protein 45B (Xenopus tropicalis OX%3D8364);Dbxref=InterPro:IPR006904,PFAM:PF04819;
Scv2yLs_207	maker	exon	192608	192755	.	-	.	ID=Mmel_00011474-RA:exon:110;Parent=Mmel_00011474-RA;
Scv2yLs_207	maker	exon	194609	194780	.	-	.	ID=Mmel_00011474-RA:exon:109;Parent=Mmel_00011474-RA;
Scv2yLs_207	maker	exon	195794	196006	.	-	.	ID=Mmel_00011474-RA:exon:108;Parent=Mmel_00011474-RA;
Scv2yLs_207	maker	exon	196504	196705	.	-	.	ID=Mmel_00011474-RA:exon:107;Parent=Mmel_00011474-RA;
Scv2yLs_207	maker	exon	196815	196823	.	-	.	ID=Mmel_00011474-RA:exon:106;Parent=Mmel_00011474-RA;
Scv2yLs_207	maker	CDS	196815	196823	.	-	0	ID=Mmel_00011474-RA:cds;Parent=Mmel_00011474-RA;
Scv2yLs_207	maker	CDS	196504	196705	.	-	0	ID=Mmel_00011474-RA:cds;Parent=Mmel_00011474-RA;
Scv2yLs_207	maker	CDS	195794	196006	.	-	2	ID=Mmel_00011474-RA:cds;Parent=Mmel_00011474-RA;
Scv2yLs_207	maker	CDS	194609	194780	.	-	2	ID=Mmel_00011474-RA:cds;Parent=Mmel_00011474-RA;
Scv2yLs_207	maker	CDS	192638	192755	.	-	1	ID=Mmel_00011474-RA:cds;Parent=Mmel_00011474-RA;
Scv2yLs_207	maker	three_prime_UTR	192608	192637	.	-	.	ID=Mmel_00011474-RA:three_prime_utr;Parent=Mmel_00011474-RA;
Scv2yLs_207	maker	gene	437748	440067	.	+	.	ID=Mmel_00011476;Name=Mmel_00011476;Alias=maker-Scv2yLs_207-augustus-gene-3.20;Note=Similar to ARHGAP32: Rho GTPase-activating protein 32 (Homo sapiens OX%3D9606);
Scv2yLs_207	maker	mRNA	437748	440067	.	+	.	ID=Mmel_00011476-RA;Parent=Mmel_00011476;Name=Mmel_00011476-RA;Alias=maker-Scv2yLs_207-augustus-gene-3.20-mRNA-1;_AED=0.46;_QI=0|0|0|0.66|0.5|0.33|3|0|128;_eAED=0.46;Note=Similar to ARHGAP32: Rho GTPase-activating protein 32 (Homo sapiens OX%3D9606);
Scv2yLs_207	maker	exon	437748	437785	.	+	.	ID=Mmel_00011476-RA:exon:111;Parent=Mmel_00011476-RA;
Scv2yLs_207	maker	exon	437860	438069	.	+	.	ID=Mmel_00011476-RA:exon:112;Parent=Mmel_00011476-RA;
Scv2yLs_207	maker	exon	439929	440067	.	+	.	ID=Mmel_00011476-RA:exon:113;Parent=Mmel_00011476-RA;
Scv2yLs_207	maker	CDS	437748	437785	.	+	0	ID=Mmel_00011476-RA:cds;Parent=Mmel_00011476-RA;
Scv2yLs_207	maker	CDS	437860	438069	.	+	1	ID=Mmel_00011476-RA:cds;Parent=Mmel_00011476-RA;
Scv2yLs_207	maker	CDS	439929	440067	.	+	1	ID=Mmel_00011476-RA:cds;Parent=Mmel_00011476-RA;
Scv2yLs_7823	maker	gene	5434	5781	.	-	.	ID=Mmel_00013477;Name=Mmel_00013477;Alias=snap_masked-Scv2yLs_7823-processed-gene-0.6;Note=Similar to MAP4: Microtubule-associated protein 4 (Homo sapiens OX%3D9606);
Scv2yLs_7823	maker	mRNA	5434	5781	.	-	.	ID=Mmel_00013477-RA;Parent=Mmel_00013477;Name=Mmel_00013477-RA;Alias=snap_masked-Scv2yLs_7823-processed-gene-0.6-mRNA-1;_AED=0.12;_QI=0|-1|0|1|-1|1|1|0|115;_eAED=0.12;Note=Similar to MAP4: Microtubule-associated protein 4 (Homo sapiens OX%3D9606);
Scv2yLs_7823	maker	exon	5434	5781	.	-	.	ID=Mmel_00013477-RA:exon:3909;Parent=Mmel_00013477-RA;
Scv2yLs_7823	maker	CDS	5434	5781	.	-	0	ID=Mmel_00013477-RA:cds;Parent=Mmel_00013477-RA;
Scv2yLs_7823	maker	gene	75574	81085	.	-	.	ID=Mmel_00013478;Name=Mmel_00013478;Alias=augustus_masked-Scv2yLs_7823-processed-gene-0.2;Note=Similar to CDC25A: M-phase inducer phosphatase 1 (Bos taurus OX%3D9913);Dbxref=InterPro:IPR000751,PFAM:PF06617;Ontology_term=GO:0004725,GO:0005622,GO:0006470,GO:1902751;
Scv2yLs_7823	maker	mRNA	75574	81085	.	-	.	ID=Mmel_00013478-RA;Parent=Mmel_00013478;Name=Mmel_00013478-RA;Alias=augustus_masked-Scv2yLs_7823-processed-gene-0.2-mRNA-1;_AED=0.22;_QI=0|0|0|0.90|1|1|11|0|309;_eAED=0.22;Note=Similar to CDC25A: M-phase inducer phosphatase 1 (Bos taurus OX%3D9913);Dbxref=InterPro:IPR000751,PFAM:PF06617;Ontology_term=GO:0004725,GO:0005622,GO:0006470,GO:1902751;
Scv2yLs_7823	maker	exon	81075	81085	.	-	.	ID=Mmel_00013478-RA:exon:3920;Parent=Mmel_00013478-RA;
Scv2yLs_7823	maker	exon	80511	80547	.	-	.	ID=Mmel_00013478-RA:exon:3919;Parent=Mmel_00013478-RA;
Scv2yLs_7823	maker	exon	80039	80140	.	-	.	ID=Mmel_00013478-RA:exon:3918;Parent=Mmel_00013478-RA;
Scv2yLs_7823	maker	exon	79220	79318	.	-	.	ID=Mmel_00013478-RA:exon:3917;Parent=Mmel_00013478-RA;
Scv2yLs_7823	maker	exon	78473	78607	.	-	.	ID=Mmel_00013478-RA:exon:3916;Parent=Mmel_00013478-RA;
Scv2yLs_7823	maker	exon	77728	77802	.	-	.	ID=Mmel_00013478-RA:exon:3915;Parent=Mmel_00013478-RA;
Scv2yLs_7823	maker	exon	77010	77159	.	-	.	ID=Mmel_00013478-RA:exon:3914;Parent=Mmel_00013478-RA;
Scv2yLs_7823	maker	exon	76656	76748	.	-	.	ID=Mmel_00013478-RA:exon:3913;Parent=Mmel_00013478-RA;
Scv2yLs_7823	maker	exon	76141	76203	.	-	.	ID=Mmel_00013478-RA:exon:3912;Parent=Mmel_00013478-RA;
Scv2yLs_7823	maker	exon	75935	76033	.	-	.	ID=Mmel_00013478-RA:exon:3911;Parent=Mmel_00013478-RA;
Scv2yLs_7823	maker	exon	75574	75639	.	-	.	ID=Mmel_00013478-RA:exon:3910;Parent=Mmel_00013478-RA;
Scv2yLs_7823	maker	CDS	81075	81085	.	-	0	ID=Mmel_00013478-RA:cds;Parent=Mmel_00013478-RA;
Scv2yLs_7823	maker	CDS	80511	80547	.	-	1	ID=Mmel_00013478-RA:cds;Parent=Mmel_00013478-RA;
Scv2yLs_7823	maker	CDS	80039	80140	.	-	0	ID=Mmel_00013478-RA:cds;Parent=Mmel_00013478-RA;
Scv2yLs_7823	maker	CDS	79220	79318	.	-	0	ID=Mmel_00013478-RA:cds;Parent=Mmel_00013478-RA;
Scv2yLs_7823	maker	CDS	78473	78607	.	-	0	ID=Mmel_00013478-RA:cds;Parent=Mmel_00013478-RA;
Scv2yLs_7823	maker	CDS	77728	77802	.	-	0	ID=Mmel_00013478-RA:cds;Parent=Mmel_00013478-RA;
Scv2yLs_7823	maker	CDS	77010	77159	.	-	0	ID=Mmel_00013478-RA:cds;Parent=Mmel_00013478-RA;
Scv2yLs_7823	maker	CDS	76656	76748	.	-	0	ID=Mmel_00013478-RA:cds;Parent=Mmel_00013478-RA;
Scv2yLs_7823	maker	CDS	76141	76203	.	-	0	ID=Mmel_00013478-RA:cds;Parent=Mmel_00013478-RA;
Scv2yLs_7823	maker	CDS	75935	76033	.	-	0	ID=Mmel_00013478-RA:cds;Parent=Mmel_00013478-RA;
Scv2yLs_7823	maker	CDS	75574	75639	.	-	0	ID=Mmel_00013478-RA:cds;Parent=Mmel_00013478-RA;
Scv2yLs_11748	maker	gene	2289	6173	.	+	.	ID=Mmel_00013688;Name=Mmel_00013688;Alias=maker-Scv2yLs_11748-augustus-gene-0.14;Note=Similar to MISP: Mitotic interactor and substrate of PLK1 (Homo sapiens OX%3D9606);Dbxref=InterPro:IPR029304,PFAM:PF15304;
Scv2yLs_11748	maker	mRNA	2289	6173	.	+	.	ID=Mmel_00013688-RA;Parent=Mmel_00013688;Name=Mmel_00013688-RA;Alias=maker-Scv2yLs_11748-augustus-gene-0.14-mRNA-1;_AED=0.00;_QI=0|0.66|0.5|1|1|1|4|184|765;_eAED=0.00;Note=Similar to MISP: Mitotic interactor and substrate of PLK1 (Homo sapiens OX%3D9606);Dbxref=InterPro:IPR029304,PFAM:PF15304;
Scv2yLs_11748	maker	exon	2289	4248	.	+	.	ID=Mmel_00013688-RA:exon:2033;Parent=Mmel_00013688-RA;
Scv2yLs_11748	maker	exon	4828	5039	.	+	.	ID=Mmel_00013688-RA:exon:2034;Parent=Mmel_00013688-RA;
Scv2yLs_11748	maker	exon	5385	5423	.	+	.	ID=Mmel_00013688-RA:exon:2035;Parent=Mmel_00013688-RA;
Scv2yLs_11748	maker	exon	5903	6173	.	+	.	ID=Mmel_00013688-RA:exon:2036;Parent=Mmel_00013688-RA;
Scv2yLs_11748	maker	CDS	2289	4248	.	+	0	ID=Mmel_00013688-RA:cds;Parent=Mmel_00013688-RA;
Scv2yLs_11748	maker	CDS	4828	5039	.	+	2	ID=Mmel_00013688-RA:cds;Parent=Mmel_00013688-RA;
Scv2yLs_11748	maker	CDS	5385	5423	.	+	0	ID=Mmel_00013688-RA:cds;Parent=Mmel_00013688-RA;
Scv2yLs_11748	maker	CDS	5903	5989	.	+	0	ID=Mmel_00013688-RA:cds;Parent=Mmel_00013688-RA;
Scv2yLs_11748	maker	three_prime_UTR	5990	6173	.	+	.	ID=Mmel_00013688-RA:three_prime_utr;Parent=Mmel_00013688-RA;
Scv2yLs_11748	maker	gene	33938	49876	.	+	.	ID=Mmel_00013689;Name=Mmel_00013689;Alias=maker-Scv2yLs_11748-snap-gene-0.1;Note=Similar to PTBP1: Polypyrimidine tract-binding protein 1 (Homo sapiens OX%3D9606);Dbxref=InterPro:IPR000504,PFAM:PF00076,PFAM:PF13893;Ontology_term=GO:0003676;
Scv2yLs_11748	maker	mRNA	33938	49876	.	+	.	ID=Mmel_00013689-RA;Parent=Mmel_00013689;Name=Mmel_00013689-RA;Alias=maker-Scv2yLs_11748-snap-gene-0.1-mRNA-1;_AED=0.15;_QI=0|0.27|0.25|0.83|1|1|12|102|518;_eAED=0.15;Note=Similar to PTBP1: Polypyrimidine tract-binding protein 1 (Homo sapiens OX%3D9606);Dbxref=InterPro:IPR000504,PFAM:PF00076,PFAM:PF13893;Ontology_term=GO:0003676;
Scv2yLs_11748	maker	exon	33938	33943	.	+	.	ID=Mmel_00013689-RA:exon:2037;Parent=Mmel_00013689-RA;
Scv2yLs_11748	maker	exon	38595	38673	.	+	.	ID=Mmel_00013689-RA:exon:2038;Parent=Mmel_00013689-RA;
Scv2yLs_11748	maker	exon	39172	39344	.	+	.	ID=Mmel_00013689-RA:exon:2039;Parent=Mmel_00013689-RA;
Scv2yLs_11748	maker	exon	40275	40421	.	+	.	ID=Mmel_00013689-RA:exon:2040;Parent=Mmel_00013689-RA;
Scv2yLs_11748	maker	exon	41336	41506	.	+	.	ID=Mmel_00013689-RA:exon:2041;Parent=Mmel_00013689-RA;
Scv2yLs_11748	maker	exon	42238	42348	.	+	.	ID=Mmel_00013689-RA:exon:2042;Parent=Mmel_00013689-RA;
Scv2yLs_11748	maker	exon	42619	42793	.	+	.	ID=Mmel_00013689-RA:exon:2043;Parent=Mmel_00013689-RA;
Scv2yLs_11748	maker	exon	45240	45385	.	+	.	ID=Mmel_00013689-RA:exon:2044;Parent=Mmel_00013689-RA;
Scv2yLs_11748	maker	exon	48414	48534	.	+	.	ID=Mmel_00013689-RA:exon:2045;Parent=Mmel_00013689-RA;
Scv2yLs_11748	maker	exon	48823	49039	.	+	.	ID=Mmel_00013689-RA:exon:2046;Parent=Mmel_00013689-RA;
Scv2yLs_11748	maker	exon	49249	49326	.	+	.	ID=Mmel_00013689-RA:exon:2047;Parent=Mmel_00013689-RA;
Scv2yLs_11748	maker	exon	49642	49876	.	+	.	ID=Mmel_00013689-RA:exon:2048;Parent=Mmel_00013689-RA;
Scv2yLs_11748	maker	CDS	33938	33943	.	+	0	ID=Mmel_00013689-RA:cds;Parent=Mmel_00013689-RA;
Scv2yLs_11748	maker	CDS	38595	38673	.	+	0	ID=Mmel_00013689-RA:cds;Parent=Mmel_00013689-RA;
Scv2yLs_11748	maker	CDS	39172	39344	.	+	2	ID=Mmel_00013689-RA:cds;Parent=Mmel_00013689-RA;
Scv2yLs_11748	maker	CDS	40275	40421	.	+	0	ID=Mmel_00013689-RA:cds;Parent=Mmel_00013689-RA;
Scv2yLs_11748	maker	CDS	41336	41506	.	+	0	ID=Mmel_00013689-RA:cds;Parent=Mmel_00013689-RA;
Scv2yLs_11748	maker	CDS	42238	42348	.	+	0	ID=Mmel_00013689-RA:cds;Parent=Mmel_00013689-RA;
Scv2yLs_11748	maker	CDS	42619	42793	.	+	0	ID=Mmel_00013689-RA:cds;Parent=Mmel_00013689-RA;
Scv2yLs_11748	maker	CDS	45240	45385	.	+	2	ID=Mmel_00013689-RA:cds;Parent=Mmel_00013689-RA;
Scv2yLs_11748	maker	CDS	48414	48534	.	+	0	ID=Mmel_00013689-RA:cds;Parent=Mmel_00013689-RA;
Scv2yLs_11748	maker	CDS	48823	49039	.	+	2	ID=Mmel_00013689-RA:cds;Parent=Mmel_00013689-RA;
Scv2yLs_11748	maker	CDS	49249	49326	.	+	1	ID=Mmel_00013689-RA:cds;Parent=Mmel_00013689-RA;
Scv2yLs_11748	maker	CDS	49642	49774	.	+	1	ID=Mmel_00013689-RA:cds;Parent=Mmel_00013689-RA;
Scv2yLs_11748	maker	three_prime_UTR	49775	49876	.	+	.	ID=Mmel_00013689-RA:three_prime_utr;Parent=Mmel_00013689-RA;
Scv2yLs_11748	maker	pseudogene	65389	66085	.	-	.	ID=Mmel_00013692;Name=Mmel_00013692;Alias=maker-Scv2yLs_11748-snap-gene-0.4;Note=Protein of unknown function;Dbxref=InterPro:IPR001374,PFAM:PF01424;Ontology_term=GO:0003676;gene_biotype=pseudogene;pseudo=true
Scv2yLs_11748	maker	exon	66000	66085	.	-	.	ID=Mmel_00013692-RA:exon:2051;Parent=Mmel_00013692-RA;
Scv2yLs_11748	maker	exon	65792	65847	.	-	.	ID=Mmel_00013692-RA:exon:2050;Parent=Mmel_00013692-RA;
Scv2yLs_11748	maker	exon	65389	65786	.	-	.	ID=Mmel_00013692-RA:exon:2049;Parent=Mmel_00013692-RA;
Scv2yLs_11748	maker	gene	55013	62994	.	-	.	ID=Mmel_00013690;Name=Mmel_00013690;Alias=maker-Scv2yLs_11748-snap-gene-0.3;Note=Similar to med16: Mediator of RNA polymerase II transcription subunit 16 (Xenopus tropicalis OX%3D8364);Dbxref=InterPro:IPR021665,PFAM:PF11635;
Scv2yLs_11748	maker	mRNA	55013	62994	.	-	.	ID=Mmel_00013690-RA;Parent=Mmel_00013690;Name=Mmel_00013690-RA;Alias=maker-Scv2yLs_11748-snap-gene-0.3-mRNA-1;_AED=0.17;_QI=0|0|0|1|1|1|10|0|549;_eAED=0.18;Note=Similar to med16: Mediator of RNA polymerase II transcription subunit 16 (Xenopus tropicalis OX%3D8364);Dbxref=InterPro:IPR021665,PFAM:PF11635;
Scv2yLs_11748	maker	exon	62817	62994	.	-	.	ID=Mmel_00013690-RA:exon:2061;Parent=Mmel_00013690-RA;
Scv2yLs_11748	maker	exon	61931	62086	.	-	.	ID=Mmel_00013690-RA:exon:2060;Parent=Mmel_00013690-RA;
Scv2yLs_11748	maker	exon	60651	60793	.	-	.	ID=Mmel_00013690-RA:exon:2059;Parent=Mmel_00013690-RA;
Scv2yLs_11748	maker	exon	59466	59672	.	-	.	ID=Mmel_00013690-RA:exon:2058;Parent=Mmel_00013690-RA;
Scv2yLs_11748	maker	exon	58852	59062	.	-	.	ID=Mmel_00013690-RA:exon:2057;Parent=Mmel_00013690-RA;
Scv2yLs_11748	maker	exon	58021	58154	.	-	.	ID=Mmel_00013690-RA:exon:2056;Parent=Mmel_00013690-RA;
Scv2yLs_11748	maker	exon	56729	56921	.	-	.	ID=Mmel_00013690-RA:exon:2055;Parent=Mmel_00013690-RA;
Scv2yLs_11748	maker	exon	56294	56510	.	-	.	ID=Mmel_00013690-RA:exon:2054;Parent=Mmel_00013690-RA;
Scv2yLs_11748	maker	exon	55821	55904	.	-	.	ID=Mmel_00013690-RA:exon:2053;Parent=Mmel_00013690-RA;
Scv2yLs_11748	maker	exon	55013	55139	.	-	.	ID=Mmel_00013690-RA:exon:2052;Parent=Mmel_00013690-RA;
Scv2yLs_11748	maker	CDS	62817	62994	.	-	0	ID=Mmel_00013690-RA:cds;Parent=Mmel_00013690-RA;
Scv2yLs_11748	maker	CDS	61931	62086	.	-	2	ID=Mmel_00013690-RA:cds;Parent=Mmel_00013690-RA;
Scv2yLs_11748	maker	CDS	60651	60793	.	-	2	ID=Mmel_00013690-RA:cds;Parent=Mmel_00013690-RA;
Scv2yLs_11748	maker	CDS	59466	59672	.	-	0	ID=Mmel_00013690-RA:cds;Parent=Mmel_00013690-RA;
Scv2yLs_11748	maker	CDS	58852	59062	.	-	0	ID=Mmel_00013690-RA:cds;Parent=Mmel_00013690-RA;
Scv2yLs_11748	maker	CDS	58021	58154	.	-	2	ID=Mmel_00013690-RA:cds;Parent=Mmel_00013690-RA;
Scv2yLs_11748	maker	CDS	56729	56921	.	-	0	ID=Mmel_00013690-RA:cds;Parent=Mmel_00013690-RA;
Scv2yLs_11748	maker	CDS	56294	56510	.	-	2	ID=Mmel_00013690-RA:cds;Parent=Mmel_00013690-RA;
Scv2yLs_11748	maker	CDS	55821	55904	.	-	1	ID=Mmel_00013690-RA:cds;Parent=Mmel_00013690-RA;
Scv2yLs_11748	maker	CDS	55013	55139	.	-	1	ID=Mmel_00013690-RA:cds;Parent=Mmel_00013690-RA;
Scv2yLs_11748	maker	gene	63395	64591	.	-	.	ID=Mmel_00013691;Name=Mmel_00013691;Alias=maker-Scv2yLs_11748-augustus-gene-0.17;Note=Similar to med16: Mediator of RNA polymerase II transcription subunit 16 (Xenopus laevis OX%3D8355);
Scv2yLs_11748	maker	mRNA	63395	64591	.	-	.	ID=Mmel_00013691-RA;Parent=Mmel_00013691;Name=Mmel_00013691-RA;Alias=maker-Scv2yLs_11748-augustus-gene-0.17-mRNA-1;_AED=0.55;_QI=0|0|0|1|0|0|3|0|192;_eAED=0.55;Note=Similar to med16: Mediator of RNA polymerase II transcription subunit 16 (Xenopus laevis OX%3D8355);
Scv2yLs_11748	maker	exon	64456	64591	.	-	.	ID=Mmel_00013691-RA:exon:2064;Parent=Mmel_00013691-RA;
Scv2yLs_11748	maker	exon	64028	64211	.	-	.	ID=Mmel_00013691-RA:exon:2063;Parent=Mmel_00013691-RA;
Scv2yLs_11748	maker	exon	63395	63653	.	-	.	ID=Mmel_00013691-RA:exon:2062;Parent=Mmel_00013691-RA;
Scv2yLs_11748	maker	CDS	64456	64591	.	-	0	ID=Mmel_00013691-RA:cds;Parent=Mmel_00013691-RA;
Scv2yLs_11748	maker	CDS	64028	64211	.	-	2	ID=Mmel_00013691-RA:cds;Parent=Mmel_00013691-RA;
Scv2yLs_11748	maker	CDS	63395	63653	.	-	1	ID=Mmel_00013691-RA:cds;Parent=Mmel_00013691-RA;
Scv2yLs_4752	maker	gene	9550	26663	.	-	.	ID=Mmel_00014025;Name=Mmel_00014025;Alias=maker-Scv2yLs_4752-snap-gene-0.1;Note=Similar to PHF12: PHD finger protein 12 (Homo sapiens OX%3D9606);Dbxref=InterPro:IPR019787,InterPro:IPR031966,PFAM:PF00628,PFAM:PF16737;
Scv2yLs_4752	maker	mRNA	9550	26663	.	-	.	ID=Mmel_00014025-RA;Parent=Mmel_00014025;Name=Mmel_00014025-RA;Alias=maker-Scv2yLs_4752-snap-gene-0.1-mRNA-1;_AED=0.24;_QI=0|0.07|0.07|0.92|0.92|0.92|14|59|917;_eAED=0.24;Note=Similar to PHF12: PHD finger protein 12 (Homo sapiens OX%3D9606);Dbxref=InterPro:IPR019787,InterPro:IPR031966,PFAM:PF00628,PFAM:PF16737;
Scv2yLs_4752	maker	exon	9550	9943	.	-	.	ID=Mmel_00014025-RA:exon:1242;Parent=Mmel_00014025-RA;
Scv2yLs_4752	maker	exon	10544	10646	.	-	.	ID=Mmel_00014025-RA:exon:1241;Parent=Mmel_00014025-RA;
Scv2yLs_4752	maker	exon	12503	12585	.	-	.	ID=Mmel_00014025-RA:exon:1240;Parent=Mmel_00014025-RA;
Scv2yLs_4752	maker	exon	13140	13238	.	-	.	ID=Mmel_00014025-RA:exon:1239;Parent=Mmel_00014025-RA;
Scv2yLs_4752	maker	exon	15131	15274	.	-	.	ID=Mmel_00014025-RA:exon:1238;Parent=Mmel_00014025-RA;
Scv2yLs_4752	maker	exon	16223	16345	.	-	.	ID=Mmel_00014025-RA:exon:1237;Parent=Mmel_00014025-RA;
Scv2yLs_4752	maker	exon	18338	19154	.	-	.	ID=Mmel_00014025-RA:exon:1236;Parent=Mmel_00014025-RA;
Scv2yLs_4752	maker	exon	20238	20399	.	-	.	ID=Mmel_00014025-RA:exon:1235;Parent=Mmel_00014025-RA;
Scv2yLs_4752	maker	exon	20977	21141	.	-	.	ID=Mmel_00014025-RA:exon:1234;Parent=Mmel_00014025-RA;
Scv2yLs_4752	maker	exon	21840	21972	.	-	.	ID=Mmel_00014025-RA:exon:1233;Parent=Mmel_00014025-RA;
Scv2yLs_4752	maker	exon	22938	23058	.	-	.	ID=Mmel_00014025-RA:exon:1232;Parent=Mmel_00014025-RA;
Scv2yLs_4752	maker	exon	23603	23990	.	-	.	ID=Mmel_00014025-RA:exon:1231;Parent=Mmel_00014025-RA;
Scv2yLs_4752	maker	exon	25540	25612	.	-	.	ID=Mmel_00014025-RA:exon:1230;Parent=Mmel_00014025-RA;
Scv2yLs_4752	maker	exon	26656	26663	.	-	.	ID=Mmel_00014025-RA:exon:1229;Parent=Mmel_00014025-RA;
Scv2yLs_4752	maker	CDS	26656	26663	.	-	0	ID=Mmel_00014025-RA:cds;Parent=Mmel_00014025-RA;
Scv2yLs_4752	maker	CDS	25540	25612	.	-	1	ID=Mmel_00014025-RA:cds;Parent=Mmel_00014025-RA;
Scv2yLs_4752	maker	CDS	23603	23990	.	-	0	ID=Mmel_00014025-RA:cds;Parent=Mmel_00014025-RA;
Scv2yLs_4752	maker	CDS	22938	23058	.	-	2	ID=Mmel_00014025-RA:cds;Parent=Mmel_00014025-RA;
Scv2yLs_4752	maker	CDS	21840	21972	.	-	1	ID=Mmel_00014025-RA:cds;Parent=Mmel_00014025-RA;
Scv2yLs_4752	maker	CDS	20977	21141	.	-	0	ID=Mmel_00014025-RA:cds;Parent=Mmel_00014025-RA;
Scv2yLs_4752	maker	CDS	20238	20399	.	-	0	ID=Mmel_00014025-RA:cds;Parent=Mmel_00014025-RA;
Scv2yLs_4752	maker	CDS	18338	19154	.	-	0	ID=Mmel_00014025-RA:cds;Parent=Mmel_00014025-RA;
Scv2yLs_4752	maker	CDS	16223	16345	.	-	2	ID=Mmel_00014025-RA:cds;Parent=Mmel_00014025-RA;
Scv2yLs_4752	maker	CDS	15131	15274	.	-	2	ID=Mmel_00014025-RA:cds;Parent=Mmel_00014025-RA;
Scv2yLs_4752	maker	CDS	13140	13238	.	-	2	ID=Mmel_00014025-RA:cds;Parent=Mmel_00014025-RA;
Scv2yLs_4752	maker	CDS	12503	12585	.	-	2	ID=Mmel_00014025-RA:cds;Parent=Mmel_00014025-RA;
Scv2yLs_4752	maker	CDS	10544	10646	.	-	0	ID=Mmel_00014025-RA:cds;Parent=Mmel_00014025-RA;
Scv2yLs_4752	maker	CDS	9609	9943	.	-	2	ID=Mmel_00014025-RA:cds;Parent=Mmel_00014025-RA;
Scv2yLs_4752	maker	three_prime_UTR	9550	9608	.	-	.	ID=Mmel_00014025-RA:three_prime_utr;Parent=Mmel_00014025-RA;
Scv2yLs_9196	maker	gene	265	1032	.	-	.	ID=Mmel_00015197;Name=Mmel_00015197;Alias=augustus_masked-Scv2yLs_9196-processed-gene-0.0;Note=Protein of unknown function;Dbxref=InterPro:IPR011988,PFAM:PF08831;Ontology_term=GO:0016021,GO:0019882,GO:0042289;
Scv2yLs_9196	maker	mRNA	265	1032	.	-	.	ID=Mmel_00015197-RA;Parent=Mmel_00015197;Name=Mmel_00015197-RA;Alias=augustus_masked-Scv2yLs_9196-processed-gene-0.0-mRNA-1;_AED=0.20;_QI=0|0|0|1|1|1|3|0|86;_eAED=0.20;Note=Protein of unknown function;Dbxref=InterPro:IPR011988,PFAM:PF08831;Ontology_term=GO:0016021,GO:0019882,GO:0042289;
Scv2yLs_9196	maker	exon	961	1032	.	-	.	ID=Mmel_00015197-RA:exon:3094;Parent=Mmel_00015197-RA;
Scv2yLs_9196	maker	exon	587	682	.	-	.	ID=Mmel_00015197-RA:exon:3093;Parent=Mmel_00015197-RA;
Scv2yLs_9196	maker	exon	265	354	.	-	.	ID=Mmel_00015197-RA:exon:3092;Parent=Mmel_00015197-RA;
Scv2yLs_9196	maker	CDS	961	1032	.	-	0	ID=Mmel_00015197-RA:cds;Parent=Mmel_00015197-RA;
Scv2yLs_9196	maker	CDS	587	682	.	-	0	ID=Mmel_00015197-RA:cds;Parent=Mmel_00015197-RA;
Scv2yLs_9196	maker	CDS	265	354	.	-	0	ID=Mmel_00015197-RA:cds;Parent=Mmel_00015197-RA;
Scv2yLs_13723	maker	gene	1000	6079	.	+	.	ID=Mmel_00011598;Name=Mmel_00011598;Alias=maker-Scv2yLs_13723-augustus-gene-0.0;Note=Similar to Rad51: DNA repair protein RAD51 homolog 1 (Mus musculus OX%3D10090);Dbxref=InterPro:IPR013632,PFAM:PF08423,PFAM:PF14520;
Scv2yLs_13723	maker	mRNA	1000	6079	.	+	.	ID=Mmel_00011598-RA;Parent=Mmel_00011598;Name=Mmel_00011598-RA;Alias=maker-Scv2yLs_13723-augustus-gene-0.0-mRNA-1;_AED=0.18;_QI=0|0|0|1|1|1|8|0|287;_eAED=0.18;Note=Similar to Rad51: DNA repair protein RAD51 homolog 1 (Mus musculus OX%3D10090);Dbxref=InterPro:IPR013632,PFAM:PF08423,PFAM:PF14520;
Scv2yLs_13723	maker	exon	1000	1086	.	+	.	ID=Mmel_00011598-RA:exon:3740;Parent=Mmel_00011598-RA;
Scv2yLs_13723	maker	exon	1533	1670	.	+	.	ID=Mmel_00011598-RA:exon:3741;Parent=Mmel_00011598-RA;
Scv2yLs_13723	maker	exon	2112	2229	.	+	.	ID=Mmel_00011598-RA:exon:3742;Parent=Mmel_00011598-RA;
Scv2yLs_13723	maker	exon	2775	2866	.	+	.	ID=Mmel_00011598-RA:exon:3743;Parent=Mmel_00011598-RA;
Scv2yLs_13723	maker	exon	3542	3636	.	+	.	ID=Mmel_00011598-RA:exon:3744;Parent=Mmel_00011598-RA;
Scv2yLs_13723	maker	exon	4482	4595	.	+	.	ID=Mmel_00011598-RA:exon:3745;Parent=Mmel_00011598-RA;
Scv2yLs_13723	maker	exon	4920	5015	.	+	.	ID=Mmel_00011598-RA:exon:3746;Parent=Mmel_00011598-RA;
Scv2yLs_13723	maker	exon	5956	6079	.	+	.	ID=Mmel_00011598-RA:exon:3747;Parent=Mmel_00011598-RA;
Scv2yLs_13723	maker	CDS	1000	1086	.	+	0	ID=Mmel_00011598-RA:cds;Parent=Mmel_00011598-RA;
Scv2yLs_13723	maker	CDS	1533	1670	.	+	0	ID=Mmel_00011598-RA:cds;Parent=Mmel_00011598-RA;
Scv2yLs_13723	maker	CDS	2112	2229	.	+	0	ID=Mmel_00011598-RA:cds;Parent=Mmel_00011598-RA;
Scv2yLs_13723	maker	CDS	2775	2866	.	+	2	ID=Mmel_00011598-RA:cds;Parent=Mmel_00011598-RA;
Scv2yLs_13723	maker	CDS	3542	3636	.	+	0	ID=Mmel_00011598-RA:cds;Parent=Mmel_00011598-RA;
Scv2yLs_13723	maker	CDS	4482	4595	.	+	1	ID=Mmel_00011598-RA:cds;Parent=Mmel_00011598-RA;
Scv2yLs_13723	maker	CDS	4920	5015	.	+	1	ID=Mmel_00011598-RA:cds;Parent=Mmel_00011598-RA;
Scv2yLs_13723	maker	CDS	5956	6079	.	+	1	ID=Mmel_00011598-RA:cds;Parent=Mmel_00011598-RA;
Scv2yLs_13723	maker	gene	37036	39790	.	+	.	ID=Mmel_00011600;Name=Mmel_00011600;Alias=maker-Scv2yLs_13723-augustus-gene-0.1;Note=Similar to Ccdc32: Coiled-coil domain-containing protein 32 (Rattus norvegicus OX%3D10116);Dbxref=InterPro:IPR028039,PFAM:PF14989;
Scv2yLs_13723	maker	mRNA	37036	39790	.	+	.	ID=Mmel_00011600-RA;Parent=Mmel_00011600;Name=Mmel_00011600-RA;Alias=maker-Scv2yLs_13723-augustus-gene-0.1-mRNA-1;_AED=0.43;_QI=0|0|0|1|1|1|3|0|174;_eAED=0.43;Note=Similar to Ccdc32: Coiled-coil domain-containing protein 32 (Rattus norvegicus OX%3D10116);Dbxref=InterPro:IPR028039,PFAM:PF14989;
Scv2yLs_13723	maker	exon	37036	37264	.	+	.	ID=Mmel_00011600-RA:exon:3748;Parent=Mmel_00011600-RA;
Scv2yLs_13723	maker	exon	37971	38127	.	+	.	ID=Mmel_00011600-RA:exon:3749;Parent=Mmel_00011600-RA;
Scv2yLs_13723	maker	exon	39652	39790	.	+	.	ID=Mmel_00011600-RA:exon:3750;Parent=Mmel_00011600-RA;
Scv2yLs_13723	maker	CDS	37036	37264	.	+	0	ID=Mmel_00011600-RA:cds;Parent=Mmel_00011600-RA;
Scv2yLs_13723	maker	CDS	37971	38127	.	+	2	ID=Mmel_00011600-RA:cds;Parent=Mmel_00011600-RA;
Scv2yLs_13723	maker	CDS	39652	39790	.	+	1	ID=Mmel_00011600-RA:cds;Parent=Mmel_00011600-RA;
Scv2yLs_13723	maker	gene	73243	82377	.	-	.	ID=Mmel_00011602;Name=Mmel_00011602;Alias=maker-Scv2yLs_13723-augustus-gene-0.4;Note=Similar to BAHD1: Bromo adjacent homology domain-containing 1 protein (Homo sapiens OX%3D9606);Dbxref=InterPro:IPR001025,PFAM:PF01426;Ontology_term=GO:0003682;
Scv2yLs_13723	maker	mRNA	73243	82377	.	-	.	ID=Mmel_00011602-RA;Parent=Mmel_00011602;Name=Mmel_00011602-RA;Alias=maker-Scv2yLs_13723-augustus-gene-0.4-mRNA-1;_AED=0.32;_QI=0|0|0|1|0.66|0.75|4|0|654;_eAED=0.32;Note=Similar to BAHD1: Bromo adjacent homology domain-containing 1 protein (Homo sapiens OX%3D9606);Dbxref=InterPro:IPR001025,PFAM:PF01426;Ontology_term=GO:0003682;
Scv2yLs_13723	maker	exon	80746	82377	.	-	.	ID=Mmel_00011602-RA:exon:3754;Parent=Mmel_00011602-RA;
Scv2yLs_13723	maker	exon	76414	76573	.	-	.	ID=Mmel_00011602-RA:exon:3753;Parent=Mmel_00011602-RA;
Scv2yLs_13723	maker	exon	75379	75455	.	-	.	ID=Mmel_00011602-RA:exon:3752;Parent=Mmel_00011602-RA;
Scv2yLs_13723	maker	exon	73243	73338	.	-	.	ID=Mmel_00011602-RA:exon:3751;Parent=Mmel_00011602-RA;
Scv2yLs_13723	maker	CDS	80746	82377	.	-	0	ID=Mmel_00011602-RA:cds;Parent=Mmel_00011602-RA;
Scv2yLs_13723	maker	CDS	76414	76573	.	-	0	ID=Mmel_00011602-RA:cds;Parent=Mmel_00011602-RA;
Scv2yLs_13723	maker	CDS	75379	75455	.	-	2	ID=Mmel_00011602-RA:cds;Parent=Mmel_00011602-RA;
Scv2yLs_13723	maker	CDS	73243	73338	.	-	0	ID=Mmel_00011602-RA:cds;Parent=Mmel_00011602-RA;
Scv2yLs_13723	maker	gene	8287	30297	.	-	.	ID=Mmel_00011599;Name=Mmel_00011599;Alias=maker-Scv2yLs_13723-augustus-gene-0.2;Note=Similar to KNL1: Kinetochore scaffold 1 (Homo sapiens OX%3D9606);
Scv2yLs_13723	maker	mRNA	8287	30297	.	-	.	ID=Mmel_00011599-RA;Parent=Mmel_00011599;Name=Mmel_00011599-RA;Alias=maker-Scv2yLs_13723-augustus-gene-0.2-mRNA-1;_AED=0.53;_QI=0|0|0|0.29|0.86|0.91|24|0|2054;_eAED=0.53;Note=Similar to KNL1: Kinetochore scaffold 1 (Homo sapiens OX%3D9606);
Scv2yLs_13723	maker	exon	30176	30297	.	-	.	ID=Mmel_00011599-RA:exon:3778;Parent=Mmel_00011599-RA;
Scv2yLs_13723	maker	exon	27569	27608	.	-	.	ID=Mmel_00011599-RA:exon:3777;Parent=Mmel_00011599-RA;
Scv2yLs_13723	maker	exon	27417	27476	.	-	.	ID=Mmel_00011599-RA:exon:3776;Parent=Mmel_00011599-RA;
Scv2yLs_13723	maker	exon	27161	27222	.	-	.	ID=Mmel_00011599-RA:exon:3775;Parent=Mmel_00011599-RA;
Scv2yLs_13723	maker	exon	26699	26796	.	-	.	ID=Mmel_00011599-RA:exon:3774;Parent=Mmel_00011599-RA;
Scv2yLs_13723	maker	exon	26329	26368	.	-	.	ID=Mmel_00011599-RA:exon:3773;Parent=Mmel_00011599-RA;
Scv2yLs_13723	maker	exon	25801	25838	.	-	.	ID=Mmel_00011599-RA:exon:3772;Parent=Mmel_00011599-RA;
Scv2yLs_13723	maker	exon	25427	25479	.	-	.	ID=Mmel_00011599-RA:exon:3771;Parent=Mmel_00011599-RA;
Scv2yLs_13723	maker	exon	16356	20573	.	-	.	ID=Mmel_00011599-RA:exon:3770;Parent=Mmel_00011599-RA;
Scv2yLs_13723	maker	exon	15887	16031	.	-	.	ID=Mmel_00011599-RA:exon:3769;Parent=Mmel_00011599-RA;
Scv2yLs_13723	maker	exon	15717	15784	.	-	.	ID=Mmel_00011599-RA:exon:3768;Parent=Mmel_00011599-RA;
Scv2yLs_13723	maker	exon	14368	14483	.	-	.	ID=Mmel_00011599-RA:exon:3767;Parent=Mmel_00011599-RA;
Scv2yLs_13723	maker	exon	14051	14141	.	-	.	ID=Mmel_00011599-RA:exon:3766;Parent=Mmel_00011599-RA;
Scv2yLs_13723	maker	exon	13445	13561	.	-	.	ID=Mmel_00011599-RA:exon:3765;Parent=Mmel_00011599-RA;
Scv2yLs_13723	maker	exon	12529	12634	.	-	.	ID=Mmel_00011599-RA:exon:3764;Parent=Mmel_00011599-RA;
Scv2yLs_13723	maker	exon	12094	12162	.	-	.	ID=Mmel_00011599-RA:exon:3763;Parent=Mmel_00011599-RA;
Scv2yLs_13723	maker	exon	11687	11726	.	-	.	ID=Mmel_00011599-RA:exon:3762;Parent=Mmel_00011599-RA;
Scv2yLs_13723	maker	exon	11479	11580	.	-	.	ID=Mmel_00011599-RA:exon:3761;Parent=Mmel_00011599-RA;
Scv2yLs_13723	maker	exon	10903	11003	.	-	.	ID=Mmel_00011599-RA:exon:3760;Parent=Mmel_00011599-RA;
Scv2yLs_13723	maker	exon	10564	10632	.	-	.	ID=Mmel_00011599-RA:exon:3759;Parent=Mmel_00011599-RA;
Scv2yLs_13723	maker	exon	10323	10432	.	-	.	ID=Mmel_00011599-RA:exon:3758;Parent=Mmel_00011599-RA;
Scv2yLs_13723	maker	exon	9750	9820	.	-	.	ID=Mmel_00011599-RA:exon:3757;Parent=Mmel_00011599-RA;
Scv2yLs_13723	maker	exon	8490	8612	.	-	.	ID=Mmel_00011599-RA:exon:3756;Parent=Mmel_00011599-RA;
Scv2yLs_13723	maker	exon	8287	8392	.	-	.	ID=Mmel_00011599-RA:exon:3755;Parent=Mmel_00011599-RA;
Scv2yLs_13723	maker	CDS	30176	30297	.	-	0	ID=Mmel_00011599-RA:cds;Parent=Mmel_00011599-RA;
Scv2yLs_13723	maker	CDS	27569	27608	.	-	1	ID=Mmel_00011599-RA:cds;Parent=Mmel_00011599-RA;
Scv2yLs_13723	maker	CDS	27417	27476	.	-	0	ID=Mmel_00011599-RA:cds;Parent=Mmel_00011599-RA;
Scv2yLs_13723	maker	CDS	27161	27222	.	-	0	ID=Mmel_00011599-RA:cds;Parent=Mmel_00011599-RA;
Scv2yLs_13723	maker	CDS	26699	26796	.	-	1	ID=Mmel_00011599-RA:cds;Parent=Mmel_00011599-RA;
Scv2yLs_13723	maker	CDS	26329	26368	.	-	2	ID=Mmel_00011599-RA:cds;Parent=Mmel_00011599-RA;
Scv2yLs_13723	maker	CDS	25801	25838	.	-	1	ID=Mmel_00011599-RA:cds;Parent=Mmel_00011599-RA;
Scv2yLs_13723	maker	CDS	25427	25479	.	-	2	ID=Mmel_00011599-RA:cds;Parent=Mmel_00011599-RA;
Scv2yLs_13723	maker	CDS	16356	20573	.	-	0	ID=Mmel_00011599-RA:cds;Parent=Mmel_00011599-RA;
Scv2yLs_13723	maker	CDS	15887	16031	.	-	0	ID=Mmel_00011599-RA:cds;Parent=Mmel_00011599-RA;
Scv2yLs_13723	maker	CDS	15717	15784	.	-	2	ID=Mmel_00011599-RA:cds;Parent=Mmel_00011599-RA;
Scv2yLs_13723	maker	CDS	14368	14483	.	-	0	ID=Mmel_00011599-RA:cds;Parent=Mmel_00011599-RA;
Scv2yLs_13723	maker	CDS	14051	14141	.	-	1	ID=Mmel_00011599-RA:cds;Parent=Mmel_00011599-RA;
Scv2yLs_13723	maker	CDS	13445	13561	.	-	0	ID=Mmel_00011599-RA:cds;Parent=Mmel_00011599-RA;
Scv2yLs_13723	maker	CDS	12529	12634	.	-	0	ID=Mmel_00011599-RA:cds;Parent=Mmel_00011599-RA;
Scv2yLs_13723	maker	CDS	12094	12162	.	-	2	ID=Mmel_00011599-RA:cds;Parent=Mmel_00011599-RA;
Scv2yLs_13723	maker	CDS	11687	11726	.	-	2	ID=Mmel_00011599-RA:cds;Parent=Mmel_00011599-RA;
Scv2yLs_13723	maker	CDS	11479	11580	.	-	1	ID=Mmel_00011599-RA:cds;Parent=Mmel_00011599-RA;
Scv2yLs_13723	maker	CDS	10903	11003	.	-	1	ID=Mmel_00011599-RA:cds;Parent=Mmel_00011599-RA;
Scv2yLs_13723	maker	CDS	10564	10632	.	-	2	ID=Mmel_00011599-RA:cds;Parent=Mmel_00011599-RA;
Scv2yLs_13723	maker	CDS	10323	10432	.	-	2	ID=Mmel_00011599-RA:cds;Parent=Mmel_00011599-RA;
Scv2yLs_13723	maker	CDS	9750	9820	.	-	0	ID=Mmel_00011599-RA:cds;Parent=Mmel_00011599-RA;
Scv2yLs_13723	maker	CDS	8490	8612	.	-	1	ID=Mmel_00011599-RA:cds;Parent=Mmel_00011599-RA;
Scv2yLs_13723	maker	CDS	8287	8392	.	-	1	ID=Mmel_00011599-RA:cds;Parent=Mmel_00011599-RA;
Scv2yLs_13723	maker	gene	70826	72436	.	-	.	ID=Mmel_00011601;Name=Mmel_00011601;Alias=maker-Scv2yLs_13723-augustus-gene-0.3;Note=Similar to Bahd1: Bromo adjacent homology domain-containing 1 protein (Mus musculus OX%3D10090);
Scv2yLs_13723	maker	mRNA	70826	72436	.	-	.	ID=Mmel_00011601-RA;Parent=Mmel_00011601;Name=Mmel_00011601-RA;Alias=maker-Scv2yLs_13723-augustus-gene-0.3-mRNA-1;_AED=0.60;_QI=0|0|0|0.5|0|0|2|0|68;_eAED=0.61;Note=Similar to Bahd1: Bromo adjacent homology domain-containing 1 protein (Mus musculus OX%3D10090);
Scv2yLs_13723	maker	exon	72388	72436	.	-	.	ID=Mmel_00011601-RA:exon:3780;Parent=Mmel_00011601-RA;
Scv2yLs_13723	maker	exon	70826	70983	.	-	.	ID=Mmel_00011601-RA:exon:3779;Parent=Mmel_00011601-RA;
Scv2yLs_13723	maker	CDS	72388	72436	.	-	0	ID=Mmel_00011601-RA:cds;Parent=Mmel_00011601-RA;
Scv2yLs_13723	maker	CDS	70826	70983	.	-	2	ID=Mmel_00011601-RA:cds;Parent=Mmel_00011601-RA;
Scv2yLs_13723	maker	gene	168770	186607	.	+	.	ID=Mmel_00011607;Name=Mmel_00011607;Alias=maker-Scv2yLs_13723-snap-gene-1.24;Note=Similar to CCDC9B: Coiled-coil domain-containing protein 9B (Pongo abelii OX%3D9601);Dbxref=InterPro:IPR029336,PFAM:PF15266;
Scv2yLs_13723	maker	mRNA	168770	186607	.	+	.	ID=Mmel_00011607-RA;Parent=Mmel_00011607;Name=Mmel_00011607-RA;Alias=maker-Scv2yLs_13723-snap-gene-1.24-mRNA-1;_AED=0.09;_QI=0|0|0|0.84|0.83|0.92|13|0|639;_eAED=0.09;Note=Similar to CCDC9B: Coiled-coil domain-containing protein 9B (Pongo abelii OX%3D9601);Dbxref=InterPro:IPR029336,PFAM:PF15266;
Scv2yLs_13723	maker	exon	168770	168775	.	+	.	ID=Mmel_00011607-RA:exon:3781;Parent=Mmel_00011607-RA;
Scv2yLs_13723	maker	exon	169142	169255	.	+	.	ID=Mmel_00011607-RA:exon:3782;Parent=Mmel_00011607-RA;
Scv2yLs_13723	maker	exon	169652	169756	.	+	.	ID=Mmel_00011607-RA:exon:3783;Parent=Mmel_00011607-RA;
Scv2yLs_13723	maker	exon	170464	170526	.	+	.	ID=Mmel_00011607-RA:exon:3784;Parent=Mmel_00011607-RA;
Scv2yLs_13723	maker	exon	170913	171080	.	+	.	ID=Mmel_00011607-RA:exon:3785;Parent=Mmel_00011607-RA;
Scv2yLs_13723	maker	exon	174307	174456	.	+	.	ID=Mmel_00011607-RA:exon:3786;Parent=Mmel_00011607-RA;
Scv2yLs_13723	maker	exon	180262	180336	.	+	.	ID=Mmel_00011607-RA:exon:3787;Parent=Mmel_00011607-RA;
Scv2yLs_13723	maker	exon	182152	182336	.	+	.	ID=Mmel_00011607-RA:exon:3788;Parent=Mmel_00011607-RA;
Scv2yLs_13723	maker	exon	183692	183744	.	+	.	ID=Mmel_00011607-RA:exon:3789;Parent=Mmel_00011607-RA;
Scv2yLs_13723	maker	exon	184259	184312	.	+	.	ID=Mmel_00011607-RA:exon:3790;Parent=Mmel_00011607-RA;
Scv2yLs_13723	maker	exon	184724	184829	.	+	.	ID=Mmel_00011607-RA:exon:3791;Parent=Mmel_00011607-RA;
Scv2yLs_13723	maker	exon	185403	185460	.	+	.	ID=Mmel_00011607-RA:exon:3792;Parent=Mmel_00011607-RA;
Scv2yLs_13723	maker	exon	185825	186607	.	+	.	ID=Mmel_00011607-RA:exon:3793;Parent=Mmel_00011607-RA;
Scv2yLs_13723	maker	CDS	168770	168775	.	+	0	ID=Mmel_00011607-RA:cds;Parent=Mmel_00011607-RA;
Scv2yLs_13723	maker	CDS	169142	169255	.	+	0	ID=Mmel_00011607-RA:cds;Parent=Mmel_00011607-RA;
Scv2yLs_13723	maker	CDS	169652	169756	.	+	0	ID=Mmel_00011607-RA:cds;Parent=Mmel_00011607-RA;
Scv2yLs_13723	maker	CDS	170464	170526	.	+	0	ID=Mmel_00011607-RA:cds;Parent=Mmel_00011607-RA;
Scv2yLs_13723	maker	CDS	170913	171080	.	+	0	ID=Mmel_00011607-RA:cds;Parent=Mmel_00011607-RA;
Scv2yLs_13723	maker	CDS	174307	174456	.	+	0	ID=Mmel_00011607-RA:cds;Parent=Mmel_00011607-RA;
Scv2yLs_13723	maker	CDS	180262	180336	.	+	0	ID=Mmel_00011607-RA:cds;Parent=Mmel_00011607-RA;
Scv2yLs_13723	maker	CDS	182152	182336	.	+	0	ID=Mmel_00011607-RA:cds;Parent=Mmel_00011607-RA;
Scv2yLs_13723	maker	CDS	183692	183744	.	+	1	ID=Mmel_00011607-RA:cds;Parent=Mmel_00011607-RA;
Scv2yLs_13723	maker	CDS	184259	184312	.	+	2	ID=Mmel_00011607-RA:cds;Parent=Mmel_00011607-RA;
Scv2yLs_13723	maker	CDS	184724	184829	.	+	2	ID=Mmel_00011607-RA:cds;Parent=Mmel_00011607-RA;
Scv2yLs_13723	maker	CDS	185403	185460	.	+	1	ID=Mmel_00011607-RA:cds;Parent=Mmel_00011607-RA;
Scv2yLs_13723	maker	CDS	185825	186607	.	+	0	ID=Mmel_00011607-RA:cds;Parent=Mmel_00011607-RA;
Scv2yLs_13723	maker	gene	137542	148451	.	-	.	ID=Mmel_00011606;Name=Mmel_00011606;Alias=maker-Scv2yLs_13723-augustus-gene-1.4;Note=Similar to DISP2: Protein dispatched homolog 2 (Homo sapiens OX%3D9606);
Scv2yLs_13723	maker	mRNA	137542	148451	.	-	.	ID=Mmel_00011606-RA;Parent=Mmel_00011606;Name=Mmel_00011606-RA;Alias=maker-Scv2yLs_13723-augustus-gene-1.4-mRNA-1;_AED=0.01;_QI=0|0|0|1|1|1|7|0|1437;_eAED=0.01;Note=Similar to DISP2: Protein dispatched homolog 2 (Homo sapiens OX%3D9606);
Scv2yLs_13723	maker	exon	148045	148451	.	-	.	ID=Mmel_00011606-RA:exon:3800;Parent=Mmel_00011606-RA;
Scv2yLs_13723	maker	exon	145737	145766	.	-	.	ID=Mmel_00011606-RA:exon:3799;Parent=Mmel_00011606-RA;
Scv2yLs_13723	maker	exon	143820	143943	.	-	.	ID=Mmel_00011606-RA:exon:3798;Parent=Mmel_00011606-RA;
Scv2yLs_13723	maker	exon	142892	143007	.	-	.	ID=Mmel_00011606-RA:exon:3797;Parent=Mmel_00011606-RA;
Scv2yLs_13723	maker	exon	142506	142624	.	-	.	ID=Mmel_00011606-RA:exon:3796;Parent=Mmel_00011606-RA;
Scv2yLs_13723	maker	exon	141498	141595	.	-	.	ID=Mmel_00011606-RA:exon:3795;Parent=Mmel_00011606-RA;
Scv2yLs_13723	maker	exon	137542	140961	.	-	.	ID=Mmel_00011606-RA:exon:3794;Parent=Mmel_00011606-RA;
Scv2yLs_13723	maker	CDS	148045	148451	.	-	0	ID=Mmel_00011606-RA:cds;Parent=Mmel_00011606-RA;
Scv2yLs_13723	maker	CDS	145737	145766	.	-	1	ID=Mmel_00011606-RA:cds;Parent=Mmel_00011606-RA;
Scv2yLs_13723	maker	CDS	143820	143943	.	-	1	ID=Mmel_00011606-RA:cds;Parent=Mmel_00011606-RA;
Scv2yLs_13723	maker	CDS	142892	143007	.	-	0	ID=Mmel_00011606-RA:cds;Parent=Mmel_00011606-RA;
Scv2yLs_13723	maker	CDS	142506	142624	.	-	1	ID=Mmel_00011606-RA:cds;Parent=Mmel_00011606-RA;
Scv2yLs_13723	maker	CDS	141498	141595	.	-	2	ID=Mmel_00011606-RA:cds;Parent=Mmel_00011606-RA;
Scv2yLs_13723	maker	CDS	137542	140961	.	-	0	ID=Mmel_00011606-RA:cds;Parent=Mmel_00011606-RA;
Scv2yLs_13723	maker	gene	131439	134507	.	-	.	ID=Mmel_00011605;Name=Mmel_00011605;Alias=maker-Scv2yLs_13723-snap-gene-1.26;Note=Protein of unknown function;
Scv2yLs_13723	maker	mRNA	131439	134507	.	-	.	ID=Mmel_00011605-RA;Parent=Mmel_00011605;Name=Mmel_00011605-RA;Alias=maker-Scv2yLs_13723-snap-gene-1.26-mRNA-1;_AED=0.17;_QI=8|0.83|0.71|1|1|1|7|0|215;_eAED=0.17;Note=Protein of unknown function;
Scv2yLs_13723	maker	exon	134378	134507	.	-	.	ID=Mmel_00011605-RA:exon:3807;Parent=Mmel_00011605-RA;
Scv2yLs_13723	maker	exon	134177	134233	.	-	.	ID=Mmel_00011605-RA:exon:3806;Parent=Mmel_00011605-RA;
Scv2yLs_13723	maker	exon	133873	133960	.	-	.	ID=Mmel_00011605-RA:exon:3805;Parent=Mmel_00011605-RA;
Scv2yLs_13723	maker	exon	132675	132795	.	-	.	ID=Mmel_00011605-RA:exon:3804;Parent=Mmel_00011605-RA;
Scv2yLs_13723	maker	exon	132311	132363	.	-	.	ID=Mmel_00011605-RA:exon:3803;Parent=Mmel_00011605-RA;
Scv2yLs_13723	maker	exon	132109	132183	.	-	.	ID=Mmel_00011605-RA:exon:3802;Parent=Mmel_00011605-RA;
Scv2yLs_13723	maker	exon	131439	131567	.	-	.	ID=Mmel_00011605-RA:exon:3801;Parent=Mmel_00011605-RA;
Scv2yLs_13723	maker	five_prime_UTR	134500	134507	.	-	.	ID=Mmel_00011605-RA:five_prime_utr;Parent=Mmel_00011605-RA;
Scv2yLs_13723	maker	CDS	134378	134499	.	-	0	ID=Mmel_00011605-RA:cds;Parent=Mmel_00011605-RA;
Scv2yLs_13723	maker	CDS	134177	134233	.	-	1	ID=Mmel_00011605-RA:cds;Parent=Mmel_00011605-RA;
Scv2yLs_13723	maker	CDS	133873	133960	.	-	1	ID=Mmel_00011605-RA:cds;Parent=Mmel_00011605-RA;
Scv2yLs_13723	maker	CDS	132675	132795	.	-	0	ID=Mmel_00011605-RA:cds;Parent=Mmel_00011605-RA;
Scv2yLs_13723	maker	CDS	132311	132363	.	-	2	ID=Mmel_00011605-RA:cds;Parent=Mmel_00011605-RA;
Scv2yLs_13723	maker	CDS	132109	132183	.	-	0	ID=Mmel_00011605-RA:cds;Parent=Mmel_00011605-RA;
Scv2yLs_13723	maker	CDS	131439	131567	.	-	0	ID=Mmel_00011605-RA:cds;Parent=Mmel_00011605-RA;
Scv2yLs_13723	maker	gene	117909	123589	.	-	.	ID=Mmel_00011603;Name=Mmel_00011603;Alias=maker-Scv2yLs_13723-augustus-gene-1.1;Note=Similar to IVD: Isovaleryl-CoA dehydrogenase%2C mitochondrial (Pongo abelii OX%3D9601);Dbxref=InterPro:IPR006091,InterPro:IPR009075,PFAM:PF00441,PFAM:PF02770;Ontology_term=GO:0016627,GO:0055114;
Scv2yLs_13723	maker	mRNA	117909	123589	.	-	.	ID=Mmel_00011603-RA;Parent=Mmel_00011603;Name=Mmel_00011603-RA;Alias=maker-Scv2yLs_13723-augustus-gene-1.1-mRNA-1;_AED=0.36;_QI=0|0.71|0.62|0.87|0.85|0.75|8|212|249;_eAED=0.36;Note=Similar to IVD: Isovaleryl-CoA dehydrogenase%2C mitochondrial (Pongo abelii OX%3D9601);Dbxref=InterPro:IPR006091,InterPro:IPR009075,PFAM:PF00441,PFAM:PF02770;Ontology_term=GO:0016627,GO:0055114;
Scv2yLs_13723	maker	exon	117909	118254	.	-	.	ID=Mmel_00011603-RA:exon:3815;Parent=Mmel_00011603-RA;
Scv2yLs_13723	maker	exon	118366	118438	.	-	.	ID=Mmel_00011603-RA:exon:3814;Parent=Mmel_00011603-RA;
Scv2yLs_13723	maker	exon	119079	119183	.	-	.	ID=Mmel_00011603-RA:exon:3813;Parent=Mmel_00011603-RA;
Scv2yLs_13723	maker	exon	119651	119732	.	-	.	ID=Mmel_00011603-RA:exon:3812;Parent=Mmel_00011603-RA;
Scv2yLs_13723	maker	exon	120871	120964	.	-	.	ID=Mmel_00011603-RA:exon:3811;Parent=Mmel_00011603-RA;
Scv2yLs_13723	maker	exon	122037	122133	.	-	.	ID=Mmel_00011603-RA:exon:3810;Parent=Mmel_00011603-RA;
Scv2yLs_13723	maker	exon	122654	122811	.	-	.	ID=Mmel_00011603-RA:exon:3809;Parent=Mmel_00011603-RA;
Scv2yLs_13723	maker	exon	123583	123589	.	-	.	ID=Mmel_00011603-RA:exon:3808;Parent=Mmel_00011603-RA;
Scv2yLs_13723	maker	CDS	123583	123589	.	-	0	ID=Mmel_00011603-RA:cds;Parent=Mmel_00011603-RA;
Scv2yLs_13723	maker	CDS	122654	122811	.	-	2	ID=Mmel_00011603-RA:cds;Parent=Mmel_00011603-RA;
Scv2yLs_13723	maker	CDS	122037	122133	.	-	0	ID=Mmel_00011603-RA:cds;Parent=Mmel_00011603-RA;
Scv2yLs_13723	maker	CDS	120871	120964	.	-	2	ID=Mmel_00011603-RA:cds;Parent=Mmel_00011603-RA;
Scv2yLs_13723	maker	CDS	119651	119732	.	-	1	ID=Mmel_00011603-RA:cds;Parent=Mmel_00011603-RA;
Scv2yLs_13723	maker	CDS	119079	119183	.	-	0	ID=Mmel_00011603-RA:cds;Parent=Mmel_00011603-RA;
Scv2yLs_13723	maker	CDS	118366	118438	.	-	0	ID=Mmel_00011603-RA:cds;Parent=Mmel_00011603-RA;
Scv2yLs_13723	maker	CDS	118121	118254	.	-	2	ID=Mmel_00011603-RA:cds;Parent=Mmel_00011603-RA;
Scv2yLs_13723	maker	three_prime_UTR	117909	118120	.	-	.	ID=Mmel_00011603-RA:three_prime_utr;Parent=Mmel_00011603-RA;
Scv2yLs_13723	maker	gene	124490	128750	.	-	.	ID=Mmel_00011604;Name=Mmel_00011604;Alias=maker-Scv2yLs_13723-augustus-gene-1.2;Note=Similar to IVD: Isovaleryl-CoA dehydrogenase%2C mitochondrial (Homo sapiens OX%3D9606);Dbxref=InterPro:IPR013786,PFAM:PF02771;Ontology_term=GO:0016627,GO:0050660,GO:0055114;
Scv2yLs_13723	maker	mRNA	124490	128750	.	-	.	ID=Mmel_00011604-RA;Parent=Mmel_00011604;Name=Mmel_00011604-RA;Alias=maker-Scv2yLs_13723-augustus-gene-1.2-mRNA-1;_AED=0.54;_QI=0|0|0|1|0|0.33|3|0|140;_eAED=0.58;Note=Similar to IVD: Isovaleryl-CoA dehydrogenase%2C mitochondrial (Homo sapiens OX%3D9606);Dbxref=InterPro:IPR013786,PFAM:PF02771;Ontology_term=GO:0016627,GO:0050660,GO:0055114;
Scv2yLs_13723	maker	exon	128616	128750	.	-	.	ID=Mmel_00011604-RA:exon:3818;Parent=Mmel_00011604-RA;
Scv2yLs_13723	maker	exon	127340	127391	.	-	.	ID=Mmel_00011604-RA:exon:3817;Parent=Mmel_00011604-RA;
Scv2yLs_13723	maker	exon	124490	124725	.	-	.	ID=Mmel_00011604-RA:exon:3816;Parent=Mmel_00011604-RA;
Scv2yLs_13723	maker	CDS	128616	128750	.	-	0	ID=Mmel_00011604-RA:cds;Parent=Mmel_00011604-RA;
Scv2yLs_13723	maker	CDS	127340	127391	.	-	0	ID=Mmel_00011604-RA:cds;Parent=Mmel_00011604-RA;
Scv2yLs_13723	maker	CDS	124490	124725	.	-	2	ID=Mmel_00011604-RA:cds;Parent=Mmel_00011604-RA;
Scv2yLs_13723	maker	gene	205777	236270	.	+	.	ID=Mmel_00011609;Name=Mmel_00011609;Alias=maker-Scv2yLs_13723-snap-gene-2.22;Note=Similar to PLCB2: 1-phosphatidylinositol 4%2C5-bisphosphate phosphodiesterase beta-2 (Homo sapiens OX%3D9606);Dbxref=InterPro:IPR000008,InterPro:IPR000909,InterPro:IPR001711,InterPro:IPR009535,InterPro:IPR014815,InterPro:IPR015359,PFAM:PF00168,PFAM:PF00387,PFAM:PF00388,PFAM:PF06631,PFAM:PF08703,PFAM:PF09279;Ontology_term=GO:0004435,GO:0005509,GO:0006629,GO:0007165,GO:0016042,GO:0035556;
Scv2yLs_13723	maker	mRNA	205777	236270	.	+	.	ID=Mmel_00011609-RA;Parent=Mmel_00011609;Name=Mmel_00011609-RA;Alias=maker-Scv2yLs_13723-snap-gene-2.22-mRNA-1;_AED=0.34;_QI=0|0.03|0.03|0.80|0.86|0.87|31|507|1131;_eAED=0.34;Note=Similar to PLCB2: 1-phosphatidylinositol 4%2C5-bisphosphate phosphodiesterase beta-2 (Homo sapiens OX%3D9606);Dbxref=InterPro:IPR000008,InterPro:IPR000909,InterPro:IPR001711,InterPro:IPR009535,InterPro:IPR014815,InterPro:IPR015359,PFAM:PF00168,PFAM:PF00387,PFAM:PF00388,PFAM:PF06631,PFAM:PF08703,PFAM:PF09279;Ontology_term=GO:0004435,GO:0005509,GO:0006629,GO:0007165,GO:0016042,GO:0035556;
Scv2yLs_13723	maker	exon	205777	205782	.	+	.	ID=Mmel_00011609-RA:exon:3819;Parent=Mmel_00011609-RA;
Scv2yLs_13723	maker	exon	206553	206630	.	+	.	ID=Mmel_00011609-RA:exon:3820;Parent=Mmel_00011609-RA;
Scv2yLs_13723	maker	exon	208125	208193	.	+	.	ID=Mmel_00011609-RA:exon:3821;Parent=Mmel_00011609-RA;
Scv2yLs_13723	maker	exon	215345	215488	.	+	.	ID=Mmel_00011609-RA:exon:3822;Parent=Mmel_00011609-RA;
Scv2yLs_13723	maker	exon	216181	216260	.	+	.	ID=Mmel_00011609-RA:exon:3823;Parent=Mmel_00011609-RA;
Scv2yLs_13723	maker	exon	216546	216599	.	+	.	ID=Mmel_00011609-RA:exon:3824;Parent=Mmel_00011609-RA;
Scv2yLs_13723	maker	exon	218705	218780	.	+	.	ID=Mmel_00011609-RA:exon:3825;Parent=Mmel_00011609-RA;
Scv2yLs_13723	maker	exon	219138	219238	.	+	.	ID=Mmel_00011609-RA:exon:3826;Parent=Mmel_00011609-RA;
Scv2yLs_13723	maker	exon	219531	219697	.	+	.	ID=Mmel_00011609-RA:exon:3827;Parent=Mmel_00011609-RA;
Scv2yLs_13723	maker	exon	219904	220050	.	+	.	ID=Mmel_00011609-RA:exon:3828;Parent=Mmel_00011609-RA;
Scv2yLs_13723	maker	exon	220309	220466	.	+	.	ID=Mmel_00011609-RA:exon:3829;Parent=Mmel_00011609-RA;
Scv2yLs_13723	maker	exon	222228	222310	.	+	.	ID=Mmel_00011609-RA:exon:3830;Parent=Mmel_00011609-RA;
Scv2yLs_13723	maker	exon	222675	222759	.	+	.	ID=Mmel_00011609-RA:exon:3831;Parent=Mmel_00011609-RA;
Scv2yLs_13723	maker	exon	223874	224045	.	+	.	ID=Mmel_00011609-RA:exon:3832;Parent=Mmel_00011609-RA;
Scv2yLs_13723	maker	exon	224832	224920	.	+	.	ID=Mmel_00011609-RA:exon:3833;Parent=Mmel_00011609-RA;
Scv2yLs_13723	maker	exon	225616	225663	.	+	.	ID=Mmel_00011609-RA:exon:3834;Parent=Mmel_00011609-RA;
Scv2yLs_13723	maker	exon	225813	225927	.	+	.	ID=Mmel_00011609-RA:exon:3835;Parent=Mmel_00011609-RA;
Scv2yLs_13723	maker	exon	226893	227035	.	+	.	ID=Mmel_00011609-RA:exon:3836;Parent=Mmel_00011609-RA;
Scv2yLs_13723	maker	exon	227404	227568	.	+	.	ID=Mmel_00011609-RA:exon:3837;Parent=Mmel_00011609-RA;
Scv2yLs_13723	maker	exon	228535	228634	.	+	.	ID=Mmel_00011609-RA:exon:3838;Parent=Mmel_00011609-RA;
Scv2yLs_13723	maker	exon	228897	229001	.	+	.	ID=Mmel_00011609-RA:exon:3839;Parent=Mmel_00011609-RA;
Scv2yLs_13723	maker	exon	229972	230057	.	+	.	ID=Mmel_00011609-RA:exon:3840;Parent=Mmel_00011609-RA;
Scv2yLs_13723	maker	exon	230151	230247	.	+	.	ID=Mmel_00011609-RA:exon:3841;Parent=Mmel_00011609-RA;
Scv2yLs_13723	maker	exon	230410	230463	.	+	.	ID=Mmel_00011609-RA:exon:3842;Parent=Mmel_00011609-RA;
Scv2yLs_13723	maker	exon	230994	231204	.	+	.	ID=Mmel_00011609-RA:exon:3843;Parent=Mmel_00011609-RA;
Scv2yLs_13723	maker	exon	231400	231571	.	+	.	ID=Mmel_00011609-RA:exon:3844;Parent=Mmel_00011609-RA;
Scv2yLs_13723	maker	exon	232520	232596	.	+	.	ID=Mmel_00011609-RA:exon:3845;Parent=Mmel_00011609-RA;
Scv2yLs_13723	maker	exon	234202	234297	.	+	.	ID=Mmel_00011609-RA:exon:3846;Parent=Mmel_00011609-RA;
Scv2yLs_13723	maker	exon	234573	234630	.	+	.	ID=Mmel_00011609-RA:exon:3847;Parent=Mmel_00011609-RA;
Scv2yLs_13723	maker	exon	235183	235269	.	+	.	ID=Mmel_00011609-RA:exon:3848;Parent=Mmel_00011609-RA;
Scv2yLs_13723	maker	exon	235491	236270	.	+	.	ID=Mmel_00011609-RA:exon:3849;Parent=Mmel_00011609-RA;
Scv2yLs_13723	maker	CDS	205777	205782	.	+	0	ID=Mmel_00011609-RA:cds;Parent=Mmel_00011609-RA;
Scv2yLs_13723	maker	CDS	206553	206630	.	+	0	ID=Mmel_00011609-RA:cds;Parent=Mmel_00011609-RA;
Scv2yLs_13723	maker	CDS	208125	208193	.	+	0	ID=Mmel_00011609-RA:cds;Parent=Mmel_00011609-RA;
Scv2yLs_13723	maker	CDS	215345	215488	.	+	0	ID=Mmel_00011609-RA:cds;Parent=Mmel_00011609-RA;
Scv2yLs_13723	maker	CDS	216181	216260	.	+	0	ID=Mmel_00011609-RA:cds;Parent=Mmel_00011609-RA;
Scv2yLs_13723	maker	CDS	216546	216599	.	+	1	ID=Mmel_00011609-RA:cds;Parent=Mmel_00011609-RA;
Scv2yLs_13723	maker	CDS	218705	218780	.	+	1	ID=Mmel_00011609-RA:cds;Parent=Mmel_00011609-RA;
Scv2yLs_13723	maker	CDS	219138	219238	.	+	0	ID=Mmel_00011609-RA:cds;Parent=Mmel_00011609-RA;
Scv2yLs_13723	maker	CDS	219531	219697	.	+	1	ID=Mmel_00011609-RA:cds;Parent=Mmel_00011609-RA;
Scv2yLs_13723	maker	CDS	219904	220050	.	+	2	ID=Mmel_00011609-RA:cds;Parent=Mmel_00011609-RA;
Scv2yLs_13723	maker	CDS	220309	220466	.	+	2	ID=Mmel_00011609-RA:cds;Parent=Mmel_00011609-RA;
Scv2yLs_13723	maker	CDS	222228	222310	.	+	0	ID=Mmel_00011609-RA:cds;Parent=Mmel_00011609-RA;
Scv2yLs_13723	maker	CDS	222675	222759	.	+	1	ID=Mmel_00011609-RA:cds;Parent=Mmel_00011609-RA;
Scv2yLs_13723	maker	CDS	223874	224045	.	+	0	ID=Mmel_00011609-RA:cds;Parent=Mmel_00011609-RA;
Scv2yLs_13723	maker	CDS	224832	224920	.	+	2	ID=Mmel_00011609-RA:cds;Parent=Mmel_00011609-RA;
Scv2yLs_13723	maker	CDS	225616	225663	.	+	0	ID=Mmel_00011609-RA:cds;Parent=Mmel_00011609-RA;
Scv2yLs_13723	maker	CDS	225813	225927	.	+	0	ID=Mmel_00011609-RA:cds;Parent=Mmel_00011609-RA;
Scv2yLs_13723	maker	CDS	226893	227035	.	+	2	ID=Mmel_00011609-RA:cds;Parent=Mmel_00011609-RA;
Scv2yLs_13723	maker	CDS	227404	227568	.	+	0	ID=Mmel_00011609-RA:cds;Parent=Mmel_00011609-RA;
Scv2yLs_13723	maker	CDS	228535	228634	.	+	0	ID=Mmel_00011609-RA:cds;Parent=Mmel_00011609-RA;
Scv2yLs_13723	maker	CDS	228897	229001	.	+	2	ID=Mmel_00011609-RA:cds;Parent=Mmel_00011609-RA;
Scv2yLs_13723	maker	CDS	229972	230057	.	+	2	ID=Mmel_00011609-RA:cds;Parent=Mmel_00011609-RA;
Scv2yLs_13723	maker	CDS	230151	230247	.	+	0	ID=Mmel_00011609-RA:cds;Parent=Mmel_00011609-RA;
Scv2yLs_13723	maker	CDS	230410	230463	.	+	2	ID=Mmel_00011609-RA:cds;Parent=Mmel_00011609-RA;
Scv2yLs_13723	maker	CDS	230994	231204	.	+	2	ID=Mmel_00011609-RA:cds;Parent=Mmel_00011609-RA;
Scv2yLs_13723	maker	CDS	231400	231571	.	+	1	ID=Mmel_00011609-RA:cds;Parent=Mmel_00011609-RA;
Scv2yLs_13723	maker	CDS	232520	232596	.	+	0	ID=Mmel_00011609-RA:cds;Parent=Mmel_00011609-RA;
Scv2yLs_13723	maker	CDS	234202	234297	.	+	1	ID=Mmel_00011609-RA:cds;Parent=Mmel_00011609-RA;
Scv2yLs_13723	maker	CDS	234573	234630	.	+	1	ID=Mmel_00011609-RA:cds;Parent=Mmel_00011609-RA;
Scv2yLs_13723	maker	CDS	235183	235269	.	+	0	ID=Mmel_00011609-RA:cds;Parent=Mmel_00011609-RA;
Scv2yLs_13723	maker	CDS	235491	235763	.	+	0	ID=Mmel_00011609-RA:cds;Parent=Mmel_00011609-RA;
Scv2yLs_13723	maker	three_prime_UTR	235764	236270	.	+	.	ID=Mmel_00011609-RA:three_prime_utr;Parent=Mmel_00011609-RA;
Scv2yLs_13723	maker	gene	197663	200610	.	+	.	ID=Mmel_00011608;Name=Mmel_00011608;Alias=maker-Scv2yLs_13723-snap-gene-2.20;Note=Protein of unknown function;
Scv2yLs_13723	maker	mRNA	197663	200610	.	+	.	ID=Mmel_00011608-RA;Parent=Mmel_00011608;Name=Mmel_00011608-RA;Alias=maker-Scv2yLs_13723-snap-gene-2.20-mRNA-1;_AED=0.85;_QI=0|0|0|0|1|1|2|0|64;_eAED=1.00;Note=Protein of unknown function;
Scv2yLs_13723	maker	exon	197663	197668	.	+	.	ID=Mmel_00011608-RA:exon:3850;Parent=Mmel_00011608-RA;
Scv2yLs_13723	maker	exon	200422	200610	.	+	.	ID=Mmel_00011608-RA:exon:3851;Parent=Mmel_00011608-RA;
Scv2yLs_13723	maker	CDS	197663	197668	.	+	0	ID=Mmel_00011608-RA:cds;Parent=Mmel_00011608-RA;
Scv2yLs_13723	maker	CDS	200422	200610	.	+	0	ID=Mmel_00011608-RA:cds;Parent=Mmel_00011608-RA;
Scv2yLs_13723	maker	gene	242481	257426	.	-	.	ID=Mmel_00011611;Name=Mmel_00011611;Alias=augustus_masked-Scv2yLs_13723-processed-gene-2.3;Note=Similar to PAK6: Serine/threonine-protein kinase PAK 6 (Homo sapiens OX%3D9606);Dbxref=InterPro:IPR000095,InterPro:IPR000719,PFAM:PF00069,PFAM:PF00786;Ontology_term=GO:0004672,GO:0005524,GO:0006468;
Scv2yLs_13723	maker	mRNA	242481	257426	.	-	.	ID=Mmel_00011611-RA;Parent=Mmel_00011611;Name=Mmel_00011611-RA;Alias=augustus_masked-Scv2yLs_13723-processed-gene-2.3-mRNA-1;_AED=0.35;_QI=0|0|0|1|1|1|8|0|570;_eAED=0.35;Note=Similar to PAK6: Serine/threonine-protein kinase PAK 6 (Homo sapiens OX%3D9606);Dbxref=InterPro:IPR000095,InterPro:IPR000719,PFAM:PF00069,PFAM:PF00786;Ontology_term=GO:0004672,GO:0005524,GO:0006468;
Scv2yLs_13723	maker	exon	257223	257426	.	-	.	ID=Mmel_00011611-RA:exon:3859;Parent=Mmel_00011611-RA;
Scv2yLs_13723	maker	exon	252733	253335	.	-	.	ID=Mmel_00011611-RA:exon:3858;Parent=Mmel_00011611-RA;
Scv2yLs_13723	maker	exon	249161	249376	.	-	.	ID=Mmel_00011611-RA:exon:3857;Parent=Mmel_00011611-RA;
Scv2yLs_13723	maker	exon	248786	248919	.	-	.	ID=Mmel_00011611-RA:exon:3856;Parent=Mmel_00011611-RA;
Scv2yLs_13723	maker	exon	245986	246112	.	-	.	ID=Mmel_00011611-RA:exon:3855;Parent=Mmel_00011611-RA;
Scv2yLs_13723	maker	exon	245681	245806	.	-	.	ID=Mmel_00011611-RA:exon:3854;Parent=Mmel_00011611-RA;
Scv2yLs_13723	maker	exon	244876	245010	.	-	.	ID=Mmel_00011611-RA:exon:3853;Parent=Mmel_00011611-RA;
Scv2yLs_13723	maker	exon	242481	242648	.	-	.	ID=Mmel_00011611-RA:exon:3852;Parent=Mmel_00011611-RA;
Scv2yLs_13723	maker	CDS	257223	257426	.	-	0	ID=Mmel_00011611-RA:cds;Parent=Mmel_00011611-RA;
Scv2yLs_13723	maker	CDS	252733	253335	.	-	0	ID=Mmel_00011611-RA:cds;Parent=Mmel_00011611-RA;
Scv2yLs_13723	maker	CDS	249161	249376	.	-	0	ID=Mmel_00011611-RA:cds;Parent=Mmel_00011611-RA;
Scv2yLs_13723	maker	CDS	248786	248919	.	-	0	ID=Mmel_00011611-RA:cds;Parent=Mmel_00011611-RA;
Scv2yLs_13723	maker	CDS	245986	246112	.	-	1	ID=Mmel_00011611-RA:cds;Parent=Mmel_00011611-RA;
Scv2yLs_13723	maker	CDS	245681	245806	.	-	0	ID=Mmel_00011611-RA:cds;Parent=Mmel_00011611-RA;
Scv2yLs_13723	maker	CDS	244876	245010	.	-	0	ID=Mmel_00011611-RA:cds;Parent=Mmel_00011611-RA;
Scv2yLs_13723	maker	CDS	242481	242648	.	-	0	ID=Mmel_00011611-RA:cds;Parent=Mmel_00011611-RA;
Scv2yLs_13723	maker	gene	267358	270651	.	-	.	ID=Mmel_00011612;Name=Mmel_00011612;Alias=augustus_masked-Scv2yLs_13723-processed-gene-2.4;Note=Protein of unknown function;
Scv2yLs_13723	maker	mRNA	267358	270651	.	-	.	ID=Mmel_00011612-RA;Parent=Mmel_00011612;Name=Mmel_00011612-RA;Alias=augustus_masked-Scv2yLs_13723-processed-gene-2.4-mRNA-1;_AED=0.72;_QI=0|0|0|0|1|1|2|0|85;_eAED=0.72;Note=Protein of unknown function;
Scv2yLs_13723	maker	exon	270534	270651	.	-	.	ID=Mmel_00011612-RA:exon:3861;Parent=Mmel_00011612-RA;
Scv2yLs_13723	maker	exon	267358	267497	.	-	.	ID=Mmel_00011612-RA:exon:3860;Parent=Mmel_00011612-RA;
Scv2yLs_13723	maker	CDS	270534	270651	.	-	0	ID=Mmel_00011612-RA:cds;Parent=Mmel_00011612-RA;
Scv2yLs_13723	maker	CDS	267358	267497	.	-	2	ID=Mmel_00011612-RA:cds;Parent=Mmel_00011612-RA;
Scv2yLs_13723	maker	gene	242126	242347	.	-	.	ID=Mmel_00011610;Name=Mmel_00011610;Alias=augustus_masked-Scv2yLs_13723-processed-gene-2.2;Note=Protein of unknown function;
Scv2yLs_13723	maker	mRNA	242126	242347	.	-	.	ID=Mmel_00011610-RA;Parent=Mmel_00011610;Name=Mmel_00011610-RA;Alias=augustus_masked-Scv2yLs_13723-processed-gene-2.2-mRNA-1;_AED=0.48;_QI=0|-1|0|0|-1|1|1|0|73;_eAED=1.00;Note=Protein of unknown function;
Scv2yLs_13723	maker	exon	242126	242347	.	-	.	ID=Mmel_00011610-RA:exon:3862;Parent=Mmel_00011610-RA;
Scv2yLs_13723	maker	CDS	242126	242347	.	-	0	ID=Mmel_00011610-RA:cds;Parent=Mmel_00011610-RA;
Scv2yLs_13723	maker	gene	372006	389568	.	+	.	ID=Mmel_00011617;Name=Mmel_00011617;Alias=maker-Scv2yLs_13723-augustus-gene-3.0;Note=Similar to Deaf1: Deformed epidermal autoregulatory factor 1 homolog (Rattus norvegicus OX%3D10116);Dbxref=InterPro:IPR000770,InterPro:IPR002893,PFAM:PF01342,PFAM:PF01753;Ontology_term=GO:0003677;
Scv2yLs_13723	maker	mRNA	372006	389568	.	+	.	ID=Mmel_00011617-RA;Parent=Mmel_00011617;Name=Mmel_00011617-RA;Alias=maker-Scv2yLs_13723-augustus-gene-3.0-mRNA-1;_AED=0.23;_QI=0|0.45|0.33|1|1|1|12|0|505;_eAED=0.23;Note=Similar to Deaf1: Deformed epidermal autoregulatory factor 1 homolog (Rattus norvegicus OX%3D10116);Dbxref=InterPro:IPR000770,InterPro:IPR002893,PFAM:PF01342,PFAM:PF01753;Ontology_term=GO:0003677;
Scv2yLs_13723	maker	exon	372006	372143	.	+	.	ID=Mmel_00011617-RA:exon:3863;Parent=Mmel_00011617-RA;
Scv2yLs_13723	maker	exon	372489	372618	.	+	.	ID=Mmel_00011617-RA:exon:3864;Parent=Mmel_00011617-RA;
Scv2yLs_13723	maker	exon	373447	373593	.	+	.	ID=Mmel_00011617-RA:exon:3865;Parent=Mmel_00011617-RA;
Scv2yLs_13723	maker	exon	374393	374532	.	+	.	ID=Mmel_00011617-RA:exon:3866;Parent=Mmel_00011617-RA;
Scv2yLs_13723	maker	exon	375104	375169	.	+	.	ID=Mmel_00011617-RA:exon:3867;Parent=Mmel_00011617-RA;
Scv2yLs_13723	maker	exon	376086	376212	.	+	.	ID=Mmel_00011617-RA:exon:3868;Parent=Mmel_00011617-RA;
Scv2yLs_13723	maker	exon	378091	378219	.	+	.	ID=Mmel_00011617-RA:exon:3869;Parent=Mmel_00011617-RA;
Scv2yLs_13723	maker	exon	378948	379076	.	+	.	ID=Mmel_00011617-RA:exon:3870;Parent=Mmel_00011617-RA;
Scv2yLs_13723	maker	exon	380949	381199	.	+	.	ID=Mmel_00011617-RA:exon:3871;Parent=Mmel_00011617-RA;
Scv2yLs_13723	maker	exon	386600	386665	.	+	.	ID=Mmel_00011617-RA:exon:3872;Parent=Mmel_00011617-RA;
Scv2yLs_13723	maker	exon	388345	388434	.	+	.	ID=Mmel_00011617-RA:exon:3873;Parent=Mmel_00011617-RA;
Scv2yLs_13723	maker	exon	389464	389568	.	+	.	ID=Mmel_00011617-RA:exon:3874;Parent=Mmel_00011617-RA;
Scv2yLs_13723	maker	CDS	372006	372143	.	+	0	ID=Mmel_00011617-RA:cds;Parent=Mmel_00011617-RA;
Scv2yLs_13723	maker	CDS	372489	372618	.	+	0	ID=Mmel_00011617-RA:cds;Parent=Mmel_00011617-RA;
Scv2yLs_13723	maker	CDS	373447	373593	.	+	2	ID=Mmel_00011617-RA:cds;Parent=Mmel_00011617-RA;
Scv2yLs_13723	maker	CDS	374393	374532	.	+	2	ID=Mmel_00011617-RA:cds;Parent=Mmel_00011617-RA;
Scv2yLs_13723	maker	CDS	375104	375169	.	+	0	ID=Mmel_00011617-RA:cds;Parent=Mmel_00011617-RA;
Scv2yLs_13723	maker	CDS	376086	376212	.	+	0	ID=Mmel_00011617-RA:cds;Parent=Mmel_00011617-RA;
Scv2yLs_13723	maker	CDS	378091	378219	.	+	2	ID=Mmel_00011617-RA:cds;Parent=Mmel_00011617-RA;
Scv2yLs_13723	maker	CDS	378948	379076	.	+	2	ID=Mmel_00011617-RA:cds;Parent=Mmel_00011617-RA;
Scv2yLs_13723	maker	CDS	380949	381199	.	+	2	ID=Mmel_00011617-RA:cds;Parent=Mmel_00011617-RA;
Scv2yLs_13723	maker	CDS	386600	386665	.	+	0	ID=Mmel_00011617-RA:cds;Parent=Mmel_00011617-RA;
Scv2yLs_13723	maker	CDS	388345	388434	.	+	0	ID=Mmel_00011617-RA:cds;Parent=Mmel_00011617-RA;
Scv2yLs_13723	maker	CDS	389464	389568	.	+	0	ID=Mmel_00011617-RA:cds;Parent=Mmel_00011617-RA;
Scv2yLs_13723	maker	gene	414790	427201	.	+	.	ID=Mmel_00011620;Name=Mmel_00011620;Alias=maker-Scv2yLs_13723-snap-gene-3.32;Note=Similar to CDHR5: Cadherin-related family member 5 (Homo sapiens OX%3D9606);
Scv2yLs_13723	maker	mRNA	414790	427201	.	+	.	ID=Mmel_00011620-RA;Parent=Mmel_00011620;Name=Mmel_00011620-RA;Alias=maker-Scv2yLs_13723-snap-gene-3.32-mRNA-1;_AED=0.25;_QI=0|0|0|1|0.85|0.73|15|0|709;_eAED=0.25;Note=Similar to CDHR5: Cadherin-related family member 5 (Homo sapiens OX%3D9606);
Scv2yLs_13723	maker	exon	414790	414795	.	+	.	ID=Mmel_00011620-RA:exon:3875;Parent=Mmel_00011620-RA;
Scv2yLs_13723	maker	exon	416354	416438	.	+	.	ID=Mmel_00011620-RA:exon:3876;Parent=Mmel_00011620-RA;
Scv2yLs_13723	maker	exon	416621	416796	.	+	.	ID=Mmel_00011620-RA:exon:3877;Parent=Mmel_00011620-RA;
Scv2yLs_13723	maker	exon	417751	417801	.	+	.	ID=Mmel_00011620-RA:exon:3878;Parent=Mmel_00011620-RA;
Scv2yLs_13723	maker	exon	418126	418218	.	+	.	ID=Mmel_00011620-RA:exon:3879;Parent=Mmel_00011620-RA;
Scv2yLs_13723	maker	exon	418343	418441	.	+	.	ID=Mmel_00011620-RA:exon:3880;Parent=Mmel_00011620-RA;
Scv2yLs_13723	maker	exon	419577	419687	.	+	.	ID=Mmel_00011620-RA:exon:3881;Parent=Mmel_00011620-RA;
Scv2yLs_13723	maker	exon	420044	420226	.	+	.	ID=Mmel_00011620-RA:exon:3882;Parent=Mmel_00011620-RA;
Scv2yLs_13723	maker	exon	420553	420643	.	+	.	ID=Mmel_00011620-RA:exon:3883;Parent=Mmel_00011620-RA;
Scv2yLs_13723	maker	exon	421827	421924	.	+	.	ID=Mmel_00011620-RA:exon:3884;Parent=Mmel_00011620-RA;
Scv2yLs_13723	maker	exon	422257	422463	.	+	.	ID=Mmel_00011620-RA:exon:3885;Parent=Mmel_00011620-RA;
Scv2yLs_13723	maker	exon	422977	423093	.	+	.	ID=Mmel_00011620-RA:exon:3886;Parent=Mmel_00011620-RA;
Scv2yLs_13723	maker	exon	423605	423677	.	+	.	ID=Mmel_00011620-RA:exon:3887;Parent=Mmel_00011620-RA;
Scv2yLs_13723	maker	exon	425611	425771	.	+	.	ID=Mmel_00011620-RA:exon:3888;Parent=Mmel_00011620-RA;
Scv2yLs_13723	maker	exon	426626	427201	.	+	.	ID=Mmel_00011620-RA:exon:3889;Parent=Mmel_00011620-RA;
Scv2yLs_13723	maker	CDS	414790	414795	.	+	0	ID=Mmel_00011620-RA:cds;Parent=Mmel_00011620-RA;
Scv2yLs_13723	maker	CDS	416354	416438	.	+	0	ID=Mmel_00011620-RA:cds;Parent=Mmel_00011620-RA;
Scv2yLs_13723	maker	CDS	416621	416796	.	+	2	ID=Mmel_00011620-RA:cds;Parent=Mmel_00011620-RA;
Scv2yLs_13723	maker	CDS	417751	417801	.	+	0	ID=Mmel_00011620-RA:cds;Parent=Mmel_00011620-RA;
Scv2yLs_13723	maker	CDS	418126	418218	.	+	0	ID=Mmel_00011620-RA:cds;Parent=Mmel_00011620-RA;
Scv2yLs_13723	maker	CDS	418343	418441	.	+	0	ID=Mmel_00011620-RA:cds;Parent=Mmel_00011620-RA;
Scv2yLs_13723	maker	CDS	419577	419687	.	+	0	ID=Mmel_00011620-RA:cds;Parent=Mmel_00011620-RA;
Scv2yLs_13723	maker	CDS	420044	420226	.	+	0	ID=Mmel_00011620-RA:cds;Parent=Mmel_00011620-RA;
Scv2yLs_13723	maker	CDS	420553	420643	.	+	0	ID=Mmel_00011620-RA:cds;Parent=Mmel_00011620-RA;
Scv2yLs_13723	maker	CDS	421827	421924	.	+	2	ID=Mmel_00011620-RA:cds;Parent=Mmel_00011620-RA;
Scv2yLs_13723	maker	CDS	422257	422463	.	+	0	ID=Mmel_00011620-RA:cds;Parent=Mmel_00011620-RA;
Scv2yLs_13723	maker	CDS	422977	423093	.	+	0	ID=Mmel_00011620-RA:cds;Parent=Mmel_00011620-RA;
Scv2yLs_13723	maker	CDS	423605	423677	.	+	0	ID=Mmel_00011620-RA:cds;Parent=Mmel_00011620-RA;
Scv2yLs_13723	maker	CDS	425611	425771	.	+	2	ID=Mmel_00011620-RA:cds;Parent=Mmel_00011620-RA;
Scv2yLs_13723	maker	CDS	426626	427201	.	+	0	ID=Mmel_00011620-RA:cds;Parent=Mmel_00011620-RA;
Scv2yLs_13723	maker	gene	406410	407050	.	+	.	ID=Mmel_00011619;Name=Mmel_00011619;Alias=maker-Scv2yLs_13723-snap-gene-3.31;Note=Protein of unknown function;
Scv2yLs_13723	maker	mRNA	406410	407050	.	+	.	ID=Mmel_00011619-RA;Parent=Mmel_00011619;Name=Mmel_00011619-RA;Alias=maker-Scv2yLs_13723-snap-gene-3.31-mRNA-1;_AED=0.83;_QI=0|0|0|0|1|1|2|0|64;_eAED=0.83;Note=Protein of unknown function;
Scv2yLs_13723	maker	exon	406410	406474	.	+	.	ID=Mmel_00011619-RA:exon:3890;Parent=Mmel_00011619-RA;
Scv2yLs_13723	maker	exon	406921	407050	.	+	.	ID=Mmel_00011619-RA:exon:3891;Parent=Mmel_00011619-RA;
Scv2yLs_13723	maker	CDS	406410	406474	.	+	0	ID=Mmel_00011619-RA:cds;Parent=Mmel_00011619-RA;
Scv2yLs_13723	maker	CDS	406921	407050	.	+	1	ID=Mmel_00011619-RA:cds;Parent=Mmel_00011619-RA;
Scv2yLs_13723	maker	gene	392526	394152	.	-	.	ID=Mmel_00011618;Name=Mmel_00011618;Alias=maker-Scv2yLs_13723-snap-gene-3.38;Note=Similar to DRD4: D(4) dopamine receptor (Mustela putorius furo OX%3D9669);Dbxref=InterPro:IPR000276,PFAM:PF00001;Ontology_term=GO:0004930,GO:0007186,GO:0016021;
Scv2yLs_13723	maker	mRNA	392526	394152	.	-	.	ID=Mmel_00011618-RA;Parent=Mmel_00011618;Name=Mmel_00011618-RA;Alias=maker-Scv2yLs_13723-snap-gene-3.38-mRNA-1;_AED=0.08;_QI=0|0|0|1|1|1|3|0|285;_eAED=0.08;Note=Similar to DRD4: D(4) dopamine receptor (Mustela putorius furo OX%3D9669);Dbxref=InterPro:IPR000276,PFAM:PF00001;Ontology_term=GO:0004930,GO:0007186,GO:0016021;
Scv2yLs_13723	maker	exon	394046	394152	.	-	.	ID=Mmel_00011618-RA:exon:3894;Parent=Mmel_00011618-RA;
Scv2yLs_13723	maker	exon	393154	393701	.	-	.	ID=Mmel_00011618-RA:exon:3893;Parent=Mmel_00011618-RA;
Scv2yLs_13723	maker	exon	392526	392728	.	-	.	ID=Mmel_00011618-RA:exon:3892;Parent=Mmel_00011618-RA;
Scv2yLs_13723	maker	CDS	394046	394152	.	-	0	ID=Mmel_00011618-RA:cds;Parent=Mmel_00011618-RA;
Scv2yLs_13723	maker	CDS	393154	393701	.	-	1	ID=Mmel_00011618-RA:cds;Parent=Mmel_00011618-RA;
Scv2yLs_13723	maker	CDS	392526	392728	.	-	2	ID=Mmel_00011618-RA:cds;Parent=Mmel_00011618-RA;
Scv2yLs_13723	maker	gene	285923	306046	.	-	.	ID=Mmel_00011613;Name=Mmel_00011613;Alias=maker-Scv2yLs_13723-snap-gene-3.33;Note=Similar to Bub1b: Mitotic checkpoint serine/threonine-protein kinase BUB1 beta (Mus musculus OX%3D10090);Dbxref=InterPro:IPR013212,PFAM:PF08311;
Scv2yLs_13723	maker	mRNA	285923	306046	.	-	.	ID=Mmel_00011613-RA;Parent=Mmel_00011613;Name=Mmel_00011613-RA;Alias=maker-Scv2yLs_13723-snap-gene-3.33-mRNA-1;_AED=0.13;_QI=0|0.52|0.38|0.94|1|0.94|18|0|877;_eAED=0.13;Note=Similar to Bub1b: Mitotic checkpoint serine/threonine-protein kinase BUB1 beta (Mus musculus OX%3D10090);Dbxref=InterPro:IPR013212,PFAM:PF08311;
Scv2yLs_13723	maker	exon	305904	306046	.	-	.	ID=Mmel_00011613-RA:exon:3912;Parent=Mmel_00011613-RA;
Scv2yLs_13723	maker	exon	305498	305557	.	-	.	ID=Mmel_00011613-RA:exon:3911;Parent=Mmel_00011613-RA;
Scv2yLs_13723	maker	exon	305127	305271	.	-	.	ID=Mmel_00011613-RA:exon:3910;Parent=Mmel_00011613-RA;
Scv2yLs_13723	maker	exon	303570	303766	.	-	.	ID=Mmel_00011613-RA:exon:3909;Parent=Mmel_00011613-RA;
Scv2yLs_13723	maker	exon	303320	303489	.	-	.	ID=Mmel_00011613-RA:exon:3908;Parent=Mmel_00011613-RA;
Scv2yLs_13723	maker	exon	303012	303205	.	-	.	ID=Mmel_00011613-RA:exon:3907;Parent=Mmel_00011613-RA;
Scv2yLs_13723	maker	exon	302361	302455	.	-	.	ID=Mmel_00011613-RA:exon:3906;Parent=Mmel_00011613-RA;
Scv2yLs_13723	maker	exon	300324	300550	.	-	.	ID=Mmel_00011613-RA:exon:3905;Parent=Mmel_00011613-RA;
Scv2yLs_13723	maker	exon	299940	300052	.	-	.	ID=Mmel_00011613-RA:exon:3904;Parent=Mmel_00011613-RA;
Scv2yLs_13723	maker	exon	299288	299385	.	-	.	ID=Mmel_00011613-RA:exon:3903;Parent=Mmel_00011613-RA;
Scv2yLs_13723	maker	exon	297099	297256	.	-	.	ID=Mmel_00011613-RA:exon:3902;Parent=Mmel_00011613-RA;
Scv2yLs_13723	maker	exon	294955	295101	.	-	.	ID=Mmel_00011613-RA:exon:3901;Parent=Mmel_00011613-RA;
Scv2yLs_13723	maker	exon	294717	294832	.	-	.	ID=Mmel_00011613-RA:exon:3900;Parent=Mmel_00011613-RA;
Scv2yLs_13723	maker	exon	294284	294445	.	-	.	ID=Mmel_00011613-RA:exon:3899;Parent=Mmel_00011613-RA;
Scv2yLs_13723	maker	exon	293446	293588	.	-	.	ID=Mmel_00011613-RA:exon:3898;Parent=Mmel_00011613-RA;
Scv2yLs_13723	maker	exon	290175	290346	.	-	.	ID=Mmel_00011613-RA:exon:3897;Parent=Mmel_00011613-RA;
Scv2yLs_13723	maker	exon	289706	289812	.	-	.	ID=Mmel_00011613-RA:exon:3896;Parent=Mmel_00011613-RA;
Scv2yLs_13723	maker	exon	285923	286106	.	-	.	ID=Mmel_00011613-RA:exon:3895;Parent=Mmel_00011613-RA;
Scv2yLs_13723	maker	CDS	305904	306046	.	-	0	ID=Mmel_00011613-RA:cds;Parent=Mmel_00011613-RA;
Scv2yLs_13723	maker	CDS	305498	305557	.	-	1	ID=Mmel_00011613-RA:cds;Parent=Mmel_00011613-RA;
Scv2yLs_13723	maker	CDS	305127	305271	.	-	1	ID=Mmel_00011613-RA:cds;Parent=Mmel_00011613-RA;
Scv2yLs_13723	maker	CDS	303570	303766	.	-	0	ID=Mmel_00011613-RA:cds;Parent=Mmel_00011613-RA;
Scv2yLs_13723	maker	CDS	303320	303489	.	-	1	ID=Mmel_00011613-RA:cds;Parent=Mmel_00011613-RA;
Scv2yLs_13723	maker	CDS	303012	303205	.	-	2	ID=Mmel_00011613-RA:cds;Parent=Mmel_00011613-RA;
Scv2yLs_13723	maker	CDS	302361	302455	.	-	0	ID=Mmel_00011613-RA:cds;Parent=Mmel_00011613-RA;
Scv2yLs_13723	maker	CDS	300324	300550	.	-	1	ID=Mmel_00011613-RA:cds;Parent=Mmel_00011613-RA;
Scv2yLs_13723	maker	CDS	299940	300052	.	-	2	ID=Mmel_00011613-RA:cds;Parent=Mmel_00011613-RA;
Scv2yLs_13723	maker	CDS	299288	299385	.	-	0	ID=Mmel_00011613-RA:cds;Parent=Mmel_00011613-RA;
Scv2yLs_13723	maker	CDS	297099	297256	.	-	1	ID=Mmel_00011613-RA:cds;Parent=Mmel_00011613-RA;
Scv2yLs_13723	maker	CDS	294955	295101	.	-	2	ID=Mmel_00011613-RA:cds;Parent=Mmel_00011613-RA;
Scv2yLs_13723	maker	CDS	294717	294832	.	-	2	ID=Mmel_00011613-RA:cds;Parent=Mmel_00011613-RA;
Scv2yLs_13723	maker	CDS	294284	294445	.	-	0	ID=Mmel_00011613-RA:cds;Parent=Mmel_00011613-RA;
Scv2yLs_13723	maker	CDS	293446	293588	.	-	0	ID=Mmel_00011613-RA:cds;Parent=Mmel_00011613-RA;
Scv2yLs_13723	maker	CDS	290175	290346	.	-	1	ID=Mmel_00011613-RA:cds;Parent=Mmel_00011613-RA;
Scv2yLs_13723	maker	CDS	289706	289812	.	-	0	ID=Mmel_00011613-RA:cds;Parent=Mmel_00011613-RA;
Scv2yLs_13723	maker	CDS	285923	286106	.	-	1	ID=Mmel_00011613-RA:cds;Parent=Mmel_00011613-RA;
Scv2yLs_13723	maker	gene	317368	327707	.	-	.	ID=Mmel_00011615;Name=Mmel_00011615;Alias=maker-Scv2yLs_13723-augustus-gene-3.5;Note=Similar to EPS8L2: Epidermal growth factor receptor kinase substrate 8-like protein 2 (Homo sapiens OX%3D9606);Dbxref=InterPro:IPR013625,PFAM:PF08416;Ontology_term=GO:0005515;
Scv2yLs_13723	maker	mRNA	317368	327707	.	-	.	ID=Mmel_00011615-RA;Parent=Mmel_00011615;Name=Mmel_00011615-RA;Alias=maker-Scv2yLs_13723-augustus-gene-3.5-mRNA-1;_AED=0.21;_QI=0|0|0|0.85|0.69|0.57|14|0|577;_eAED=0.24;Note=Similar to EPS8L2: Epidermal growth factor receptor kinase substrate 8-like protein 2 (Homo sapiens OX%3D9606);Dbxref=InterPro:IPR013625,PFAM:PF08416;Ontology_term=GO:0005515;
Scv2yLs_13723	maker	exon	327564	327707	.	-	.	ID=Mmel_00011615-RA:exon:3926;Parent=Mmel_00011615-RA;
Scv2yLs_13723	maker	exon	327126	327275	.	-	.	ID=Mmel_00011615-RA:exon:3925;Parent=Mmel_00011615-RA;
Scv2yLs_13723	maker	exon	326925	327004	.	-	.	ID=Mmel_00011615-RA:exon:3924;Parent=Mmel_00011615-RA;
Scv2yLs_13723	maker	exon	326653	326792	.	-	.	ID=Mmel_00011615-RA:exon:3923;Parent=Mmel_00011615-RA;
Scv2yLs_13723	maker	exon	326153	326292	.	-	.	ID=Mmel_00011615-RA:exon:3922;Parent=Mmel_00011615-RA;
Scv2yLs_13723	maker	exon	324670	324796	.	-	.	ID=Mmel_00011615-RA:exon:3921;Parent=Mmel_00011615-RA;
Scv2yLs_13723	maker	exon	324249	324337	.	-	.	ID=Mmel_00011615-RA:exon:3920;Parent=Mmel_00011615-RA;
Scv2yLs_13723	maker	exon	322742	322816	.	-	.	ID=Mmel_00011615-RA:exon:3919;Parent=Mmel_00011615-RA;
Scv2yLs_13723	maker	exon	321956	322104	.	-	.	ID=Mmel_00011615-RA:exon:3918;Parent=Mmel_00011615-RA;
Scv2yLs_13723	maker	exon	321685	321811	.	-	.	ID=Mmel_00011615-RA:exon:3917;Parent=Mmel_00011615-RA;
Scv2yLs_13723	maker	exon	321196	321311	.	-	.	ID=Mmel_00011615-RA:exon:3916;Parent=Mmel_00011615-RA;
Scv2yLs_13723	maker	exon	319230	319345	.	-	.	ID=Mmel_00011615-RA:exon:3915;Parent=Mmel_00011615-RA;
Scv2yLs_13723	maker	exon	318366	318502	.	-	.	ID=Mmel_00011615-RA:exon:3914;Parent=Mmel_00011615-RA;
Scv2yLs_13723	maker	exon	317368	317508	.	-	.	ID=Mmel_00011615-RA:exon:3913;Parent=Mmel_00011615-RA;
Scv2yLs_13723	maker	CDS	327564	327707	.	-	0	ID=Mmel_00011615-RA:cds;Parent=Mmel_00011615-RA;
Scv2yLs_13723	maker	CDS	327126	327275	.	-	0	ID=Mmel_00011615-RA:cds;Parent=Mmel_00011615-RA;
Scv2yLs_13723	maker	CDS	326925	327004	.	-	0	ID=Mmel_00011615-RA:cds;Parent=Mmel_00011615-RA;
Scv2yLs_13723	maker	CDS	326653	326792	.	-	1	ID=Mmel_00011615-RA:cds;Parent=Mmel_00011615-RA;
Scv2yLs_13723	maker	CDS	326153	326292	.	-	2	ID=Mmel_00011615-RA:cds;Parent=Mmel_00011615-RA;
Scv2yLs_13723	maker	CDS	324670	324796	.	-	0	ID=Mmel_00011615-RA:cds;Parent=Mmel_00011615-RA;
Scv2yLs_13723	maker	CDS	324249	324337	.	-	2	ID=Mmel_00011615-RA:cds;Parent=Mmel_00011615-RA;
Scv2yLs_13723	maker	CDS	322742	322816	.	-	0	ID=Mmel_00011615-RA:cds;Parent=Mmel_00011615-RA;
Scv2yLs_13723	maker	CDS	321956	322104	.	-	0	ID=Mmel_00011615-RA:cds;Parent=Mmel_00011615-RA;
Scv2yLs_13723	maker	CDS	321685	321811	.	-	1	ID=Mmel_00011615-RA:cds;Parent=Mmel_00011615-RA;
Scv2yLs_13723	maker	CDS	321196	321311	.	-	0	ID=Mmel_00011615-RA:cds;Parent=Mmel_00011615-RA;
Scv2yLs_13723	maker	CDS	319230	319345	.	-	1	ID=Mmel_00011615-RA:cds;Parent=Mmel_00011615-RA;
Scv2yLs_13723	maker	CDS	318366	318502	.	-	2	ID=Mmel_00011615-RA:cds;Parent=Mmel_00011615-RA;
Scv2yLs_13723	maker	CDS	317368	317508	.	-	0	ID=Mmel_00011615-RA:cds;Parent=Mmel_00011615-RA;
Scv2yLs_13723	maker	gene	366592	368081	.	-	.	ID=Mmel_00011616;Name=Mmel_00011616;Alias=maker-Scv2yLs_13723-snap-gene-3.37;Note=Similar to TMEM80: Transmembrane protein 80 (Homo sapiens OX%3D9606);Dbxref=InterPro:IPR019184,PFAM:PF09799;
Scv2yLs_13723	maker	mRNA	366592	368081	.	-	.	ID=Mmel_00011616-RA;Parent=Mmel_00011616;Name=Mmel_00011616-RA;Alias=maker-Scv2yLs_13723-snap-gene-3.37-mRNA-1;_AED=0.44;_QI=0|0|0|0.75|0.66|0.5|4|0|134;_eAED=0.44;Note=Similar to TMEM80: Transmembrane protein 80 (Homo sapiens OX%3D9606);Dbxref=InterPro:IPR019184,PFAM:PF09799;
Scv2yLs_13723	maker	exon	368077	368081	.	-	.	ID=Mmel_00011616-RA:exon:3930;Parent=Mmel_00011616-RA;
Scv2yLs_13723	maker	exon	367924	368024	.	-	.	ID=Mmel_00011616-RA:exon:3929;Parent=Mmel_00011616-RA;
Scv2yLs_13723	maker	exon	367730	367822	.	-	.	ID=Mmel_00011616-RA:exon:3928;Parent=Mmel_00011616-RA;
Scv2yLs_13723	maker	exon	366592	366797	.	-	.	ID=Mmel_00011616-RA:exon:3927;Parent=Mmel_00011616-RA;
Scv2yLs_13723	maker	CDS	368077	368081	.	-	0	ID=Mmel_00011616-RA:cds;Parent=Mmel_00011616-RA;
Scv2yLs_13723	maker	CDS	367924	368024	.	-	1	ID=Mmel_00011616-RA:cds;Parent=Mmel_00011616-RA;
Scv2yLs_13723	maker	CDS	367730	367822	.	-	2	ID=Mmel_00011616-RA:cds;Parent=Mmel_00011616-RA;
Scv2yLs_13723	maker	CDS	366592	366797	.	-	2	ID=Mmel_00011616-RA:cds;Parent=Mmel_00011616-RA;
Scv2yLs_13723	maker	gene	306916	314622	.	-	.	ID=Mmel_00011614;Name=Mmel_00011614;Alias=snap_masked-Scv2yLs_13723-processed-gene-3.20;Note=Protein of unknown function;Dbxref=InterPro:IPR000721,PFAM:PF00607;Ontology_term=GO:0016032;
Scv2yLs_13723	maker	mRNA	306916	314622	.	-	.	ID=Mmel_00011614-RA;Parent=Mmel_00011614;Name=Mmel_00011614-RA;Alias=snap_masked-Scv2yLs_13723-processed-gene-3.20-mRNA-1;_AED=0.89;_QI=0|0|0|0.25|1|1|4|0|726;_eAED=0.89;Note=Protein of unknown function;Dbxref=InterPro:IPR000721,PFAM:PF00607;Ontology_term=GO:0016032;
Scv2yLs_13723	maker	exon	314560	314622	.	-	.	ID=Mmel_00011614-RA:exon:3934;Parent=Mmel_00011614-RA;
Scv2yLs_13723	maker	exon	312765	314484	.	-	.	ID=Mmel_00011614-RA:exon:3933;Parent=Mmel_00011614-RA;
Scv2yLs_13723	maker	exon	307700	307806	.	-	.	ID=Mmel_00011614-RA:exon:3932;Parent=Mmel_00011614-RA;
Scv2yLs_13723	maker	exon	306916	307206	.	-	.	ID=Mmel_00011614-RA:exon:3931;Parent=Mmel_00011614-RA;
Scv2yLs_13723	maker	CDS	314560	314622	.	-	0	ID=Mmel_00011614-RA:cds;Parent=Mmel_00011614-RA;
Scv2yLs_13723	maker	CDS	312765	314484	.	-	0	ID=Mmel_00011614-RA:cds;Parent=Mmel_00011614-RA;
Scv2yLs_13723	maker	CDS	307700	307806	.	-	2	ID=Mmel_00011614-RA:cds;Parent=Mmel_00011614-RA;
Scv2yLs_13723	maker	CDS	306916	307206	.	-	0	ID=Mmel_00011614-RA:cds;Parent=Mmel_00011614-RA;
Scv2yLs_6471	maker	gene	403	1378	.	+	.	ID=Mmel_00015122;Name=Mmel_00015122;Alias=maker-Scv2yLs_6471-augustus-gene-0.2;Note=Similar to PIK3R5: Phosphoinositide 3-kinase regulatory subunit 5 (Gallus gallus OX%3D9031);Dbxref=InterPro:IPR019522,PFAM:PF10486;Ontology_term=GO:0005944,GO:0046935;
Scv2yLs_6471	maker	mRNA	403	1378	.	+	.	ID=Mmel_00015122-RA;Parent=Mmel_00015122;Name=Mmel_00015122-RA;Alias=maker-Scv2yLs_6471-augustus-gene-0.2-mRNA-1;_AED=0.26;_QI=0|0|0|0|1|0|2|0|159;_eAED=0.75;Note=Similar to PIK3R5: Phosphoinositide 3-kinase regulatory subunit 5 (Gallus gallus OX%3D9031);Dbxref=InterPro:IPR019522,PFAM:PF10486;Ontology_term=GO:0005944,GO:0046935;
Scv2yLs_6471	maker	exon	403	484	.	+	.	ID=Mmel_00015122-RA:exon:3464;Parent=Mmel_00015122-RA;
Scv2yLs_6471	maker	exon	984	1378	.	+	.	ID=Mmel_00015122-RA:exon:3465;Parent=Mmel_00015122-RA;
Scv2yLs_6471	maker	CDS	403	484	.	+	0	ID=Mmel_00015122-RA:cds;Parent=Mmel_00015122-RA;
Scv2yLs_6471	maker	CDS	984	1378	.	+	2	ID=Mmel_00015122-RA:cds;Parent=Mmel_00015122-RA;
Scv2yLs_7612	maker	gene	15774	36807	.	-	.	ID=Mmel_00014053;Name=Mmel_00014053;Alias=maker-Scv2yLs_7612-augustus-gene-0.9;Note=Similar to CEP164: Centrosomal protein of 164 kDa (Homo sapiens OX%3D9606);
Scv2yLs_7612	maker	mRNA	15774	36807	.	-	.	ID=Mmel_00014053-RA;Parent=Mmel_00014053;Name=Mmel_00014053-RA;Alias=maker-Scv2yLs_7612-augustus-gene-0.9-mRNA-1;_AED=0.40;_QI=0|0.10|0.05|0.7|0.68|0.75|20|0|992;_eAED=0.43;Note=Similar to CEP164: Centrosomal protein of 164 kDa (Homo sapiens OX%3D9606);
Scv2yLs_7612	maker	exon	36729	36807	.	-	.	ID=Mmel_00014053-RA:exon:3499;Parent=Mmel_00014053-RA;
Scv2yLs_7612	maker	exon	36320	36431	.	-	.	ID=Mmel_00014053-RA:exon:3498;Parent=Mmel_00014053-RA;
Scv2yLs_7612	maker	exon	35780	36017	.	-	.	ID=Mmel_00014053-RA:exon:3497;Parent=Mmel_00014053-RA;
Scv2yLs_7612	maker	exon	35156	35364	.	-	.	ID=Mmel_00014053-RA:exon:3496;Parent=Mmel_00014053-RA;
Scv2yLs_7612	maker	exon	35055	35067	.	-	.	ID=Mmel_00014053-RA:exon:3495;Parent=Mmel_00014053-RA;
Scv2yLs_7612	maker	exon	34470	34598	.	-	.	ID=Mmel_00014053-RA:exon:3494;Parent=Mmel_00014053-RA;
Scv2yLs_7612	maker	exon	34102	34179	.	-	.	ID=Mmel_00014053-RA:exon:3493;Parent=Mmel_00014053-RA;
Scv2yLs_7612	maker	exon	25998	26077	.	-	.	ID=Mmel_00014053-RA:exon:3492;Parent=Mmel_00014053-RA;
Scv2yLs_7612	maker	exon	25688	25784	.	-	.	ID=Mmel_00014053-RA:exon:3491;Parent=Mmel_00014053-RA;
Scv2yLs_7612	maker	exon	24595	24833	.	-	.	ID=Mmel_00014053-RA:exon:3490;Parent=Mmel_00014053-RA;
Scv2yLs_7612	maker	exon	23919	24053	.	-	.	ID=Mmel_00014053-RA:exon:3489;Parent=Mmel_00014053-RA;
Scv2yLs_7612	maker	exon	23570	23786	.	-	.	ID=Mmel_00014053-RA:exon:3488;Parent=Mmel_00014053-RA;
Scv2yLs_7612	maker	exon	22936	23013	.	-	.	ID=Mmel_00014053-RA:exon:3487;Parent=Mmel_00014053-RA;
Scv2yLs_7612	maker	exon	22589	22807	.	-	.	ID=Mmel_00014053-RA:exon:3486;Parent=Mmel_00014053-RA;
Scv2yLs_7612	maker	exon	21829	21951	.	-	.	ID=Mmel_00014053-RA:exon:3485;Parent=Mmel_00014053-RA;
Scv2yLs_7612	maker	exon	18325	18474	.	-	.	ID=Mmel_00014053-RA:exon:3484;Parent=Mmel_00014053-RA;
Scv2yLs_7612	maker	exon	17673	17787	.	-	.	ID=Mmel_00014053-RA:exon:3483;Parent=Mmel_00014053-RA;
Scv2yLs_7612	maker	exon	16884	17282	.	-	.	ID=Mmel_00014053-RA:exon:3482;Parent=Mmel_00014053-RA;
Scv2yLs_7612	maker	exon	16231	16297	.	-	.	ID=Mmel_00014053-RA:exon:3481;Parent=Mmel_00014053-RA;
Scv2yLs_7612	maker	exon	15774	15975	.	-	.	ID=Mmel_00014053-RA:exon:3480;Parent=Mmel_00014053-RA;
Scv2yLs_7612	maker	CDS	36729	36807	.	-	0	ID=Mmel_00014053-RA:cds;Parent=Mmel_00014053-RA;
Scv2yLs_7612	maker	CDS	36320	36431	.	-	2	ID=Mmel_00014053-RA:cds;Parent=Mmel_00014053-RA;
Scv2yLs_7612	maker	CDS	35780	36017	.	-	1	ID=Mmel_00014053-RA:cds;Parent=Mmel_00014053-RA;
Scv2yLs_7612	maker	CDS	35156	35364	.	-	0	ID=Mmel_00014053-RA:cds;Parent=Mmel_00014053-RA;
Scv2yLs_7612	maker	CDS	35055	35067	.	-	1	ID=Mmel_00014053-RA:cds;Parent=Mmel_00014053-RA;
Scv2yLs_7612	maker	CDS	34470	34598	.	-	0	ID=Mmel_00014053-RA:cds;Parent=Mmel_00014053-RA;
Scv2yLs_7612	maker	CDS	34102	34179	.	-	0	ID=Mmel_00014053-RA:cds;Parent=Mmel_00014053-RA;
Scv2yLs_7612	maker	CDS	25998	26077	.	-	0	ID=Mmel_00014053-RA:cds;Parent=Mmel_00014053-RA;
Scv2yLs_7612	maker	CDS	25688	25784	.	-	1	ID=Mmel_00014053-RA:cds;Parent=Mmel_00014053-RA;
Scv2yLs_7612	maker	CDS	24595	24833	.	-	0	ID=Mmel_00014053-RA:cds;Parent=Mmel_00014053-RA;
Scv2yLs_7612	maker	CDS	23919	24053	.	-	1	ID=Mmel_00014053-RA:cds;Parent=Mmel_00014053-RA;
Scv2yLs_7612	maker	CDS	23570	23786	.	-	1	ID=Mmel_00014053-RA:cds;Parent=Mmel_00014053-RA;
Scv2yLs_7612	maker	CDS	22936	23013	.	-	0	ID=Mmel_00014053-RA:cds;Parent=Mmel_00014053-RA;
Scv2yLs_7612	maker	CDS	22589	22807	.	-	0	ID=Mmel_00014053-RA:cds;Parent=Mmel_00014053-RA;
Scv2yLs_7612	maker	CDS	21829	21951	.	-	0	ID=Mmel_00014053-RA:cds;Parent=Mmel_00014053-RA;
Scv2yLs_7612	maker	CDS	18325	18474	.	-	0	ID=Mmel_00014053-RA:cds;Parent=Mmel_00014053-RA;
Scv2yLs_7612	maker	CDS	17673	17787	.	-	0	ID=Mmel_00014053-RA:cds;Parent=Mmel_00014053-RA;
Scv2yLs_7612	maker	CDS	16884	17282	.	-	2	ID=Mmel_00014053-RA:cds;Parent=Mmel_00014053-RA;
Scv2yLs_7612	maker	CDS	16231	16297	.	-	2	ID=Mmel_00014053-RA:cds;Parent=Mmel_00014053-RA;
Scv2yLs_7612	maker	CDS	15774	15975	.	-	1	ID=Mmel_00014053-RA:cds;Parent=Mmel_00014053-RA;
Scv2yLs_7612	maker	gene	8792	10804	.	-	.	ID=Mmel_00014052;Name=Mmel_00014052;Alias=maker-Scv2yLs_7612-augustus-gene-0.8;Note=Protein of unknown function;Dbxref=InterPro:IPR000048,PFAM:PF00612;Ontology_term=GO:0005515;
Scv2yLs_7612	maker	mRNA	8792	10804	.	-	.	ID=Mmel_00014052-RA;Parent=Mmel_00014052;Name=Mmel_00014052-RA;Alias=maker-Scv2yLs_7612-augustus-gene-0.8-mRNA-1;_AED=0.47;_QI=0|0|0|0|0.5|0.66|3|0|69;_eAED=0.47;Note=Protein of unknown function;Dbxref=InterPro:IPR000048,PFAM:PF00612;Ontology_term=GO:0005515;
Scv2yLs_7612	maker	exon	10766	10804	.	-	.	ID=Mmel_00014052-RA:exon:3502;Parent=Mmel_00014052-RA;
Scv2yLs_7612	maker	exon	10323	10374	.	-	.	ID=Mmel_00014052-RA:exon:3501;Parent=Mmel_00014052-RA;
Scv2yLs_7612	maker	exon	8792	8910	.	-	.	ID=Mmel_00014052-RA:exon:3500;Parent=Mmel_00014052-RA;
Scv2yLs_7612	maker	CDS	10766	10804	.	-	0	ID=Mmel_00014052-RA:cds;Parent=Mmel_00014052-RA;
Scv2yLs_7612	maker	CDS	10323	10374	.	-	0	ID=Mmel_00014052-RA:cds;Parent=Mmel_00014052-RA;
Scv2yLs_7612	maker	CDS	8792	8910	.	-	2	ID=Mmel_00014052-RA:cds;Parent=Mmel_00014052-RA;
Scv2yLs_10190	maker	gene	3238	19054	.	-	.	ID=Mmel_00014141;Name=Mmel_00014141;Alias=augustus_masked-Scv2yLs_10190-processed-gene-0.6;Note=Similar to HEATR6: HEAT repeat-containing protein 6 (Homo sapiens OX%3D9606);Dbxref=InterPro:IPR025283,PFAM:PF13251,PFAM:PF13646;
Scv2yLs_10190	maker	mRNA	3238	19054	.	-	.	ID=Mmel_00014141-RA;Parent=Mmel_00014141;Name=Mmel_00014141-RA;Alias=augustus_masked-Scv2yLs_10190-processed-gene-0.6-mRNA-1;_AED=0.12;_QI=0|0|0|0.9|1|1|20|0|1100;_eAED=0.12;Note=Similar to HEATR6: HEAT repeat-containing protein 6 (Homo sapiens OX%3D9606);Dbxref=InterPro:IPR025283,PFAM:PF13251,PFAM:PF13646;
Scv2yLs_10190	maker	exon	18974	19054	.	-	.	ID=Mmel_00014141-RA:exon:1615;Parent=Mmel_00014141-RA;
Scv2yLs_10190	maker	exon	17444	17551	.	-	.	ID=Mmel_00014141-RA:exon:1614;Parent=Mmel_00014141-RA;
Scv2yLs_10190	maker	exon	16925	17065	.	-	.	ID=Mmel_00014141-RA:exon:1613;Parent=Mmel_00014141-RA;
Scv2yLs_10190	maker	exon	15840	15955	.	-	.	ID=Mmel_00014141-RA:exon:1612;Parent=Mmel_00014141-RA;
Scv2yLs_10190	maker	exon	15367	15481	.	-	.	ID=Mmel_00014141-RA:exon:1611;Parent=Mmel_00014141-RA;
Scv2yLs_10190	maker	exon	15050	15151	.	-	.	ID=Mmel_00014141-RA:exon:1610;Parent=Mmel_00014141-RA;
Scv2yLs_10190	maker	exon	14562	14699	.	-	.	ID=Mmel_00014141-RA:exon:1609;Parent=Mmel_00014141-RA;
Scv2yLs_10190	maker	exon	13425	13696	.	-	.	ID=Mmel_00014141-RA:exon:1608;Parent=Mmel_00014141-RA;
Scv2yLs_10190	maker	exon	12613	12790	.	-	.	ID=Mmel_00014141-RA:exon:1607;Parent=Mmel_00014141-RA;
Scv2yLs_10190	maker	exon	12133	12339	.	-	.	ID=Mmel_00014141-RA:exon:1606;Parent=Mmel_00014141-RA;
Scv2yLs_10190	maker	exon	11407	11506	.	-	.	ID=Mmel_00014141-RA:exon:1605;Parent=Mmel_00014141-RA;
Scv2yLs_10190	maker	exon	10899	11236	.	-	.	ID=Mmel_00014141-RA:exon:1604;Parent=Mmel_00014141-RA;
Scv2yLs_10190	maker	exon	9698	9820	.	-	.	ID=Mmel_00014141-RA:exon:1603;Parent=Mmel_00014141-RA;
Scv2yLs_10190	maker	exon	9108	9194	.	-	.	ID=Mmel_00014141-RA:exon:1602;Parent=Mmel_00014141-RA;
Scv2yLs_10190	maker	exon	8229	8363	.	-	.	ID=Mmel_00014141-RA:exon:1601;Parent=Mmel_00014141-RA;
Scv2yLs_10190	maker	exon	6967	7089	.	-	.	ID=Mmel_00014141-RA:exon:1600;Parent=Mmel_00014141-RA;
Scv2yLs_10190	maker	exon	5885	5970	.	-	.	ID=Mmel_00014141-RA:exon:1599;Parent=Mmel_00014141-RA;
Scv2yLs_10190	maker	exon	4832	4928	.	-	.	ID=Mmel_00014141-RA:exon:1598;Parent=Mmel_00014141-RA;
Scv2yLs_10190	maker	exon	4246	4450	.	-	.	ID=Mmel_00014141-RA:exon:1597;Parent=Mmel_00014141-RA;
Scv2yLs_10190	maker	exon	3238	3788	.	-	.	ID=Mmel_00014141-RA:exon:1596;Parent=Mmel_00014141-RA;
Scv2yLs_10190	maker	CDS	18974	19054	.	-	0	ID=Mmel_00014141-RA:cds;Parent=Mmel_00014141-RA;
Scv2yLs_10190	maker	CDS	17444	17551	.	-	0	ID=Mmel_00014141-RA:cds;Parent=Mmel_00014141-RA;
Scv2yLs_10190	maker	CDS	16925	17065	.	-	0	ID=Mmel_00014141-RA:cds;Parent=Mmel_00014141-RA;
Scv2yLs_10190	maker	CDS	15840	15955	.	-	0	ID=Mmel_00014141-RA:cds;Parent=Mmel_00014141-RA;
Scv2yLs_10190	maker	CDS	15367	15481	.	-	1	ID=Mmel_00014141-RA:cds;Parent=Mmel_00014141-RA;
Scv2yLs_10190	maker	CDS	15050	15151	.	-	0	ID=Mmel_00014141-RA:cds;Parent=Mmel_00014141-RA;
Scv2yLs_10190	maker	CDS	14562	14699	.	-	0	ID=Mmel_00014141-RA:cds;Parent=Mmel_00014141-RA;
Scv2yLs_10190	maker	CDS	13425	13696	.	-	0	ID=Mmel_00014141-RA:cds;Parent=Mmel_00014141-RA;
Scv2yLs_10190	maker	CDS	12613	12790	.	-	1	ID=Mmel_00014141-RA:cds;Parent=Mmel_00014141-RA;
Scv2yLs_10190	maker	CDS	12133	12339	.	-	0	ID=Mmel_00014141-RA:cds;Parent=Mmel_00014141-RA;
Scv2yLs_10190	maker	CDS	11407	11506	.	-	0	ID=Mmel_00014141-RA:cds;Parent=Mmel_00014141-RA;
Scv2yLs_10190	maker	CDS	10899	11236	.	-	2	ID=Mmel_00014141-RA:cds;Parent=Mmel_00014141-RA;
Scv2yLs_10190	maker	CDS	9698	9820	.	-	0	ID=Mmel_00014141-RA:cds;Parent=Mmel_00014141-RA;
Scv2yLs_10190	maker	CDS	9108	9194	.	-	0	ID=Mmel_00014141-RA:cds;Parent=Mmel_00014141-RA;
Scv2yLs_10190	maker	CDS	8229	8363	.	-	0	ID=Mmel_00014141-RA:cds;Parent=Mmel_00014141-RA;
Scv2yLs_10190	maker	CDS	6967	7089	.	-	0	ID=Mmel_00014141-RA:cds;Parent=Mmel_00014141-RA;
Scv2yLs_10190	maker	CDS	5885	5970	.	-	0	ID=Mmel_00014141-RA:cds;Parent=Mmel_00014141-RA;
Scv2yLs_10190	maker	CDS	4832	4928	.	-	1	ID=Mmel_00014141-RA:cds;Parent=Mmel_00014141-RA;
Scv2yLs_10190	maker	CDS	4246	4450	.	-	0	ID=Mmel_00014141-RA:cds;Parent=Mmel_00014141-RA;
Scv2yLs_10190	maker	CDS	3238	3788	.	-	2	ID=Mmel_00014141-RA:cds;Parent=Mmel_00014141-RA;
Scv2yLs_10190	maker	gene	28598	30765	.	-	.	ID=Mmel_00014142;Name=Mmel_00014142;Alias=maker-Scv2yLs_10190-augustus-gene-0.1;Note=Similar to Dynll2: Dynein light chain 2%2C cytoplasmic (Rattus norvegicus OX%3D10116);Dbxref=InterPro:IPR001372,PFAM:PF01221;Ontology_term=GO:0007017,GO:0030286;
Scv2yLs_10190	maker	mRNA	28598	30765	.	-	.	ID=Mmel_00014142-RA;Parent=Mmel_00014142;Name=Mmel_00014142-RA;Alias=maker-Scv2yLs_10190-augustus-gene-0.1-mRNA-1;_AED=0.43;_QI=0|1|0.5|1|1|1|2|289|96;_eAED=0.43;Note=Similar to Dynll2: Dynein light chain 2%2C cytoplasmic (Rattus norvegicus OX%3D10116);Dbxref=InterPro:IPR001372,PFAM:PF01221;Ontology_term=GO:0007017,GO:0030286;
Scv2yLs_10190	maker	exon	28598	29024	.	-	.	ID=Mmel_00014142-RA:exon:1617;Parent=Mmel_00014142-RA;
Scv2yLs_10190	maker	exon	30613	30765	.	-	.	ID=Mmel_00014142-RA:exon:1616;Parent=Mmel_00014142-RA;
Scv2yLs_10190	maker	CDS	30613	30765	.	-	0	ID=Mmel_00014142-RA:cds;Parent=Mmel_00014142-RA;
Scv2yLs_10190	maker	CDS	28887	29024	.	-	0	ID=Mmel_00014142-RA:cds;Parent=Mmel_00014142-RA;
Scv2yLs_10190	maker	three_prime_UTR	28598	28886	.	-	.	ID=Mmel_00014142-RA:three_prime_utr;Parent=Mmel_00014142-RA;
Scv2yLs_1469	maker	gene	5054	9121	.	+	.	ID=Mmel_00014550;Name=Mmel_00014550;Alias=maker-Scv2yLs_1469-augustus-gene-0.4;Note=Similar to Lzts1: Leucine zipper putative tumor suppressor 1 (Mus musculus OX%3D10090);Dbxref=PFAM:PF06818;
Scv2yLs_1469	maker	mRNA	5054	9121	.	+	.	ID=Mmel_00014550-RA;Parent=Mmel_00014550;Name=Mmel_00014550-RA;Alias=maker-Scv2yLs_1469-augustus-gene-0.4-mRNA-1;_AED=0.22;_QI=0|0|0|0.75|0.66|0.75|4|0|396;_eAED=0.22;Note=Similar to Lzts1: Leucine zipper putative tumor suppressor 1 (Mus musculus OX%3D10090);Dbxref=PFAM:PF06818;
Scv2yLs_1469	maker	exon	5054	5257	.	+	.	ID=Mmel_00014550-RA:exon:3420;Parent=Mmel_00014550-RA;
Scv2yLs_1469	maker	exon	6533	6877	.	+	.	ID=Mmel_00014550-RA:exon:3421;Parent=Mmel_00014550-RA;
Scv2yLs_1469	maker	exon	8106	8712	.	+	.	ID=Mmel_00014550-RA:exon:3422;Parent=Mmel_00014550-RA;
Scv2yLs_1469	maker	exon	9087	9121	.	+	.	ID=Mmel_00014550-RA:exon:3423;Parent=Mmel_00014550-RA;
Scv2yLs_1469	maker	CDS	5054	5257	.	+	0	ID=Mmel_00014550-RA:cds;Parent=Mmel_00014550-RA;
Scv2yLs_1469	maker	CDS	6533	6877	.	+	0	ID=Mmel_00014550-RA:cds;Parent=Mmel_00014550-RA;
Scv2yLs_1469	maker	CDS	8106	8712	.	+	0	ID=Mmel_00014550-RA:cds;Parent=Mmel_00014550-RA;
Scv2yLs_1469	maker	CDS	9087	9121	.	+	2	ID=Mmel_00014550-RA:cds;Parent=Mmel_00014550-RA;
Scv2yLs_13457	maker	gene	330	1235	.	+	.	ID=Mmel_00015102;Name=Mmel_00015102;Alias=maker-Scv2yLs_13457-snap-gene-0.1;Note=Similar to Pltp: Phospholipid transfer protein (Mus musculus OX%3D10090);Dbxref=InterPro:IPR001124,PFAM:PF02886;Ontology_term=GO:0008289;
Scv2yLs_13457	maker	mRNA	330	1235	.	+	.	ID=Mmel_00015102-RA;Parent=Mmel_00015102;Name=Mmel_00015102-RA;Alias=maker-Scv2yLs_13457-snap-gene-0.1-mRNA-1;_AED=0.05;_QI=0|0.5|0.4|0.6|0.75|0.8|5|192|110;_eAED=0.05;Note=Similar to Pltp: Phospholipid transfer protein (Mus musculus OX%3D10090);Dbxref=InterPro:IPR001124,PFAM:PF02886;Ontology_term=GO:0008289;
Scv2yLs_13457	maker	exon	330	337	.	+	.	ID=Mmel_00015102-RA:exon:3025;Parent=Mmel_00015102-RA;
Scv2yLs_13457	maker	exon	389	431	.	+	.	ID=Mmel_00015102-RA:exon:3026;Parent=Mmel_00015102-RA;
Scv2yLs_13457	maker	exon	583	646	.	+	.	ID=Mmel_00015102-RA:exon:3027;Parent=Mmel_00015102-RA;
Scv2yLs_13457	maker	exon	732	808	.	+	.	ID=Mmel_00015102-RA:exon:3028;Parent=Mmel_00015102-RA;
Scv2yLs_13457	maker	exon	903	1235	.	+	.	ID=Mmel_00015102-RA:exon:3029;Parent=Mmel_00015102-RA;
Scv2yLs_13457	maker	CDS	330	337	.	+	0	ID=Mmel_00015102-RA:cds;Parent=Mmel_00015102-RA;
Scv2yLs_13457	maker	CDS	389	431	.	+	1	ID=Mmel_00015102-RA:cds;Parent=Mmel_00015102-RA;
Scv2yLs_13457	maker	CDS	583	646	.	+	0	ID=Mmel_00015102-RA:cds;Parent=Mmel_00015102-RA;
Scv2yLs_13457	maker	CDS	732	808	.	+	2	ID=Mmel_00015102-RA:cds;Parent=Mmel_00015102-RA;
Scv2yLs_13457	maker	CDS	903	1043	.	+	0	ID=Mmel_00015102-RA:cds;Parent=Mmel_00015102-RA;
Scv2yLs_13457	maker	three_prime_UTR	1044	1235	.	+	.	ID=Mmel_00015102-RA:three_prime_utr;Parent=Mmel_00015102-RA;
Scv2yLs_5392	maker	gene	7313	8455	.	+	.	ID=Mmel_00014567;Name=Mmel_00014567;Alias=augustus_masked-Scv2yLs_5392-processed-gene-0.0;Note=Protein of unknown function;Dbxref=InterPro:IPR013106,PFAM:PF07686;
Scv2yLs_5392	maker	mRNA	7313	8455	.	+	.	ID=Mmel_00014567-RA;Parent=Mmel_00014567;Name=Mmel_00014567-RA;Alias=augustus_masked-Scv2yLs_5392-processed-gene-0.0-mRNA-1;_AED=0.20;_QI=0|0|0|0.5|1|1|2|0|124;_eAED=0.20;Note=Protein of unknown function;Dbxref=InterPro:IPR013106,PFAM:PF07686;
Scv2yLs_5392	maker	exon	7313	7331	.	+	.	ID=Mmel_00014567-RA:exon:3114;Parent=Mmel_00014567-RA;
Scv2yLs_5392	maker	exon	8100	8455	.	+	.	ID=Mmel_00014567-RA:exon:3115;Parent=Mmel_00014567-RA;
Scv2yLs_5392	maker	CDS	7313	7331	.	+	0	ID=Mmel_00014567-RA:cds;Parent=Mmel_00014567-RA;
Scv2yLs_5392	maker	CDS	8100	8455	.	+	2	ID=Mmel_00014567-RA:cds;Parent=Mmel_00014567-RA;
Scv2yLs_10144	maker	gene	789	1564	.	-	.	ID=Mmel_00015070;Name=Mmel_00015070;Alias=maker-Scv2yLs_10144-snap-gene-0.2;Note=Similar to UGT1A1: UDP-glucuronosyltransferase 1-1 (Homo sapiens OX%3D9606);Dbxref=InterPro:IPR002213,PFAM:PF00201;Ontology_term=GO:0008152,GO:0016758;
Scv2yLs_10144	maker	mRNA	789	1564	.	-	.	ID=Mmel_00015070-RA;Parent=Mmel_00015070;Name=Mmel_00015070-RA;Alias=maker-Scv2yLs_10144-snap-gene-0.2-mRNA-1;_AED=0.06;_QI=0|0|0|1|0|0|2|0|210;_eAED=0.06;Note=Similar to UGT1A1: UDP-glucuronosyltransferase 1-1 (Homo sapiens OX%3D9606);Dbxref=InterPro:IPR002213,PFAM:PF00201;Ontology_term=GO:0008152,GO:0016758;
Scv2yLs_10144	maker	exon	1010	1564	.	-	.	ID=Mmel_00015070-RA:exon:24;Parent=Mmel_00015070-RA;
Scv2yLs_10144	maker	exon	789	863	.	-	.	ID=Mmel_00015070-RA:exon:23;Parent=Mmel_00015070-RA;
Scv2yLs_10144	maker	CDS	1010	1564	.	-	0	ID=Mmel_00015070-RA:cds;Parent=Mmel_00015070-RA;
Scv2yLs_10144	maker	CDS	789	863	.	-	0	ID=Mmel_00015070-RA:cds;Parent=Mmel_00015070-RA;
Scv2yLs_9213	maker	gene	2358	4139	.	-	.	ID=Mmel_00014686;Name=Mmel_00014686;Alias=snap_masked-Scv2yLs_9213-processed-gene-0.1;Note=Similar to MST1: Hepatocyte growth factor-like protein (Homo sapiens OX%3D9606);Dbxref=InterPro:IPR000001,PFAM:PF00051;
Scv2yLs_9213	maker	mRNA	2358	4139	.	-	.	ID=Mmel_00014686-RA;Parent=Mmel_00014686;Name=Mmel_00014686-RA;Alias=snap_masked-Scv2yLs_9213-processed-gene-0.1-mRNA-1;_AED=0.26;_QI=0|0|0|0.6|1|1|5|0|255;_eAED=0.26;Note=Similar to MST1: Hepatocyte growth factor-like protein (Homo sapiens OX%3D9606);Dbxref=InterPro:IPR000001,PFAM:PF00051;
Scv2yLs_9213	maker	exon	4117	4139	.	-	.	ID=Mmel_00014686-RA:exon:3239;Parent=Mmel_00014686-RA;
Scv2yLs_9213	maker	exon	3538	3915	.	-	.	ID=Mmel_00014686-RA:exon:3238;Parent=Mmel_00014686-RA;
Scv2yLs_9213	maker	exon	3313	3512	.	-	.	ID=Mmel_00014686-RA:exon:3237;Parent=Mmel_00014686-RA;
Scv2yLs_9213	maker	exon	3180	3230	.	-	.	ID=Mmel_00014686-RA:exon:3236;Parent=Mmel_00014686-RA;
Scv2yLs_9213	maker	exon	2358	2473	.	-	.	ID=Mmel_00014686-RA:exon:3235;Parent=Mmel_00014686-RA;
Scv2yLs_9213	maker	CDS	4117	4139	.	-	0	ID=Mmel_00014686-RA:cds;Parent=Mmel_00014686-RA;
Scv2yLs_9213	maker	CDS	3538	3915	.	-	1	ID=Mmel_00014686-RA:cds;Parent=Mmel_00014686-RA;
Scv2yLs_9213	maker	CDS	3313	3512	.	-	1	ID=Mmel_00014686-RA:cds;Parent=Mmel_00014686-RA;
Scv2yLs_9213	maker	CDS	3180	3230	.	-	2	ID=Mmel_00014686-RA:cds;Parent=Mmel_00014686-RA;
Scv2yLs_9213	maker	CDS	2358	2473	.	-	2	ID=Mmel_00014686-RA:cds;Parent=Mmel_00014686-RA;
Scv2yLs_11707	maker	gene	444	2255	.	-	.	ID=Mmel_00014941;Name=Mmel_00014941;Alias=maker-Scv2yLs_11707-augustus-gene-0.0;Note=Similar to MED31: Mediator of RNA polymerase II transcription subunit 31 (Homo sapiens OX%3D9606);Dbxref=InterPro:IPR008831,PFAM:PF05669;Ontology_term=GO:0001104,GO:0006355,GO:0016592;
Scv2yLs_11707	maker	mRNA	444	2255	.	-	.	ID=Mmel_00014941-RA;Parent=Mmel_00014941;Name=Mmel_00014941-RA;Alias=maker-Scv2yLs_11707-augustus-gene-0.0-mRNA-1;_AED=0.08;_QI=0|1|0.66|1|1|1|3|183|122;_eAED=0.08;Note=Similar to MED31: Mediator of RNA polymerase II transcription subunit 31 (Homo sapiens OX%3D9606);Dbxref=InterPro:IPR008831,PFAM:PF05669;Ontology_term=GO:0001104,GO:0006355,GO:0016592;
Scv2yLs_11707	maker	exon	444	819	.	-	.	ID=Mmel_00014941-RA:exon:1985;Parent=Mmel_00014941-RA;
Scv2yLs_11707	maker	exon	1566	1662	.	-	.	ID=Mmel_00014941-RA:exon:1984;Parent=Mmel_00014941-RA;
Scv2yLs_11707	maker	exon	2177	2255	.	-	.	ID=Mmel_00014941-RA:exon:1983;Parent=Mmel_00014941-RA;
Scv2yLs_11707	maker	CDS	2177	2255	.	-	0	ID=Mmel_00014941-RA:cds;Parent=Mmel_00014941-RA;
Scv2yLs_11707	maker	CDS	1566	1662	.	-	2	ID=Mmel_00014941-RA:cds;Parent=Mmel_00014941-RA;
Scv2yLs_11707	maker	CDS	627	819	.	-	1	ID=Mmel_00014941-RA:cds;Parent=Mmel_00014941-RA;
Scv2yLs_11707	maker	three_prime_UTR	444	626	.	-	.	ID=Mmel_00014941-RA:three_prime_utr;Parent=Mmel_00014941-RA;
Scv2yLs_5161	maker	gene	123	15175	.	-	.	ID=Mmel_00014196;Name=Mmel_00014196;Alias=maker-Scv2yLs_5161-augustus-gene-0.4;Note=Similar to GRIK4: Glutamate receptor ionotropic%2C kainate 4 (Pan troglodytes OX%3D9598);
Scv2yLs_5161	maker	mRNA	123	15175	.	-	.	ID=Mmel_00014196-RA;Parent=Mmel_00014196;Name=Mmel_00014196-RA;Alias=maker-Scv2yLs_5161-augustus-gene-0.4-mRNA-1;_AED=0.67;_QI=0|0|0|0|1|0.66|3|0|117;_eAED=0.86;Note=Similar to GRIK4: Glutamate receptor ionotropic%2C kainate 4 (Pan troglodytes OX%3D9598);
Scv2yLs_5161	maker	exon	15041	15175	.	-	.	ID=Mmel_00014196-RA:exon:2259;Parent=Mmel_00014196-RA;
Scv2yLs_5161	maker	exon	11402	11455	.	-	.	ID=Mmel_00014196-RA:exon:2258;Parent=Mmel_00014196-RA;
Scv2yLs_5161	maker	exon	123	284	.	-	.	ID=Mmel_00014196-RA:exon:2257;Parent=Mmel_00014196-RA;
Scv2yLs_5161	maker	CDS	15041	15175	.	-	0	ID=Mmel_00014196-RA:cds;Parent=Mmel_00014196-RA;
Scv2yLs_5161	maker	CDS	11402	11455	.	-	0	ID=Mmel_00014196-RA:cds;Parent=Mmel_00014196-RA;
Scv2yLs_5161	maker	CDS	123	284	.	-	0	ID=Mmel_00014196-RA:cds;Parent=Mmel_00014196-RA;
Scv2yLs_6217	maker	gene	40910	42101	.	+	.	ID=Mmel_00008368;Name=Mmel_00008368;Alias=maker-Scv2yLs_6217-snap-gene-0.0;Note=Protein of unknown function;
Scv2yLs_6217	maker	mRNA	40910	42101	.	+	.	ID=Mmel_00008368-RA;Parent=Mmel_00008368;Name=Mmel_00008368-RA;Alias=maker-Scv2yLs_6217-snap-gene-0.0-mRNA-1;_AED=0.69;_QI=0|0|0|0|1|1|3|0|95;_eAED=0.69;Note=Protein of unknown function;
Scv2yLs_6217	maker	exon	40910	40913	.	+	.	ID=Mmel_00008368-RA:exon:822;Parent=Mmel_00008368-RA;
Scv2yLs_6217	maker	exon	41622	41743	.	+	.	ID=Mmel_00008368-RA:exon:823;Parent=Mmel_00008368-RA;
Scv2yLs_6217	maker	exon	41940	42101	.	+	.	ID=Mmel_00008368-RA:exon:824;Parent=Mmel_00008368-RA;
Scv2yLs_6217	maker	CDS	40910	40913	.	+	0	ID=Mmel_00008368-RA:cds;Parent=Mmel_00008368-RA;
Scv2yLs_6217	maker	CDS	41622	41743	.	+	2	ID=Mmel_00008368-RA:cds;Parent=Mmel_00008368-RA;
Scv2yLs_6217	maker	CDS	41940	42101	.	+	0	ID=Mmel_00008368-RA:cds;Parent=Mmel_00008368-RA;
Scv2yLs_6217	maker	gene	1	5729	.	-	.	ID=Mmel_00008367;Name=Mmel_00008367;Alias=augustus_masked-Scv2yLs_6217-processed-gene-0.2;Note=Similar to AHNAK2: Protein AHNAK2 (Homo sapiens OX%3D9606);
Scv2yLs_6217	maker	mRNA	1	5729	.	-	.	ID=Mmel_00008367-RA;Parent=Mmel_00008367;Name=Mmel_00008367-RA;Alias=augustus_masked-Scv2yLs_6217-processed-gene-0.2-mRNA-1;_AED=0.17;_QI=322|1|0.83|1|0.6|0.5|6|0|698;_eAED=0.17;Note=Similar to AHNAK2: Protein AHNAK2 (Homo sapiens OX%3D9606);
Scv2yLs_6217	maker	exon	1	1782	.	-	.	ID=Mmel_00008367-RA:exon:830;Parent=Mmel_00008367-RA;
Scv2yLs_6217	maker	exon	2640	2815	.	-	.	ID=Mmel_00008367-RA:exon:829;Parent=Mmel_00008367-RA;
Scv2yLs_6217	maker	exon	3153	3294	.	-	.	ID=Mmel_00008367-RA:exon:828;Parent=Mmel_00008367-RA;
Scv2yLs_6217	maker	exon	3906	3962	.	-	.	ID=Mmel_00008367-RA:exon:827;Parent=Mmel_00008367-RA;
Scv2yLs_6217	maker	exon	4717	4806	.	-	.	ID=Mmel_00008367-RA:exon:826;Parent=Mmel_00008367-RA;
Scv2yLs_6217	maker	exon	5561	5729	.	-	.	ID=Mmel_00008367-RA:exon:825;Parent=Mmel_00008367-RA;
Scv2yLs_6217	maker	five_prime_UTR	5561	5729	.	-	.	ID=Mmel_00008367-RA:five_prime_utr;Parent=Mmel_00008367-RA;
Scv2yLs_6217	maker	five_prime_UTR	4717	4806	.	-	.	ID=Mmel_00008367-RA:five_prime_utr;Parent=Mmel_00008367-RA;
Scv2yLs_6217	maker	five_prime_UTR	3906	3962	.	-	.	ID=Mmel_00008367-RA:five_prime_utr;Parent=Mmel_00008367-RA;
Scv2yLs_6217	maker	five_prime_UTR	3289	3294	.	-	.	ID=Mmel_00008367-RA:five_prime_utr;Parent=Mmel_00008367-RA;
Scv2yLs_6217	maker	CDS	3153	3288	.	-	0	ID=Mmel_00008367-RA:cds;Parent=Mmel_00008367-RA;
Scv2yLs_6217	maker	CDS	2640	2815	.	-	2	ID=Mmel_00008367-RA:cds;Parent=Mmel_00008367-RA;
Scv2yLs_6217	maker	CDS	1	1782	.	-	0	ID=Mmel_00008367-RA:cds;Parent=Mmel_00008367-RA;
Scv2yLs_6217	maker	gene	102010	109589	.	+	.	ID=Mmel_00008369;Name=Mmel_00008369;Alias=maker-Scv2yLs_6217-augustus-gene-1.22;Note=Similar to Clba1: Uncharacterized protein CLBA1 (Mus musculus OX%3D10090);Dbxref=InterPro:IPR029205,PFAM:PF15045;
Scv2yLs_6217	maker	mRNA	102010	109589	.	+	.	ID=Mmel_00008369-RA;Parent=Mmel_00008369;Name=Mmel_00008369-RA;Alias=maker-Scv2yLs_6217-augustus-gene-1.22-mRNA-1;_AED=0.23;_QI=0|0|0|0.75|1|1|4|0|333;_eAED=0.23;Note=Similar to Clba1: Uncharacterized protein CLBA1 (Mus musculus OX%3D10090);Dbxref=InterPro:IPR029205,PFAM:PF15045;
Scv2yLs_6217	maker	exon	102010	102474	.	+	.	ID=Mmel_00008369-RA:exon:831;Parent=Mmel_00008369-RA;
Scv2yLs_6217	maker	exon	105947	106095	.	+	.	ID=Mmel_00008369-RA:exon:832;Parent=Mmel_00008369-RA;
Scv2yLs_6217	maker	exon	107495	107624	.	+	.	ID=Mmel_00008369-RA:exon:833;Parent=Mmel_00008369-RA;
Scv2yLs_6217	maker	exon	109332	109589	.	+	.	ID=Mmel_00008369-RA:exon:834;Parent=Mmel_00008369-RA;
Scv2yLs_6217	maker	CDS	102010	102474	.	+	0	ID=Mmel_00008369-RA:cds;Parent=Mmel_00008369-RA;
Scv2yLs_6217	maker	CDS	105947	106095	.	+	0	ID=Mmel_00008369-RA:cds;Parent=Mmel_00008369-RA;
Scv2yLs_6217	maker	CDS	107495	107624	.	+	1	ID=Mmel_00008369-RA:cds;Parent=Mmel_00008369-RA;
Scv2yLs_6217	maker	CDS	109332	109589	.	+	0	ID=Mmel_00008369-RA:cds;Parent=Mmel_00008369-RA;
Scv2yLs_6217	maker	gene	137636	138388	.	-	.	ID=Mmel_00008371;Name=Mmel_00008371;Alias=augustus_masked-Scv2yLs_6217-processed-gene-1.7;Note=Similar to CDCA4: Cell division cycle-associated protein 4 (Homo sapiens OX%3D9606);Dbxref=InterPro:IPR009263,PFAM:PF06031;
Scv2yLs_6217	maker	mRNA	137636	138388	.	-	.	ID=Mmel_00008371-RA;Parent=Mmel_00008371;Name=Mmel_00008371-RA;Alias=augustus_masked-Scv2yLs_6217-processed-gene-1.7-mRNA-1;_AED=0.24;_QI=0|-1|0|1|-1|1|1|0|250;_eAED=0.24;Note=Similar to CDCA4: Cell division cycle-associated protein 4 (Homo sapiens OX%3D9606);Dbxref=InterPro:IPR009263,PFAM:PF06031;
Scv2yLs_6217	maker	exon	137636	138388	.	-	.	ID=Mmel_00008371-RA:exon:835;Parent=Mmel_00008371-RA;
Scv2yLs_6217	maker	CDS	137636	138388	.	-	0	ID=Mmel_00008371-RA:cds;Parent=Mmel_00008371-RA;
Scv2yLs_6217	maker	gene	118699	119550	.	-	.	ID=Mmel_00008370;Name=Mmel_00008370;Alias=augustus_masked-Scv2yLs_6217-processed-gene-1.5;Note=Similar to SERTAD2: SERTA domain-containing protein 2 (Homo sapiens OX%3D9606);Dbxref=InterPro:IPR009263,PFAM:PF06031;
Scv2yLs_6217	maker	mRNA	118699	119550	.	-	.	ID=Mmel_00008370-RA;Parent=Mmel_00008370;Name=Mmel_00008370-RA;Alias=augustus_masked-Scv2yLs_6217-processed-gene-1.5-mRNA-1;_AED=0.43;_QI=0|-1|0|1|-1|1|1|0|283;_eAED=0.43;Note=Similar to SERTAD2: SERTA domain-containing protein 2 (Homo sapiens OX%3D9606);Dbxref=InterPro:IPR009263,PFAM:PF06031;
Scv2yLs_6217	maker	exon	118699	119550	.	-	.	ID=Mmel_00008370-RA:exon:836;Parent=Mmel_00008370-RA;
Scv2yLs_6217	maker	CDS	118699	119550	.	-	0	ID=Mmel_00008370-RA:cds;Parent=Mmel_00008370-RA;
Scv2yLs_6217	maker	gene	159997	163730	.	-	.	ID=Mmel_00008372;Name=Mmel_00008372;Alias=snap_masked-Scv2yLs_6217-processed-gene-1.21;Note=Protein of unknown function;
Scv2yLs_6217	maker	mRNA	159997	163730	.	-	.	ID=Mmel_00008372-RA;Parent=Mmel_00008372;Name=Mmel_00008372-RA;Alias=snap_masked-Scv2yLs_6217-processed-gene-1.21-mRNA-1;_AED=0.72;_QI=0|0|0|0.33|1|1|3|0|150;_eAED=0.72;Note=Protein of unknown function;
Scv2yLs_6217	maker	exon	163616	163730	.	-	.	ID=Mmel_00008372-RA:exon:839;Parent=Mmel_00008372-RA;
Scv2yLs_6217	maker	exon	161832	162014	.	-	.	ID=Mmel_00008372-RA:exon:838;Parent=Mmel_00008372-RA;
Scv2yLs_6217	maker	exon	159997	160151	.	-	.	ID=Mmel_00008372-RA:exon:837;Parent=Mmel_00008372-RA;
Scv2yLs_6217	maker	CDS	163616	163730	.	-	0	ID=Mmel_00008372-RA:cds;Parent=Mmel_00008372-RA;
Scv2yLs_6217	maker	CDS	161832	162014	.	-	2	ID=Mmel_00008372-RA:cds;Parent=Mmel_00008372-RA;
Scv2yLs_6217	maker	CDS	159997	160151	.	-	2	ID=Mmel_00008372-RA:cds;Parent=Mmel_00008372-RA;
Scv2yLs_6217	maker	gene	164489	171120	.	-	.	ID=Mmel_00008373;Name=Mmel_00008373;Alias=maker-Scv2yLs_6217-snap-gene-1.2;Note=Protein of unknown function;
Scv2yLs_6217	maker	mRNA	164489	171120	.	-	.	ID=Mmel_00008373-RA;Parent=Mmel_00008373;Name=Mmel_00008373-RA;Alias=maker-Scv2yLs_6217-snap-gene-1.2-mRNA-1;_AED=0.88;_QI=0|0|0|0|0|0.33|3|0|161;_eAED=0.88;Note=Protein of unknown function;
Scv2yLs_6217	maker	exon	170994	171120	.	-	.	ID=Mmel_00008373-RA:exon:842;Parent=Mmel_00008373-RA;
Scv2yLs_6217	maker	exon	166197	166230	.	-	.	ID=Mmel_00008373-RA:exon:841;Parent=Mmel_00008373-RA;
Scv2yLs_6217	maker	exon	164489	164813	.	-	.	ID=Mmel_00008373-RA:exon:840;Parent=Mmel_00008373-RA;
Scv2yLs_6217	maker	CDS	170994	171120	.	-	0	ID=Mmel_00008373-RA:cds;Parent=Mmel_00008373-RA;
Scv2yLs_6217	maker	CDS	166197	166230	.	-	2	ID=Mmel_00008373-RA:cds;Parent=Mmel_00008373-RA;
Scv2yLs_6217	maker	CDS	164489	164813	.	-	1	ID=Mmel_00008373-RA:cds;Parent=Mmel_00008373-RA;
Scv2yLs_6217	maker	gene	317234	334907	.	-	.	ID=Mmel_00008374;Name=Mmel_00008374;Alias=maker-Scv2yLs_6217-augustus-gene-3.3;Note=Similar to JAG2: Protein jagged-2 (Homo sapiens OX%3D9606);Dbxref=InterPro:IPR000742,PFAM:PF00008;
Scv2yLs_6217	maker	mRNA	317234	334907	.	-	.	ID=Mmel_00008374-RA;Parent=Mmel_00008374;Name=Mmel_00008374-RA;Alias=maker-Scv2yLs_6217-augustus-gene-3.3-mRNA-1;_AED=0.28;_QI=0|0|0|0.93|0.6|0.75|16|0|820;_eAED=0.28;Note=Similar to JAG2: Protein jagged-2 (Homo sapiens OX%3D9606);Dbxref=InterPro:IPR000742,PFAM:PF00008;
Scv2yLs_6217	maker	exon	334892	334907	.	-	.	ID=Mmel_00008374-RA:exon:858;Parent=Mmel_00008374-RA;
Scv2yLs_6217	maker	exon	334646	334692	.	-	.	ID=Mmel_00008374-RA:exon:857;Parent=Mmel_00008374-RA;
Scv2yLs_6217	maker	exon	334196	334369	.	-	.	ID=Mmel_00008374-RA:exon:856;Parent=Mmel_00008374-RA;
Scv2yLs_6217	maker	exon	331681	331831	.	-	.	ID=Mmel_00008374-RA:exon:855;Parent=Mmel_00008374-RA;
Scv2yLs_6217	maker	exon	331246	331410	.	-	.	ID=Mmel_00008374-RA:exon:854;Parent=Mmel_00008374-RA;
Scv2yLs_6217	maker	exon	330555	330668	.	-	.	ID=Mmel_00008374-RA:exon:853;Parent=Mmel_00008374-RA;
Scv2yLs_6217	maker	exon	329425	329538	.	-	.	ID=Mmel_00008374-RA:exon:852;Parent=Mmel_00008374-RA;
Scv2yLs_6217	maker	exon	328947	329060	.	-	.	ID=Mmel_00008374-RA:exon:851;Parent=Mmel_00008374-RA;
Scv2yLs_6217	maker	exon	327777	328049	.	-	.	ID=Mmel_00008374-RA:exon:850;Parent=Mmel_00008374-RA;
Scv2yLs_6217	maker	exon	327229	327256	.	-	.	ID=Mmel_00008374-RA:exon:849;Parent=Mmel_00008374-RA;
Scv2yLs_6217	maker	exon	326291	326376	.	-	.	ID=Mmel_00008374-RA:exon:848;Parent=Mmel_00008374-RA;
Scv2yLs_6217	maker	exon	323958	324071	.	-	.	ID=Mmel_00008374-RA:exon:847;Parent=Mmel_00008374-RA;
Scv2yLs_6217	maker	exon	323655	323770	.	-	.	ID=Mmel_00008374-RA:exon:846;Parent=Mmel_00008374-RA;
Scv2yLs_6217	maker	exon	322195	322515	.	-	.	ID=Mmel_00008374-RA:exon:845;Parent=Mmel_00008374-RA;
Scv2yLs_6217	maker	exon	320533	320689	.	-	.	ID=Mmel_00008374-RA:exon:844;Parent=Mmel_00008374-RA;
Scv2yLs_6217	maker	exon	317234	317706	.	-	.	ID=Mmel_00008374-RA:exon:843;Parent=Mmel_00008374-RA;
Scv2yLs_6217	maker	CDS	334892	334907	.	-	0	ID=Mmel_00008374-RA:cds;Parent=Mmel_00008374-RA;
Scv2yLs_6217	maker	CDS	334646	334692	.	-	2	ID=Mmel_00008374-RA:cds;Parent=Mmel_00008374-RA;
Scv2yLs_6217	maker	CDS	334196	334369	.	-	0	ID=Mmel_00008374-RA:cds;Parent=Mmel_00008374-RA;
Scv2yLs_6217	maker	CDS	331681	331831	.	-	0	ID=Mmel_00008374-RA:cds;Parent=Mmel_00008374-RA;
Scv2yLs_6217	maker	CDS	331246	331410	.	-	2	ID=Mmel_00008374-RA:cds;Parent=Mmel_00008374-RA;
Scv2yLs_6217	maker	CDS	330555	330668	.	-	2	ID=Mmel_00008374-RA:cds;Parent=Mmel_00008374-RA;
Scv2yLs_6217	maker	CDS	329425	329538	.	-	2	ID=Mmel_00008374-RA:cds;Parent=Mmel_00008374-RA;
Scv2yLs_6217	maker	CDS	328947	329060	.	-	2	ID=Mmel_00008374-RA:cds;Parent=Mmel_00008374-RA;
Scv2yLs_6217	maker	CDS	327777	328049	.	-	2	ID=Mmel_00008374-RA:cds;Parent=Mmel_00008374-RA;
Scv2yLs_6217	maker	CDS	327229	327256	.	-	2	ID=Mmel_00008374-RA:cds;Parent=Mmel_00008374-RA;
Scv2yLs_6217	maker	CDS	326291	326376	.	-	1	ID=Mmel_00008374-RA:cds;Parent=Mmel_00008374-RA;
Scv2yLs_6217	maker	CDS	323958	324071	.	-	2	ID=Mmel_00008374-RA:cds;Parent=Mmel_00008374-RA;
Scv2yLs_6217	maker	CDS	323655	323770	.	-	2	ID=Mmel_00008374-RA:cds;Parent=Mmel_00008374-RA;
Scv2yLs_6217	maker	CDS	322195	322515	.	-	0	ID=Mmel_00008374-RA:cds;Parent=Mmel_00008374-RA;
Scv2yLs_6217	maker	CDS	320533	320689	.	-	0	ID=Mmel_00008374-RA:cds;Parent=Mmel_00008374-RA;
Scv2yLs_6217	maker	CDS	317234	317706	.	-	2	ID=Mmel_00008374-RA:cds;Parent=Mmel_00008374-RA;
Scv2yLs_6217	maker	gene	335206	336025	.	-	.	ID=Mmel_00008375;Name=Mmel_00008375;Alias=maker-Scv2yLs_6217-augustus-gene-3.4;Note=Similar to JAG2: Protein jagged-2 (Homo sapiens OX%3D9606);Dbxref=InterPro:IPR000742,InterPro:IPR001881,PFAM:PF00008,PFAM:PF07645;Ontology_term=GO:0005509;
Scv2yLs_6217	maker	mRNA	335206	336025	.	-	.	ID=Mmel_00008375-RA;Parent=Mmel_00008375;Name=Mmel_00008375-RA;Alias=maker-Scv2yLs_6217-augustus-gene-3.4-mRNA-1;_AED=0.50;_QI=0|0|0|1|1|1|2|0|85;_eAED=0.50;Note=Similar to JAG2: Protein jagged-2 (Homo sapiens OX%3D9606);Dbxref=InterPro:IPR000742,InterPro:IPR001881,PFAM:PF00008,PFAM:PF07645;Ontology_term=GO:0005509;
Scv2yLs_6217	maker	exon	335887	336025	.	-	.	ID=Mmel_00008375-RA:exon:860;Parent=Mmel_00008375-RA;
Scv2yLs_6217	maker	exon	335206	335324	.	-	.	ID=Mmel_00008375-RA:exon:859;Parent=Mmel_00008375-RA;
Scv2yLs_6217	maker	CDS	335887	336025	.	-	0	ID=Mmel_00008375-RA:cds;Parent=Mmel_00008375-RA;
Scv2yLs_6217	maker	CDS	335206	335324	.	-	2	ID=Mmel_00008375-RA:cds;Parent=Mmel_00008375-RA;
Scv2yLs_6217	maker	gene	444977	487732	.	-	.	ID=Mmel_00008376;Name=Mmel_00008376;Alias=snap_masked-Scv2yLs_6217-processed-gene-4.8;Note=Protein of unknown function;
Scv2yLs_6217	maker	mRNA	444977	487732	.	-	.	ID=Mmel_00008376-RA;Parent=Mmel_00008376;Name=Mmel_00008376-RA;Alias=snap_masked-Scv2yLs_6217-processed-gene-4.8-mRNA-1;_AED=0.87;_QI=0|0|0|0|1|1|8|0|192;_eAED=0.87;Note=Protein of unknown function;
Scv2yLs_6217	maker	exon	487726	487732	.	-	.	ID=Mmel_00008376-RA:exon:868;Parent=Mmel_00008376-RA;
Scv2yLs_6217	maker	exon	481921	481976	.	-	.	ID=Mmel_00008376-RA:exon:867;Parent=Mmel_00008376-RA;
Scv2yLs_6217	maker	exon	460533	460576	.	-	.	ID=Mmel_00008376-RA:exon:866;Parent=Mmel_00008376-RA;
Scv2yLs_6217	maker	exon	454960	455237	.	-	.	ID=Mmel_00008376-RA:exon:865;Parent=Mmel_00008376-RA;
Scv2yLs_6217	maker	exon	448524	448530	.	-	.	ID=Mmel_00008376-RA:exon:864;Parent=Mmel_00008376-RA;
Scv2yLs_6217	maker	exon	445857	445921	.	-	.	ID=Mmel_00008376-RA:exon:863;Parent=Mmel_00008376-RA;
Scv2yLs_6217	maker	exon	445247	445332	.	-	.	ID=Mmel_00008376-RA:exon:862;Parent=Mmel_00008376-RA;
Scv2yLs_6217	maker	exon	444977	445012	.	-	.	ID=Mmel_00008376-RA:exon:861;Parent=Mmel_00008376-RA;
Scv2yLs_6217	maker	CDS	487726	487732	.	-	0	ID=Mmel_00008376-RA:cds;Parent=Mmel_00008376-RA;
Scv2yLs_6217	maker	CDS	481921	481976	.	-	2	ID=Mmel_00008376-RA:cds;Parent=Mmel_00008376-RA;
Scv2yLs_6217	maker	CDS	460533	460576	.	-	0	ID=Mmel_00008376-RA:cds;Parent=Mmel_00008376-RA;
Scv2yLs_6217	maker	CDS	454960	455237	.	-	1	ID=Mmel_00008376-RA:cds;Parent=Mmel_00008376-RA;
Scv2yLs_6217	maker	CDS	448524	448530	.	-	2	ID=Mmel_00008376-RA:cds;Parent=Mmel_00008376-RA;
Scv2yLs_6217	maker	CDS	445857	445921	.	-	1	ID=Mmel_00008376-RA:cds;Parent=Mmel_00008376-RA;
Scv2yLs_6217	maker	CDS	445247	445332	.	-	2	ID=Mmel_00008376-RA:cds;Parent=Mmel_00008376-RA;
Scv2yLs_6217	maker	CDS	444977	445012	.	-	0	ID=Mmel_00008376-RA:cds;Parent=Mmel_00008376-RA;
Scv2yLs_6217	maker	gene	665667	667919	.	+	.	ID=Mmel_00008378;Name=Mmel_00008378;Alias=maker-Scv2yLs_6217-snap-gene-6.13;Note=Protein of unknown function;
Scv2yLs_6217	maker	mRNA	665667	667919	.	+	.	ID=Mmel_00008378-RA;Parent=Mmel_00008378;Name=Mmel_00008378-RA;Alias=maker-Scv2yLs_6217-snap-gene-6.13-mRNA-1;_AED=0.70;_QI=0|0|0|0|1|1|3|0|87;_eAED=0.70;Note=Protein of unknown function;
Scv2yLs_6217	maker	exon	665667	665674	.	+	.	ID=Mmel_00008378-RA:exon:869;Parent=Mmel_00008378-RA;
Scv2yLs_6217	maker	exon	665904	666012	.	+	.	ID=Mmel_00008378-RA:exon:870;Parent=Mmel_00008378-RA;
Scv2yLs_6217	maker	exon	667773	667919	.	+	.	ID=Mmel_00008378-RA:exon:871;Parent=Mmel_00008378-RA;
Scv2yLs_6217	maker	CDS	665667	665674	.	+	0	ID=Mmel_00008378-RA:cds;Parent=Mmel_00008378-RA;
Scv2yLs_6217	maker	CDS	665904	666012	.	+	1	ID=Mmel_00008378-RA:cds;Parent=Mmel_00008378-RA;
Scv2yLs_6217	maker	CDS	667773	667919	.	+	0	ID=Mmel_00008378-RA:cds;Parent=Mmel_00008378-RA;
Scv2yLs_6217	maker	gene	634405	635028	.	-	.	ID=Mmel_00008377;Name=Mmel_00008377;Alias=augustus_masked-Scv2yLs_6217-processed-gene-6.12;Note=Similar to Itpripl1: Inositol 1%2C4%2C5-trisphosphate receptor-interacting protein-like 1 (Mus musculus OX%3D10090);Dbxref=InterPro:IPR024810,PFAM:PF03281;
Scv2yLs_6217	maker	mRNA	634405	635028	.	-	.	ID=Mmel_00008377-RA;Parent=Mmel_00008377;Name=Mmel_00008377-RA;Alias=augustus_masked-Scv2yLs_6217-processed-gene-6.12-mRNA-1;_AED=0.02;_QI=0|-1|0|1|-1|1|1|0|207;_eAED=0.02;Note=Similar to Itpripl1: Inositol 1%2C4%2C5-trisphosphate receptor-interacting protein-like 1 (Mus musculus OX%3D10090);Dbxref=InterPro:IPR024810,PFAM:PF03281;
Scv2yLs_6217	maker	exon	634405	635028	.	-	.	ID=Mmel_00008377-RA:exon:872;Parent=Mmel_00008377-RA;
Scv2yLs_6217	maker	CDS	634405	635028	.	-	0	ID=Mmel_00008377-RA:cds;Parent=Mmel_00008377-RA;
Scv2yLs_6217	maker	gene	930306	940462	.	-	.	ID=Mmel_00008379;Name=Mmel_00008379;Alias=maker-Scv2yLs_6217-augustus-gene-9.11;Note=Similar to Brf1: Transcription factor IIIB 90 kDa subunit (Mus musculus OX%3D10090);
Scv2yLs_6217	maker	mRNA	930306	940462	.	-	.	ID=Mmel_00008379-RA;Parent=Mmel_00008379;Name=Mmel_00008379-RA;Alias=maker-Scv2yLs_6217-augustus-gene-9.11-mRNA-1;_AED=0.17;_QI=0|0.33|0.25|0.5|1|1|4|275|103;_eAED=0.17;Note=Similar to Brf1: Transcription factor IIIB 90 kDa subunit (Mus musculus OX%3D10090);
Scv2yLs_6217	maker	exon	930306	930618	.	-	.	ID=Mmel_00008379-RA:exon:876;Parent=Mmel_00008379-RA;
Scv2yLs_6217	maker	exon	932791	932959	.	-	.	ID=Mmel_00008379-RA:exon:875;Parent=Mmel_00008379-RA;
Scv2yLs_6217	maker	exon	935986	936037	.	-	.	ID=Mmel_00008379-RA:exon:874;Parent=Mmel_00008379-RA;
Scv2yLs_6217	maker	exon	940410	940462	.	-	.	ID=Mmel_00008379-RA:exon:873;Parent=Mmel_00008379-RA;
Scv2yLs_6217	maker	CDS	940410	940462	.	-	0	ID=Mmel_00008379-RA:cds;Parent=Mmel_00008379-RA;
Scv2yLs_6217	maker	CDS	935986	936037	.	-	1	ID=Mmel_00008379-RA:cds;Parent=Mmel_00008379-RA;
Scv2yLs_6217	maker	CDS	932791	932959	.	-	0	ID=Mmel_00008379-RA:cds;Parent=Mmel_00008379-RA;
Scv2yLs_6217	maker	CDS	930581	930618	.	-	2	ID=Mmel_00008379-RA:cds;Parent=Mmel_00008379-RA;
Scv2yLs_6217	maker	three_prime_UTR	930306	930580	.	-	.	ID=Mmel_00008379-RA:three_prime_utr;Parent=Mmel_00008379-RA;
Scv2yLs_6217	maker	gene	970325	982419	.	-	.	ID=Mmel_00008380;Name=Mmel_00008380;Alias=maker-Scv2yLs_6217-augustus-gene-9.12;Note=Similar to Brf1: Transcription factor IIIB 90 kDa subunit (Mus musculus OX%3D10090);Dbxref=InterPro:IPR011665,PFAM:PF07741;
Scv2yLs_6217	maker	mRNA	970325	982419	.	-	.	ID=Mmel_00008380-RA;Parent=Mmel_00008380;Name=Mmel_00008380-RA;Alias=maker-Scv2yLs_6217-augustus-gene-9.12-mRNA-1;_AED=0.49;_QI=0|0|0|0|1|1|6|0|198;_eAED=0.49;Note=Similar to Brf1: Transcription factor IIIB 90 kDa subunit (Mus musculus OX%3D10090);Dbxref=InterPro:IPR011665,PFAM:PF07741;
Scv2yLs_6217	maker	exon	982381	982419	.	-	.	ID=Mmel_00008380-RA:exon:882;Parent=Mmel_00008380-RA;
Scv2yLs_6217	maker	exon	975041	975163	.	-	.	ID=Mmel_00008380-RA:exon:881;Parent=Mmel_00008380-RA;
Scv2yLs_6217	maker	exon	972836	972917	.	-	.	ID=Mmel_00008380-RA:exon:880;Parent=Mmel_00008380-RA;
Scv2yLs_6217	maker	exon	971508	971581	.	-	.	ID=Mmel_00008380-RA:exon:879;Parent=Mmel_00008380-RA;
Scv2yLs_6217	maker	exon	970657	970913	.	-	.	ID=Mmel_00008380-RA:exon:878;Parent=Mmel_00008380-RA;
Scv2yLs_6217	maker	exon	970325	970346	.	-	.	ID=Mmel_00008380-RA:exon:877;Parent=Mmel_00008380-RA;
Scv2yLs_6217	maker	CDS	982381	982419	.	-	0	ID=Mmel_00008380-RA:cds;Parent=Mmel_00008380-RA;
Scv2yLs_6217	maker	CDS	975041	975163	.	-	0	ID=Mmel_00008380-RA:cds;Parent=Mmel_00008380-RA;
Scv2yLs_6217	maker	CDS	972836	972917	.	-	0	ID=Mmel_00008380-RA:cds;Parent=Mmel_00008380-RA;
Scv2yLs_6217	maker	CDS	971508	971581	.	-	2	ID=Mmel_00008380-RA:cds;Parent=Mmel_00008380-RA;
Scv2yLs_6217	maker	CDS	970657	970913	.	-	0	ID=Mmel_00008380-RA:cds;Parent=Mmel_00008380-RA;
Scv2yLs_6217	maker	CDS	970325	970346	.	-	1	ID=Mmel_00008380-RA:cds;Parent=Mmel_00008380-RA;
Scv2yLs_6217	maker	gene	1015615	1017938	.	+	.	ID=Mmel_00008381;Name=Mmel_00008381;Alias=maker-Scv2yLs_6217-augustus-gene-10.2;Note=Similar to btbd6: BTB/POZ domain-containing protein 6 (Xenopus laevis OX%3D8355);Dbxref=InterPro:IPR000210,InterPro:IPR011705,InterPro:IPR012983,PFAM:PF00651,PFAM:PF07707,PFAM:PF08005;Ontology_term=GO:0005515;
Scv2yLs_6217	maker	mRNA	1015615	1017938	.	+	.	ID=Mmel_00008381-RA;Parent=Mmel_00008381;Name=Mmel_00008381-RA;Alias=maker-Scv2yLs_6217-augustus-gene-10.2-mRNA-1;_AED=0.22;_QI=0|0|0|1|1|1|4|0|535;_eAED=0.22;Note=Similar to btbd6: BTB/POZ domain-containing protein 6 (Xenopus laevis OX%3D8355);Dbxref=InterPro:IPR000210,InterPro:IPR011705,InterPro:IPR012983,PFAM:PF00651,PFAM:PF07707,PFAM:PF08005;Ontology_term=GO:0005515;
Scv2yLs_6217	maker	exon	1015615	1015979	.	+	.	ID=Mmel_00008381-RA:exon:883;Parent=Mmel_00008381-RA;
Scv2yLs_6217	maker	exon	1016182	1016272	.	+	.	ID=Mmel_00008381-RA:exon:884;Parent=Mmel_00008381-RA;
Scv2yLs_6217	maker	exon	1016552	1016670	.	+	.	ID=Mmel_00008381-RA:exon:885;Parent=Mmel_00008381-RA;
Scv2yLs_6217	maker	exon	1016906	1017938	.	+	.	ID=Mmel_00008381-RA:exon:886;Parent=Mmel_00008381-RA;
Scv2yLs_6217	maker	CDS	1015615	1015979	.	+	0	ID=Mmel_00008381-RA:cds;Parent=Mmel_00008381-RA;
Scv2yLs_6217	maker	CDS	1016182	1016272	.	+	1	ID=Mmel_00008381-RA:cds;Parent=Mmel_00008381-RA;
Scv2yLs_6217	maker	CDS	1016552	1016670	.	+	0	ID=Mmel_00008381-RA:cds;Parent=Mmel_00008381-RA;
Scv2yLs_6217	maker	CDS	1016906	1017938	.	+	1	ID=Mmel_00008381-RA:cds;Parent=Mmel_00008381-RA;
Scv2yLs_6217	maker	gene	1051240	1055952	.	-	.	ID=Mmel_00008382;Name=Mmel_00008382;Alias=maker-Scv2yLs_6217-snap-gene-10.1;Note=Similar to BRF1: Transcription factor IIIB 90 kDa subunit (Homo sapiens OX%3D9606);Dbxref=InterPro:IPR013150,PFAM:PF00382;Ontology_term=GO:0017025;
Scv2yLs_6217	maker	mRNA	1051240	1055952	.	-	.	ID=Mmel_00008382-RA;Parent=Mmel_00008382;Name=Mmel_00008382-RA;Alias=maker-Scv2yLs_6217-snap-gene-10.1-mRNA-1;_AED=0.73;_QI=0|0|0|0|0.33|0.5|4|0|121;_eAED=0.73;Note=Similar to BRF1: Transcription factor IIIB 90 kDa subunit (Homo sapiens OX%3D9606);Dbxref=InterPro:IPR013150,PFAM:PF00382;Ontology_term=GO:0017025;
Scv2yLs_6217	maker	exon	1055949	1055952	.	-	.	ID=Mmel_00008382-RA:exon:890;Parent=Mmel_00008382-RA;
Scv2yLs_6217	maker	exon	1055507	1055655	.	-	.	ID=Mmel_00008382-RA:exon:889;Parent=Mmel_00008382-RA;
Scv2yLs_6217	maker	exon	1053073	1053100	.	-	.	ID=Mmel_00008382-RA:exon:888;Parent=Mmel_00008382-RA;
Scv2yLs_6217	maker	exon	1051240	1051421	.	-	.	ID=Mmel_00008382-RA:exon:887;Parent=Mmel_00008382-RA;
Scv2yLs_6217	maker	CDS	1055949	1055952	.	-	0	ID=Mmel_00008382-RA:cds;Parent=Mmel_00008382-RA;
Scv2yLs_6217	maker	CDS	1055507	1055655	.	-	2	ID=Mmel_00008382-RA:cds;Parent=Mmel_00008382-RA;
Scv2yLs_6217	maker	CDS	1053073	1053100	.	-	0	ID=Mmel_00008382-RA:cds;Parent=Mmel_00008382-RA;
Scv2yLs_6217	maker	CDS	1051240	1051421	.	-	2	ID=Mmel_00008382-RA:cds;Parent=Mmel_00008382-RA;
Scv2yLs_6217	maker	gene	1168058	1171294	.	+	.	ID=Mmel_00008384;Name=Mmel_00008384;Alias=maker-Scv2yLs_6217-snap-gene-11.16;Note=Similar to ZBTB25: Zinc finger and BTB domain-containing protein 25 (Homo sapiens OX%3D9606);Dbxref=InterPro:IPR000210,PFAM:PF00096,PFAM:PF00651;Ontology_term=GO:0005515;
Scv2yLs_6217	maker	mRNA	1168058	1171294	.	+	.	ID=Mmel_00008384-RA;Parent=Mmel_00008384;Name=Mmel_00008384-RA;Alias=maker-Scv2yLs_6217-snap-gene-11.16-mRNA-1;_AED=0.28;_QI=0|0|0|0.66|0.5|0.66|3|0|446;_eAED=0.28;Note=Similar to ZBTB25: Zinc finger and BTB domain-containing protein 25 (Homo sapiens OX%3D9606);Dbxref=InterPro:IPR000210,PFAM:PF00096,PFAM:PF00651;Ontology_term=GO:0005515;
Scv2yLs_6217	maker	exon	1168058	1168230	.	+	.	ID=Mmel_00008384-RA:exon:891;Parent=Mmel_00008384-RA;
Scv2yLs_6217	maker	exon	1169373	1170503	.	+	.	ID=Mmel_00008384-RA:exon:892;Parent=Mmel_00008384-RA;
Scv2yLs_6217	maker	exon	1171258	1171294	.	+	.	ID=Mmel_00008384-RA:exon:893;Parent=Mmel_00008384-RA;
Scv2yLs_6217	maker	CDS	1168058	1168230	.	+	0	ID=Mmel_00008384-RA:cds;Parent=Mmel_00008384-RA;
Scv2yLs_6217	maker	CDS	1169373	1170503	.	+	1	ID=Mmel_00008384-RA:cds;Parent=Mmel_00008384-RA;
Scv2yLs_6217	maker	CDS	1171258	1171294	.	+	1	ID=Mmel_00008384-RA:cds;Parent=Mmel_00008384-RA;
Scv2yLs_6217	maker	gene	1152641	1157071	.	-	.	ID=Mmel_00008383;Name=Mmel_00008383;Alias=snap_masked-Scv2yLs_6217-processed-gene-11.8;Note=Similar to ZBTB1: Zinc finger and BTB domain-containing protein 1 (Homo sapiens OX%3D9606);
Scv2yLs_6217	maker	mRNA	1152641	1157071	.	-	.	ID=Mmel_00008383-RA;Parent=Mmel_00008383;Name=Mmel_00008383-RA;Alias=snap_masked-Scv2yLs_6217-processed-gene-11.8-mRNA-1;_AED=0.17;_QI=0|0|0|0.33|1|1|3|0|519;_eAED=0.17;Note=Similar to ZBTB1: Zinc finger and BTB domain-containing protein 1 (Homo sapiens OX%3D9606);
Scv2yLs_6217	maker	exon	1157064	1157071	.	-	.	ID=Mmel_00008383-RA:exon:896;Parent=Mmel_00008383-RA;
Scv2yLs_6217	maker	exon	1154699	1156195	.	-	.	ID=Mmel_00008383-RA:exon:895;Parent=Mmel_00008383-RA;
Scv2yLs_6217	maker	exon	1152641	1152695	.	-	.	ID=Mmel_00008383-RA:exon:894;Parent=Mmel_00008383-RA;
Scv2yLs_6217	maker	CDS	1157064	1157071	.	-	0	ID=Mmel_00008383-RA:cds;Parent=Mmel_00008383-RA;
Scv2yLs_6217	maker	CDS	1154699	1156195	.	-	1	ID=Mmel_00008383-RA:cds;Parent=Mmel_00008383-RA;
Scv2yLs_6217	maker	CDS	1152641	1152695	.	-	1	ID=Mmel_00008383-RA:cds;Parent=Mmel_00008383-RA;
Scv2yLs_6217	maker	gene	1180754	1182143	.	-	.	ID=Mmel_00008385;Name=Mmel_00008385;Alias=snap_masked-Scv2yLs_6217-processed-gene-11.9;Note=Protein of unknown function;
Scv2yLs_6217	maker	mRNA	1180754	1182143	.	-	.	ID=Mmel_00008385-RA;Parent=Mmel_00008385;Name=Mmel_00008385-RA;Alias=snap_masked-Scv2yLs_6217-processed-gene-11.9-mRNA-1;_AED=0.19;_QI=0|0|0|0.66|1|1|3|0|398;_eAED=0.20;Note=Protein of unknown function;
Scv2yLs_6217	maker	exon	1182061	1182143	.	-	.	ID=Mmel_00008385-RA:exon:899;Parent=Mmel_00008385-RA;
Scv2yLs_6217	maker	exon	1180789	1181896	.	-	.	ID=Mmel_00008385-RA:exon:898;Parent=Mmel_00008385-RA;
Scv2yLs_6217	maker	exon	1180754	1180759	.	-	.	ID=Mmel_00008385-RA:exon:897;Parent=Mmel_00008385-RA;
Scv2yLs_6217	maker	CDS	1182061	1182143	.	-	0	ID=Mmel_00008385-RA:cds;Parent=Mmel_00008385-RA;
Scv2yLs_6217	maker	CDS	1180789	1181896	.	-	1	ID=Mmel_00008385-RA:cds;Parent=Mmel_00008385-RA;
Scv2yLs_6217	maker	CDS	1180754	1180759	.	-	0	ID=Mmel_00008385-RA:cds;Parent=Mmel_00008385-RA;
Scv2yLs_6217	maker	gene	1185644	1217049	.	-	.	ID=Mmel_00008386;Name=Mmel_00008386;Alias=maker-Scv2yLs_6217-augustus-gene-12.0;Note=Similar to Mthfd1: C-1-tetrahydrofolate synthase%2C cytoplasmic (Rattus norvegicus OX%3D10116);Dbxref=InterPro:IPR000559,InterPro:IPR020630,InterPro:IPR020631,PFAM:PF00763,PFAM:PF01268,PFAM:PF02882;Ontology_term=GO:0004329,GO:0004488,GO:0005524,GO:0055114;
Scv2yLs_6217	maker	mRNA	1185644	1217049	.	-	.	ID=Mmel_00008386-RA;Parent=Mmel_00008386;Name=Mmel_00008386-RA;Alias=maker-Scv2yLs_6217-augustus-gene-12.0-mRNA-1;_AED=0.08;_QI=0|0.16|0.15|0.88|0.96|0.96|26|1146|908;_eAED=0.08;Note=Similar to Mthfd1: C-1-tetrahydrofolate synthase%2C cytoplasmic (Rattus norvegicus OX%3D10116);Dbxref=InterPro:IPR000559,InterPro:IPR020630,InterPro:IPR020631,PFAM:PF00763,PFAM:PF01268,PFAM:PF02882;Ontology_term=GO:0004329,GO:0004488,GO:0005524,GO:0055114;
Scv2yLs_6217	maker	exon	1185644	1186775	.	-	.	ID=Mmel_00008386-RA:exon:925;Parent=Mmel_00008386-RA;
Scv2yLs_6217	maker	exon	1186957	1187060	.	-	.	ID=Mmel_00008386-RA:exon:924;Parent=Mmel_00008386-RA;
Scv2yLs_6217	maker	exon	1190937	1191089	.	-	.	ID=Mmel_00008386-RA:exon:923;Parent=Mmel_00008386-RA;
Scv2yLs_6217	maker	exon	1192291	1192398	.	-	.	ID=Mmel_00008386-RA:exon:922;Parent=Mmel_00008386-RA;
Scv2yLs_6217	maker	exon	1192765	1192942	.	-	.	ID=Mmel_00008386-RA:exon:921;Parent=Mmel_00008386-RA;
Scv2yLs_6217	maker	exon	1193645	1193807	.	-	.	ID=Mmel_00008386-RA:exon:920;Parent=Mmel_00008386-RA;
Scv2yLs_6217	maker	exon	1193988	1194099	.	-	.	ID=Mmel_00008386-RA:exon:919;Parent=Mmel_00008386-RA;
Scv2yLs_6217	maker	exon	1194617	1194685	.	-	.	ID=Mmel_00008386-RA:exon:918;Parent=Mmel_00008386-RA;
Scv2yLs_6217	maker	exon	1197232	1197372	.	-	.	ID=Mmel_00008386-RA:exon:917;Parent=Mmel_00008386-RA;
Scv2yLs_6217	maker	exon	1198329	1198405	.	-	.	ID=Mmel_00008386-RA:exon:916;Parent=Mmel_00008386-RA;
Scv2yLs_6217	maker	exon	1199556	1199658	.	-	.	ID=Mmel_00008386-RA:exon:915;Parent=Mmel_00008386-RA;
Scv2yLs_6217	maker	exon	1201489	1201563	.	-	.	ID=Mmel_00008386-RA:exon:914;Parent=Mmel_00008386-RA;
Scv2yLs_6217	maker	exon	1201665	1201772	.	-	.	ID=Mmel_00008386-RA:exon:913;Parent=Mmel_00008386-RA;
Scv2yLs_6217	maker	exon	1204050	1204096	.	-	.	ID=Mmel_00008386-RA:exon:912;Parent=Mmel_00008386-RA;
Scv2yLs_6217	maker	exon	1204390	1204526	.	-	.	ID=Mmel_00008386-RA:exon:911;Parent=Mmel_00008386-RA;
Scv2yLs_6217	maker	exon	1205042	1205215	.	-	.	ID=Mmel_00008386-RA:exon:910;Parent=Mmel_00008386-RA;
Scv2yLs_6217	maker	exon	1205763	1205860	.	-	.	ID=Mmel_00008386-RA:exon:909;Parent=Mmel_00008386-RA;
Scv2yLs_6217	maker	exon	1206512	1206639	.	-	.	ID=Mmel_00008386-RA:exon:908;Parent=Mmel_00008386-RA;
Scv2yLs_6217	maker	exon	1210454	1210565	.	-	.	ID=Mmel_00008386-RA:exon:907;Parent=Mmel_00008386-RA;
Scv2yLs_6217	maker	exon	1211940	1212076	.	-	.	ID=Mmel_00008386-RA:exon:906;Parent=Mmel_00008386-RA;
Scv2yLs_6217	maker	exon	1212396	1212496	.	-	.	ID=Mmel_00008386-RA:exon:905;Parent=Mmel_00008386-RA;
Scv2yLs_6217	maker	exon	1212618	1212754	.	-	.	ID=Mmel_00008386-RA:exon:904;Parent=Mmel_00008386-RA;
Scv2yLs_6217	maker	exon	1213112	1213165	.	-	.	ID=Mmel_00008386-RA:exon:903;Parent=Mmel_00008386-RA;
Scv2yLs_6217	maker	exon	1213860	1213919	.	-	.	ID=Mmel_00008386-RA:exon:902;Parent=Mmel_00008386-RA;
Scv2yLs_6217	maker	exon	1216226	1216310	.	-	.	ID=Mmel_00008386-RA:exon:901;Parent=Mmel_00008386-RA;
Scv2yLs_6217	maker	exon	1216970	1217049	.	-	.	ID=Mmel_00008386-RA:exon:900;Parent=Mmel_00008386-RA;
Scv2yLs_6217	maker	CDS	1216970	1217049	.	-	0	ID=Mmel_00008386-RA:cds;Parent=Mmel_00008386-RA;
Scv2yLs_6217	maker	CDS	1216226	1216310	.	-	1	ID=Mmel_00008386-RA:cds;Parent=Mmel_00008386-RA;
Scv2yLs_6217	maker	CDS	1213860	1213919	.	-	0	ID=Mmel_00008386-RA:cds;Parent=Mmel_00008386-RA;
Scv2yLs_6217	maker	CDS	1213112	1213165	.	-	0	ID=Mmel_00008386-RA:cds;Parent=Mmel_00008386-RA;
Scv2yLs_6217	maker	CDS	1212618	1212754	.	-	0	ID=Mmel_00008386-RA:cds;Parent=Mmel_00008386-RA;
Scv2yLs_6217	maker	CDS	1212396	1212496	.	-	1	ID=Mmel_00008386-RA:cds;Parent=Mmel_00008386-RA;
Scv2yLs_6217	maker	CDS	1211940	1212076	.	-	2	ID=Mmel_00008386-RA:cds;Parent=Mmel_00008386-RA;
Scv2yLs_6217	maker	CDS	1210454	1210565	.	-	0	ID=Mmel_00008386-RA:cds;Parent=Mmel_00008386-RA;
Scv2yLs_6217	maker	CDS	1206512	1206639	.	-	2	ID=Mmel_00008386-RA:cds;Parent=Mmel_00008386-RA;
Scv2yLs_6217	maker	CDS	1205763	1205860	.	-	0	ID=Mmel_00008386-RA:cds;Parent=Mmel_00008386-RA;
Scv2yLs_6217	maker	CDS	1205042	1205215	.	-	1	ID=Mmel_00008386-RA:cds;Parent=Mmel_00008386-RA;
Scv2yLs_6217	maker	CDS	1204390	1204526	.	-	1	ID=Mmel_00008386-RA:cds;Parent=Mmel_00008386-RA;
Scv2yLs_6217	maker	CDS	1204050	1204096	.	-	2	ID=Mmel_00008386-RA:cds;Parent=Mmel_00008386-RA;
Scv2yLs_6217	maker	CDS	1201665	1201772	.	-	0	ID=Mmel_00008386-RA:cds;Parent=Mmel_00008386-RA;
Scv2yLs_6217	maker	CDS	1201489	1201563	.	-	0	ID=Mmel_00008386-RA:cds;Parent=Mmel_00008386-RA;
Scv2yLs_6217	maker	CDS	1199556	1199658	.	-	0	ID=Mmel_00008386-RA:cds;Parent=Mmel_00008386-RA;
Scv2yLs_6217	maker	CDS	1198329	1198405	.	-	2	ID=Mmel_00008386-RA:cds;Parent=Mmel_00008386-RA;
Scv2yLs_6217	maker	CDS	1197232	1197372	.	-	0	ID=Mmel_00008386-RA:cds;Parent=Mmel_00008386-RA;
Scv2yLs_6217	maker	CDS	1194617	1194685	.	-	0	ID=Mmel_00008386-RA:cds;Parent=Mmel_00008386-RA;
Scv2yLs_6217	maker	CDS	1193988	1194099	.	-	0	ID=Mmel_00008386-RA:cds;Parent=Mmel_00008386-RA;
Scv2yLs_6217	maker	CDS	1193645	1193807	.	-	2	ID=Mmel_00008386-RA:cds;Parent=Mmel_00008386-RA;
Scv2yLs_6217	maker	CDS	1192765	1192942	.	-	1	ID=Mmel_00008386-RA:cds;Parent=Mmel_00008386-RA;
Scv2yLs_6217	maker	CDS	1192291	1192398	.	-	0	ID=Mmel_00008386-RA:cds;Parent=Mmel_00008386-RA;
Scv2yLs_6217	maker	CDS	1190937	1191089	.	-	0	ID=Mmel_00008386-RA:cds;Parent=Mmel_00008386-RA;
Scv2yLs_6217	maker	CDS	1186971	1187060	.	-	0	ID=Mmel_00008386-RA:cds;Parent=Mmel_00008386-RA;
Scv2yLs_6217	maker	three_prime_UTR	1186957	1186970	.	-	.	ID=Mmel_00008386-RA:three_prime_utr;Parent=Mmel_00008386-RA;
Scv2yLs_6217	maker	three_prime_UTR	1185644	1186775	.	-	.	ID=Mmel_00008386-RA:three_prime_utr;Parent=Mmel_00008386-RA;
Scv2yLs_6217	maker	gene	1272865	1301802	.	+	.	ID=Mmel_00008387;Name=Mmel_00008387;Alias=maker-Scv2yLs_6217-snap-gene-13.0;Note=Similar to ESR2: Estrogen receptor beta (Sturnus vulgaris OX%3D9172);Dbxref=InterPro:IPR000536,InterPro:IPR001628,InterPro:IPR021064,PFAM:PF00104,PFAM:PF00105,PFAM:PF12497;Ontology_term=GO:0003700,GO:0005634,GO:0006355,GO:0008270,GO:0043565;
Scv2yLs_6217	maker	mRNA	1272865	1301802	.	+	.	ID=Mmel_00008387-RA;Parent=Mmel_00008387;Name=Mmel_00008387-RA;Alias=maker-Scv2yLs_6217-snap-gene-13.0-mRNA-1;_AED=0.15;_QI=0|0|0|0.88|0.87|1|9|0|570;_eAED=0.15;Note=Similar to ESR2: Estrogen receptor beta (Sturnus vulgaris OX%3D9172);Dbxref=InterPro:IPR000536,InterPro:IPR001628,InterPro:IPR021064,PFAM:PF00104,PFAM:PF00105,PFAM:PF12497;Ontology_term=GO:0003700,GO:0005634,GO:0006355,GO:0008270,GO:0043565;
Scv2yLs_6217	maker	exon	1272865	1272873	.	+	.	ID=Mmel_00008387-RA:exon:926;Parent=Mmel_00008387-RA;
Scv2yLs_6217	maker	exon	1274552	1275024	.	+	.	ID=Mmel_00008387-RA:exon:927;Parent=Mmel_00008387-RA;
Scv2yLs_6217	maker	exon	1279464	1279639	.	+	.	ID=Mmel_00008387-RA:exon:928;Parent=Mmel_00008387-RA;
Scv2yLs_6217	maker	exon	1282831	1282947	.	+	.	ID=Mmel_00008387-RA:exon:929;Parent=Mmel_00008387-RA;
Scv2yLs_6217	maker	exon	1291500	1291799	.	+	.	ID=Mmel_00008387-RA:exon:930;Parent=Mmel_00008387-RA;
Scv2yLs_6217	maker	exon	1295254	1295392	.	+	.	ID=Mmel_00008387-RA:exon:931;Parent=Mmel_00008387-RA;
Scv2yLs_6217	maker	exon	1297595	1297728	.	+	.	ID=Mmel_00008387-RA:exon:932;Parent=Mmel_00008387-RA;
Scv2yLs_6217	maker	exon	1299983	1300157	.	+	.	ID=Mmel_00008387-RA:exon:933;Parent=Mmel_00008387-RA;
Scv2yLs_6217	maker	exon	1301613	1301802	.	+	.	ID=Mmel_00008387-RA:exon:934;Parent=Mmel_00008387-RA;
Scv2yLs_6217	maker	CDS	1272865	1272873	.	+	0	ID=Mmel_00008387-RA:cds;Parent=Mmel_00008387-RA;
Scv2yLs_6217	maker	CDS	1274552	1275024	.	+	0	ID=Mmel_00008387-RA:cds;Parent=Mmel_00008387-RA;
Scv2yLs_6217	maker	CDS	1279464	1279639	.	+	1	ID=Mmel_00008387-RA:cds;Parent=Mmel_00008387-RA;
Scv2yLs_6217	maker	CDS	1282831	1282947	.	+	2	ID=Mmel_00008387-RA:cds;Parent=Mmel_00008387-RA;
Scv2yLs_6217	maker	CDS	1291500	1291799	.	+	2	ID=Mmel_00008387-RA:cds;Parent=Mmel_00008387-RA;
Scv2yLs_6217	maker	CDS	1295254	1295392	.	+	2	ID=Mmel_00008387-RA:cds;Parent=Mmel_00008387-RA;
Scv2yLs_6217	maker	CDS	1297595	1297728	.	+	1	ID=Mmel_00008387-RA:cds;Parent=Mmel_00008387-RA;
Scv2yLs_6217	maker	CDS	1299983	1300157	.	+	2	ID=Mmel_00008387-RA:cds;Parent=Mmel_00008387-RA;
Scv2yLs_6217	maker	CDS	1301613	1301802	.	+	1	ID=Mmel_00008387-RA:cds;Parent=Mmel_00008387-RA;
Scv2yLs_6217	maker	gene	1337460	1457426	.	-	.	ID=Mmel_00008389;Name=Mmel_00008389;Alias=maker-Scv2yLs_6217-snap-gene-14.2;Note=Similar to SYNE2: Nesprin-2 (Homo sapiens OX%3D9606);Dbxref=InterPro:IPR001715,InterPro:IPR002017,PFAM:PF00307,PFAM:PF00435;Ontology_term=GO:0005515;
Scv2yLs_6217	maker	mRNA	1337460	1457426	.	-	.	ID=Mmel_00008389-RA;Parent=Mmel_00008389;Name=Mmel_00008389-RA;Alias=maker-Scv2yLs_6217-snap-gene-14.2-mRNA-1;_AED=0.07;_QI=0|0.06|0.03|0.95|0.82|0.85|103|0|6253;_eAED=0.07;Note=Similar to SYNE2: Nesprin-2 (Homo sapiens OX%3D9606);Dbxref=InterPro:IPR001715,InterPro:IPR002017,PFAM:PF00307,PFAM:PF00435;Ontology_term=GO:0005515;
Scv2yLs_6217	maker	exon	1457261	1457426	.	-	.	ID=Mmel_00008389-RA:exon:1037;Parent=Mmel_00008389-RA;
Scv2yLs_6217	maker	exon	1454726	1454787	.	-	.	ID=Mmel_00008389-RA:exon:1036;Parent=Mmel_00008389-RA;
Scv2yLs_6217	maker	exon	1454051	1454065	.	-	.	ID=Mmel_00008389-RA:exon:1035;Parent=Mmel_00008389-RA;
Scv2yLs_6217	maker	exon	1453668	1453862	.	-	.	ID=Mmel_00008389-RA:exon:1034;Parent=Mmel_00008389-RA;
Scv2yLs_6217	maker	exon	1453402	1453479	.	-	.	ID=Mmel_00008389-RA:exon:1033;Parent=Mmel_00008389-RA;
Scv2yLs_6217	maker	exon	1453217	1453309	.	-	.	ID=Mmel_00008389-RA:exon:1032;Parent=Mmel_00008389-RA;
Scv2yLs_6217	maker	exon	1451881	1452062	.	-	.	ID=Mmel_00008389-RA:exon:1031;Parent=Mmel_00008389-RA;
Scv2yLs_6217	maker	exon	1450091	1450287	.	-	.	ID=Mmel_00008389-RA:exon:1030;Parent=Mmel_00008389-RA;
Scv2yLs_6217	maker	exon	1449549	1449649	.	-	.	ID=Mmel_00008389-RA:exon:1029;Parent=Mmel_00008389-RA;
Scv2yLs_6217	maker	exon	1448748	1448849	.	-	.	ID=Mmel_00008389-RA:exon:1028;Parent=Mmel_00008389-RA;
Scv2yLs_6217	maker	exon	1447877	1448014	.	-	.	ID=Mmel_00008389-RA:exon:1027;Parent=Mmel_00008389-RA;
Scv2yLs_6217	maker	exon	1446897	1447061	.	-	.	ID=Mmel_00008389-RA:exon:1026;Parent=Mmel_00008389-RA;
Scv2yLs_6217	maker	exon	1444898	1445013	.	-	.	ID=Mmel_00008389-RA:exon:1025;Parent=Mmel_00008389-RA;
Scv2yLs_6217	maker	exon	1444052	1444208	.	-	.	ID=Mmel_00008389-RA:exon:1024;Parent=Mmel_00008389-RA;
Scv2yLs_6217	maker	exon	1442404	1442494	.	-	.	ID=Mmel_00008389-RA:exon:1023;Parent=Mmel_00008389-RA;
Scv2yLs_6217	maker	exon	1442012	1442199	.	-	.	ID=Mmel_00008389-RA:exon:1022;Parent=Mmel_00008389-RA;
Scv2yLs_6217	maker	exon	1441684	1441848	.	-	.	ID=Mmel_00008389-RA:exon:1021;Parent=Mmel_00008389-RA;
Scv2yLs_6217	maker	exon	1440264	1440437	.	-	.	ID=Mmel_00008389-RA:exon:1020;Parent=Mmel_00008389-RA;
Scv2yLs_6217	maker	exon	1437926	1438084	.	-	.	ID=Mmel_00008389-RA:exon:1019;Parent=Mmel_00008389-RA;
Scv2yLs_6217	maker	exon	1437509	1437682	.	-	.	ID=Mmel_00008389-RA:exon:1018;Parent=Mmel_00008389-RA;
Scv2yLs_6217	maker	exon	1436503	1436628	.	-	.	ID=Mmel_00008389-RA:exon:1017;Parent=Mmel_00008389-RA;
Scv2yLs_6217	maker	exon	1436191	1436346	.	-	.	ID=Mmel_00008389-RA:exon:1016;Parent=Mmel_00008389-RA;
Scv2yLs_6217	maker	exon	1435334	1435545	.	-	.	ID=Mmel_00008389-RA:exon:1015;Parent=Mmel_00008389-RA;
Scv2yLs_6217	maker	exon	1435013	1435088	.	-	.	ID=Mmel_00008389-RA:exon:1014;Parent=Mmel_00008389-RA;
Scv2yLs_6217	maker	exon	1434289	1434407	.	-	.	ID=Mmel_00008389-RA:exon:1013;Parent=Mmel_00008389-RA;
Scv2yLs_6217	maker	exon	1433432	1433693	.	-	.	ID=Mmel_00008389-RA:exon:1012;Parent=Mmel_00008389-RA;
Scv2yLs_6217	maker	exon	1432556	1432716	.	-	.	ID=Mmel_00008389-RA:exon:1011;Parent=Mmel_00008389-RA;
Scv2yLs_6217	maker	exon	1431965	1432115	.	-	.	ID=Mmel_00008389-RA:exon:1010;Parent=Mmel_00008389-RA;
Scv2yLs_6217	maker	exon	1430323	1430798	.	-	.	ID=Mmel_00008389-RA:exon:1009;Parent=Mmel_00008389-RA;
Scv2yLs_6217	maker	exon	1429335	1429514	.	-	.	ID=Mmel_00008389-RA:exon:1008;Parent=Mmel_00008389-RA;
Scv2yLs_6217	maker	exon	1428242	1428392	.	-	.	ID=Mmel_00008389-RA:exon:1007;Parent=Mmel_00008389-RA;
Scv2yLs_6217	maker	exon	1426313	1426471	.	-	.	ID=Mmel_00008389-RA:exon:1006;Parent=Mmel_00008389-RA;
Scv2yLs_6217	maker	exon	1425448	1425609	.	-	.	ID=Mmel_00008389-RA:exon:1005;Parent=Mmel_00008389-RA;
Scv2yLs_6217	maker	exon	1423038	1423139	.	-	.	ID=Mmel_00008389-RA:exon:1004;Parent=Mmel_00008389-RA;
Scv2yLs_6217	maker	exon	1421613	1421813	.	-	.	ID=Mmel_00008389-RA:exon:1003;Parent=Mmel_00008389-RA;
Scv2yLs_6217	maker	exon	1420527	1420692	.	-	.	ID=Mmel_00008389-RA:exon:1002;Parent=Mmel_00008389-RA;
Scv2yLs_6217	maker	exon	1419705	1419817	.	-	.	ID=Mmel_00008389-RA:exon:1001;Parent=Mmel_00008389-RA;
Scv2yLs_6217	maker	exon	1418740	1418942	.	-	.	ID=Mmel_00008389-RA:exon:1000;Parent=Mmel_00008389-RA;
Scv2yLs_6217	maker	exon	1418200	1418319	.	-	.	ID=Mmel_00008389-RA:exon:999;Parent=Mmel_00008389-RA;
Scv2yLs_6217	maker	exon	1417805	1418093	.	-	.	ID=Mmel_00008389-RA:exon:998;Parent=Mmel_00008389-RA;
Scv2yLs_6217	maker	exon	1417289	1417458	.	-	.	ID=Mmel_00008389-RA:exon:997;Parent=Mmel_00008389-RA;
Scv2yLs_6217	maker	exon	1415626	1415932	.	-	.	ID=Mmel_00008389-RA:exon:996;Parent=Mmel_00008389-RA;
Scv2yLs_6217	maker	exon	1414788	1414940	.	-	.	ID=Mmel_00008389-RA:exon:995;Parent=Mmel_00008389-RA;
Scv2yLs_6217	maker	exon	1413589	1413948	.	-	.	ID=Mmel_00008389-RA:exon:994;Parent=Mmel_00008389-RA;
Scv2yLs_6217	maker	exon	1412954	1413088	.	-	.	ID=Mmel_00008389-RA:exon:993;Parent=Mmel_00008389-RA;
Scv2yLs_6217	maker	exon	1411905	1412018	.	-	.	ID=Mmel_00008389-RA:exon:992;Parent=Mmel_00008389-RA;
Scv2yLs_6217	maker	exon	1410684	1410830	.	-	.	ID=Mmel_00008389-RA:exon:991;Parent=Mmel_00008389-RA;
Scv2yLs_6217	maker	exon	1407792	1407947	.	-	.	ID=Mmel_00008389-RA:exon:990;Parent=Mmel_00008389-RA;
Scv2yLs_6217	maker	exon	1407172	1407428	.	-	.	ID=Mmel_00008389-RA:exon:989;Parent=Mmel_00008389-RA;
Scv2yLs_6217	maker	exon	1403989	1406089	.	-	.	ID=Mmel_00008389-RA:exon:988;Parent=Mmel_00008389-RA;
Scv2yLs_6217	maker	exon	1402993	1403315	.	-	.	ID=Mmel_00008389-RA:exon:987;Parent=Mmel_00008389-RA;
Scv2yLs_6217	maker	exon	1402150	1402294	.	-	.	ID=Mmel_00008389-RA:exon:986;Parent=Mmel_00008389-RA;
Scv2yLs_6217	maker	exon	1401506	1401721	.	-	.	ID=Mmel_00008389-RA:exon:985;Parent=Mmel_00008389-RA;
Scv2yLs_6217	maker	exon	1400891	1401156	.	-	.	ID=Mmel_00008389-RA:exon:984;Parent=Mmel_00008389-RA;
Scv2yLs_6217	maker	exon	1400021	1400177	.	-	.	ID=Mmel_00008389-RA:exon:983;Parent=Mmel_00008389-RA;
Scv2yLs_6217	maker	exon	1397997	1398152	.	-	.	ID=Mmel_00008389-RA:exon:982;Parent=Mmel_00008389-RA;
Scv2yLs_6217	maker	exon	1395193	1395333	.	-	.	ID=Mmel_00008389-RA:exon:981;Parent=Mmel_00008389-RA;
Scv2yLs_6217	maker	exon	1394679	1394861	.	-	.	ID=Mmel_00008389-RA:exon:980;Parent=Mmel_00008389-RA;
Scv2yLs_6217	maker	exon	1393970	1394107	.	-	.	ID=Mmel_00008389-RA:exon:979;Parent=Mmel_00008389-RA;
Scv2yLs_6217	maker	exon	1392358	1392543	.	-	.	ID=Mmel_00008389-RA:exon:978;Parent=Mmel_00008389-RA;
Scv2yLs_6217	maker	exon	1391235	1391357	.	-	.	ID=Mmel_00008389-RA:exon:977;Parent=Mmel_00008389-RA;
Scv2yLs_6217	maker	exon	1389818	1390000	.	-	.	ID=Mmel_00008389-RA:exon:976;Parent=Mmel_00008389-RA;
Scv2yLs_6217	maker	exon	1386027	1386152	.	-	.	ID=Mmel_00008389-RA:exon:975;Parent=Mmel_00008389-RA;
Scv2yLs_6217	maker	exon	1383526	1383720	.	-	.	ID=Mmel_00008389-RA:exon:974;Parent=Mmel_00008389-RA;
Scv2yLs_6217	maker	exon	1382911	1382985	.	-	.	ID=Mmel_00008389-RA:exon:973;Parent=Mmel_00008389-RA;
Scv2yLs_6217	maker	exon	1381802	1381921	.	-	.	ID=Mmel_00008389-RA:exon:972;Parent=Mmel_00008389-RA;
Scv2yLs_6217	maker	exon	1380923	1381030	.	-	.	ID=Mmel_00008389-RA:exon:971;Parent=Mmel_00008389-RA;
Scv2yLs_6217	maker	exon	1379136	1379348	.	-	.	ID=Mmel_00008389-RA:exon:970;Parent=Mmel_00008389-RA;
Scv2yLs_6217	maker	exon	1377288	1377455	.	-	.	ID=Mmel_00008389-RA:exon:969;Parent=Mmel_00008389-RA;
Scv2yLs_6217	maker	exon	1376205	1376324	.	-	.	ID=Mmel_00008389-RA:exon:968;Parent=Mmel_00008389-RA;
Scv2yLs_6217	maker	exon	1375174	1375286	.	-	.	ID=Mmel_00008389-RA:exon:967;Parent=Mmel_00008389-RA;
Scv2yLs_6217	maker	exon	1374411	1374552	.	-	.	ID=Mmel_00008389-RA:exon:966;Parent=Mmel_00008389-RA;
Scv2yLs_6217	maker	exon	1373390	1373521	.	-	.	ID=Mmel_00008389-RA:exon:965;Parent=Mmel_00008389-RA;
Scv2yLs_6217	maker	exon	1372706	1372858	.	-	.	ID=Mmel_00008389-RA:exon:964;Parent=Mmel_00008389-RA;
Scv2yLs_6217	maker	exon	1372256	1372465	.	-	.	ID=Mmel_00008389-RA:exon:963;Parent=Mmel_00008389-RA;
Scv2yLs_6217	maker	exon	1370967	1371068	.	-	.	ID=Mmel_00008389-RA:exon:962;Parent=Mmel_00008389-RA;
Scv2yLs_6217	maker	exon	1369778	1369897	.	-	.	ID=Mmel_00008389-RA:exon:961;Parent=Mmel_00008389-RA;
Scv2yLs_6217	maker	exon	1369419	1369619	.	-	.	ID=Mmel_00008389-RA:exon:960;Parent=Mmel_00008389-RA;
Scv2yLs_6217	maker	exon	1368894	1369067	.	-	.	ID=Mmel_00008389-RA:exon:959;Parent=Mmel_00008389-RA;
Scv2yLs_6217	maker	exon	1368173	1368304	.	-	.	ID=Mmel_00008389-RA:exon:958;Parent=Mmel_00008389-RA;
Scv2yLs_6217	maker	exon	1366721	1366917	.	-	.	ID=Mmel_00008389-RA:exon:957;Parent=Mmel_00008389-RA;
Scv2yLs_6217	maker	exon	1366369	1366501	.	-	.	ID=Mmel_00008389-RA:exon:956;Parent=Mmel_00008389-RA;
Scv2yLs_6217	maker	exon	1365548	1365730	.	-	.	ID=Mmel_00008389-RA:exon:955;Parent=Mmel_00008389-RA;
Scv2yLs_6217	maker	exon	1364964	1365110	.	-	.	ID=Mmel_00008389-RA:exon:954;Parent=Mmel_00008389-RA;
Scv2yLs_6217	maker	exon	1363192	1363368	.	-	.	ID=Mmel_00008389-RA:exon:953;Parent=Mmel_00008389-RA;
Scv2yLs_6217	maker	exon	1361856	1362011	.	-	.	ID=Mmel_00008389-RA:exon:952;Parent=Mmel_00008389-RA;
Scv2yLs_6217	maker	exon	1360354	1360503	.	-	.	ID=Mmel_00008389-RA:exon:951;Parent=Mmel_00008389-RA;
Scv2yLs_6217	maker	exon	1357810	1357986	.	-	.	ID=Mmel_00008389-RA:exon:950;Parent=Mmel_00008389-RA;
Scv2yLs_6217	maker	exon	1356525	1356673	.	-	.	ID=Mmel_00008389-RA:exon:949;Parent=Mmel_00008389-RA;
Scv2yLs_6217	maker	exon	1355132	1355333	.	-	.	ID=Mmel_00008389-RA:exon:948;Parent=Mmel_00008389-RA;
Scv2yLs_6217	maker	exon	1352984	1353163	.	-	.	ID=Mmel_00008389-RA:exon:947;Parent=Mmel_00008389-RA;
Scv2yLs_6217	maker	exon	1351434	1351559	.	-	.	ID=Mmel_00008389-RA:exon:946;Parent=Mmel_00008389-RA;
Scv2yLs_6217	maker	exon	1350788	1350933	.	-	.	ID=Mmel_00008389-RA:exon:945;Parent=Mmel_00008389-RA;
Scv2yLs_6217	maker	exon	1350124	1350262	.	-	.	ID=Mmel_00008389-RA:exon:944;Parent=Mmel_00008389-RA;
Scv2yLs_6217	maker	exon	1349293	1349387	.	-	.	ID=Mmel_00008389-RA:exon:943;Parent=Mmel_00008389-RA;
Scv2yLs_6217	maker	exon	1347833	1348049	.	-	.	ID=Mmel_00008389-RA:exon:942;Parent=Mmel_00008389-RA;
Scv2yLs_6217	maker	exon	1346261	1346455	.	-	.	ID=Mmel_00008389-RA:exon:941;Parent=Mmel_00008389-RA;
Scv2yLs_6217	maker	exon	1345419	1345544	.	-	.	ID=Mmel_00008389-RA:exon:940;Parent=Mmel_00008389-RA;
Scv2yLs_6217	maker	exon	1343357	1343512	.	-	.	ID=Mmel_00008389-RA:exon:939;Parent=Mmel_00008389-RA;
Scv2yLs_6217	maker	exon	1339542	1339700	.	-	.	ID=Mmel_00008389-RA:exon:938;Parent=Mmel_00008389-RA;
Scv2yLs_6217	maker	exon	1338429	1338595	.	-	.	ID=Mmel_00008389-RA:exon:937;Parent=Mmel_00008389-RA;
Scv2yLs_6217	maker	exon	1337939	1338090	.	-	.	ID=Mmel_00008389-RA:exon:936;Parent=Mmel_00008389-RA;
Scv2yLs_6217	maker	exon	1337460	1337668	.	-	.	ID=Mmel_00008389-RA:exon:935;Parent=Mmel_00008389-RA;
Scv2yLs_6217	maker	CDS	1457261	1457426	.	-	0	ID=Mmel_00008389-RA:cds;Parent=Mmel_00008389-RA;
Scv2yLs_6217	maker	CDS	1454726	1454787	.	-	2	ID=Mmel_00008389-RA:cds;Parent=Mmel_00008389-RA;
Scv2yLs_6217	maker	CDS	1454051	1454065	.	-	0	ID=Mmel_00008389-RA:cds;Parent=Mmel_00008389-RA;
Scv2yLs_6217	maker	CDS	1453668	1453862	.	-	0	ID=Mmel_00008389-RA:cds;Parent=Mmel_00008389-RA;
Scv2yLs_6217	maker	CDS	1453402	1453479	.	-	0	ID=Mmel_00008389-RA:cds;Parent=Mmel_00008389-RA;
Scv2yLs_6217	maker	CDS	1453217	1453309	.	-	0	ID=Mmel_00008389-RA:cds;Parent=Mmel_00008389-RA;
Scv2yLs_6217	maker	CDS	1451881	1452062	.	-	0	ID=Mmel_00008389-RA:cds;Parent=Mmel_00008389-RA;
Scv2yLs_6217	maker	CDS	1450091	1450287	.	-	1	ID=Mmel_00008389-RA:cds;Parent=Mmel_00008389-RA;
Scv2yLs_6217	maker	CDS	1449549	1449649	.	-	2	ID=Mmel_00008389-RA:cds;Parent=Mmel_00008389-RA;
Scv2yLs_6217	maker	CDS	1448748	1448849	.	-	0	ID=Mmel_00008389-RA:cds;Parent=Mmel_00008389-RA;
Scv2yLs_6217	maker	CDS	1447877	1448014	.	-	0	ID=Mmel_00008389-RA:cds;Parent=Mmel_00008389-RA;
Scv2yLs_6217	maker	CDS	1446897	1447061	.	-	0	ID=Mmel_00008389-RA:cds;Parent=Mmel_00008389-RA;
Scv2yLs_6217	maker	CDS	1444898	1445013	.	-	0	ID=Mmel_00008389-RA:cds;Parent=Mmel_00008389-RA;
Scv2yLs_6217	maker	CDS	1444052	1444208	.	-	1	ID=Mmel_00008389-RA:cds;Parent=Mmel_00008389-RA;
Scv2yLs_6217	maker	CDS	1442404	1442494	.	-	0	ID=Mmel_00008389-RA:cds;Parent=Mmel_00008389-RA;
Scv2yLs_6217	maker	CDS	1442012	1442199	.	-	2	ID=Mmel_00008389-RA:cds;Parent=Mmel_00008389-RA;
Scv2yLs_6217	maker	CDS	1441684	1441848	.	-	0	ID=Mmel_00008389-RA:cds;Parent=Mmel_00008389-RA;
Scv2yLs_6217	maker	CDS	1440264	1440437	.	-	0	ID=Mmel_00008389-RA:cds;Parent=Mmel_00008389-RA;
Scv2yLs_6217	maker	CDS	1437926	1438084	.	-	0	ID=Mmel_00008389-RA:cds;Parent=Mmel_00008389-RA;
Scv2yLs_6217	maker	CDS	1437509	1437682	.	-	0	ID=Mmel_00008389-RA:cds;Parent=Mmel_00008389-RA;
Scv2yLs_6217	maker	CDS	1436503	1436628	.	-	0	ID=Mmel_00008389-RA:cds;Parent=Mmel_00008389-RA;
Scv2yLs_6217	maker	CDS	1436191	1436346	.	-	0	ID=Mmel_00008389-RA:cds;Parent=Mmel_00008389-RA;
Scv2yLs_6217	maker	CDS	1435334	1435545	.	-	0	ID=Mmel_00008389-RA:cds;Parent=Mmel_00008389-RA;
Scv2yLs_6217	maker	CDS	1435013	1435088	.	-	1	ID=Mmel_00008389-RA:cds;Parent=Mmel_00008389-RA;
Scv2yLs_6217	maker	CDS	1434289	1434407	.	-	0	ID=Mmel_00008389-RA:cds;Parent=Mmel_00008389-RA;
Scv2yLs_6217	maker	CDS	1433432	1433693	.	-	1	ID=Mmel_00008389-RA:cds;Parent=Mmel_00008389-RA;
Scv2yLs_6217	maker	CDS	1432556	1432716	.	-	0	ID=Mmel_00008389-RA:cds;Parent=Mmel_00008389-RA;
Scv2yLs_6217	maker	CDS	1431965	1432115	.	-	1	ID=Mmel_00008389-RA:cds;Parent=Mmel_00008389-RA;
Scv2yLs_6217	maker	CDS	1430323	1430798	.	-	0	ID=Mmel_00008389-RA:cds;Parent=Mmel_00008389-RA;
Scv2yLs_6217	maker	CDS	1429335	1429514	.	-	1	ID=Mmel_00008389-RA:cds;Parent=Mmel_00008389-RA;
Scv2yLs_6217	maker	CDS	1428242	1428392	.	-	1	ID=Mmel_00008389-RA:cds;Parent=Mmel_00008389-RA;
Scv2yLs_6217	maker	CDS	1426313	1426471	.	-	0	ID=Mmel_00008389-RA:cds;Parent=Mmel_00008389-RA;
Scv2yLs_6217	maker	CDS	1425448	1425609	.	-	0	ID=Mmel_00008389-RA:cds;Parent=Mmel_00008389-RA;
Scv2yLs_6217	maker	CDS	1423038	1423139	.	-	0	ID=Mmel_00008389-RA:cds;Parent=Mmel_00008389-RA;
Scv2yLs_6217	maker	CDS	1421613	1421813	.	-	0	ID=Mmel_00008389-RA:cds;Parent=Mmel_00008389-RA;
Scv2yLs_6217	maker	CDS	1420527	1420692	.	-	0	ID=Mmel_00008389-RA:cds;Parent=Mmel_00008389-RA;
Scv2yLs_6217	maker	CDS	1419705	1419817	.	-	2	ID=Mmel_00008389-RA:cds;Parent=Mmel_00008389-RA;
Scv2yLs_6217	maker	CDS	1418740	1418942	.	-	0	ID=Mmel_00008389-RA:cds;Parent=Mmel_00008389-RA;
Scv2yLs_6217	maker	CDS	1418200	1418319	.	-	1	ID=Mmel_00008389-RA:cds;Parent=Mmel_00008389-RA;
Scv2yLs_6217	maker	CDS	1417805	1418093	.	-	1	ID=Mmel_00008389-RA:cds;Parent=Mmel_00008389-RA;
Scv2yLs_6217	maker	CDS	1417289	1417458	.	-	0	ID=Mmel_00008389-RA:cds;Parent=Mmel_00008389-RA;
Scv2yLs_6217	maker	CDS	1415626	1415932	.	-	1	ID=Mmel_00008389-RA:cds;Parent=Mmel_00008389-RA;
Scv2yLs_6217	maker	CDS	1414788	1414940	.	-	0	ID=Mmel_00008389-RA:cds;Parent=Mmel_00008389-RA;
Scv2yLs_6217	maker	CDS	1413589	1413948	.	-	0	ID=Mmel_00008389-RA:cds;Parent=Mmel_00008389-RA;
Scv2yLs_6217	maker	CDS	1412954	1413088	.	-	0	ID=Mmel_00008389-RA:cds;Parent=Mmel_00008389-RA;
Scv2yLs_6217	maker	CDS	1411905	1412018	.	-	0	ID=Mmel_00008389-RA:cds;Parent=Mmel_00008389-RA;
Scv2yLs_6217	maker	CDS	1410684	1410830	.	-	0	ID=Mmel_00008389-RA:cds;Parent=Mmel_00008389-RA;
Scv2yLs_6217	maker	CDS	1407792	1407947	.	-	0	ID=Mmel_00008389-RA:cds;Parent=Mmel_00008389-RA;
Scv2yLs_6217	maker	CDS	1407172	1407428	.	-	0	ID=Mmel_00008389-RA:cds;Parent=Mmel_00008389-RA;
Scv2yLs_6217	maker	CDS	1403989	1406089	.	-	1	ID=Mmel_00008389-RA:cds;Parent=Mmel_00008389-RA;
Scv2yLs_6217	maker	CDS	1402993	1403315	.	-	0	ID=Mmel_00008389-RA:cds;Parent=Mmel_00008389-RA;
Scv2yLs_6217	maker	CDS	1402150	1402294	.	-	1	ID=Mmel_00008389-RA:cds;Parent=Mmel_00008389-RA;
Scv2yLs_6217	maker	CDS	1401506	1401721	.	-	0	ID=Mmel_00008389-RA:cds;Parent=Mmel_00008389-RA;
Scv2yLs_6217	maker	CDS	1400891	1401156	.	-	0	ID=Mmel_00008389-RA:cds;Parent=Mmel_00008389-RA;
Scv2yLs_6217	maker	CDS	1400021	1400177	.	-	1	ID=Mmel_00008389-RA:cds;Parent=Mmel_00008389-RA;
Scv2yLs_6217	maker	CDS	1397997	1398152	.	-	0	ID=Mmel_00008389-RA:cds;Parent=Mmel_00008389-RA;
Scv2yLs_6217	maker	CDS	1395193	1395333	.	-	0	ID=Mmel_00008389-RA:cds;Parent=Mmel_00008389-RA;
Scv2yLs_6217	maker	CDS	1394679	1394861	.	-	0	ID=Mmel_00008389-RA:cds;Parent=Mmel_00008389-RA;
Scv2yLs_6217	maker	CDS	1393970	1394107	.	-	0	ID=Mmel_00008389-RA:cds;Parent=Mmel_00008389-RA;
Scv2yLs_6217	maker	CDS	1392358	1392543	.	-	0	ID=Mmel_00008389-RA:cds;Parent=Mmel_00008389-RA;
Scv2yLs_6217	maker	CDS	1391235	1391357	.	-	0	ID=Mmel_00008389-RA:cds;Parent=Mmel_00008389-RA;
Scv2yLs_6217	maker	CDS	1389818	1390000	.	-	0	ID=Mmel_00008389-RA:cds;Parent=Mmel_00008389-RA;
Scv2yLs_6217	maker	CDS	1386027	1386152	.	-	0	ID=Mmel_00008389-RA:cds;Parent=Mmel_00008389-RA;
Scv2yLs_6217	maker	CDS	1383526	1383720	.	-	0	ID=Mmel_00008389-RA:cds;Parent=Mmel_00008389-RA;
Scv2yLs_6217	maker	CDS	1382911	1382985	.	-	0	ID=Mmel_00008389-RA:cds;Parent=Mmel_00008389-RA;
Scv2yLs_6217	maker	CDS	1381802	1381921	.	-	0	ID=Mmel_00008389-RA:cds;Parent=Mmel_00008389-RA;
Scv2yLs_6217	maker	CDS	1380923	1381030	.	-	0	ID=Mmel_00008389-RA:cds;Parent=Mmel_00008389-RA;
Scv2yLs_6217	maker	CDS	1379136	1379348	.	-	0	ID=Mmel_00008389-RA:cds;Parent=Mmel_00008389-RA;
Scv2yLs_6217	maker	CDS	1377288	1377455	.	-	0	ID=Mmel_00008389-RA:cds;Parent=Mmel_00008389-RA;
Scv2yLs_6217	maker	CDS	1376205	1376324	.	-	0	ID=Mmel_00008389-RA:cds;Parent=Mmel_00008389-RA;
Scv2yLs_6217	maker	CDS	1375174	1375286	.	-	0	ID=Mmel_00008389-RA:cds;Parent=Mmel_00008389-RA;
Scv2yLs_6217	maker	CDS	1374411	1374552	.	-	1	ID=Mmel_00008389-RA:cds;Parent=Mmel_00008389-RA;
Scv2yLs_6217	maker	CDS	1373390	1373521	.	-	0	ID=Mmel_00008389-RA:cds;Parent=Mmel_00008389-RA;
Scv2yLs_6217	maker	CDS	1372706	1372858	.	-	0	ID=Mmel_00008389-RA:cds;Parent=Mmel_00008389-RA;
Scv2yLs_6217	maker	CDS	1372256	1372465	.	-	0	ID=Mmel_00008389-RA:cds;Parent=Mmel_00008389-RA;
Scv2yLs_6217	maker	CDS	1370967	1371068	.	-	0	ID=Mmel_00008389-RA:cds;Parent=Mmel_00008389-RA;
Scv2yLs_6217	maker	CDS	1369778	1369897	.	-	0	ID=Mmel_00008389-RA:cds;Parent=Mmel_00008389-RA;
Scv2yLs_6217	maker	CDS	1369419	1369619	.	-	0	ID=Mmel_00008389-RA:cds;Parent=Mmel_00008389-RA;
Scv2yLs_6217	maker	CDS	1368894	1369067	.	-	0	ID=Mmel_00008389-RA:cds;Parent=Mmel_00008389-RA;
Scv2yLs_6217	maker	CDS	1368173	1368304	.	-	0	ID=Mmel_00008389-RA:cds;Parent=Mmel_00008389-RA;
Scv2yLs_6217	maker	CDS	1366721	1366917	.	-	0	ID=Mmel_00008389-RA:cds;Parent=Mmel_00008389-RA;
Scv2yLs_6217	maker	CDS	1366369	1366501	.	-	1	ID=Mmel_00008389-RA:cds;Parent=Mmel_00008389-RA;
Scv2yLs_6217	maker	CDS	1365548	1365730	.	-	0	ID=Mmel_00008389-RA:cds;Parent=Mmel_00008389-RA;
Scv2yLs_6217	maker	CDS	1364964	1365110	.	-	0	ID=Mmel_00008389-RA:cds;Parent=Mmel_00008389-RA;
Scv2yLs_6217	maker	CDS	1363192	1363368	.	-	0	ID=Mmel_00008389-RA:cds;Parent=Mmel_00008389-RA;
Scv2yLs_6217	maker	CDS	1361856	1362011	.	-	0	ID=Mmel_00008389-RA:cds;Parent=Mmel_00008389-RA;
Scv2yLs_6217	maker	CDS	1360354	1360503	.	-	0	ID=Mmel_00008389-RA:cds;Parent=Mmel_00008389-RA;
Scv2yLs_6217	maker	CDS	1357810	1357986	.	-	0	ID=Mmel_00008389-RA:cds;Parent=Mmel_00008389-RA;
Scv2yLs_6217	maker	CDS	1356525	1356673	.	-	0	ID=Mmel_00008389-RA:cds;Parent=Mmel_00008389-RA;
Scv2yLs_6217	maker	CDS	1355132	1355333	.	-	1	ID=Mmel_00008389-RA:cds;Parent=Mmel_00008389-RA;
Scv2yLs_6217	maker	CDS	1352984	1353163	.	-	0	ID=Mmel_00008389-RA:cds;Parent=Mmel_00008389-RA;
Scv2yLs_6217	maker	CDS	1351434	1351559	.	-	0	ID=Mmel_00008389-RA:cds;Parent=Mmel_00008389-RA;
Scv2yLs_6217	maker	CDS	1350788	1350933	.	-	0	ID=Mmel_00008389-RA:cds;Parent=Mmel_00008389-RA;
Scv2yLs_6217	maker	CDS	1350124	1350262	.	-	1	ID=Mmel_00008389-RA:cds;Parent=Mmel_00008389-RA;
Scv2yLs_6217	maker	CDS	1349293	1349387	.	-	0	ID=Mmel_00008389-RA:cds;Parent=Mmel_00008389-RA;
Scv2yLs_6217	maker	CDS	1347833	1348049	.	-	1	ID=Mmel_00008389-RA:cds;Parent=Mmel_00008389-RA;
Scv2yLs_6217	maker	CDS	1346261	1346455	.	-	0	ID=Mmel_00008389-RA:cds;Parent=Mmel_00008389-RA;
Scv2yLs_6217	maker	CDS	1345419	1345544	.	-	0	ID=Mmel_00008389-RA:cds;Parent=Mmel_00008389-RA;
Scv2yLs_6217	maker	CDS	1343357	1343512	.	-	0	ID=Mmel_00008389-RA:cds;Parent=Mmel_00008389-RA;
Scv2yLs_6217	maker	CDS	1339542	1339700	.	-	0	ID=Mmel_00008389-RA:cds;Parent=Mmel_00008389-RA;
Scv2yLs_6217	maker	CDS	1338429	1338595	.	-	0	ID=Mmel_00008389-RA:cds;Parent=Mmel_00008389-RA;
Scv2yLs_6217	maker	CDS	1337939	1338090	.	-	1	ID=Mmel_00008389-RA:cds;Parent=Mmel_00008389-RA;
Scv2yLs_6217	maker	CDS	1337460	1337668	.	-	2	ID=Mmel_00008389-RA:cds;Parent=Mmel_00008389-RA;
Scv2yLs_6217	maker	gene	1307853	1331843	.	-	.	ID=Mmel_00008388;Name=Mmel_00008388;Alias=snap_masked-Scv2yLs_6217-processed-gene-14.6;Note=Similar to SYNE2: Nesprin-2 (Homo sapiens OX%3D9606);Dbxref=InterPro:IPR002017,InterPro:IPR012315,PFAM:PF00435,PFAM:PF10541;Ontology_term=GO:0005515,GO:0016021;
Scv2yLs_6217	maker	mRNA	1307853	1331843	.	-	.	ID=Mmel_00008388-RA;Parent=Mmel_00008388;Name=Mmel_00008388-RA;Alias=snap_masked-Scv2yLs_6217-processed-gene-14.6-mRNA-1;_AED=0.37;_QI=0|0|0|0.11|1|1|17|0|846;_eAED=0.37;Note=Similar to SYNE2: Nesprin-2 (Homo sapiens OX%3D9606);Dbxref=InterPro:IPR002017,InterPro:IPR012315,PFAM:PF00435,PFAM:PF10541;Ontology_term=GO:0005515,GO:0016021;
Scv2yLs_6217	maker	exon	1331822	1331843	.	-	.	ID=Mmel_00008388-RA:exon:1054;Parent=Mmel_00008388-RA;
Scv2yLs_6217	maker	exon	1331141	1331159	.	-	.	ID=Mmel_00008388-RA:exon:1053;Parent=Mmel_00008388-RA;
Scv2yLs_6217	maker	exon	1326590	1326752	.	-	.	ID=Mmel_00008388-RA:exon:1052;Parent=Mmel_00008388-RA;
Scv2yLs_6217	maker	exon	1322720	1322865	.	-	.	ID=Mmel_00008388-RA:exon:1051;Parent=Mmel_00008388-RA;
Scv2yLs_6217	maker	exon	1322376	1322526	.	-	.	ID=Mmel_00008388-RA:exon:1050;Parent=Mmel_00008388-RA;
Scv2yLs_6217	maker	exon	1321781	1321936	.	-	.	ID=Mmel_00008388-RA:exon:1049;Parent=Mmel_00008388-RA;
Scv2yLs_6217	maker	exon	1319790	1319927	.	-	.	ID=Mmel_00008388-RA:exon:1048;Parent=Mmel_00008388-RA;
Scv2yLs_6217	maker	exon	1318707	1318901	.	-	.	ID=Mmel_00008388-RA:exon:1047;Parent=Mmel_00008388-RA;
Scv2yLs_6217	maker	exon	1317613	1317895	.	-	.	ID=Mmel_00008388-RA:exon:1046;Parent=Mmel_00008388-RA;
Scv2yLs_6217	maker	exon	1316252	1316388	.	-	.	ID=Mmel_00008388-RA:exon:1045;Parent=Mmel_00008388-RA;
Scv2yLs_6217	maker	exon	1315277	1315403	.	-	.	ID=Mmel_00008388-RA:exon:1044;Parent=Mmel_00008388-RA;
Scv2yLs_6217	maker	exon	1313427	1313638	.	-	.	ID=Mmel_00008388-RA:exon:1043;Parent=Mmel_00008388-RA;
Scv2yLs_6217	maker	exon	1310719	1310919	.	-	.	ID=Mmel_00008388-RA:exon:1042;Parent=Mmel_00008388-RA;
Scv2yLs_6217	maker	exon	1310284	1310412	.	-	.	ID=Mmel_00008388-RA:exon:1041;Parent=Mmel_00008388-RA;
Scv2yLs_6217	maker	exon	1309613	1309801	.	-	.	ID=Mmel_00008388-RA:exon:1040;Parent=Mmel_00008388-RA;
Scv2yLs_6217	maker	exon	1308696	1308742	.	-	.	ID=Mmel_00008388-RA:exon:1039;Parent=Mmel_00008388-RA;
Scv2yLs_6217	maker	exon	1307853	1308078	.	-	.	ID=Mmel_00008388-RA:exon:1038;Parent=Mmel_00008388-RA;
Scv2yLs_6217	maker	CDS	1331822	1331843	.	-	0	ID=Mmel_00008388-RA:cds;Parent=Mmel_00008388-RA;
Scv2yLs_6217	maker	CDS	1331141	1331159	.	-	2	ID=Mmel_00008388-RA:cds;Parent=Mmel_00008388-RA;
Scv2yLs_6217	maker	CDS	1326590	1326752	.	-	1	ID=Mmel_00008388-RA:cds;Parent=Mmel_00008388-RA;
Scv2yLs_6217	maker	CDS	1322720	1322865	.	-	0	ID=Mmel_00008388-RA:cds;Parent=Mmel_00008388-RA;
Scv2yLs_6217	maker	CDS	1322376	1322526	.	-	1	ID=Mmel_00008388-RA:cds;Parent=Mmel_00008388-RA;
Scv2yLs_6217	maker	CDS	1321781	1321936	.	-	0	ID=Mmel_00008388-RA:cds;Parent=Mmel_00008388-RA;
Scv2yLs_6217	maker	CDS	1319790	1319927	.	-	0	ID=Mmel_00008388-RA:cds;Parent=Mmel_00008388-RA;
Scv2yLs_6217	maker	CDS	1318707	1318901	.	-	0	ID=Mmel_00008388-RA:cds;Parent=Mmel_00008388-RA;
Scv2yLs_6217	maker	CDS	1317613	1317895	.	-	0	ID=Mmel_00008388-RA:cds;Parent=Mmel_00008388-RA;
Scv2yLs_6217	maker	CDS	1316252	1316388	.	-	2	ID=Mmel_00008388-RA:cds;Parent=Mmel_00008388-RA;
Scv2yLs_6217	maker	CDS	1315277	1315403	.	-	0	ID=Mmel_00008388-RA:cds;Parent=Mmel_00008388-RA;
Scv2yLs_6217	maker	CDS	1313427	1313638	.	-	2	ID=Mmel_00008388-RA:cds;Parent=Mmel_00008388-RA;
Scv2yLs_6217	maker	CDS	1310719	1310919	.	-	0	ID=Mmel_00008388-RA:cds;Parent=Mmel_00008388-RA;
Scv2yLs_6217	maker	CDS	1310284	1310412	.	-	0	ID=Mmel_00008388-RA:cds;Parent=Mmel_00008388-RA;
Scv2yLs_6217	maker	CDS	1309613	1309801	.	-	0	ID=Mmel_00008388-RA:cds;Parent=Mmel_00008388-RA;
Scv2yLs_6217	maker	CDS	1308696	1308742	.	-	0	ID=Mmel_00008388-RA:cds;Parent=Mmel_00008388-RA;
Scv2yLs_6217	maker	CDS	1307853	1308078	.	-	1	ID=Mmel_00008388-RA:cds;Parent=Mmel_00008388-RA;
Scv2yLs_6217	maker	gene	1549989	1564854	.	+	.	ID=Mmel_00008391;Name=Mmel_00008391;Alias=snap_masked-Scv2yLs_6217-processed-gene-15.6;Note=Similar to WDR89: WD repeat-containing protein 89 (Pongo abelii OX%3D9601);Dbxref=InterPro:IPR001680,PFAM:PF00400;Ontology_term=GO:0005515;
Scv2yLs_6217	maker	mRNA	1549989	1564854	.	+	.	ID=Mmel_00008391-RA;Parent=Mmel_00008391;Name=Mmel_00008391-RA;Alias=snap_masked-Scv2yLs_6217-processed-gene-15.6-mRNA-1;_AED=0.03;_QI=0|0|0|0.33|1|1|3|0|385;_eAED=0.03;Note=Similar to WDR89: WD repeat-containing protein 89 (Pongo abelii OX%3D9601);Dbxref=InterPro:IPR001680,PFAM:PF00400;Ontology_term=GO:0005515;
Scv2yLs_6217	maker	exon	1549989	1549997	.	+	.	ID=Mmel_00008391-RA:exon:1055;Parent=Mmel_00008391-RA;
Scv2yLs_6217	maker	exon	1557305	1558444	.	+	.	ID=Mmel_00008391-RA:exon:1056;Parent=Mmel_00008391-RA;
Scv2yLs_6217	maker	exon	1564846	1564854	.	+	.	ID=Mmel_00008391-RA:exon:1057;Parent=Mmel_00008391-RA;
Scv2yLs_6217	maker	CDS	1549989	1549997	.	+	0	ID=Mmel_00008391-RA:cds;Parent=Mmel_00008391-RA;
Scv2yLs_6217	maker	CDS	1557305	1558444	.	+	0	ID=Mmel_00008391-RA:cds;Parent=Mmel_00008391-RA;
Scv2yLs_6217	maker	CDS	1564846	1564854	.	+	0	ID=Mmel_00008391-RA:cds;Parent=Mmel_00008391-RA;
Scv2yLs_6217	maker	gene	1528121	1542258	.	+	.	ID=Mmel_00008390;Name=Mmel_00008390;Alias=maker-Scv2yLs_6217-snap-gene-15.13;Note=Similar to SGPP1: Sphingosine-1-phosphate phosphatase 1 (Homo sapiens OX%3D9606);Dbxref=InterPro:IPR000326,PFAM:PF01569;
Scv2yLs_6217	maker	mRNA	1528121	1542258	.	+	.	ID=Mmel_00008390-RA;Parent=Mmel_00008390;Name=Mmel_00008390-RA;Alias=maker-Scv2yLs_6217-snap-gene-15.13-mRNA-1;_AED=0.46;_QI=0|0|0|0.33|0.4|0.66|6|0|235;_eAED=0.46;Note=Similar to SGPP1: Sphingosine-1-phosphate phosphatase 1 (Homo sapiens OX%3D9606);Dbxref=InterPro:IPR000326,PFAM:PF01569;
Scv2yLs_6217	maker	exon	1528121	1528126	.	+	.	ID=Mmel_00008390-RA:exon:1058;Parent=Mmel_00008390-RA;
Scv2yLs_6217	maker	exon	1529525	1529614	.	+	.	ID=Mmel_00008390-RA:exon:1059;Parent=Mmel_00008390-RA;
Scv2yLs_6217	maker	exon	1531862	1532398	.	+	.	ID=Mmel_00008390-RA:exon:1060;Parent=Mmel_00008390-RA;
Scv2yLs_6217	maker	exon	1534256	1534280	.	+	.	ID=Mmel_00008390-RA:exon:1061;Parent=Mmel_00008390-RA;
Scv2yLs_6217	maker	exon	1541651	1541673	.	+	.	ID=Mmel_00008390-RA:exon:1062;Parent=Mmel_00008390-RA;
Scv2yLs_6217	maker	exon	1542232	1542258	.	+	.	ID=Mmel_00008390-RA:exon:1063;Parent=Mmel_00008390-RA;
Scv2yLs_6217	maker	CDS	1528121	1528126	.	+	0	ID=Mmel_00008390-RA:cds;Parent=Mmel_00008390-RA;
Scv2yLs_6217	maker	CDS	1529525	1529614	.	+	0	ID=Mmel_00008390-RA:cds;Parent=Mmel_00008390-RA;
Scv2yLs_6217	maker	CDS	1531862	1532398	.	+	0	ID=Mmel_00008390-RA:cds;Parent=Mmel_00008390-RA;
Scv2yLs_6217	maker	CDS	1534256	1534280	.	+	0	ID=Mmel_00008390-RA:cds;Parent=Mmel_00008390-RA;
Scv2yLs_6217	maker	CDS	1541651	1541673	.	+	2	ID=Mmel_00008390-RA:cds;Parent=Mmel_00008390-RA;
Scv2yLs_6217	maker	CDS	1542232	1542258	.	+	0	ID=Mmel_00008390-RA:cds;Parent=Mmel_00008390-RA;
Scv2yLs_6217	maker	gene	1632344	1648497	.	+	.	ID=Mmel_00008392;Name=Mmel_00008392;Alias=maker-Scv2yLs_6217-augustus-gene-16.11;Note=Similar to PPP2R5E: Serine/threonine-protein phosphatase 2A 56 kDa regulatory subunit epsilon isoform (Homo sapiens OX%3D9606);Dbxref=InterPro:IPR002554,PFAM:PF01603;Ontology_term=GO:0000159,GO:0007165,GO:0019888;
Scv2yLs_6217	maker	mRNA	1632344	1648497	.	+	.	ID=Mmel_00008392-RA;Parent=Mmel_00008392;Name=Mmel_00008392-RA;Alias=maker-Scv2yLs_6217-augustus-gene-16.11-mRNA-1;_AED=0.37;_QI=0|0.6|0.54|1|0.8|0.90|11|465|360;_eAED=0.37;Note=Similar to PPP2R5E: Serine/threonine-protein phosphatase 2A 56 kDa regulatory subunit epsilon isoform (Homo sapiens OX%3D9606);Dbxref=InterPro:IPR002554,PFAM:PF01603;Ontology_term=GO:0000159,GO:0007165,GO:0019888;
Scv2yLs_6217	maker	exon	1632344	1632478	.	+	.	ID=Mmel_00008392-RA:exon:1064;Parent=Mmel_00008392-RA;
Scv2yLs_6217	maker	exon	1635077	1635169	.	+	.	ID=Mmel_00008392-RA:exon:1065;Parent=Mmel_00008392-RA;
Scv2yLs_6217	maker	exon	1639086	1639216	.	+	.	ID=Mmel_00008392-RA:exon:1066;Parent=Mmel_00008392-RA;
Scv2yLs_6217	maker	exon	1639301	1639360	.	+	.	ID=Mmel_00008392-RA:exon:1067;Parent=Mmel_00008392-RA;
Scv2yLs_6217	maker	exon	1640013	1640121	.	+	.	ID=Mmel_00008392-RA:exon:1068;Parent=Mmel_00008392-RA;
Scv2yLs_6217	maker	exon	1641094	1641147	.	+	.	ID=Mmel_00008392-RA:exon:1069;Parent=Mmel_00008392-RA;
Scv2yLs_6217	maker	exon	1641246	1641296	.	+	.	ID=Mmel_00008392-RA:exon:1070;Parent=Mmel_00008392-RA;
Scv2yLs_6217	maker	exon	1642117	1642236	.	+	.	ID=Mmel_00008392-RA:exon:1071;Parent=Mmel_00008392-RA;
Scv2yLs_6217	maker	exon	1643300	1643427	.	+	.	ID=Mmel_00008392-RA:exon:1072;Parent=Mmel_00008392-RA;
Scv2yLs_6217	maker	exon	1645212	1645313	.	+	.	ID=Mmel_00008392-RA:exon:1073;Parent=Mmel_00008392-RA;
Scv2yLs_6217	maker	exon	1647933	1648497	.	+	.	ID=Mmel_00008392-RA:exon:1074;Parent=Mmel_00008392-RA;
Scv2yLs_6217	maker	CDS	1632344	1632478	.	+	0	ID=Mmel_00008392-RA:cds;Parent=Mmel_00008392-RA;
Scv2yLs_6217	maker	CDS	1635077	1635169	.	+	0	ID=Mmel_00008392-RA:cds;Parent=Mmel_00008392-RA;
Scv2yLs_6217	maker	CDS	1639086	1639216	.	+	0	ID=Mmel_00008392-RA:cds;Parent=Mmel_00008392-RA;
Scv2yLs_6217	maker	CDS	1639301	1639360	.	+	1	ID=Mmel_00008392-RA:cds;Parent=Mmel_00008392-RA;
Scv2yLs_6217	maker	CDS	1640013	1640121	.	+	1	ID=Mmel_00008392-RA:cds;Parent=Mmel_00008392-RA;
Scv2yLs_6217	maker	CDS	1641094	1641147	.	+	0	ID=Mmel_00008392-RA:cds;Parent=Mmel_00008392-RA;
Scv2yLs_6217	maker	CDS	1641246	1641296	.	+	0	ID=Mmel_00008392-RA:cds;Parent=Mmel_00008392-RA;
Scv2yLs_6217	maker	CDS	1642117	1642236	.	+	0	ID=Mmel_00008392-RA:cds;Parent=Mmel_00008392-RA;
Scv2yLs_6217	maker	CDS	1643300	1643427	.	+	0	ID=Mmel_00008392-RA:cds;Parent=Mmel_00008392-RA;
Scv2yLs_6217	maker	CDS	1645212	1645313	.	+	1	ID=Mmel_00008392-RA:cds;Parent=Mmel_00008392-RA;
Scv2yLs_6217	maker	CDS	1647933	1648032	.	+	1	ID=Mmel_00008392-RA:cds;Parent=Mmel_00008392-RA;
Scv2yLs_6217	maker	three_prime_UTR	1648033	1648497	.	+	.	ID=Mmel_00008392-RA:three_prime_utr;Parent=Mmel_00008392-RA;
Scv2yLs_6217	maker	gene	1650928	1669543	.	+	.	ID=Mmel_00008393;Name=Mmel_00008393;Alias=snap_masked-Scv2yLs_6217-processed-gene-16.4;Note=Similar to GPHB5: Glycoprotein hormone beta-5 (Homo sapiens OX%3D9606);Dbxref=InterPro:IPR006208,PFAM:PF00007;
Scv2yLs_6217	maker	mRNA	1650928	1669543	.	+	.	ID=Mmel_00008393-RA;Parent=Mmel_00008393;Name=Mmel_00008393-RA;Alias=snap_masked-Scv2yLs_6217-processed-gene-16.4-mRNA-1;_AED=0.99;_QI=0|0|0|0|1|1|5|0|172;_eAED=1.00;Note=Similar to GPHB5: Glycoprotein hormone beta-5 (Homo sapiens OX%3D9606);Dbxref=InterPro:IPR006208,PFAM:PF00007;
Scv2yLs_6217	maker	exon	1650928	1650935	.	+	.	ID=Mmel_00008393-RA:exon:1075;Parent=Mmel_00008393-RA;
Scv2yLs_6217	maker	exon	1652786	1652889	.	+	.	ID=Mmel_00008393-RA:exon:1076;Parent=Mmel_00008393-RA;
Scv2yLs_6217	maker	exon	1654543	1654656	.	+	.	ID=Mmel_00008393-RA:exon:1077;Parent=Mmel_00008393-RA;
Scv2yLs_6217	maker	exon	1661731	1661813	.	+	.	ID=Mmel_00008393-RA:exon:1078;Parent=Mmel_00008393-RA;
Scv2yLs_6217	maker	exon	1669334	1669543	.	+	.	ID=Mmel_00008393-RA:exon:1079;Parent=Mmel_00008393-RA;
Scv2yLs_6217	maker	CDS	1650928	1650935	.	+	0	ID=Mmel_00008393-RA:cds;Parent=Mmel_00008393-RA;
Scv2yLs_6217	maker	CDS	1652786	1652889	.	+	1	ID=Mmel_00008393-RA:cds;Parent=Mmel_00008393-RA;
Scv2yLs_6217	maker	CDS	1654543	1654656	.	+	2	ID=Mmel_00008393-RA:cds;Parent=Mmel_00008393-RA;
Scv2yLs_6217	maker	CDS	1661731	1661813	.	+	2	ID=Mmel_00008393-RA:cds;Parent=Mmel_00008393-RA;
Scv2yLs_6217	maker	CDS	1669334	1669543	.	+	0	ID=Mmel_00008393-RA:cds;Parent=Mmel_00008393-RA;
Scv2yLs_6217	maker	gene	2153083	2163231	.	-	.	ID=Mmel_00008395;Name=Mmel_00008395;Alias=maker-Scv2yLs_6217-snap-gene-21.1;Note=Similar to SYT16: Synaptotagmin-16 (Homo sapiens OX%3D9606);Dbxref=InterPro:IPR000008,PFAM:PF00168;
Scv2yLs_6217	maker	mRNA	2153083	2163231	.	-	.	ID=Mmel_00008395-RA;Parent=Mmel_00008395;Name=Mmel_00008395-RA;Alias=maker-Scv2yLs_6217-snap-gene-21.1-mRNA-1;_AED=0.05;_QI=0|0|0|0.75|0.66|0.75|4|0|305;_eAED=0.05;Note=Similar to SYT16: Synaptotagmin-16 (Homo sapiens OX%3D9606);Dbxref=InterPro:IPR000008,PFAM:PF00168;
Scv2yLs_6217	maker	exon	2162977	2163231	.	-	.	ID=Mmel_00008395-RA:exon:1083;Parent=Mmel_00008395-RA;
Scv2yLs_6217	maker	exon	2158712	2159155	.	-	.	ID=Mmel_00008395-RA:exon:1082;Parent=Mmel_00008395-RA;
Scv2yLs_6217	maker	exon	2157477	2157666	.	-	.	ID=Mmel_00008395-RA:exon:1081;Parent=Mmel_00008395-RA;
Scv2yLs_6217	maker	exon	2153083	2153108	.	-	.	ID=Mmel_00008395-RA:exon:1080;Parent=Mmel_00008395-RA;
Scv2yLs_6217	maker	CDS	2162977	2163231	.	-	0	ID=Mmel_00008395-RA:cds;Parent=Mmel_00008395-RA;
Scv2yLs_6217	maker	CDS	2158712	2159155	.	-	0	ID=Mmel_00008395-RA:cds;Parent=Mmel_00008395-RA;
Scv2yLs_6217	maker	CDS	2157477	2157666	.	-	0	ID=Mmel_00008395-RA:cds;Parent=Mmel_00008395-RA;
Scv2yLs_6217	maker	CDS	2153083	2153108	.	-	2	ID=Mmel_00008395-RA:cds;Parent=Mmel_00008395-RA;
Scv2yLs_6217	maker	gene	2145251	2146606	.	-	.	ID=Mmel_00008394;Name=Mmel_00008394;Alias=maker-Scv2yLs_6217-snap-gene-21.0;Note=Protein of unknown function;
Scv2yLs_6217	maker	mRNA	2145251	2146606	.	-	.	ID=Mmel_00008394-RA;Parent=Mmel_00008394;Name=Mmel_00008394-RA;Alias=maker-Scv2yLs_6217-snap-gene-21.0-mRNA-1;_AED=0.20;_QI=44|0|0|1|1|0.5|2|0|48;_eAED=0.38;Note=Protein of unknown function;
Scv2yLs_6217	maker	exon	2146561	2146606	.	-	.	ID=Mmel_00008394-RA:exon:1085;Parent=Mmel_00008394-RA;
Scv2yLs_6217	maker	exon	2145251	2145392	.	-	.	ID=Mmel_00008394-RA:exon:1084;Parent=Mmel_00008394-RA;
Scv2yLs_6217	maker	five_prime_UTR	2146563	2146606	.	-	.	ID=Mmel_00008394-RA:five_prime_utr;Parent=Mmel_00008394-RA;
Scv2yLs_6217	maker	CDS	2146561	2146562	.	-	0	ID=Mmel_00008394-RA:cds;Parent=Mmel_00008394-RA;
Scv2yLs_6217	maker	CDS	2145251	2145392	.	-	1	ID=Mmel_00008394-RA:cds;Parent=Mmel_00008394-RA;
Scv2yLs_6217	maker	gene	2257167	2264879	.	-	.	ID=Mmel_00008396;Name=Mmel_00008396;Alias=maker-Scv2yLs_6217-snap-gene-22.13;Note=Similar to SNAPC1: snRNA-activating protein complex subunit 1 (Macaca fascicularis OX%3D9541);Dbxref=InterPro:IPR019188,PFAM:PF09808;
Scv2yLs_6217	maker	mRNA	2257167	2264879	.	-	.	ID=Mmel_00008396-RA;Parent=Mmel_00008396;Name=Mmel_00008396-RA;Alias=maker-Scv2yLs_6217-snap-gene-22.13-mRNA-1;_AED=0.30;_QI=0|0|0|0.88|0.75|0.55|9|0|326;_eAED=0.30;Note=Similar to SNAPC1: snRNA-activating protein complex subunit 1 (Macaca fascicularis OX%3D9541);Dbxref=InterPro:IPR019188,PFAM:PF09808;
Scv2yLs_6217	maker	exon	2264721	2264879	.	-	.	ID=Mmel_00008396-RA:exon:1094;Parent=Mmel_00008396-RA;
Scv2yLs_6217	maker	exon	2263583	2263723	.	-	.	ID=Mmel_00008396-RA:exon:1093;Parent=Mmel_00008396-RA;
Scv2yLs_6217	maker	exon	2263019	2263123	.	-	.	ID=Mmel_00008396-RA:exon:1092;Parent=Mmel_00008396-RA;
Scv2yLs_6217	maker	exon	2261949	2262107	.	-	.	ID=Mmel_00008396-RA:exon:1091;Parent=Mmel_00008396-RA;
Scv2yLs_6217	maker	exon	2261469	2261543	.	-	.	ID=Mmel_00008396-RA:exon:1090;Parent=Mmel_00008396-RA;
Scv2yLs_6217	maker	exon	2260790	2260852	.	-	.	ID=Mmel_00008396-RA:exon:1089;Parent=Mmel_00008396-RA;
Scv2yLs_6217	maker	exon	2259687	2259825	.	-	.	ID=Mmel_00008396-RA:exon:1088;Parent=Mmel_00008396-RA;
Scv2yLs_6217	maker	exon	2258607	2258715	.	-	.	ID=Mmel_00008396-RA:exon:1087;Parent=Mmel_00008396-RA;
Scv2yLs_6217	maker	exon	2257167	2257194	.	-	.	ID=Mmel_00008396-RA:exon:1086;Parent=Mmel_00008396-RA;
Scv2yLs_6217	maker	CDS	2264721	2264879	.	-	0	ID=Mmel_00008396-RA:cds;Parent=Mmel_00008396-RA;
Scv2yLs_6217	maker	CDS	2263583	2263723	.	-	0	ID=Mmel_00008396-RA:cds;Parent=Mmel_00008396-RA;
Scv2yLs_6217	maker	CDS	2263019	2263123	.	-	0	ID=Mmel_00008396-RA:cds;Parent=Mmel_00008396-RA;
Scv2yLs_6217	maker	CDS	2261949	2262107	.	-	0	ID=Mmel_00008396-RA:cds;Parent=Mmel_00008396-RA;
Scv2yLs_6217	maker	CDS	2261469	2261543	.	-	0	ID=Mmel_00008396-RA:cds;Parent=Mmel_00008396-RA;
Scv2yLs_6217	maker	CDS	2260790	2260852	.	-	0	ID=Mmel_00008396-RA:cds;Parent=Mmel_00008396-RA;
Scv2yLs_6217	maker	CDS	2259687	2259825	.	-	0	ID=Mmel_00008396-RA:cds;Parent=Mmel_00008396-RA;
Scv2yLs_6217	maker	CDS	2258607	2258715	.	-	2	ID=Mmel_00008396-RA:cds;Parent=Mmel_00008396-RA;
Scv2yLs_6217	maker	CDS	2257167	2257194	.	-	1	ID=Mmel_00008396-RA:cds;Parent=Mmel_00008396-RA;
Scv2yLs_6217	maker	gene	2272219	2282344	.	-	.	ID=Mmel_00008397;Name=Mmel_00008397;Alias=maker-Scv2yLs_6217-snap-gene-22.14;Note=Similar to HIF1A: Hypoxia-inducible factor 1-alpha (Gallus gallus OX%3D9031);Dbxref=InterPro:IPR013655,InterPro:IPR014887,InterPro:IPR021537,PFAM:PF08447,PFAM:PF08778,PFAM:PF11413;Ontology_term=GO:0005515;
Scv2yLs_6217	maker	mRNA	2272219	2282344	.	-	.	ID=Mmel_00008397-RA;Parent=Mmel_00008397;Name=Mmel_00008397-RA;Alias=maker-Scv2yLs_6217-snap-gene-22.14-mRNA-1;_AED=0.33;_QI=53|0|0|1|1|0.90|11|0|644;_eAED=0.33;Note=Similar to HIF1A: Hypoxia-inducible factor 1-alpha (Gallus gallus OX%3D9031);Dbxref=InterPro:IPR013655,InterPro:IPR014887,InterPro:IPR021537,PFAM:PF08447,PFAM:PF08778,PFAM:PF11413;Ontology_term=GO:0005515;
Scv2yLs_6217	maker	exon	2282232	2282344	.	-	.	ID=Mmel_00008397-RA:exon:1105;Parent=Mmel_00008397-RA;
Scv2yLs_6217	maker	exon	2281002	2281204	.	-	.	ID=Mmel_00008397-RA:exon:1104;Parent=Mmel_00008397-RA;
Scv2yLs_6217	maker	exon	2279399	2279505	.	-	.	ID=Mmel_00008397-RA:exon:1103;Parent=Mmel_00008397-RA;
Scv2yLs_6217	maker	exon	2279065	2279212	.	-	.	ID=Mmel_00008397-RA:exon:1102;Parent=Mmel_00008397-RA;
Scv2yLs_6217	maker	exon	2277956	2278176	.	-	.	ID=Mmel_00008397-RA:exon:1101;Parent=Mmel_00008397-RA;
Scv2yLs_6217	maker	exon	2277491	2277771	.	-	.	ID=Mmel_00008397-RA:exon:1100;Parent=Mmel_00008397-RA;
Scv2yLs_6217	maker	exon	2276869	2276991	.	-	.	ID=Mmel_00008397-RA:exon:1099;Parent=Mmel_00008397-RA;
Scv2yLs_6217	maker	exon	2276233	2276645	.	-	.	ID=Mmel_00008397-RA:exon:1098;Parent=Mmel_00008397-RA;
Scv2yLs_6217	maker	exon	2275312	2275420	.	-	.	ID=Mmel_00008397-RA:exon:1097;Parent=Mmel_00008397-RA;
Scv2yLs_6217	maker	exon	2272517	2272643	.	-	.	ID=Mmel_00008397-RA:exon:1096;Parent=Mmel_00008397-RA;
Scv2yLs_6217	maker	exon	2272219	2272358	.	-	.	ID=Mmel_00008397-RA:exon:1095;Parent=Mmel_00008397-RA;
Scv2yLs_6217	maker	five_prime_UTR	2282292	2282344	.	-	.	ID=Mmel_00008397-RA:five_prime_utr;Parent=Mmel_00008397-RA;
Scv2yLs_6217	maker	CDS	2282232	2282291	.	-	0	ID=Mmel_00008397-RA:cds;Parent=Mmel_00008397-RA;
Scv2yLs_6217	maker	CDS	2281002	2281204	.	-	0	ID=Mmel_00008397-RA:cds;Parent=Mmel_00008397-RA;
Scv2yLs_6217	maker	CDS	2279399	2279505	.	-	1	ID=Mmel_00008397-RA:cds;Parent=Mmel_00008397-RA;
Scv2yLs_6217	maker	CDS	2279065	2279212	.	-	2	ID=Mmel_00008397-RA:cds;Parent=Mmel_00008397-RA;
Scv2yLs_6217	maker	CDS	2277956	2278176	.	-	1	ID=Mmel_00008397-RA:cds;Parent=Mmel_00008397-RA;
Scv2yLs_6217	maker	CDS	2277491	2277771	.	-	2	ID=Mmel_00008397-RA:cds;Parent=Mmel_00008397-RA;
Scv2yLs_6217	maker	CDS	2276869	2276991	.	-	0	ID=Mmel_00008397-RA:cds;Parent=Mmel_00008397-RA;
Scv2yLs_6217	maker	CDS	2276233	2276645	.	-	0	ID=Mmel_00008397-RA:cds;Parent=Mmel_00008397-RA;
Scv2yLs_6217	maker	CDS	2275312	2275420	.	-	1	ID=Mmel_00008397-RA:cds;Parent=Mmel_00008397-RA;
Scv2yLs_6217	maker	CDS	2272517	2272643	.	-	0	ID=Mmel_00008397-RA:cds;Parent=Mmel_00008397-RA;
Scv2yLs_6217	maker	CDS	2272219	2272358	.	-	2	ID=Mmel_00008397-RA:cds;Parent=Mmel_00008397-RA;
Scv2yLs_6217	maker	gene	2336798	2338336	.	-	.	ID=Mmel_00008398;Name=Mmel_00008398;Alias=maker-Scv2yLs_6217-augustus-gene-23.1;Note=Similar to PRKCH: Protein kinase C eta type (Homo sapiens OX%3D9606);Dbxref=InterPro:IPR017892,PFAM:PF00433;Ontology_term=GO:0004674,GO:0005524,GO:0006468;
Scv2yLs_6217	maker	mRNA	2336798	2338336	.	-	.	ID=Mmel_00008398-RA;Parent=Mmel_00008398;Name=Mmel_00008398-RA;Alias=maker-Scv2yLs_6217-augustus-gene-23.1-mRNA-1;_AED=0.38;_QI=0|0|0|0|1|1|2|0|95;_eAED=0.38;Note=Similar to PRKCH: Protein kinase C eta type (Homo sapiens OX%3D9606);Dbxref=InterPro:IPR017892,PFAM:PF00433;Ontology_term=GO:0004674,GO:0005524,GO:0006468;
Scv2yLs_6217	maker	exon	2338196	2338336	.	-	.	ID=Mmel_00008398-RA:exon:1107;Parent=Mmel_00008398-RA;
Scv2yLs_6217	maker	exon	2336798	2336944	.	-	.	ID=Mmel_00008398-RA:exon:1106;Parent=Mmel_00008398-RA;
Scv2yLs_6217	maker	CDS	2338196	2338336	.	-	0	ID=Mmel_00008398-RA:cds;Parent=Mmel_00008398-RA;
Scv2yLs_6217	maker	CDS	2336798	2336944	.	-	0	ID=Mmel_00008398-RA:cds;Parent=Mmel_00008398-RA;
Scv2yLs_6217	maker	gene	2354059	2357584	.	-	.	ID=Mmel_00008399;Name=Mmel_00008399;Alias=augustus_masked-Scv2yLs_6217-processed-gene-23.11;Note=Similar to Prkch: Protein kinase C eta type (Mus musculus OX%3D10090);Dbxref=InterPro:IPR000719,PFAM:PF00069;Ontology_term=GO:0004672,GO:0005524,GO:0006468;
Scv2yLs_6217	maker	mRNA	2354059	2357584	.	-	.	ID=Mmel_00008399-RA;Parent=Mmel_00008399;Name=Mmel_00008399-RA;Alias=augustus_masked-Scv2yLs_6217-processed-gene-23.11-mRNA-1;_AED=0.44;_QI=0|0|0|0.33|1|1|3|0|153;_eAED=0.45;Note=Similar to Prkch: Protein kinase C eta type (Mus musculus OX%3D10090);Dbxref=InterPro:IPR000719,PFAM:PF00069;Ontology_term=GO:0004672,GO:0005524,GO:0006468;
Scv2yLs_6217	maker	exon	2357514	2357584	.	-	.	ID=Mmel_00008399-RA:exon:1110;Parent=Mmel_00008399-RA;
Scv2yLs_6217	maker	exon	2355185	2355323	.	-	.	ID=Mmel_00008399-RA:exon:1109;Parent=Mmel_00008399-RA;
Scv2yLs_6217	maker	exon	2354059	2354310	.	-	.	ID=Mmel_00008399-RA:exon:1108;Parent=Mmel_00008399-RA;
Scv2yLs_6217	maker	CDS	2357514	2357584	.	-	0	ID=Mmel_00008399-RA:cds;Parent=Mmel_00008399-RA;
Scv2yLs_6217	maker	CDS	2355185	2355323	.	-	1	ID=Mmel_00008399-RA:cds;Parent=Mmel_00008399-RA;
Scv2yLs_6217	maker	CDS	2354059	2354310	.	-	0	ID=Mmel_00008399-RA:cds;Parent=Mmel_00008399-RA;
Scv2yLs_6217	maker	gene	2394841	2424361	.	-	.	ID=Mmel_00008400;Name=Mmel_00008400;Alias=maker-Scv2yLs_6217-augustus-gene-24.8;Note=Similar to PRKCH: Protein kinase C eta type (Homo sapiens OX%3D9606);Dbxref=InterPro:IPR000719,InterPro:IPR002219,PFAM:PF00069,PFAM:PF00130;Ontology_term=GO:0004672,GO:0005524,GO:0006468,GO:0035556;
Scv2yLs_6217	maker	mRNA	2394841	2424361	.	-	.	ID=Mmel_00008400-RA;Parent=Mmel_00008400;Name=Mmel_00008400-RA;Alias=maker-Scv2yLs_6217-augustus-gene-24.8-mRNA-1;_AED=0.37;_QI=0|0|0|0.36|0.9|0.81|11|0|415;_eAED=0.37;Note=Similar to PRKCH: Protein kinase C eta type (Homo sapiens OX%3D9606);Dbxref=InterPro:IPR000719,InterPro:IPR002219,PFAM:PF00069,PFAM:PF00130;Ontology_term=GO:0004672,GO:0005524,GO:0006468,GO:0035556;
Scv2yLs_6217	maker	exon	2424350	2424361	.	-	.	ID=Mmel_00008400-RA:exon:1121;Parent=Mmel_00008400-RA;
Scv2yLs_6217	maker	exon	2422019	2422082	.	-	.	ID=Mmel_00008400-RA:exon:1120;Parent=Mmel_00008400-RA;
Scv2yLs_6217	maker	exon	2416250	2416378	.	-	.	ID=Mmel_00008400-RA:exon:1119;Parent=Mmel_00008400-RA;
Scv2yLs_6217	maker	exon	2415179	2415313	.	-	.	ID=Mmel_00008400-RA:exon:1118;Parent=Mmel_00008400-RA;
Scv2yLs_6217	maker	exon	2402577	2402727	.	-	.	ID=Mmel_00008400-RA:exon:1117;Parent=Mmel_00008400-RA;
Scv2yLs_6217	maker	exon	2401716	2401773	.	-	.	ID=Mmel_00008400-RA:exon:1116;Parent=Mmel_00008400-RA;
Scv2yLs_6217	maker	exon	2400693	2400812	.	-	.	ID=Mmel_00008400-RA:exon:1115;Parent=Mmel_00008400-RA;
Scv2yLs_6217	maker	exon	2398966	2399095	.	-	.	ID=Mmel_00008400-RA:exon:1114;Parent=Mmel_00008400-RA;
Scv2yLs_6217	maker	exon	2397970	2398097	.	-	.	ID=Mmel_00008400-RA:exon:1113;Parent=Mmel_00008400-RA;
Scv2yLs_6217	maker	exon	2395754	2395897	.	-	.	ID=Mmel_00008400-RA:exon:1112;Parent=Mmel_00008400-RA;
Scv2yLs_6217	maker	exon	2394841	2395014	.	-	.	ID=Mmel_00008400-RA:exon:1111;Parent=Mmel_00008400-RA;
Scv2yLs_6217	maker	CDS	2424350	2424361	.	-	0	ID=Mmel_00008400-RA:cds;Parent=Mmel_00008400-RA;
Scv2yLs_6217	maker	CDS	2422019	2422082	.	-	0	ID=Mmel_00008400-RA:cds;Parent=Mmel_00008400-RA;
Scv2yLs_6217	maker	CDS	2416250	2416378	.	-	2	ID=Mmel_00008400-RA:cds;Parent=Mmel_00008400-RA;
Scv2yLs_6217	maker	CDS	2415179	2415313	.	-	2	ID=Mmel_00008400-RA:cds;Parent=Mmel_00008400-RA;
Scv2yLs_6217	maker	CDS	2402577	2402727	.	-	2	ID=Mmel_00008400-RA:cds;Parent=Mmel_00008400-RA;
Scv2yLs_6217	maker	CDS	2401716	2401773	.	-	1	ID=Mmel_00008400-RA:cds;Parent=Mmel_00008400-RA;
Scv2yLs_6217	maker	CDS	2400693	2400812	.	-	0	ID=Mmel_00008400-RA:cds;Parent=Mmel_00008400-RA;
Scv2yLs_6217	maker	CDS	2398966	2399095	.	-	0	ID=Mmel_00008400-RA:cds;Parent=Mmel_00008400-RA;
Scv2yLs_6217	maker	CDS	2397970	2398097	.	-	2	ID=Mmel_00008400-RA:cds;Parent=Mmel_00008400-RA;
Scv2yLs_6217	maker	CDS	2395754	2395897	.	-	0	ID=Mmel_00008400-RA:cds;Parent=Mmel_00008400-RA;
Scv2yLs_6217	maker	CDS	2394841	2395014	.	-	0	ID=Mmel_00008400-RA:cds;Parent=Mmel_00008400-RA;
Scv2yLs_6217	maker	gene	2570647	2573897	.	+	.	ID=Mmel_00008404;Name=Mmel_00008404;Alias=maker-Scv2yLs_6217-snap-gene-25.13;Note=Similar to TRMT5: tRNA (guanine(37)-N1)-methyltransferase (Bos taurus OX%3D9913);Dbxref=InterPro:IPR030382,PFAM:PF02475;
Scv2yLs_6217	maker	mRNA	2570647	2573897	.	+	.	ID=Mmel_00008404-RA;Parent=Mmel_00008404;Name=Mmel_00008404-RA;Alias=maker-Scv2yLs_6217-snap-gene-25.13-mRNA-1;_AED=0.24;_QI=91|0|0|1|1|1|3|0|475;_eAED=0.24;Note=Similar to TRMT5: tRNA (guanine(37)-N1)-methyltransferase (Bos taurus OX%3D9913);Dbxref=InterPro:IPR030382,PFAM:PF02475;
Scv2yLs_6217	maker	exon	2570647	2571296	.	+	.	ID=Mmel_00008404-RA:exon:1122;Parent=Mmel_00008404-RA;
Scv2yLs_6217	maker	exon	2571574	2571698	.	+	.	ID=Mmel_00008404-RA:exon:1123;Parent=Mmel_00008404-RA;
Scv2yLs_6217	maker	exon	2573157	2573897	.	+	.	ID=Mmel_00008404-RA:exon:1124;Parent=Mmel_00008404-RA;
Scv2yLs_6217	maker	five_prime_UTR	2570647	2570737	.	+	.	ID=Mmel_00008404-RA:five_prime_utr;Parent=Mmel_00008404-RA;
Scv2yLs_6217	maker	CDS	2570738	2571296	.	+	0	ID=Mmel_00008404-RA:cds;Parent=Mmel_00008404-RA;
Scv2yLs_6217	maker	CDS	2571574	2571698	.	+	2	ID=Mmel_00008404-RA:cds;Parent=Mmel_00008404-RA;
Scv2yLs_6217	maker	CDS	2573157	2573897	.	+	0	ID=Mmel_00008404-RA:cds;Parent=Mmel_00008404-RA;
Scv2yLs_6217	maker	gene	2533130	2555333	.	-	.	ID=Mmel_00008402;Name=Mmel_00008402;Alias=maker-Scv2yLs_6217-snap-gene-25.14;Note=Similar to Slc38a6: Probable sodium-coupled neutral amino acid transporter 6 (Mus musculus OX%3D10090);Dbxref=InterPro:IPR013057,PFAM:PF01490;
Scv2yLs_6217	maker	mRNA	2533130	2555333	.	-	.	ID=Mmel_00008402-RA;Parent=Mmel_00008402;Name=Mmel_00008402-RA;Alias=maker-Scv2yLs_6217-snap-gene-25.14-mRNA-1;_AED=0.40;_QI=0|0|0|0.78|0.23|0.35|14|0|385;_eAED=0.40;Note=Similar to Slc38a6: Probable sodium-coupled neutral amino acid transporter 6 (Mus musculus OX%3D10090);Dbxref=InterPro:IPR013057,PFAM:PF01490;
Scv2yLs_6217	maker	exon	2555327	2555333	.	-	.	ID=Mmel_00008402-RA:exon:1138;Parent=Mmel_00008402-RA;
Scv2yLs_6217	maker	exon	2550841	2550919	.	-	.	ID=Mmel_00008402-RA:exon:1137;Parent=Mmel_00008402-RA;
Scv2yLs_6217	maker	exon	2546314	2546396	.	-	.	ID=Mmel_00008402-RA:exon:1136;Parent=Mmel_00008402-RA;
Scv2yLs_6217	maker	exon	2545785	2545843	.	-	.	ID=Mmel_00008402-RA:exon:1135;Parent=Mmel_00008402-RA;
Scv2yLs_6217	maker	exon	2541138	2541203	.	-	.	ID=Mmel_00008402-RA:exon:1134;Parent=Mmel_00008402-RA;
Scv2yLs_6217	maker	exon	2540886	2540939	.	-	.	ID=Mmel_00008402-RA:exon:1133;Parent=Mmel_00008402-RA;
Scv2yLs_6217	maker	exon	2539288	2539367	.	-	.	ID=Mmel_00008402-RA:exon:1132;Parent=Mmel_00008402-RA;
Scv2yLs_6217	maker	exon	2538521	2538621	.	-	.	ID=Mmel_00008402-RA:exon:1131;Parent=Mmel_00008402-RA;
Scv2yLs_6217	maker	exon	2536435	2536559	.	-	.	ID=Mmel_00008402-RA:exon:1130;Parent=Mmel_00008402-RA;
Scv2yLs_6217	maker	exon	2535436	2535580	.	-	.	ID=Mmel_00008402-RA:exon:1129;Parent=Mmel_00008402-RA;
Scv2yLs_6217	maker	exon	2535222	2535316	.	-	.	ID=Mmel_00008402-RA:exon:1128;Parent=Mmel_00008402-RA;
Scv2yLs_6217	maker	exon	2534074	2534142	.	-	.	ID=Mmel_00008402-RA:exon:1127;Parent=Mmel_00008402-RA;
Scv2yLs_6217	maker	exon	2533912	2534031	.	-	.	ID=Mmel_00008402-RA:exon:1126;Parent=Mmel_00008402-RA;
Scv2yLs_6217	maker	exon	2533130	2533204	.	-	.	ID=Mmel_00008402-RA:exon:1125;Parent=Mmel_00008402-RA;
Scv2yLs_6217	maker	CDS	2555327	2555333	.	-	0	ID=Mmel_00008402-RA:cds;Parent=Mmel_00008402-RA;
Scv2yLs_6217	maker	CDS	2550841	2550919	.	-	2	ID=Mmel_00008402-RA:cds;Parent=Mmel_00008402-RA;
Scv2yLs_6217	maker	CDS	2546314	2546396	.	-	1	ID=Mmel_00008402-RA:cds;Parent=Mmel_00008402-RA;
Scv2yLs_6217	maker	CDS	2545785	2545843	.	-	2	ID=Mmel_00008402-RA:cds;Parent=Mmel_00008402-RA;
Scv2yLs_6217	maker	CDS	2541138	2541203	.	-	0	ID=Mmel_00008402-RA:cds;Parent=Mmel_00008402-RA;
Scv2yLs_6217	maker	CDS	2540886	2540939	.	-	0	ID=Mmel_00008402-RA:cds;Parent=Mmel_00008402-RA;
Scv2yLs_6217	maker	CDS	2539288	2539367	.	-	0	ID=Mmel_00008402-RA:cds;Parent=Mmel_00008402-RA;
Scv2yLs_6217	maker	CDS	2538521	2538621	.	-	1	ID=Mmel_00008402-RA:cds;Parent=Mmel_00008402-RA;
Scv2yLs_6217	maker	CDS	2536435	2536559	.	-	2	ID=Mmel_00008402-RA:cds;Parent=Mmel_00008402-RA;
Scv2yLs_6217	maker	CDS	2535436	2535580	.	-	0	ID=Mmel_00008402-RA:cds;Parent=Mmel_00008402-RA;
Scv2yLs_6217	maker	CDS	2535222	2535316	.	-	2	ID=Mmel_00008402-RA:cds;Parent=Mmel_00008402-RA;
Scv2yLs_6217	maker	CDS	2534074	2534142	.	-	0	ID=Mmel_00008402-RA:cds;Parent=Mmel_00008402-RA;
Scv2yLs_6217	maker	CDS	2533912	2534031	.	-	0	ID=Mmel_00008402-RA:cds;Parent=Mmel_00008402-RA;
Scv2yLs_6217	maker	CDS	2533130	2533204	.	-	0	ID=Mmel_00008402-RA:cds;Parent=Mmel_00008402-RA;
Scv2yLs_6217	maker	gene	2557855	2567966	.	-	.	ID=Mmel_00008403;Name=Mmel_00008403;Alias=maker-Scv2yLs_6217-snap-gene-25.15;Note=Similar to SLC38A6: Probable sodium-coupled neutral amino acid transporter 6 (Homo sapiens OX%3D9606);Dbxref=InterPro:IPR013057,PFAM:PF01490;
Scv2yLs_6217	maker	mRNA	2557855	2567966	.	-	.	ID=Mmel_00008403-RA;Parent=Mmel_00008403;Name=Mmel_00008403-RA;Alias=maker-Scv2yLs_6217-snap-gene-25.15-mRNA-1;_AED=0.51;_QI=0|0|0|0|0.25|0.2|5|0|77;_eAED=0.51;Note=Similar to SLC38A6: Probable sodium-coupled neutral amino acid transporter 6 (Homo sapiens OX%3D9606);Dbxref=InterPro:IPR013057,PFAM:PF01490;
Scv2yLs_6217	maker	exon	2567960	2567966	.	-	.	ID=Mmel_00008403-RA:exon:1143;Parent=Mmel_00008403-RA;
Scv2yLs_6217	maker	exon	2567714	2567798	.	-	.	ID=Mmel_00008403-RA:exon:1142;Parent=Mmel_00008403-RA;
Scv2yLs_6217	maker	exon	2566948	2567021	.	-	.	ID=Mmel_00008403-RA:exon:1141;Parent=Mmel_00008403-RA;
Scv2yLs_6217	maker	exon	2563403	2563455	.	-	.	ID=Mmel_00008403-RA:exon:1140;Parent=Mmel_00008403-RA;
Scv2yLs_6217	maker	exon	2557855	2557869	.	-	.	ID=Mmel_00008403-RA:exon:1139;Parent=Mmel_00008403-RA;
Scv2yLs_6217	maker	CDS	2567960	2567966	.	-	0	ID=Mmel_00008403-RA:cds;Parent=Mmel_00008403-RA;
Scv2yLs_6217	maker	CDS	2567714	2567798	.	-	2	ID=Mmel_00008403-RA:cds;Parent=Mmel_00008403-RA;
Scv2yLs_6217	maker	CDS	2566948	2567021	.	-	1	ID=Mmel_00008403-RA:cds;Parent=Mmel_00008403-RA;
Scv2yLs_6217	maker	CDS	2563403	2563455	.	-	2	ID=Mmel_00008403-RA:cds;Parent=Mmel_00008403-RA;
Scv2yLs_6217	maker	CDS	2557855	2557869	.	-	0	ID=Mmel_00008403-RA:cds;Parent=Mmel_00008403-RA;
Scv2yLs_6217	maker	gene	2529612	2532941	.	-	.	ID=Mmel_00008401;Name=Mmel_00008401;Alias=maker-Scv2yLs_6217-snap-gene-25.16;Note=Protein of unknown function;
Scv2yLs_6217	maker	mRNA	2529612	2532941	.	-	.	ID=Mmel_00008401-RA;Parent=Mmel_00008401;Name=Mmel_00008401-RA;Alias=maker-Scv2yLs_6217-snap-gene-25.16-mRNA-1;_AED=0.99;_QI=0|0|0|0|0|0|10|0|407;_eAED=1.00;Note=Protein of unknown function;
Scv2yLs_6217	maker	exon	2532935	2532941	.	-	.	ID=Mmel_00008401-RA:exon:1153;Parent=Mmel_00008401-RA;
Scv2yLs_6217	maker	exon	2532592	2532758	.	-	.	ID=Mmel_00008401-RA:exon:1152;Parent=Mmel_00008401-RA;
Scv2yLs_6217	maker	exon	2532320	2532476	.	-	.	ID=Mmel_00008401-RA:exon:1151;Parent=Mmel_00008401-RA;
Scv2yLs_6217	maker	exon	2531200	2531279	.	-	.	ID=Mmel_00008401-RA:exon:1150;Parent=Mmel_00008401-RA;
Scv2yLs_6217	maker	exon	2530962	2531071	.	-	.	ID=Mmel_00008401-RA:exon:1149;Parent=Mmel_00008401-RA;
Scv2yLs_6217	maker	exon	2530754	2530881	.	-	.	ID=Mmel_00008401-RA:exon:1148;Parent=Mmel_00008401-RA;
Scv2yLs_6217	maker	exon	2530349	2530629	.	-	.	ID=Mmel_00008401-RA:exon:1147;Parent=Mmel_00008401-RA;
Scv2yLs_6217	maker	exon	2530085	2530180	.	-	.	ID=Mmel_00008401-RA:exon:1146;Parent=Mmel_00008401-RA;
Scv2yLs_6217	maker	exon	2529707	2529848	.	-	.	ID=Mmel_00008401-RA:exon:1145;Parent=Mmel_00008401-RA;
Scv2yLs_6217	maker	exon	2529612	2529664	.	-	.	ID=Mmel_00008401-RA:exon:1144;Parent=Mmel_00008401-RA;
Scv2yLs_6217	maker	CDS	2532935	2532941	.	-	0	ID=Mmel_00008401-RA:cds;Parent=Mmel_00008401-RA;
Scv2yLs_6217	maker	CDS	2532592	2532758	.	-	2	ID=Mmel_00008401-RA:cds;Parent=Mmel_00008401-RA;
Scv2yLs_6217	maker	CDS	2532320	2532476	.	-	0	ID=Mmel_00008401-RA:cds;Parent=Mmel_00008401-RA;
Scv2yLs_6217	maker	CDS	2531200	2531279	.	-	2	ID=Mmel_00008401-RA:cds;Parent=Mmel_00008401-RA;
Scv2yLs_6217	maker	CDS	2530962	2531071	.	-	0	ID=Mmel_00008401-RA:cds;Parent=Mmel_00008401-RA;
Scv2yLs_6217	maker	CDS	2530754	2530881	.	-	1	ID=Mmel_00008401-RA:cds;Parent=Mmel_00008401-RA;
Scv2yLs_6217	maker	CDS	2530349	2530629	.	-	2	ID=Mmel_00008401-RA:cds;Parent=Mmel_00008401-RA;
Scv2yLs_6217	maker	CDS	2530085	2530180	.	-	0	ID=Mmel_00008401-RA:cds;Parent=Mmel_00008401-RA;
Scv2yLs_6217	maker	CDS	2529707	2529848	.	-	0	ID=Mmel_00008401-RA:cds;Parent=Mmel_00008401-RA;
Scv2yLs_6217	maker	CDS	2529612	2529664	.	-	2	ID=Mmel_00008401-RA:cds;Parent=Mmel_00008401-RA;
Scv2yLs_6217	maker	gene	2720171	2721656	.	+	.	ID=Mmel_00008407;Name=Mmel_00008407;Alias=maker-Scv2yLs_6217-snap-gene-26.1;Note=Protein of unknown function;
Scv2yLs_6217	maker	mRNA	2720171	2721656	.	+	.	ID=Mmel_00008407-RA;Parent=Mmel_00008407;Name=Mmel_00008407-RA;Alias=maker-Scv2yLs_6217-snap-gene-26.1-mRNA-1;_AED=0.00;_QI=0|1|0.5|1|1|1|2|99|149;_eAED=0.00;Note=Protein of unknown function;
Scv2yLs_6217	maker	exon	2720171	2720224	.	+	.	ID=Mmel_00008407-RA:exon:1154;Parent=Mmel_00008407-RA;
Scv2yLs_6217	maker	exon	2721162	2721656	.	+	.	ID=Mmel_00008407-RA:exon:1155;Parent=Mmel_00008407-RA;
Scv2yLs_6217	maker	CDS	2720171	2720224	.	+	0	ID=Mmel_00008407-RA:cds;Parent=Mmel_00008407-RA;
Scv2yLs_6217	maker	CDS	2721162	2721557	.	+	0	ID=Mmel_00008407-RA:cds;Parent=Mmel_00008407-RA;
Scv2yLs_6217	maker	three_prime_UTR	2721558	2721656	.	+	.	ID=Mmel_00008407-RA:three_prime_utr;Parent=Mmel_00008407-RA;
Scv2yLs_6217	maker	gene	2695752	2699725	.	+	.	ID=Mmel_00008406;Name=Mmel_00008406;Alias=maker-Scv2yLs_6217-augustus-gene-26.18;Note=Similar to Six4: Homeobox protein SIX4 (Mus musculus OX%3D10090);
Scv2yLs_6217	maker	mRNA	2695752	2699725	.	+	.	ID=Mmel_00008406-RA;Parent=Mmel_00008406;Name=Mmel_00008406-RA;Alias=maker-Scv2yLs_6217-augustus-gene-26.18-mRNA-1;_AED=0.39;_QI=0|0|0|1|1|1|2|0|519;_eAED=0.39;Note=Similar to Six4: Homeobox protein SIX4 (Mus musculus OX%3D10090);
Scv2yLs_6217	maker	exon	2695752	2696514	.	+	.	ID=Mmel_00008406-RA:exon:1156;Parent=Mmel_00008406-RA;
Scv2yLs_6217	maker	exon	2698929	2699725	.	+	.	ID=Mmel_00008406-RA:exon:1157;Parent=Mmel_00008406-RA;
Scv2yLs_6217	maker	CDS	2695752	2696514	.	+	0	ID=Mmel_00008406-RA:cds;Parent=Mmel_00008406-RA;
Scv2yLs_6217	maker	CDS	2698929	2699725	.	+	2	ID=Mmel_00008406-RA:cds;Parent=Mmel_00008406-RA;
Scv2yLs_6217	maker	gene	2640942	2661601	.	-	.	ID=Mmel_00008405;Name=Mmel_00008405;Alias=maker-Scv2yLs_6217-augustus-gene-26.20;Note=Similar to MNAT1: CDK-activating kinase assembly factor MAT1 (Homo sapiens OX%3D9606);Dbxref=InterPro:IPR015877,PFAM:PF06391;
Scv2yLs_6217	maker	mRNA	2640942	2661601	.	-	.	ID=Mmel_00008405-RA;Parent=Mmel_00008405;Name=Mmel_00008405-RA;Alias=maker-Scv2yLs_6217-augustus-gene-26.20-mRNA-1;_AED=0.15;_QI=0|0|0|0.83|1|1|6|0|225;_eAED=0.15;Note=Similar to MNAT1: CDK-activating kinase assembly factor MAT1 (Homo sapiens OX%3D9606);Dbxref=InterPro:IPR015877,PFAM:PF06391;
Scv2yLs_6217	maker	exon	2661525	2661601	.	-	.	ID=Mmel_00008405-RA:exon:1163;Parent=Mmel_00008405-RA;
Scv2yLs_6217	maker	exon	2660658	2660810	.	-	.	ID=Mmel_00008405-RA:exon:1162;Parent=Mmel_00008405-RA;
Scv2yLs_6217	maker	exon	2658989	2659062	.	-	.	ID=Mmel_00008405-RA:exon:1161;Parent=Mmel_00008405-RA;
Scv2yLs_6217	maker	exon	2650639	2650742	.	-	.	ID=Mmel_00008405-RA:exon:1160;Parent=Mmel_00008405-RA;
Scv2yLs_6217	maker	exon	2646606	2646746	.	-	.	ID=Mmel_00008405-RA:exon:1159;Parent=Mmel_00008405-RA;
Scv2yLs_6217	maker	exon	2640942	2641067	.	-	.	ID=Mmel_00008405-RA:exon:1158;Parent=Mmel_00008405-RA;
Scv2yLs_6217	maker	CDS	2661525	2661601	.	-	0	ID=Mmel_00008405-RA:cds;Parent=Mmel_00008405-RA;
Scv2yLs_6217	maker	CDS	2660658	2660810	.	-	1	ID=Mmel_00008405-RA:cds;Parent=Mmel_00008405-RA;
Scv2yLs_6217	maker	CDS	2658989	2659062	.	-	1	ID=Mmel_00008405-RA:cds;Parent=Mmel_00008405-RA;
Scv2yLs_6217	maker	CDS	2650639	2650742	.	-	2	ID=Mmel_00008405-RA:cds;Parent=Mmel_00008405-RA;
Scv2yLs_6217	maker	CDS	2646606	2646746	.	-	0	ID=Mmel_00008405-RA:cds;Parent=Mmel_00008405-RA;
Scv2yLs_6217	maker	CDS	2640942	2641067	.	-	0	ID=Mmel_00008405-RA:cds;Parent=Mmel_00008405-RA;
Scv2yLs_1847	maker	gene	20665	38775	.	-	.	ID=Mmel_00010005;Name=Mmel_00010005;Alias=maker-Scv2yLs_1847-snap-gene-0.0;Note=Similar to USP16: Ubiquitin carboxyl-terminal hydrolase 16 (Macaca fascicularis OX%3D9541);Dbxref=InterPro:IPR001394,InterPro:IPR001607,PFAM:PF00443,PFAM:PF02148;Ontology_term=GO:0008270,GO:0016579,GO:0036459;
Scv2yLs_1847	maker	mRNA	20665	38775	.	-	.	ID=Mmel_00010005-RA;Parent=Mmel_00010005;Name=Mmel_00010005-RA;Alias=maker-Scv2yLs_1847-snap-gene-0.0-mRNA-1;_AED=0.39;_QI=0|0.43|0.35|0.94|0.37|0.58|17|178|778;_eAED=0.39;Note=Similar to USP16: Ubiquitin carboxyl-terminal hydrolase 16 (Macaca fascicularis OX%3D9541);Dbxref=InterPro:IPR001394,InterPro:IPR001607,PFAM:PF00443,PFAM:PF02148;Ontology_term=GO:0008270,GO:0016579,GO:0036459;
Scv2yLs_1847	maker	exon	20665	20967	.	-	.	ID=Mmel_00010005-RA:exon:2467;Parent=Mmel_00010005-RA;
Scv2yLs_1847	maker	exon	22012	22093	.	-	.	ID=Mmel_00010005-RA:exon:2466;Parent=Mmel_00010005-RA;
Scv2yLs_1847	maker	exon	23273	23367	.	-	.	ID=Mmel_00010005-RA:exon:2465;Parent=Mmel_00010005-RA;
Scv2yLs_1847	maker	exon	23622	24291	.	-	.	ID=Mmel_00010005-RA:exon:2464;Parent=Mmel_00010005-RA;
Scv2yLs_1847	maker	exon	24870	25037	.	-	.	ID=Mmel_00010005-RA:exon:2463;Parent=Mmel_00010005-RA;
Scv2yLs_1847	maker	exon	25859	25915	.	-	.	ID=Mmel_00010005-RA:exon:2462;Parent=Mmel_00010005-RA;
Scv2yLs_1847	maker	exon	26640	26731	.	-	.	ID=Mmel_00010005-RA:exon:2461;Parent=Mmel_00010005-RA;
Scv2yLs_1847	maker	exon	27587	27665	.	-	.	ID=Mmel_00010005-RA:exon:2460;Parent=Mmel_00010005-RA;
Scv2yLs_1847	maker	exon	28162	28249	.	-	.	ID=Mmel_00010005-RA:exon:2459;Parent=Mmel_00010005-RA;
Scv2yLs_1847	maker	exon	28613	28743	.	-	.	ID=Mmel_00010005-RA:exon:2458;Parent=Mmel_00010005-RA;
Scv2yLs_1847	maker	exon	29588	29680	.	-	.	ID=Mmel_00010005-RA:exon:2457;Parent=Mmel_00010005-RA;
Scv2yLs_1847	maker	exon	30670	30848	.	-	.	ID=Mmel_00010005-RA:exon:2456;Parent=Mmel_00010005-RA;
Scv2yLs_1847	maker	exon	32546	32649	.	-	.	ID=Mmel_00010005-RA:exon:2455;Parent=Mmel_00010005-RA;
Scv2yLs_1847	maker	exon	34962	35065	.	-	.	ID=Mmel_00010005-RA:exon:2454;Parent=Mmel_00010005-RA;
Scv2yLs_1847	maker	exon	35503	35684	.	-	.	ID=Mmel_00010005-RA:exon:2453;Parent=Mmel_00010005-RA;
Scv2yLs_1847	maker	exon	37303	37384	.	-	.	ID=Mmel_00010005-RA:exon:2452;Parent=Mmel_00010005-RA;
Scv2yLs_1847	maker	exon	38770	38775	.	-	.	ID=Mmel_00010005-RA:exon:2451;Parent=Mmel_00010005-RA;
Scv2yLs_1847	maker	CDS	38770	38775	.	-	0	ID=Mmel_00010005-RA:cds;Parent=Mmel_00010005-RA;
Scv2yLs_1847	maker	CDS	37303	37384	.	-	0	ID=Mmel_00010005-RA:cds;Parent=Mmel_00010005-RA;
Scv2yLs_1847	maker	CDS	35503	35684	.	-	2	ID=Mmel_00010005-RA:cds;Parent=Mmel_00010005-RA;
Scv2yLs_1847	maker	CDS	34962	35065	.	-	0	ID=Mmel_00010005-RA:cds;Parent=Mmel_00010005-RA;
Scv2yLs_1847	maker	CDS	32546	32649	.	-	1	ID=Mmel_00010005-RA:cds;Parent=Mmel_00010005-RA;
Scv2yLs_1847	maker	CDS	30670	30848	.	-	2	ID=Mmel_00010005-RA:cds;Parent=Mmel_00010005-RA;
Scv2yLs_1847	maker	CDS	29588	29680	.	-	0	ID=Mmel_00010005-RA:cds;Parent=Mmel_00010005-RA;
Scv2yLs_1847	maker	CDS	28613	28743	.	-	0	ID=Mmel_00010005-RA:cds;Parent=Mmel_00010005-RA;
Scv2yLs_1847	maker	CDS	28162	28249	.	-	1	ID=Mmel_00010005-RA:cds;Parent=Mmel_00010005-RA;
Scv2yLs_1847	maker	CDS	27587	27665	.	-	0	ID=Mmel_00010005-RA:cds;Parent=Mmel_00010005-RA;
Scv2yLs_1847	maker	CDS	26640	26731	.	-	2	ID=Mmel_00010005-RA:cds;Parent=Mmel_00010005-RA;
Scv2yLs_1847	maker	CDS	25859	25915	.	-	0	ID=Mmel_00010005-RA:cds;Parent=Mmel_00010005-RA;
Scv2yLs_1847	maker	CDS	24870	25037	.	-	0	ID=Mmel_00010005-RA:cds;Parent=Mmel_00010005-RA;
Scv2yLs_1847	maker	CDS	23622	24291	.	-	0	ID=Mmel_00010005-RA:cds;Parent=Mmel_00010005-RA;
Scv2yLs_1847	maker	CDS	23273	23367	.	-	2	ID=Mmel_00010005-RA:cds;Parent=Mmel_00010005-RA;
Scv2yLs_1847	maker	CDS	22012	22093	.	-	0	ID=Mmel_00010005-RA:cds;Parent=Mmel_00010005-RA;
Scv2yLs_1847	maker	CDS	20843	20967	.	-	2	ID=Mmel_00010005-RA:cds;Parent=Mmel_00010005-RA;
Scv2yLs_1847	maker	three_prime_UTR	20665	20842	.	-	.	ID=Mmel_00010005-RA:three_prime_utr;Parent=Mmel_00010005-RA;
Scv2yLs_1847	maker	gene	39382	42943	.	+	.	ID=Mmel_00010006;Name=Mmel_00010006;Alias=maker-Scv2yLs_1847-augustus-gene-1.10;Note=Similar to Rwdd2b: RWD domain-containing protein 2B (Mus musculus OX%3D10090);Dbxref=InterPro:IPR006575,InterPro:IPR010541,PFAM:PF05773,PFAM:PF06544;Ontology_term=GO:0005515;
Scv2yLs_1847	maker	mRNA	39382	42943	.	+	.	ID=Mmel_00010006-RA;Parent=Mmel_00010006;Name=Mmel_00010006-RA;Alias=maker-Scv2yLs_1847-augustus-gene-1.10-mRNA-1;_AED=0.29;_QI=0|0.5|0.2|0.8|0.5|0.4|5|0|318;_eAED=0.31;Note=Similar to Rwdd2b: RWD domain-containing protein 2B (Mus musculus OX%3D10090);Dbxref=InterPro:IPR006575,InterPro:IPR010541,PFAM:PF05773,PFAM:PF06544;Ontology_term=GO:0005515;
Scv2yLs_1847	maker	exon	39382	39438	.	+	.	ID=Mmel_00010006-RA:exon:2468;Parent=Mmel_00010006-RA;
Scv2yLs_1847	maker	exon	40147	40365	.	+	.	ID=Mmel_00010006-RA:exon:2469;Parent=Mmel_00010006-RA;
Scv2yLs_1847	maker	exon	40455	40522	.	+	.	ID=Mmel_00010006-RA:exon:2470;Parent=Mmel_00010006-RA;
Scv2yLs_1847	maker	exon	41627	41992	.	+	.	ID=Mmel_00010006-RA:exon:2471;Parent=Mmel_00010006-RA;
Scv2yLs_1847	maker	exon	42697	42943	.	+	.	ID=Mmel_00010006-RA:exon:2472;Parent=Mmel_00010006-RA;
Scv2yLs_1847	maker	CDS	39382	39438	.	+	0	ID=Mmel_00010006-RA:cds;Parent=Mmel_00010006-RA;
Scv2yLs_1847	maker	CDS	40147	40365	.	+	0	ID=Mmel_00010006-RA:cds;Parent=Mmel_00010006-RA;
Scv2yLs_1847	maker	CDS	40455	40522	.	+	0	ID=Mmel_00010006-RA:cds;Parent=Mmel_00010006-RA;
Scv2yLs_1847	maker	CDS	41627	41992	.	+	1	ID=Mmel_00010006-RA:cds;Parent=Mmel_00010006-RA;
Scv2yLs_1847	maker	CDS	42697	42943	.	+	1	ID=Mmel_00010006-RA:cds;Parent=Mmel_00010006-RA;
Scv2yLs_1847	maker	gene	44754	80399	.	+	.	ID=Mmel_00010007;Name=Mmel_00010007;Alias=snap_masked-Scv2yLs_1847-processed-gene-1.18;Note=Similar to LTN1: E3 ubiquitin-protein ligase listerin (Gallus gallus OX%3D9031);
Scv2yLs_1847	maker	mRNA	44754	80399	.	+	.	ID=Mmel_00010007-RA;Parent=Mmel_00010007;Name=Mmel_00010007-RA;Alias=snap_masked-Scv2yLs_1847-processed-gene-1.18-mRNA-1;_AED=0.41;_QI=0|0|0|0.87|1|1|16|0|789;_eAED=0.41;Note=Similar to LTN1: E3 ubiquitin-protein ligase listerin (Gallus gallus OX%3D9031);
Scv2yLs_1847	maker	exon	44754	44758	.	+	.	ID=Mmel_00010007-RA:exon:2473;Parent=Mmel_00010007-RA;
Scv2yLs_1847	maker	exon	45749	45944	.	+	.	ID=Mmel_00010007-RA:exon:2474;Parent=Mmel_00010007-RA;
Scv2yLs_1847	maker	exon	47326	47556	.	+	.	ID=Mmel_00010007-RA:exon:2475;Parent=Mmel_00010007-RA;
Scv2yLs_1847	maker	exon	48529	48600	.	+	.	ID=Mmel_00010007-RA:exon:2476;Parent=Mmel_00010007-RA;
Scv2yLs_1847	maker	exon	50493	50615	.	+	.	ID=Mmel_00010007-RA:exon:2477;Parent=Mmel_00010007-RA;
Scv2yLs_1847	maker	exon	51711	51901	.	+	.	ID=Mmel_00010007-RA:exon:2478;Parent=Mmel_00010007-RA;
Scv2yLs_1847	maker	exon	53098	53236	.	+	.	ID=Mmel_00010007-RA:exon:2479;Parent=Mmel_00010007-RA;
Scv2yLs_1847	maker	exon	53953	54531	.	+	.	ID=Mmel_00010007-RA:exon:2480;Parent=Mmel_00010007-RA;
Scv2yLs_1847	maker	exon	55215	55256	.	+	.	ID=Mmel_00010007-RA:exon:2481;Parent=Mmel_00010007-RA;
Scv2yLs_1847	maker	exon	60312	60391	.	+	.	ID=Mmel_00010007-RA:exon:2482;Parent=Mmel_00010007-RA;
Scv2yLs_1847	maker	exon	62908	63012	.	+	.	ID=Mmel_00010007-RA:exon:2483;Parent=Mmel_00010007-RA;
Scv2yLs_1847	maker	exon	69389	69463	.	+	.	ID=Mmel_00010007-RA:exon:2484;Parent=Mmel_00010007-RA;
Scv2yLs_1847	maker	exon	70978	71078	.	+	.	ID=Mmel_00010007-RA:exon:2485;Parent=Mmel_00010007-RA;
Scv2yLs_1847	maker	exon	72365	72585	.	+	.	ID=Mmel_00010007-RA:exon:2486;Parent=Mmel_00010007-RA;
Scv2yLs_1847	maker	exon	73113	73307	.	+	.	ID=Mmel_00010007-RA:exon:2487;Parent=Mmel_00010007-RA;
Scv2yLs_1847	maker	exon	80385	80399	.	+	.	ID=Mmel_00010007-RA:exon:2488;Parent=Mmel_00010007-RA;
Scv2yLs_1847	maker	CDS	44754	44758	.	+	0	ID=Mmel_00010007-RA:cds;Parent=Mmel_00010007-RA;
Scv2yLs_1847	maker	CDS	45749	45944	.	+	1	ID=Mmel_00010007-RA:cds;Parent=Mmel_00010007-RA;
Scv2yLs_1847	maker	CDS	47326	47556	.	+	0	ID=Mmel_00010007-RA:cds;Parent=Mmel_00010007-RA;
Scv2yLs_1847	maker	CDS	48529	48600	.	+	0	ID=Mmel_00010007-RA:cds;Parent=Mmel_00010007-RA;
Scv2yLs_1847	maker	CDS	50493	50615	.	+	0	ID=Mmel_00010007-RA:cds;Parent=Mmel_00010007-RA;
Scv2yLs_1847	maker	CDS	51711	51901	.	+	0	ID=Mmel_00010007-RA:cds;Parent=Mmel_00010007-RA;
Scv2yLs_1847	maker	CDS	53098	53236	.	+	1	ID=Mmel_00010007-RA:cds;Parent=Mmel_00010007-RA;
Scv2yLs_1847	maker	CDS	53953	54531	.	+	0	ID=Mmel_00010007-RA:cds;Parent=Mmel_00010007-RA;
Scv2yLs_1847	maker	CDS	55215	55256	.	+	0	ID=Mmel_00010007-RA:cds;Parent=Mmel_00010007-RA;
Scv2yLs_1847	maker	CDS	60312	60391	.	+	0	ID=Mmel_00010007-RA:cds;Parent=Mmel_00010007-RA;
Scv2yLs_1847	maker	CDS	62908	63012	.	+	1	ID=Mmel_00010007-RA:cds;Parent=Mmel_00010007-RA;
Scv2yLs_1847	maker	CDS	69389	69463	.	+	1	ID=Mmel_00010007-RA:cds;Parent=Mmel_00010007-RA;
Scv2yLs_1847	maker	CDS	70978	71078	.	+	1	ID=Mmel_00010007-RA:cds;Parent=Mmel_00010007-RA;
Scv2yLs_1847	maker	CDS	72365	72585	.	+	2	ID=Mmel_00010007-RA:cds;Parent=Mmel_00010007-RA;
Scv2yLs_1847	maker	CDS	73113	73307	.	+	0	ID=Mmel_00010007-RA:cds;Parent=Mmel_00010007-RA;
Scv2yLs_1847	maker	CDS	80385	80399	.	+	0	ID=Mmel_00010007-RA:cds;Parent=Mmel_00010007-RA;
Scv2yLs_1847	maker	gene	108723	119486	.	-	.	ID=Mmel_00010008;Name=Mmel_00010008;Alias=maker-Scv2yLs_1847-snap-gene-1.9;Note=Similar to Cd200: OX-2 membrane glycoprotein (Rattus norvegicus OX%3D10116);Dbxref=InterPro:IPR013151,InterPro:IPR013162,PFAM:PF00047,PFAM:PF08205;
Scv2yLs_1847	maker	mRNA	108723	119486	.	-	.	ID=Mmel_00010008-RA;Parent=Mmel_00010008;Name=Mmel_00010008-RA;Alias=maker-Scv2yLs_1847-snap-gene-1.9-mRNA-1;_AED=0.46;_QI=0|0.16|0|0.28|0.33|0.57|7|0|321;_eAED=0.46;Note=Similar to Cd200: OX-2 membrane glycoprotein (Rattus norvegicus OX%3D10116);Dbxref=InterPro:IPR013151,InterPro:IPR013162,PFAM:PF00047,PFAM:PF08205;
Scv2yLs_1847	maker	exon	119382	119486	.	-	.	ID=Mmel_00010008-RA:exon:2495;Parent=Mmel_00010008-RA;
Scv2yLs_1847	maker	exon	118564	118645	.	-	.	ID=Mmel_00010008-RA:exon:2494;Parent=Mmel_00010008-RA;
Scv2yLs_1847	maker	exon	117466	117792	.	-	.	ID=Mmel_00010008-RA:exon:2493;Parent=Mmel_00010008-RA;
Scv2yLs_1847	maker	exon	116548	116818	.	-	.	ID=Mmel_00010008-RA:exon:2492;Parent=Mmel_00010008-RA;
Scv2yLs_1847	maker	exon	114634	114741	.	-	.	ID=Mmel_00010008-RA:exon:2491;Parent=Mmel_00010008-RA;
Scv2yLs_1847	maker	exon	112087	112103	.	-	.	ID=Mmel_00010008-RA:exon:2490;Parent=Mmel_00010008-RA;
Scv2yLs_1847	maker	exon	108723	108775	.	-	.	ID=Mmel_00010008-RA:exon:2489;Parent=Mmel_00010008-RA;
Scv2yLs_1847	maker	CDS	119382	119486	.	-	0	ID=Mmel_00010008-RA:cds;Parent=Mmel_00010008-RA;
Scv2yLs_1847	maker	CDS	118564	118645	.	-	0	ID=Mmel_00010008-RA:cds;Parent=Mmel_00010008-RA;
Scv2yLs_1847	maker	CDS	117466	117792	.	-	2	ID=Mmel_00010008-RA:cds;Parent=Mmel_00010008-RA;
Scv2yLs_1847	maker	CDS	116548	116818	.	-	2	ID=Mmel_00010008-RA:cds;Parent=Mmel_00010008-RA;
Scv2yLs_1847	maker	CDS	114634	114741	.	-	1	ID=Mmel_00010008-RA:cds;Parent=Mmel_00010008-RA;
Scv2yLs_1847	maker	CDS	112087	112103	.	-	1	ID=Mmel_00010008-RA:cds;Parent=Mmel_00010008-RA;
Scv2yLs_1847	maker	CDS	108723	108775	.	-	2	ID=Mmel_00010008-RA:cds;Parent=Mmel_00010008-RA;
Scv2yLs_1847	maker	gene	259574	269704	.	-	.	ID=Mmel_00010013;Name=Mmel_00010013;Alias=maker-Scv2yLs_1847-snap-gene-2.16;Note=Similar to TAGLN3: Transgelin-3 (Bos taurus OX%3D9913);Dbxref=InterPro:IPR000557,InterPro:IPR001715,PFAM:PF00307,PFAM:PF00402;Ontology_term=GO:0005515;
Scv2yLs_1847	maker	mRNA	259574	269704	.	-	.	ID=Mmel_00010013-RA;Parent=Mmel_00010013;Name=Mmel_00010013-RA;Alias=maker-Scv2yLs_1847-snap-gene-2.16-mRNA-1;_AED=0.17;_QI=175|1|1|1|0.75|0.8|5|53|199;_eAED=0.17;Note=Similar to TAGLN3: Transgelin-3 (Bos taurus OX%3D9913);Dbxref=InterPro:IPR000557,InterPro:IPR001715,PFAM:PF00307,PFAM:PF00402;Ontology_term=GO:0005515;
Scv2yLs_1847	maker	exon	259574	259768	.	-	.	ID=Mmel_00010013-RA:exon:2500;Parent=Mmel_00010013-RA;
Scv2yLs_1847	maker	exon	263290	263392	.	-	.	ID=Mmel_00010013-RA:exon:2499;Parent=Mmel_00010013-RA;
Scv2yLs_1847	maker	exon	267909	268083	.	-	.	ID=Mmel_00010013-RA:exon:2498;Parent=Mmel_00010013-RA;
Scv2yLs_1847	maker	exon	268933	269114	.	-	.	ID=Mmel_00010013-RA:exon:2497;Parent=Mmel_00010013-RA;
Scv2yLs_1847	maker	exon	269532	269704	.	-	.	ID=Mmel_00010013-RA:exon:2496;Parent=Mmel_00010013-RA;
Scv2yLs_1847	maker	five_prime_UTR	269532	269704	.	-	.	ID=Mmel_00010013-RA:five_prime_utr;Parent=Mmel_00010013-RA;
Scv2yLs_1847	maker	five_prime_UTR	269113	269114	.	-	.	ID=Mmel_00010013-RA:five_prime_utr;Parent=Mmel_00010013-RA;
Scv2yLs_1847	maker	CDS	268933	269112	.	-	0	ID=Mmel_00010013-RA:cds;Parent=Mmel_00010013-RA;
Scv2yLs_1847	maker	CDS	267909	268083	.	-	0	ID=Mmel_00010013-RA:cds;Parent=Mmel_00010013-RA;
Scv2yLs_1847	maker	CDS	263290	263392	.	-	2	ID=Mmel_00010013-RA:cds;Parent=Mmel_00010013-RA;
Scv2yLs_1847	maker	CDS	259627	259768	.	-	1	ID=Mmel_00010013-RA:cds;Parent=Mmel_00010013-RA;
Scv2yLs_1847	maker	three_prime_UTR	259574	259626	.	-	.	ID=Mmel_00010013-RA:three_prime_utr;Parent=Mmel_00010013-RA;
Scv2yLs_1847	maker	gene	204911	234274	.	-	.	ID=Mmel_00010012;Name=Mmel_00010012;Alias=maker-Scv2yLs_1847-snap-gene-2.15;Note=Similar to TMPRSS7: Transmembrane protease serine 7 (Homo sapiens OX%3D9606);Dbxref=InterPro:IPR000082,InterPro:IPR000859,InterPro:IPR001254,InterPro:IPR002172,PFAM:PF00057,PFAM:PF00089,PFAM:PF00431,PFAM:PF01390;Ontology_term=GO:0004252,GO:0005515,GO:0006508;
Scv2yLs_1847	maker	mRNA	204911	234274	.	-	.	ID=Mmel_00010012-RA;Parent=Mmel_00010012;Name=Mmel_00010012-RA;Alias=maker-Scv2yLs_1847-snap-gene-2.15-mRNA-1;_AED=0.18;_QI=0|0|0|0.85|0.42|0.6|20|0|917;_eAED=0.18;Note=Similar to TMPRSS7: Transmembrane protease serine 7 (Homo sapiens OX%3D9606);Dbxref=InterPro:IPR000082,InterPro:IPR000859,InterPro:IPR001254,InterPro:IPR002172,PFAM:PF00057,PFAM:PF00089,PFAM:PF00431,PFAM:PF01390;Ontology_term=GO:0004252,GO:0005515,GO:0006508;
Scv2yLs_1847	maker	exon	234082	234274	.	-	.	ID=Mmel_00010012-RA:exon:2520;Parent=Mmel_00010012-RA;
Scv2yLs_1847	maker	exon	233225	233355	.	-	.	ID=Mmel_00010012-RA:exon:2519;Parent=Mmel_00010012-RA;
Scv2yLs_1847	maker	exon	230906	230973	.	-	.	ID=Mmel_00010012-RA:exon:2518;Parent=Mmel_00010012-RA;
Scv2yLs_1847	maker	exon	229682	229875	.	-	.	ID=Mmel_00010012-RA:exon:2517;Parent=Mmel_00010012-RA;
Scv2yLs_1847	maker	exon	228863	228898	.	-	.	ID=Mmel_00010012-RA:exon:2516;Parent=Mmel_00010012-RA;
Scv2yLs_1847	maker	exon	225026	225254	.	-	.	ID=Mmel_00010012-RA:exon:2515;Parent=Mmel_00010012-RA;
Scv2yLs_1847	maker	exon	223614	223744	.	-	.	ID=Mmel_00010012-RA:exon:2514;Parent=Mmel_00010012-RA;
Scv2yLs_1847	maker	exon	222305	222417	.	-	.	ID=Mmel_00010012-RA:exon:2513;Parent=Mmel_00010012-RA;
Scv2yLs_1847	maker	exon	220632	220738	.	-	.	ID=Mmel_00010012-RA:exon:2512;Parent=Mmel_00010012-RA;
Scv2yLs_1847	maker	exon	215824	215960	.	-	.	ID=Mmel_00010012-RA:exon:2511;Parent=Mmel_00010012-RA;
Scv2yLs_1847	maker	exon	214583	214690	.	-	.	ID=Mmel_00010012-RA:exon:2510;Parent=Mmel_00010012-RA;
Scv2yLs_1847	maker	exon	213876	213986	.	-	.	ID=Mmel_00010012-RA:exon:2509;Parent=Mmel_00010012-RA;
Scv2yLs_1847	maker	exon	212626	212742	.	-	.	ID=Mmel_00010012-RA:exon:2508;Parent=Mmel_00010012-RA;
Scv2yLs_1847	maker	exon	210085	210262	.	-	.	ID=Mmel_00010012-RA:exon:2507;Parent=Mmel_00010012-RA;
Scv2yLs_1847	maker	exon	209641	209909	.	-	.	ID=Mmel_00010012-RA:exon:2506;Parent=Mmel_00010012-RA;
Scv2yLs_1847	maker	exon	208411	208547	.	-	.	ID=Mmel_00010012-RA:exon:2505;Parent=Mmel_00010012-RA;
Scv2yLs_1847	maker	exon	206134	206300	.	-	.	ID=Mmel_00010012-RA:exon:2504;Parent=Mmel_00010012-RA;
Scv2yLs_1847	maker	exon	205589	205761	.	-	.	ID=Mmel_00010012-RA:exon:2503;Parent=Mmel_00010012-RA;
Scv2yLs_1847	maker	exon	205420	205487	.	-	.	ID=Mmel_00010012-RA:exon:2502;Parent=Mmel_00010012-RA;
Scv2yLs_1847	maker	exon	204911	204997	.	-	.	ID=Mmel_00010012-RA:exon:2501;Parent=Mmel_00010012-RA;
Scv2yLs_1847	maker	CDS	234082	234274	.	-	0	ID=Mmel_00010012-RA:cds;Parent=Mmel_00010012-RA;
Scv2yLs_1847	maker	CDS	233225	233355	.	-	2	ID=Mmel_00010012-RA:cds;Parent=Mmel_00010012-RA;
Scv2yLs_1847	maker	CDS	230906	230973	.	-	0	ID=Mmel_00010012-RA:cds;Parent=Mmel_00010012-RA;
Scv2yLs_1847	maker	CDS	229682	229875	.	-	1	ID=Mmel_00010012-RA:cds;Parent=Mmel_00010012-RA;
Scv2yLs_1847	maker	CDS	228863	228898	.	-	2	ID=Mmel_00010012-RA:cds;Parent=Mmel_00010012-RA;
Scv2yLs_1847	maker	CDS	225026	225254	.	-	2	ID=Mmel_00010012-RA:cds;Parent=Mmel_00010012-RA;
Scv2yLs_1847	maker	CDS	223614	223744	.	-	1	ID=Mmel_00010012-RA:cds;Parent=Mmel_00010012-RA;
Scv2yLs_1847	maker	CDS	222305	222417	.	-	2	ID=Mmel_00010012-RA:cds;Parent=Mmel_00010012-RA;
Scv2yLs_1847	maker	CDS	220632	220738	.	-	0	ID=Mmel_00010012-RA:cds;Parent=Mmel_00010012-RA;
Scv2yLs_1847	maker	CDS	215824	215960	.	-	1	ID=Mmel_00010012-RA:cds;Parent=Mmel_00010012-RA;
Scv2yLs_1847	maker	CDS	214583	214690	.	-	2	ID=Mmel_00010012-RA:cds;Parent=Mmel_00010012-RA;
Scv2yLs_1847	maker	CDS	213876	213986	.	-	2	ID=Mmel_00010012-RA:cds;Parent=Mmel_00010012-RA;
Scv2yLs_1847	maker	CDS	212626	212742	.	-	2	ID=Mmel_00010012-RA:cds;Parent=Mmel_00010012-RA;
Scv2yLs_1847	maker	CDS	210085	210262	.	-	2	ID=Mmel_00010012-RA:cds;Parent=Mmel_00010012-RA;
Scv2yLs_1847	maker	CDS	209641	209909	.	-	1	ID=Mmel_00010012-RA:cds;Parent=Mmel_00010012-RA;
Scv2yLs_1847	maker	CDS	208411	208547	.	-	2	ID=Mmel_00010012-RA:cds;Parent=Mmel_00010012-RA;
Scv2yLs_1847	maker	CDS	206134	206300	.	-	0	ID=Mmel_00010012-RA:cds;Parent=Mmel_00010012-RA;
Scv2yLs_1847	maker	CDS	205589	205761	.	-	1	ID=Mmel_00010012-RA:cds;Parent=Mmel_00010012-RA;
Scv2yLs_1847	maker	CDS	205420	205487	.	-	2	ID=Mmel_00010012-RA:cds;Parent=Mmel_00010012-RA;
Scv2yLs_1847	maker	CDS	204911	204997	.	-	0	ID=Mmel_00010012-RA:cds;Parent=Mmel_00010012-RA;
Scv2yLs_1847	maker	gene	171036	178964	.	-	.	ID=Mmel_00010009;Name=Mmel_00010009;Alias=maker-Scv2yLs_1847-augustus-gene-2.6;Note=Similar to TTMP: TPA-induced transmembrane protein (Homo sapiens OX%3D9606);Dbxref=InterPro:IPR000082,PFAM:PF01390;
Scv2yLs_1847	maker	mRNA	171036	178964	.	-	.	ID=Mmel_00010009-RA;Parent=Mmel_00010009;Name=Mmel_00010009-RA;Alias=maker-Scv2yLs_1847-augustus-gene-2.6-mRNA-1;_AED=0.36;_QI=0|0|0|0.16|0.4|0.66|6|0|259;_eAED=0.36;Note=Similar to TTMP: TPA-induced transmembrane protein (Homo sapiens OX%3D9606);Dbxref=InterPro:IPR000082,PFAM:PF01390;
Scv2yLs_1847	maker	exon	178785	178964	.	-	.	ID=Mmel_00010009-RA:exon:2526;Parent=Mmel_00010009-RA;
Scv2yLs_1847	maker	exon	175199	175322	.	-	.	ID=Mmel_00010009-RA:exon:2525;Parent=Mmel_00010009-RA;
Scv2yLs_1847	maker	exon	174515	174648	.	-	.	ID=Mmel_00010009-RA:exon:2524;Parent=Mmel_00010009-RA;
Scv2yLs_1847	maker	exon	173633	173703	.	-	.	ID=Mmel_00010009-RA:exon:2523;Parent=Mmel_00010009-RA;
Scv2yLs_1847	maker	exon	171615	171805	.	-	.	ID=Mmel_00010009-RA:exon:2522;Parent=Mmel_00010009-RA;
Scv2yLs_1847	maker	exon	171036	171115	.	-	.	ID=Mmel_00010009-RA:exon:2521;Parent=Mmel_00010009-RA;
Scv2yLs_1847	maker	CDS	178785	178964	.	-	0	ID=Mmel_00010009-RA:cds;Parent=Mmel_00010009-RA;
Scv2yLs_1847	maker	CDS	175199	175322	.	-	0	ID=Mmel_00010009-RA:cds;Parent=Mmel_00010009-RA;
Scv2yLs_1847	maker	CDS	174515	174648	.	-	2	ID=Mmel_00010009-RA:cds;Parent=Mmel_00010009-RA;
Scv2yLs_1847	maker	CDS	173633	173703	.	-	0	ID=Mmel_00010009-RA:cds;Parent=Mmel_00010009-RA;
Scv2yLs_1847	maker	CDS	171615	171805	.	-	1	ID=Mmel_00010009-RA:cds;Parent=Mmel_00010009-RA;
Scv2yLs_1847	maker	CDS	171036	171115	.	-	2	ID=Mmel_00010009-RA:cds;Parent=Mmel_00010009-RA;
Scv2yLs_1847	maker	gene	279927	286384	.	-	.	ID=Mmel_00010014;Name=Mmel_00010014;Alias=maker-Scv2yLs_1847-augustus-gene-2.10;Note=Similar to ABHD10: Mycophenolic acid acyl-glucuronide esterase%2C mitochondrial (Homo sapiens OX%3D9606);Dbxref=InterPro:IPR000073,PFAM:PF00561;
Scv2yLs_1847	maker	mRNA	279927	286384	.	-	.	ID=Mmel_00010014-RA;Parent=Mmel_00010014;Name=Mmel_00010014-RA;Alias=maker-Scv2yLs_1847-augustus-gene-2.10-mRNA-1;_AED=0.43;_QI=7|0.5|0.4|1|0.75|0.6|5|0|286;_eAED=0.43;Note=Similar to ABHD10: Mycophenolic acid acyl-glucuronide esterase%2C mitochondrial (Homo sapiens OX%3D9606);Dbxref=InterPro:IPR000073,PFAM:PF00561;
Scv2yLs_1847	maker	exon	279927	280268	.	-	.	ID=Mmel_00010014-RA:exon:2531;Parent=Mmel_00010014-RA;
Scv2yLs_1847	maker	exon	281279	281416	.	-	.	ID=Mmel_00010014-RA:exon:2530;Parent=Mmel_00010014-RA;
Scv2yLs_1847	maker	exon	282353	282464	.	-	.	ID=Mmel_00010014-RA:exon:2529;Parent=Mmel_00010014-RA;
Scv2yLs_1847	maker	exon	283279	283462	.	-	.	ID=Mmel_00010014-RA:exon:2528;Parent=Mmel_00010014-RA;
Scv2yLs_1847	maker	exon	286293	286384	.	-	.	ID=Mmel_00010014-RA:exon:2527;Parent=Mmel_00010014-RA;
Scv2yLs_1847	maker	five_prime_UTR	286378	286384	.	-	.	ID=Mmel_00010014-RA:five_prime_utr;Parent=Mmel_00010014-RA;
Scv2yLs_1847	maker	CDS	286293	286377	.	-	0	ID=Mmel_00010014-RA:cds;Parent=Mmel_00010014-RA;
Scv2yLs_1847	maker	CDS	283279	283462	.	-	2	ID=Mmel_00010014-RA:cds;Parent=Mmel_00010014-RA;
Scv2yLs_1847	maker	CDS	282353	282464	.	-	1	ID=Mmel_00010014-RA:cds;Parent=Mmel_00010014-RA;
Scv2yLs_1847	maker	CDS	281279	281416	.	-	0	ID=Mmel_00010014-RA:cds;Parent=Mmel_00010014-RA;
Scv2yLs_1847	maker	CDS	279927	280268	.	-	0	ID=Mmel_00010014-RA:cds;Parent=Mmel_00010014-RA;
Scv2yLs_1847	maker	gene	198999	204339	.	-	.	ID=Mmel_00010011;Name=Mmel_00010011;Alias=maker-Scv2yLs_1847-snap-gene-2.14;Note=Protein of unknown function;
Scv2yLs_1847	maker	mRNA	198999	204339	.	-	.	ID=Mmel_00010011-RA;Parent=Mmel_00010011;Name=Mmel_00010011-RA;Alias=maker-Scv2yLs_1847-snap-gene-2.14-mRNA-1;_AED=0.61;_QI=0|0|0|0.6|0|0.2|5|0|150;_eAED=0.78;Note=Protein of unknown function;
Scv2yLs_1847	maker	exon	204273	204339	.	-	.	ID=Mmel_00010011-RA:exon:2536;Parent=Mmel_00010011-RA;
Scv2yLs_1847	maker	exon	201946	202022	.	-	.	ID=Mmel_00010011-RA:exon:2535;Parent=Mmel_00010011-RA;
Scv2yLs_1847	maker	exon	201823	201919	.	-	.	ID=Mmel_00010011-RA:exon:2534;Parent=Mmel_00010011-RA;
Scv2yLs_1847	maker	exon	200751	200814	.	-	.	ID=Mmel_00010011-RA:exon:2533;Parent=Mmel_00010011-RA;
Scv2yLs_1847	maker	exon	198999	199146	.	-	.	ID=Mmel_00010011-RA:exon:2532;Parent=Mmel_00010011-RA;
Scv2yLs_1847	maker	CDS	204273	204339	.	-	0	ID=Mmel_00010011-RA:cds;Parent=Mmel_00010011-RA;
Scv2yLs_1847	maker	CDS	201946	202022	.	-	2	ID=Mmel_00010011-RA:cds;Parent=Mmel_00010011-RA;
Scv2yLs_1847	maker	CDS	201823	201919	.	-	0	ID=Mmel_00010011-RA:cds;Parent=Mmel_00010011-RA;
Scv2yLs_1847	maker	CDS	200751	200814	.	-	2	ID=Mmel_00010011-RA:cds;Parent=Mmel_00010011-RA;
Scv2yLs_1847	maker	CDS	198999	199146	.	-	1	ID=Mmel_00010011-RA:cds;Parent=Mmel_00010011-RA;
Scv2yLs_1847	maker	gene	185374	188239	.	-	.	ID=Mmel_00010010;Name=Mmel_00010010;Alias=maker-Scv2yLs_1847-snap-gene-2.13;Note=Similar to ST14: Suppressor of tumorigenicity 14 protein (Homo sapiens OX%3D9606);Dbxref=InterPro:IPR001254,PFAM:PF00089;Ontology_term=GO:0004252,GO:0006508;
Scv2yLs_1847	maker	mRNA	185374	188239	.	-	.	ID=Mmel_00010010-RA;Parent=Mmel_00010010;Name=Mmel_00010010-RA;Alias=maker-Scv2yLs_1847-snap-gene-2.13-mRNA-1;_AED=0.23;_QI=0|0|0|1|0|0|4|0|184;_eAED=0.27;Note=Similar to ST14: Suppressor of tumorigenicity 14 protein (Homo sapiens OX%3D9606);Dbxref=InterPro:IPR001254,PFAM:PF00089;Ontology_term=GO:0004252,GO:0006508;
Scv2yLs_1847	maker	exon	188172	188239	.	-	.	ID=Mmel_00010010-RA:exon:2540;Parent=Mmel_00010010-RA;
Scv2yLs_1847	maker	exon	187397	187572	.	-	.	ID=Mmel_00010010-RA:exon:2539;Parent=Mmel_00010010-RA;
Scv2yLs_1847	maker	exon	186587	186864	.	-	.	ID=Mmel_00010010-RA:exon:2538;Parent=Mmel_00010010-RA;
Scv2yLs_1847	maker	exon	185374	185403	.	-	.	ID=Mmel_00010010-RA:exon:2537;Parent=Mmel_00010010-RA;
Scv2yLs_1847	maker	CDS	188172	188239	.	-	0	ID=Mmel_00010010-RA:cds;Parent=Mmel_00010010-RA;
Scv2yLs_1847	maker	CDS	187397	187572	.	-	1	ID=Mmel_00010010-RA:cds;Parent=Mmel_00010010-RA;
Scv2yLs_1847	maker	CDS	186587	186864	.	-	2	ID=Mmel_00010010-RA:cds;Parent=Mmel_00010010-RA;
Scv2yLs_1847	maker	CDS	185374	185403	.	-	0	ID=Mmel_00010010-RA:cds;Parent=Mmel_00010010-RA;
Scv2yLs_1847	maker	gene	289676	347953	.	-	.	ID=Mmel_00010015;Name=Mmel_00010015;Alias=maker-Scv2yLs_1847-snap-gene-3.1;Note=Similar to PHLDB2: Pleckstrin homology-like domain family B member 2 (Homo sapiens OX%3D9606);Dbxref=InterPro:IPR001849,PFAM:PF00169;
Scv2yLs_1847	maker	mRNA	289676	347953	.	-	.	ID=Mmel_00010015-RA;Parent=Mmel_00010015;Name=Mmel_00010015-RA;Alias=maker-Scv2yLs_1847-snap-gene-3.1-mRNA-1;_AED=0.09;_QI=7|0.10|0.05|0.85|1|0.95|20|0|1370;_eAED=0.09;Note=Similar to PHLDB2: Pleckstrin homology-like domain family B member 2 (Homo sapiens OX%3D9606);Dbxref=InterPro:IPR001849,PFAM:PF00169;
Scv2yLs_1847	maker	exon	347924	347953	.	-	.	ID=Mmel_00010015-RA:exon:2560;Parent=Mmel_00010015-RA;
Scv2yLs_1847	maker	exon	344506	344687	.	-	.	ID=Mmel_00010015-RA:exon:2559;Parent=Mmel_00010015-RA;
Scv2yLs_1847	maker	exon	340211	340339	.	-	.	ID=Mmel_00010015-RA:exon:2558;Parent=Mmel_00010015-RA;
Scv2yLs_1847	maker	exon	336673	338021	.	-	.	ID=Mmel_00010015-RA:exon:2557;Parent=Mmel_00010015-RA;
Scv2yLs_1847	maker	exon	327522	327905	.	-	.	ID=Mmel_00010015-RA:exon:2556;Parent=Mmel_00010015-RA;
Scv2yLs_1847	maker	exon	325102	325245	.	-	.	ID=Mmel_00010015-RA:exon:2555;Parent=Mmel_00010015-RA;
Scv2yLs_1847	maker	exon	324109	324246	.	-	.	ID=Mmel_00010015-RA:exon:2554;Parent=Mmel_00010015-RA;
Scv2yLs_1847	maker	exon	315385	315513	.	-	.	ID=Mmel_00010015-RA:exon:2553;Parent=Mmel_00010015-RA;
Scv2yLs_1847	maker	exon	311694	311849	.	-	.	ID=Mmel_00010015-RA:exon:2552;Parent=Mmel_00010015-RA;
Scv2yLs_1847	maker	exon	310832	310942	.	-	.	ID=Mmel_00010015-RA:exon:2551;Parent=Mmel_00010015-RA;
Scv2yLs_1847	maker	exon	310002	310091	.	-	.	ID=Mmel_00010015-RA:exon:2550;Parent=Mmel_00010015-RA;
Scv2yLs_1847	maker	exon	306708	306851	.	-	.	ID=Mmel_00010015-RA:exon:2549;Parent=Mmel_00010015-RA;
Scv2yLs_1847	maker	exon	304983	305123	.	-	.	ID=Mmel_00010015-RA:exon:2548;Parent=Mmel_00010015-RA;
Scv2yLs_1847	maker	exon	304317	304416	.	-	.	ID=Mmel_00010015-RA:exon:2547;Parent=Mmel_00010015-RA;
Scv2yLs_1847	maker	exon	298121	298328	.	-	.	ID=Mmel_00010015-RA:exon:2546;Parent=Mmel_00010015-RA;
Scv2yLs_1847	maker	exon	296233	296323	.	-	.	ID=Mmel_00010015-RA:exon:2545;Parent=Mmel_00010015-RA;
Scv2yLs_1847	maker	exon	295663	295809	.	-	.	ID=Mmel_00010015-RA:exon:2544;Parent=Mmel_00010015-RA;
Scv2yLs_1847	maker	exon	293134	293353	.	-	.	ID=Mmel_00010015-RA:exon:2543;Parent=Mmel_00010015-RA;
Scv2yLs_1847	maker	exon	290507	290592	.	-	.	ID=Mmel_00010015-RA:exon:2542;Parent=Mmel_00010015-RA;
Scv2yLs_1847	maker	exon	289676	289813	.	-	.	ID=Mmel_00010015-RA:exon:2541;Parent=Mmel_00010015-RA;
Scv2yLs_1847	maker	five_prime_UTR	347947	347953	.	-	.	ID=Mmel_00010015-RA:five_prime_utr;Parent=Mmel_00010015-RA;
Scv2yLs_1847	maker	CDS	347924	347946	.	-	0	ID=Mmel_00010015-RA:cds;Parent=Mmel_00010015-RA;
Scv2yLs_1847	maker	CDS	344506	344687	.	-	1	ID=Mmel_00010015-RA:cds;Parent=Mmel_00010015-RA;
Scv2yLs_1847	maker	CDS	340211	340339	.	-	2	ID=Mmel_00010015-RA:cds;Parent=Mmel_00010015-RA;
Scv2yLs_1847	maker	CDS	336673	338021	.	-	2	ID=Mmel_00010015-RA:cds;Parent=Mmel_00010015-RA;
Scv2yLs_1847	maker	CDS	327522	327905	.	-	0	ID=Mmel_00010015-RA:cds;Parent=Mmel_00010015-RA;
Scv2yLs_1847	maker	CDS	325102	325245	.	-	0	ID=Mmel_00010015-RA:cds;Parent=Mmel_00010015-RA;
Scv2yLs_1847	maker	CDS	324109	324246	.	-	0	ID=Mmel_00010015-RA:cds;Parent=Mmel_00010015-RA;
Scv2yLs_1847	maker	CDS	315385	315513	.	-	0	ID=Mmel_00010015-RA:cds;Parent=Mmel_00010015-RA;
Scv2yLs_1847	maker	CDS	311694	311849	.	-	0	ID=Mmel_00010015-RA:cds;Parent=Mmel_00010015-RA;
Scv2yLs_1847	maker	CDS	310832	310942	.	-	0	ID=Mmel_00010015-RA:cds;Parent=Mmel_00010015-RA;
Scv2yLs_1847	maker	CDS	310002	310091	.	-	0	ID=Mmel_00010015-RA:cds;Parent=Mmel_00010015-RA;
Scv2yLs_1847	maker	CDS	306708	306851	.	-	0	ID=Mmel_00010015-RA:cds;Parent=Mmel_00010015-RA;
Scv2yLs_1847	maker	CDS	304983	305123	.	-	0	ID=Mmel_00010015-RA:cds;Parent=Mmel_00010015-RA;
Scv2yLs_1847	maker	CDS	304317	304416	.	-	0	ID=Mmel_00010015-RA:cds;Parent=Mmel_00010015-RA;
Scv2yLs_1847	maker	CDS	298121	298328	.	-	2	ID=Mmel_00010015-RA:cds;Parent=Mmel_00010015-RA;
Scv2yLs_1847	maker	CDS	296233	296323	.	-	1	ID=Mmel_00010015-RA:cds;Parent=Mmel_00010015-RA;
Scv2yLs_1847	maker	CDS	295663	295809	.	-	0	ID=Mmel_00010015-RA:cds;Parent=Mmel_00010015-RA;
Scv2yLs_1847	maker	CDS	293134	293353	.	-	0	ID=Mmel_00010015-RA:cds;Parent=Mmel_00010015-RA;
Scv2yLs_1847	maker	CDS	290507	290592	.	-	2	ID=Mmel_00010015-RA:cds;Parent=Mmel_00010015-RA;
Scv2yLs_1847	maker	CDS	289676	289813	.	-	0	ID=Mmel_00010015-RA:cds;Parent=Mmel_00010015-RA;
Scv2yLs_1847	maker	gene	414207	421371	.	-	.	ID=Mmel_00010017;Name=Mmel_00010017;Alias=maker-Scv2yLs_1847-augustus-gene-4.15;Note=Similar to Plcxd2: PI-PLC X domain-containing protein 2 (Mus musculus OX%3D10090);
Scv2yLs_1847	maker	mRNA	414207	421371	.	-	.	ID=Mmel_00010017-RA;Parent=Mmel_00010017;Name=Mmel_00010017-RA;Alias=maker-Scv2yLs_1847-augustus-gene-4.15-mRNA-1;_AED=0.38;_QI=0|0|0|0.75|1|1|4|0|295;_eAED=0.38;Note=Similar to Plcxd2: PI-PLC X domain-containing protein 2 (Mus musculus OX%3D10090);
Scv2yLs_1847	maker	exon	421344	421371	.	-	.	ID=Mmel_00010017-RA:exon:2564;Parent=Mmel_00010017-RA;
Scv2yLs_1847	maker	exon	418174	418634	.	-	.	ID=Mmel_00010017-RA:exon:2563;Parent=Mmel_00010017-RA;
Scv2yLs_1847	maker	exon	416757	416998	.	-	.	ID=Mmel_00010017-RA:exon:2562;Parent=Mmel_00010017-RA;
Scv2yLs_1847	maker	exon	414207	414363	.	-	.	ID=Mmel_00010017-RA:exon:2561;Parent=Mmel_00010017-RA;
Scv2yLs_1847	maker	CDS	421344	421371	.	-	0	ID=Mmel_00010017-RA:cds;Parent=Mmel_00010017-RA;
Scv2yLs_1847	maker	CDS	418174	418634	.	-	2	ID=Mmel_00010017-RA:cds;Parent=Mmel_00010017-RA;
Scv2yLs_1847	maker	CDS	416757	416998	.	-	0	ID=Mmel_00010017-RA:cds;Parent=Mmel_00010017-RA;
Scv2yLs_1847	maker	CDS	414207	414363	.	-	1	ID=Mmel_00010017-RA:cds;Parent=Mmel_00010017-RA;
Scv2yLs_1847	maker	gene	358414	413459	.	-	.	ID=Mmel_00010016;Name=Mmel_00010016;Alias=maker-Scv2yLs_1847-snap-gene-4.0;Note=Protein of unknown function;
Scv2yLs_1847	maker	mRNA	358414	413459	.	-	.	ID=Mmel_00010016-RA;Parent=Mmel_00010016;Name=Mmel_00010016-RA;Alias=maker-Scv2yLs_1847-snap-gene-4.0-mRNA-1;_AED=0.98;_QI=0|0|0|0|0.5|0.8|5|0|99;_eAED=1.00;Note=Protein of unknown function;
Scv2yLs_1847	maker	exon	413451	413459	.	-	.	ID=Mmel_00010016-RA:exon:2569;Parent=Mmel_00010016-RA;
Scv2yLs_1847	maker	exon	406113	406201	.	-	.	ID=Mmel_00010016-RA:exon:2568;Parent=Mmel_00010016-RA;
Scv2yLs_1847	maker	exon	403410	403509	.	-	.	ID=Mmel_00010016-RA:exon:2567;Parent=Mmel_00010016-RA;
Scv2yLs_1847	maker	exon	371056	371139	.	-	.	ID=Mmel_00010016-RA:exon:2566;Parent=Mmel_00010016-RA;
Scv2yLs_1847	maker	exon	358414	358431	.	-	.	ID=Mmel_00010016-RA:exon:2565;Parent=Mmel_00010016-RA;
Scv2yLs_1847	maker	CDS	413451	413459	.	-	0	ID=Mmel_00010016-RA:cds;Parent=Mmel_00010016-RA;
Scv2yLs_1847	maker	CDS	406113	406201	.	-	0	ID=Mmel_00010016-RA:cds;Parent=Mmel_00010016-RA;
Scv2yLs_1847	maker	CDS	403410	403509	.	-	1	ID=Mmel_00010016-RA:cds;Parent=Mmel_00010016-RA;
Scv2yLs_1847	maker	CDS	371056	371139	.	-	0	ID=Mmel_00010016-RA:cds;Parent=Mmel_00010016-RA;
Scv2yLs_1847	maker	CDS	358414	358431	.	-	0	ID=Mmel_00010016-RA:cds;Parent=Mmel_00010016-RA;
Scv2yLs_1847	maker	gene	571519	600271	.	-	.	ID=Mmel_00010018;Name=Mmel_00010018;Alias=maker-Scv2yLs_1847-augustus-gene-6.0;Note=Similar to NECTIN3: Nectin-3 (Homo sapiens OX%3D9606);Dbxref=InterPro:IPR013162,PFAM:PF08205;
Scv2yLs_1847	maker	mRNA	571519	600271	.	-	.	ID=Mmel_00010018-RA;Parent=Mmel_00010018;Name=Mmel_00010018-RA;Alias=maker-Scv2yLs_1847-augustus-gene-6.0-mRNA-1;_AED=0.44;_QI=0|0|0|0.42|1|1|7|0|445;_eAED=0.44;Note=Similar to NECTIN3: Nectin-3 (Homo sapiens OX%3D9606);Dbxref=InterPro:IPR013162,PFAM:PF08205;
Scv2yLs_1847	maker	exon	600241	600271	.	-	.	ID=Mmel_00010018-RA:exon:2576;Parent=Mmel_00010018-RA;
Scv2yLs_1847	maker	exon	597641	597937	.	-	.	ID=Mmel_00010018-RA:exon:2575;Parent=Mmel_00010018-RA;
Scv2yLs_1847	maker	exon	595839	595956	.	-	.	ID=Mmel_00010018-RA:exon:2574;Parent=Mmel_00010018-RA;
Scv2yLs_1847	maker	exon	593621	593772	.	-	.	ID=Mmel_00010018-RA:exon:2573;Parent=Mmel_00010018-RA;
Scv2yLs_1847	maker	exon	584971	585544	.	-	.	ID=Mmel_00010018-RA:exon:2572;Parent=Mmel_00010018-RA;
Scv2yLs_1847	maker	exon	578390	578471	.	-	.	ID=Mmel_00010018-RA:exon:2571;Parent=Mmel_00010018-RA;
Scv2yLs_1847	maker	exon	571519	571602	.	-	.	ID=Mmel_00010018-RA:exon:2570;Parent=Mmel_00010018-RA;
Scv2yLs_1847	maker	CDS	600241	600271	.	-	0	ID=Mmel_00010018-RA:cds;Parent=Mmel_00010018-RA;
Scv2yLs_1847	maker	CDS	597641	597937	.	-	2	ID=Mmel_00010018-RA:cds;Parent=Mmel_00010018-RA;
Scv2yLs_1847	maker	CDS	595839	595956	.	-	2	ID=Mmel_00010018-RA:cds;Parent=Mmel_00010018-RA;
Scv2yLs_1847	maker	CDS	593621	593772	.	-	1	ID=Mmel_00010018-RA:cds;Parent=Mmel_00010018-RA;
Scv2yLs_1847	maker	CDS	584971	585544	.	-	2	ID=Mmel_00010018-RA:cds;Parent=Mmel_00010018-RA;
Scv2yLs_1847	maker	CDS	578390	578471	.	-	1	ID=Mmel_00010018-RA:cds;Parent=Mmel_00010018-RA;
Scv2yLs_1847	maker	CDS	571519	571602	.	-	0	ID=Mmel_00010018-RA:cds;Parent=Mmel_00010018-RA;
Scv2yLs_1847	maker	gene	1150024	1160969	.	+	.	ID=Mmel_00010020;Name=Mmel_00010020;Alias=maker-Scv2yLs_1847-augustus-gene-10.0;Note=Similar to GUCA1C: Guanylyl cyclase-activating protein 3 (Homo sapiens OX%3D9606);Dbxref=InterPro:IPR002048,PFAM:PF13499;Ontology_term=GO:0005509;
Scv2yLs_1847	maker	mRNA	1150024	1160969	.	+	.	ID=Mmel_00010020-RA;Parent=Mmel_00010020;Name=Mmel_00010020-RA;Alias=maker-Scv2yLs_1847-augustus-gene-10.0-mRNA-1;_AED=0.55;_QI=0|0|0|0.75|1|1|4|0|168;_eAED=0.55;Note=Similar to GUCA1C: Guanylyl cyclase-activating protein 3 (Homo sapiens OX%3D9606);Dbxref=InterPro:IPR002048,PFAM:PF13499;Ontology_term=GO:0005509;
Scv2yLs_1847	maker	exon	1150024	1150161	.	+	.	ID=Mmel_00010020-RA:exon:2577;Parent=Mmel_00010020-RA;
Scv2yLs_1847	maker	exon	1154843	1154992	.	+	.	ID=Mmel_00010020-RA:exon:2578;Parent=Mmel_00010020-RA;
Scv2yLs_1847	maker	exon	1157653	1157740	.	+	.	ID=Mmel_00010020-RA:exon:2579;Parent=Mmel_00010020-RA;
Scv2yLs_1847	maker	exon	1160839	1160969	.	+	.	ID=Mmel_00010020-RA:exon:2580;Parent=Mmel_00010020-RA;
Scv2yLs_1847	maker	CDS	1150024	1150161	.	+	0	ID=Mmel_00010020-RA:cds;Parent=Mmel_00010020-RA;
Scv2yLs_1847	maker	CDS	1154843	1154992	.	+	0	ID=Mmel_00010020-RA:cds;Parent=Mmel_00010020-RA;
Scv2yLs_1847	maker	CDS	1157653	1157740	.	+	0	ID=Mmel_00010020-RA:cds;Parent=Mmel_00010020-RA;
Scv2yLs_1847	maker	CDS	1160839	1160969	.	+	2	ID=Mmel_00010020-RA:cds;Parent=Mmel_00010020-RA;
Scv2yLs_1847	maker	gene	1160981	1179035	.	+	.	ID=Mmel_00010021;Name=Mmel_00010021;Alias=snap_masked-Scv2yLs_1847-processed-gene-10.12;Note=Protein of unknown function;
Scv2yLs_1847	maker	mRNA	1160981	1179035	.	+	.	ID=Mmel_00010021-RA;Parent=Mmel_00010021;Name=Mmel_00010021-RA;Alias=snap_masked-Scv2yLs_1847-processed-gene-10.12-mRNA-1;_AED=0.99;_QI=0|0|0|0|1|1|4|0|270;_eAED=1.00;Note=Protein of unknown function;
Scv2yLs_1847	maker	exon	1160981	1160986	.	+	.	ID=Mmel_00010021-RA:exon:2581;Parent=Mmel_00010021-RA;
Scv2yLs_1847	maker	exon	1172658	1172740	.	+	.	ID=Mmel_00010021-RA:exon:2582;Parent=Mmel_00010021-RA;
Scv2yLs_1847	maker	exon	1178286	1178399	.	+	.	ID=Mmel_00010021-RA:exon:2583;Parent=Mmel_00010021-RA;
Scv2yLs_1847	maker	exon	1178426	1179035	.	+	.	ID=Mmel_00010021-RA:exon:2584;Parent=Mmel_00010021-RA;
Scv2yLs_1847	maker	CDS	1160981	1160986	.	+	0	ID=Mmel_00010021-RA:cds;Parent=Mmel_00010021-RA;
Scv2yLs_1847	maker	CDS	1172658	1172740	.	+	0	ID=Mmel_00010021-RA:cds;Parent=Mmel_00010021-RA;
Scv2yLs_1847	maker	CDS	1178286	1178399	.	+	1	ID=Mmel_00010021-RA:cds;Parent=Mmel_00010021-RA;
Scv2yLs_1847	maker	CDS	1178426	1179035	.	+	1	ID=Mmel_00010021-RA:cds;Parent=Mmel_00010021-RA;
Scv2yLs_1847	maker	gene	1047982	1056575	.	-	.	ID=Mmel_00010019;Name=Mmel_00010019;Alias=maker-Scv2yLs_1847-augustus-gene-10.2;Note=Similar to C3orf85: Uncharacterized protein C3orf85 (Homo sapiens OX%3D9606);
Scv2yLs_1847	maker	mRNA	1047982	1056575	.	-	.	ID=Mmel_00010019-RA;Parent=Mmel_00010019;Name=Mmel_00010019-RA;Alias=maker-Scv2yLs_1847-augustus-gene-10.2-mRNA-1;_AED=0.41;_QI=0|0|0|0|0.5|0.66|3|0|93;_eAED=0.41;Note=Similar to C3orf85: Uncharacterized protein C3orf85 (Homo sapiens OX%3D9606);
Scv2yLs_1847	maker	exon	1056563	1056575	.	-	.	ID=Mmel_00010019-RA:exon:2587;Parent=Mmel_00010019-RA;
Scv2yLs_1847	maker	exon	1048298	1048446	.	-	.	ID=Mmel_00010019-RA:exon:2586;Parent=Mmel_00010019-RA;
Scv2yLs_1847	maker	exon	1047982	1048101	.	-	.	ID=Mmel_00010019-RA:exon:2585;Parent=Mmel_00010019-RA;
Scv2yLs_1847	maker	CDS	1056563	1056575	.	-	0	ID=Mmel_00010019-RA:cds;Parent=Mmel_00010019-RA;
Scv2yLs_1847	maker	CDS	1048298	1048446	.	-	2	ID=Mmel_00010019-RA:cds;Parent=Mmel_00010019-RA;
Scv2yLs_1847	maker	CDS	1047982	1048101	.	-	0	ID=Mmel_00010019-RA:cds;Parent=Mmel_00010019-RA;
Scv2yLs_5600	maker	gene	2663	4839	.	+	.	ID=Mmel_00012434;Name=Mmel_00012434;Alias=maker-Scv2yLs_5600-snap-gene-0.13;Note=Similar to Arhgdia: Rho GDP-dissociation inhibitor 1 (Rattus norvegicus OX%3D10116);Dbxref=InterPro:IPR000406,PFAM:PF02115;Ontology_term=GO:0005094,GO:0005737;
Scv2yLs_5600	maker	mRNA	2663	4839	.	+	.	ID=Mmel_00012434-RA;Parent=Mmel_00012434;Name=Mmel_00012434-RA;Alias=maker-Scv2yLs_5600-snap-gene-0.13-mRNA-1;_AED=0.33;_QI=20|1|0.8|1|1|1|5|148|204;_eAED=0.33;Note=Similar to Arhgdia: Rho GDP-dissociation inhibitor 1 (Rattus norvegicus OX%3D10116);Dbxref=InterPro:IPR000406,PFAM:PF02115;Ontology_term=GO:0005094,GO:0005737;
Scv2yLs_5600	maker	exon	2663	2872	.	+	.	ID=Mmel_00012434-RA:exon:448;Parent=Mmel_00012434-RA;
Scv2yLs_5600	maker	exon	3214	3297	.	+	.	ID=Mmel_00012434-RA:exon:449;Parent=Mmel_00012434-RA;
Scv2yLs_5600	maker	exon	3746	3822	.	+	.	ID=Mmel_00012434-RA:exon:450;Parent=Mmel_00012434-RA;
Scv2yLs_5600	maker	exon	3997	4060	.	+	.	ID=Mmel_00012434-RA:exon:451;Parent=Mmel_00012434-RA;
Scv2yLs_5600	maker	exon	4492	4839	.	+	.	ID=Mmel_00012434-RA:exon:452;Parent=Mmel_00012434-RA;
Scv2yLs_5600	maker	five_prime_UTR	2663	2682	.	+	.	ID=Mmel_00012434-RA:five_prime_utr;Parent=Mmel_00012434-RA;
Scv2yLs_5600	maker	CDS	2683	2872	.	+	0	ID=Mmel_00012434-RA:cds;Parent=Mmel_00012434-RA;
Scv2yLs_5600	maker	CDS	3214	3297	.	+	2	ID=Mmel_00012434-RA:cds;Parent=Mmel_00012434-RA;
Scv2yLs_5600	maker	CDS	3746	3822	.	+	2	ID=Mmel_00012434-RA:cds;Parent=Mmel_00012434-RA;
Scv2yLs_5600	maker	CDS	3997	4060	.	+	0	ID=Mmel_00012434-RA:cds;Parent=Mmel_00012434-RA;
Scv2yLs_5600	maker	CDS	4492	4691	.	+	2	ID=Mmel_00012434-RA:cds;Parent=Mmel_00012434-RA;
Scv2yLs_5600	maker	three_prime_UTR	4692	4839	.	+	.	ID=Mmel_00012434-RA:three_prime_utr;Parent=Mmel_00012434-RA;
Scv2yLs_5600	maker	gene	37936	42685	.	-	.	ID=Mmel_00012437;Name=Mmel_00012437;Alias=maker-Scv2yLs_5600-snap-gene-0.16;Note=Similar to Notum: Palmitoleoyl-protein carboxylesterase NOTUM (Mus musculus OX%3D10090);Dbxref=InterPro:IPR004963,PFAM:PF03283;Ontology_term=GO:0016787;
Scv2yLs_5600	maker	mRNA	37936	42685	.	-	.	ID=Mmel_00012437-RA;Parent=Mmel_00012437;Name=Mmel_00012437-RA;Alias=maker-Scv2yLs_5600-snap-gene-0.16-mRNA-1;_AED=0.31;_QI=0|0.5|0.33|0.88|0.62|0.55|9|171|340;_eAED=0.31;Note=Similar to Notum: Palmitoleoyl-protein carboxylesterase NOTUM (Mus musculus OX%3D10090);Dbxref=InterPro:IPR004963,PFAM:PF03283;Ontology_term=GO:0016787;
Scv2yLs_5600	maker	exon	37936	38413	.	-	.	ID=Mmel_00012437-RA:exon:461;Parent=Mmel_00012437-RA;
Scv2yLs_5600	maker	exon	38516	38563	.	-	.	ID=Mmel_00012437-RA:exon:460;Parent=Mmel_00012437-RA;
Scv2yLs_5600	maker	exon	38814	38961	.	-	.	ID=Mmel_00012437-RA:exon:459;Parent=Mmel_00012437-RA;
Scv2yLs_5600	maker	exon	39059	39159	.	-	.	ID=Mmel_00012437-RA:exon:458;Parent=Mmel_00012437-RA;
Scv2yLs_5600	maker	exon	39494	39685	.	-	.	ID=Mmel_00012437-RA:exon:457;Parent=Mmel_00012437-RA;
Scv2yLs_5600	maker	exon	40351	40453	.	-	.	ID=Mmel_00012437-RA:exon:456;Parent=Mmel_00012437-RA;
Scv2yLs_5600	maker	exon	41447	41505	.	-	.	ID=Mmel_00012437-RA:exon:455;Parent=Mmel_00012437-RA;
Scv2yLs_5600	maker	exon	42380	42440	.	-	.	ID=Mmel_00012437-RA:exon:454;Parent=Mmel_00012437-RA;
Scv2yLs_5600	maker	exon	42682	42685	.	-	.	ID=Mmel_00012437-RA:exon:453;Parent=Mmel_00012437-RA;
Scv2yLs_5600	maker	CDS	42682	42685	.	-	0	ID=Mmel_00012437-RA:cds;Parent=Mmel_00012437-RA;
Scv2yLs_5600	maker	CDS	42380	42440	.	-	2	ID=Mmel_00012437-RA:cds;Parent=Mmel_00012437-RA;
Scv2yLs_5600	maker	CDS	41447	41505	.	-	1	ID=Mmel_00012437-RA:cds;Parent=Mmel_00012437-RA;
Scv2yLs_5600	maker	CDS	40351	40453	.	-	2	ID=Mmel_00012437-RA:cds;Parent=Mmel_00012437-RA;
Scv2yLs_5600	maker	CDS	39494	39685	.	-	1	ID=Mmel_00012437-RA:cds;Parent=Mmel_00012437-RA;
Scv2yLs_5600	maker	CDS	39059	39159	.	-	1	ID=Mmel_00012437-RA:cds;Parent=Mmel_00012437-RA;
Scv2yLs_5600	maker	CDS	38814	38961	.	-	2	ID=Mmel_00012437-RA:cds;Parent=Mmel_00012437-RA;
Scv2yLs_5600	maker	CDS	38516	38563	.	-	1	ID=Mmel_00012437-RA:cds;Parent=Mmel_00012437-RA;
Scv2yLs_5600	maker	CDS	38107	38413	.	-	1	ID=Mmel_00012437-RA:cds;Parent=Mmel_00012437-RA;
Scv2yLs_5600	maker	three_prime_UTR	37936	38106	.	-	.	ID=Mmel_00012437-RA:three_prime_utr;Parent=Mmel_00012437-RA;
Scv2yLs_5600	maker	gene	19455	24694	.	-	.	ID=Mmel_00012436;Name=Mmel_00012436;Alias=maker-Scv2yLs_5600-snap-gene-0.15;Note=Similar to SIRT7: NAD-dependent protein deacetylase sirtuin-7 (Bos taurus OX%3D9913);Dbxref=InterPro:IPR003000,InterPro:IPR029036,PFAM:PF02146,PFAM:PF14748;Ontology_term=GO:0070403;
Scv2yLs_5600	maker	mRNA	19455	24694	.	-	.	ID=Mmel_00012436-RA;Parent=Mmel_00012436;Name=Mmel_00012436-RA;Alias=maker-Scv2yLs_5600-snap-gene-0.15-mRNA-1;_AED=0.32;_QI=0|0|0|1|0.8|0.81|11|0|442;_eAED=0.32;Note=Similar to SIRT7: NAD-dependent protein deacetylase sirtuin-7 (Bos taurus OX%3D9913);Dbxref=InterPro:IPR003000,InterPro:IPR029036,PFAM:PF02146,PFAM:PF14748;Ontology_term=GO:0070403;
Scv2yLs_5600	maker	exon	24455	24694	.	-	.	ID=Mmel_00012436-RA:exon:472;Parent=Mmel_00012436-RA;
Scv2yLs_5600	maker	exon	23900	23992	.	-	.	ID=Mmel_00012436-RA:exon:471;Parent=Mmel_00012436-RA;
Scv2yLs_5600	maker	exon	23329	23492	.	-	.	ID=Mmel_00012436-RA:exon:470;Parent=Mmel_00012436-RA;
Scv2yLs_5600	maker	exon	23118	23232	.	-	.	ID=Mmel_00012436-RA:exon:469;Parent=Mmel_00012436-RA;
Scv2yLs_5600	maker	exon	21995	22099	.	-	.	ID=Mmel_00012436-RA:exon:468;Parent=Mmel_00012436-RA;
Scv2yLs_5600	maker	exon	21100	21170	.	-	.	ID=Mmel_00012436-RA:exon:467;Parent=Mmel_00012436-RA;
Scv2yLs_5600	maker	exon	20943	21015	.	-	.	ID=Mmel_00012436-RA:exon:466;Parent=Mmel_00012436-RA;
Scv2yLs_5600	maker	exon	20401	20499	.	-	.	ID=Mmel_00012436-RA:exon:465;Parent=Mmel_00012436-RA;
Scv2yLs_5600	maker	exon	19705	19941	.	-	.	ID=Mmel_00012436-RA:exon:464;Parent=Mmel_00012436-RA;
Scv2yLs_5600	maker	exon	19546	19670	.	-	.	ID=Mmel_00012436-RA:exon:463;Parent=Mmel_00012436-RA;
Scv2yLs_5600	maker	exon	19455	19461	.	-	.	ID=Mmel_00012436-RA:exon:462;Parent=Mmel_00012436-RA;
Scv2yLs_5600	maker	CDS	24455	24694	.	-	0	ID=Mmel_00012436-RA:cds;Parent=Mmel_00012436-RA;
Scv2yLs_5600	maker	CDS	23900	23992	.	-	0	ID=Mmel_00012436-RA:cds;Parent=Mmel_00012436-RA;
Scv2yLs_5600	maker	CDS	23329	23492	.	-	0	ID=Mmel_00012436-RA:cds;Parent=Mmel_00012436-RA;
Scv2yLs_5600	maker	CDS	23118	23232	.	-	1	ID=Mmel_00012436-RA:cds;Parent=Mmel_00012436-RA;
Scv2yLs_5600	maker	CDS	21995	22099	.	-	0	ID=Mmel_00012436-RA:cds;Parent=Mmel_00012436-RA;
Scv2yLs_5600	maker	CDS	21100	21170	.	-	0	ID=Mmel_00012436-RA:cds;Parent=Mmel_00012436-RA;
Scv2yLs_5600	maker	CDS	20943	21015	.	-	1	ID=Mmel_00012436-RA:cds;Parent=Mmel_00012436-RA;
Scv2yLs_5600	maker	CDS	20401	20499	.	-	0	ID=Mmel_00012436-RA:cds;Parent=Mmel_00012436-RA;
Scv2yLs_5600	maker	CDS	19705	19941	.	-	0	ID=Mmel_00012436-RA:cds;Parent=Mmel_00012436-RA;
Scv2yLs_5600	maker	CDS	19546	19670	.	-	0	ID=Mmel_00012436-RA:cds;Parent=Mmel_00012436-RA;
Scv2yLs_5600	maker	CDS	19455	19461	.	-	1	ID=Mmel_00012436-RA:cds;Parent=Mmel_00012436-RA;
Scv2yLs_5600	maker	gene	10354	18472	.	-	.	ID=Mmel_00012435;Name=Mmel_00012435;Alias=maker-Scv2yLs_5600-augustus-gene-0.18;Note=Similar to Pcyt2: Ethanolamine-phosphate cytidylyltransferase (Rattus norvegicus OX%3D10116);Dbxref=InterPro:IPR004821,PFAM:PF01467;Ontology_term=GO:0003824,GO:0009058;
Scv2yLs_5600	maker	mRNA	10354	18472	.	-	.	ID=Mmel_00012435-RA;Parent=Mmel_00012435;Name=Mmel_00012435-RA;Alias=maker-Scv2yLs_5600-augustus-gene-0.18-mRNA-1;_AED=0.36;_QI=0|0.09|0.08|0.91|0.90|0.83|12|278|343;_eAED=0.36;Note=Similar to Pcyt2: Ethanolamine-phosphate cytidylyltransferase (Rattus norvegicus OX%3D10116);Dbxref=InterPro:IPR004821,PFAM:PF01467;Ontology_term=GO:0003824,GO:0009058;
Scv2yLs_5600	maker	exon	10354	10722	.	-	.	ID=Mmel_00012435-RA:exon:484;Parent=Mmel_00012435-RA;
Scv2yLs_5600	maker	exon	11341	11429	.	-	.	ID=Mmel_00012435-RA:exon:483;Parent=Mmel_00012435-RA;
Scv2yLs_5600	maker	exon	11791	11856	.	-	.	ID=Mmel_00012435-RA:exon:482;Parent=Mmel_00012435-RA;
Scv2yLs_5600	maker	exon	12081	12146	.	-	.	ID=Mmel_00012435-RA:exon:481;Parent=Mmel_00012435-RA;
Scv2yLs_5600	maker	exon	12727	12804	.	-	.	ID=Mmel_00012435-RA:exon:480;Parent=Mmel_00012435-RA;
Scv2yLs_5600	maker	exon	12960	13042	.	-	.	ID=Mmel_00012435-RA:exon:479;Parent=Mmel_00012435-RA;
Scv2yLs_5600	maker	exon	13635	13812	.	-	.	ID=Mmel_00012435-RA:exon:478;Parent=Mmel_00012435-RA;
Scv2yLs_5600	maker	exon	14168	14240	.	-	.	ID=Mmel_00012435-RA:exon:477;Parent=Mmel_00012435-RA;
Scv2yLs_5600	maker	exon	14966	15015	.	-	.	ID=Mmel_00012435-RA:exon:476;Parent=Mmel_00012435-RA;
Scv2yLs_5600	maker	exon	16021	16105	.	-	.	ID=Mmel_00012435-RA:exon:475;Parent=Mmel_00012435-RA;
Scv2yLs_5600	maker	exon	16567	16633	.	-	.	ID=Mmel_00012435-RA:exon:474;Parent=Mmel_00012435-RA;
Scv2yLs_5600	maker	exon	18367	18472	.	-	.	ID=Mmel_00012435-RA:exon:473;Parent=Mmel_00012435-RA;
Scv2yLs_5600	maker	CDS	18367	18472	.	-	0	ID=Mmel_00012435-RA:cds;Parent=Mmel_00012435-RA;
Scv2yLs_5600	maker	CDS	16567	16633	.	-	2	ID=Mmel_00012435-RA:cds;Parent=Mmel_00012435-RA;
Scv2yLs_5600	maker	CDS	16021	16105	.	-	1	ID=Mmel_00012435-RA:cds;Parent=Mmel_00012435-RA;
Scv2yLs_5600	maker	CDS	14966	15015	.	-	0	ID=Mmel_00012435-RA:cds;Parent=Mmel_00012435-RA;
Scv2yLs_5600	maker	CDS	14168	14240	.	-	1	ID=Mmel_00012435-RA:cds;Parent=Mmel_00012435-RA;
Scv2yLs_5600	maker	CDS	13635	13812	.	-	0	ID=Mmel_00012435-RA:cds;Parent=Mmel_00012435-RA;
Scv2yLs_5600	maker	CDS	12960	13042	.	-	2	ID=Mmel_00012435-RA:cds;Parent=Mmel_00012435-RA;
Scv2yLs_5600	maker	CDS	12727	12804	.	-	0	ID=Mmel_00012435-RA:cds;Parent=Mmel_00012435-RA;
Scv2yLs_5600	maker	CDS	12081	12146	.	-	0	ID=Mmel_00012435-RA:cds;Parent=Mmel_00012435-RA;
Scv2yLs_5600	maker	CDS	11791	11856	.	-	0	ID=Mmel_00012435-RA:cds;Parent=Mmel_00012435-RA;
Scv2yLs_5600	maker	CDS	11341	11429	.	-	0	ID=Mmel_00012435-RA:cds;Parent=Mmel_00012435-RA;
Scv2yLs_5600	maker	CDS	10632	10722	.	-	1	ID=Mmel_00012435-RA:cds;Parent=Mmel_00012435-RA;
Scv2yLs_5600	maker	three_prime_UTR	10354	10631	.	-	.	ID=Mmel_00012435-RA:three_prime_utr;Parent=Mmel_00012435-RA;
Scv2yLs_5600	maker	gene	96440	98916	.	+	.	ID=Mmel_00012441;Name=Mmel_00012441;Alias=maker-Scv2yLs_5600-snap-gene-1.14;Note=Similar to Rac3: Ras-related C3 botulinum toxin substrate 3 (Mus musculus OX%3D10090);Dbxref=InterPro:IPR001806,PFAM:PF00071;Ontology_term=GO:0003924,GO:0005525;
Scv2yLs_5600	maker	mRNA	96440	98916	.	+	.	ID=Mmel_00012441-RA;Parent=Mmel_00012441;Name=Mmel_00012441-RA;Alias=maker-Scv2yLs_5600-snap-gene-1.14-mRNA-1;_AED=0.06;_QI=0|1|0.8|1|1|0.8|5|460|180;_eAED=0.06;Note=Similar to Rac3: Ras-related C3 botulinum toxin substrate 3 (Mus musculus OX%3D10090);Dbxref=InterPro:IPR001806,PFAM:PF00071;Ontology_term=GO:0003924,GO:0005525;
Scv2yLs_5600	maker	exon	96440	96510	.	+	.	ID=Mmel_00012441-RA:exon:485;Parent=Mmel_00012441-RA;
Scv2yLs_5600	maker	exon	96781	96898	.	+	.	ID=Mmel_00012441-RA:exon:486;Parent=Mmel_00012441-RA;
Scv2yLs_5600	maker	exon	97531	97593	.	+	.	ID=Mmel_00012441-RA:exon:487;Parent=Mmel_00012441-RA;
Scv2yLs_5600	maker	exon	98078	98237	.	+	.	ID=Mmel_00012441-RA:exon:488;Parent=Mmel_00012441-RA;
Scv2yLs_5600	maker	exon	98326	98916	.	+	.	ID=Mmel_00012441-RA:exon:489;Parent=Mmel_00012441-RA;
Scv2yLs_5600	maker	CDS	96440	96510	.	+	0	ID=Mmel_00012441-RA:cds;Parent=Mmel_00012441-RA;
Scv2yLs_5600	maker	CDS	96781	96898	.	+	1	ID=Mmel_00012441-RA:cds;Parent=Mmel_00012441-RA;
Scv2yLs_5600	maker	CDS	97531	97593	.	+	0	ID=Mmel_00012441-RA:cds;Parent=Mmel_00012441-RA;
Scv2yLs_5600	maker	CDS	98078	98237	.	+	0	ID=Mmel_00012441-RA:cds;Parent=Mmel_00012441-RA;
Scv2yLs_5600	maker	CDS	98326	98456	.	+	2	ID=Mmel_00012441-RA:cds;Parent=Mmel_00012441-RA;
Scv2yLs_5600	maker	three_prime_UTR	98457	98916	.	+	.	ID=Mmel_00012441-RA:three_prime_utr;Parent=Mmel_00012441-RA;
Scv2yLs_5600	maker	gene	217910	249528	.	+	.	ID=Mmel_00012448;Name=Mmel_00012448;Alias=maker-Scv2yLs_5600-snap-gene-1.16;Note=Similar to SLC16A3: Monocarboxylate transporter 4 (Gallus gallus OX%3D9031);Dbxref=InterPro:IPR011701,PFAM:PF07690;Ontology_term=GO:0016021,GO:0055085;
Scv2yLs_5600	maker	mRNA	217910	249528	.	+	.	ID=Mmel_00012448-RA;Parent=Mmel_00012448;Name=Mmel_00012448-RA;Alias=maker-Scv2yLs_5600-snap-gene-1.16-mRNA-1;_AED=0.11;_QI=0|0|0|0.57|0.66|0.57|7|0|487;_eAED=0.11;Note=Similar to SLC16A3: Monocarboxylate transporter 4 (Gallus gallus OX%3D9031);Dbxref=InterPro:IPR011701,PFAM:PF07690;Ontology_term=GO:0016021,GO:0055085;
Scv2yLs_5600	maker	exon	217910	217914	.	+	.	ID=Mmel_00012448-RA:exon:490;Parent=Mmel_00012448-RA;
Scv2yLs_5600	maker	exon	218887	219131	.	+	.	ID=Mmel_00012448-RA:exon:491;Parent=Mmel_00012448-RA;
Scv2yLs_5600	maker	exon	219703	219846	.	+	.	ID=Mmel_00012448-RA:exon:492;Parent=Mmel_00012448-RA;
Scv2yLs_5600	maker	exon	220193	220906	.	+	.	ID=Mmel_00012448-RA:exon:493;Parent=Mmel_00012448-RA;
Scv2yLs_5600	maker	exon	222233	222511	.	+	.	ID=Mmel_00012448-RA:exon:494;Parent=Mmel_00012448-RA;
Scv2yLs_5600	maker	exon	230038	230101	.	+	.	ID=Mmel_00012448-RA:exon:495;Parent=Mmel_00012448-RA;
Scv2yLs_5600	maker	exon	249516	249528	.	+	.	ID=Mmel_00012448-RA:exon:496;Parent=Mmel_00012448-RA;
Scv2yLs_5600	maker	CDS	217910	217914	.	+	0	ID=Mmel_00012448-RA:cds;Parent=Mmel_00012448-RA;
Scv2yLs_5600	maker	CDS	218887	219131	.	+	1	ID=Mmel_00012448-RA:cds;Parent=Mmel_00012448-RA;
Scv2yLs_5600	maker	CDS	219703	219846	.	+	2	ID=Mmel_00012448-RA:cds;Parent=Mmel_00012448-RA;
Scv2yLs_5600	maker	CDS	220193	220906	.	+	2	ID=Mmel_00012448-RA:cds;Parent=Mmel_00012448-RA;
Scv2yLs_5600	maker	CDS	222233	222511	.	+	2	ID=Mmel_00012448-RA:cds;Parent=Mmel_00012448-RA;
Scv2yLs_5600	maker	CDS	230038	230101	.	+	2	ID=Mmel_00012448-RA:cds;Parent=Mmel_00012448-RA;
Scv2yLs_5600	maker	CDS	249516	249528	.	+	1	ID=Mmel_00012448-RA:cds;Parent=Mmel_00012448-RA;
Scv2yLs_5600	maker	gene	47342	68947	.	+	.	ID=Mmel_00012438;Name=Mmel_00012438;Alias=maker-Scv2yLs_5600-augustus-gene-1.0;Note=Similar to ASPSCR1: Tether containing UBX domain for GLUT4 (Homo sapiens OX%3D9606);Dbxref=InterPro:IPR001012,InterPro:IPR021569,PFAM:PF00789,PFAM:PF11470;Ontology_term=GO:0005515;
Scv2yLs_5600	maker	mRNA	47342	68947	.	+	.	ID=Mmel_00012438-RA;Parent=Mmel_00012438;Name=Mmel_00012438-RA;Alias=maker-Scv2yLs_5600-augustus-gene-1.0-mRNA-1;_AED=0.35;_QI=0|0.25|0.15|0.53|0.91|0.92|13|0|474;_eAED=0.35;Note=Similar to ASPSCR1: Tether containing UBX domain for GLUT4 (Homo sapiens OX%3D9606);Dbxref=InterPro:IPR001012,InterPro:IPR021569,PFAM:PF00789,PFAM:PF11470;Ontology_term=GO:0005515;
Scv2yLs_5600	maker	exon	47342	47397	.	+	.	ID=Mmel_00012438-RA:exon:497;Parent=Mmel_00012438-RA;
Scv2yLs_5600	maker	exon	48015	48126	.	+	.	ID=Mmel_00012438-RA:exon:498;Parent=Mmel_00012438-RA;
Scv2yLs_5600	maker	exon	51839	51939	.	+	.	ID=Mmel_00012438-RA:exon:499;Parent=Mmel_00012438-RA;
Scv2yLs_5600	maker	exon	55907	55964	.	+	.	ID=Mmel_00012438-RA:exon:500;Parent=Mmel_00012438-RA;
Scv2yLs_5600	maker	exon	56770	56843	.	+	.	ID=Mmel_00012438-RA:exon:501;Parent=Mmel_00012438-RA;
Scv2yLs_5600	maker	exon	57617	58025	.	+	.	ID=Mmel_00012438-RA:exon:502;Parent=Mmel_00012438-RA;
Scv2yLs_5600	maker	exon	61312	61359	.	+	.	ID=Mmel_00012438-RA:exon:503;Parent=Mmel_00012438-RA;
Scv2yLs_5600	maker	exon	62347	62567	.	+	.	ID=Mmel_00012438-RA:exon:504;Parent=Mmel_00012438-RA;
Scv2yLs_5600	maker	exon	64143	64224	.	+	.	ID=Mmel_00012438-RA:exon:505;Parent=Mmel_00012438-RA;
Scv2yLs_5600	maker	exon	65012	65078	.	+	.	ID=Mmel_00012438-RA:exon:506;Parent=Mmel_00012438-RA;
Scv2yLs_5600	maker	exon	65811	65873	.	+	.	ID=Mmel_00012438-RA:exon:507;Parent=Mmel_00012438-RA;
Scv2yLs_5600	maker	exon	66158	66210	.	+	.	ID=Mmel_00012438-RA:exon:508;Parent=Mmel_00012438-RA;
Scv2yLs_5600	maker	exon	68867	68947	.	+	.	ID=Mmel_00012438-RA:exon:509;Parent=Mmel_00012438-RA;
Scv2yLs_5600	maker	CDS	47342	47397	.	+	0	ID=Mmel_00012438-RA:cds;Parent=Mmel_00012438-RA;
Scv2yLs_5600	maker	CDS	48015	48126	.	+	1	ID=Mmel_00012438-RA:cds;Parent=Mmel_00012438-RA;
Scv2yLs_5600	maker	CDS	51839	51939	.	+	0	ID=Mmel_00012438-RA:cds;Parent=Mmel_00012438-RA;
Scv2yLs_5600	maker	CDS	55907	55964	.	+	1	ID=Mmel_00012438-RA:cds;Parent=Mmel_00012438-RA;
Scv2yLs_5600	maker	CDS	56770	56843	.	+	0	ID=Mmel_00012438-RA:cds;Parent=Mmel_00012438-RA;
Scv2yLs_5600	maker	CDS	57617	58025	.	+	1	ID=Mmel_00012438-RA:cds;Parent=Mmel_00012438-RA;
Scv2yLs_5600	maker	CDS	61312	61359	.	+	0	ID=Mmel_00012438-RA:cds;Parent=Mmel_00012438-RA;
Scv2yLs_5600	maker	CDS	62347	62567	.	+	0	ID=Mmel_00012438-RA:cds;Parent=Mmel_00012438-RA;
Scv2yLs_5600	maker	CDS	64143	64224	.	+	1	ID=Mmel_00012438-RA:cds;Parent=Mmel_00012438-RA;
Scv2yLs_5600	maker	CDS	65012	65078	.	+	0	ID=Mmel_00012438-RA:cds;Parent=Mmel_00012438-RA;
Scv2yLs_5600	maker	CDS	65811	65873	.	+	2	ID=Mmel_00012438-RA:cds;Parent=Mmel_00012438-RA;
Scv2yLs_5600	maker	CDS	66158	66210	.	+	2	ID=Mmel_00012438-RA:cds;Parent=Mmel_00012438-RA;
Scv2yLs_5600	maker	CDS	68867	68947	.	+	0	ID=Mmel_00012438-RA:cds;Parent=Mmel_00012438-RA;
Scv2yLs_5600	maker	gene	83513	92923	.	+	.	ID=Mmel_00012440;Name=Mmel_00012440;Alias=maker-Scv2yLs_5600-snap-gene-1.13;Note=Similar to LRRC45: Leucine-rich repeat-containing protein 45 (Gallus gallus OX%3D9031);Dbxref=InterPro:IPR001611,PFAM:PF13516;Ontology_term=GO:0005515;
Scv2yLs_5600	maker	mRNA	83513	92923	.	+	.	ID=Mmel_00012440-RA;Parent=Mmel_00012440;Name=Mmel_00012440-RA;Alias=maker-Scv2yLs_5600-snap-gene-1.13-mRNA-1;_AED=0.37;_QI=0|0|0|0.94|0.93|0.88|17|0|601;_eAED=0.37;Note=Similar to LRRC45: Leucine-rich repeat-containing protein 45 (Gallus gallus OX%3D9031);Dbxref=InterPro:IPR001611,PFAM:PF13516;Ontology_term=GO:0005515;
Scv2yLs_5600	maker	exon	83513	83528	.	+	.	ID=Mmel_00012440-RA:exon:510;Parent=Mmel_00012440-RA;
Scv2yLs_5600	maker	exon	83751	83812	.	+	.	ID=Mmel_00012440-RA:exon:511;Parent=Mmel_00012440-RA;
Scv2yLs_5600	maker	exon	84641	84711	.	+	.	ID=Mmel_00012440-RA:exon:512;Parent=Mmel_00012440-RA;
Scv2yLs_5600	maker	exon	85032	85210	.	+	.	ID=Mmel_00012440-RA:exon:513;Parent=Mmel_00012440-RA;
Scv2yLs_5600	maker	exon	85837	85965	.	+	.	ID=Mmel_00012440-RA:exon:514;Parent=Mmel_00012440-RA;
Scv2yLs_5600	maker	exon	86572	86684	.	+	.	ID=Mmel_00012440-RA:exon:515;Parent=Mmel_00012440-RA;
Scv2yLs_5600	maker	exon	87201	87259	.	+	.	ID=Mmel_00012440-RA:exon:516;Parent=Mmel_00012440-RA;
Scv2yLs_5600	maker	exon	87372	87449	.	+	.	ID=Mmel_00012440-RA:exon:517;Parent=Mmel_00012440-RA;
Scv2yLs_5600	maker	exon	88361	88496	.	+	.	ID=Mmel_00012440-RA:exon:518;Parent=Mmel_00012440-RA;
Scv2yLs_5600	maker	exon	88794	88871	.	+	.	ID=Mmel_00012440-RA:exon:519;Parent=Mmel_00012440-RA;
Scv2yLs_5600	maker	exon	89049	89160	.	+	.	ID=Mmel_00012440-RA:exon:520;Parent=Mmel_00012440-RA;
Scv2yLs_5600	maker	exon	89321	89391	.	+	.	ID=Mmel_00012440-RA:exon:521;Parent=Mmel_00012440-RA;
Scv2yLs_5600	maker	exon	90268	90360	.	+	.	ID=Mmel_00012440-RA:exon:522;Parent=Mmel_00012440-RA;
Scv2yLs_5600	maker	exon	90925	91017	.	+	.	ID=Mmel_00012440-RA:exon:523;Parent=Mmel_00012440-RA;
Scv2yLs_5600	maker	exon	91929	92102	.	+	.	ID=Mmel_00012440-RA:exon:524;Parent=Mmel_00012440-RA;
Scv2yLs_5600	maker	exon	92195	92342	.	+	.	ID=Mmel_00012440-RA:exon:525;Parent=Mmel_00012440-RA;
Scv2yLs_5600	maker	exon	92733	92923	.	+	.	ID=Mmel_00012440-RA:exon:526;Parent=Mmel_00012440-RA;
Scv2yLs_5600	maker	CDS	83513	83528	.	+	0	ID=Mmel_00012440-RA:cds;Parent=Mmel_00012440-RA;
Scv2yLs_5600	maker	CDS	83751	83812	.	+	2	ID=Mmel_00012440-RA:cds;Parent=Mmel_00012440-RA;
Scv2yLs_5600	maker	CDS	84641	84711	.	+	0	ID=Mmel_00012440-RA:cds;Parent=Mmel_00012440-RA;
Scv2yLs_5600	maker	CDS	85032	85210	.	+	1	ID=Mmel_00012440-RA:cds;Parent=Mmel_00012440-RA;
Scv2yLs_5600	maker	CDS	85837	85965	.	+	2	ID=Mmel_00012440-RA:cds;Parent=Mmel_00012440-RA;
Scv2yLs_5600	maker	CDS	86572	86684	.	+	2	ID=Mmel_00012440-RA:cds;Parent=Mmel_00012440-RA;
Scv2yLs_5600	maker	CDS	87201	87259	.	+	0	ID=Mmel_00012440-RA:cds;Parent=Mmel_00012440-RA;
Scv2yLs_5600	maker	CDS	87372	87449	.	+	1	ID=Mmel_00012440-RA:cds;Parent=Mmel_00012440-RA;
Scv2yLs_5600	maker	CDS	88361	88496	.	+	1	ID=Mmel_00012440-RA:cds;Parent=Mmel_00012440-RA;
Scv2yLs_5600	maker	CDS	88794	88871	.	+	0	ID=Mmel_00012440-RA:cds;Parent=Mmel_00012440-RA;
Scv2yLs_5600	maker	CDS	89049	89160	.	+	0	ID=Mmel_00012440-RA:cds;Parent=Mmel_00012440-RA;
Scv2yLs_5600	maker	CDS	89321	89391	.	+	2	ID=Mmel_00012440-RA:cds;Parent=Mmel_00012440-RA;
Scv2yLs_5600	maker	CDS	90268	90360	.	+	0	ID=Mmel_00012440-RA:cds;Parent=Mmel_00012440-RA;
Scv2yLs_5600	maker	CDS	90925	91017	.	+	0	ID=Mmel_00012440-RA:cds;Parent=Mmel_00012440-RA;
Scv2yLs_5600	maker	CDS	91929	92102	.	+	0	ID=Mmel_00012440-RA:cds;Parent=Mmel_00012440-RA;
Scv2yLs_5600	maker	CDS	92195	92342	.	+	0	ID=Mmel_00012440-RA:cds;Parent=Mmel_00012440-RA;
Scv2yLs_5600	maker	CDS	92733	92923	.	+	2	ID=Mmel_00012440-RA:cds;Parent=Mmel_00012440-RA;
Scv2yLs_5600	maker	gene	112396	138687	.	+	.	ID=Mmel_00012443;Name=Mmel_00012443;Alias=maker-Scv2yLs_5600-snap-gene-1.15;Note=Similar to Gps1: COP9 signalosome complex subunit 1 (Mus musculus OX%3D10090);Dbxref=InterPro:IPR000717,InterPro:IPR019585,PFAM:PF01399,PFAM:PF10602;
Scv2yLs_5600	maker	mRNA	112396	138687	.	+	.	ID=Mmel_00012443-RA;Parent=Mmel_00012443;Name=Mmel_00012443-RA;Alias=maker-Scv2yLs_5600-snap-gene-1.15-mRNA-1;_AED=0.40;_QI=0|0.64|0.53|0.86|1|1|15|0|540;_eAED=0.40;Note=Similar to Gps1: COP9 signalosome complex subunit 1 (Mus musculus OX%3D10090);Dbxref=InterPro:IPR000717,InterPro:IPR019585,PFAM:PF01399,PFAM:PF10602;
Scv2yLs_5600	maker	exon	112396	112488	.	+	.	ID=Mmel_00012443-RA:exon:527;Parent=Mmel_00012443-RA;
Scv2yLs_5600	maker	exon	112822	113003	.	+	.	ID=Mmel_00012443-RA:exon:528;Parent=Mmel_00012443-RA;
Scv2yLs_5600	maker	exon	113788	113952	.	+	.	ID=Mmel_00012443-RA:exon:529;Parent=Mmel_00012443-RA;
Scv2yLs_5600	maker	exon	114119	114254	.	+	.	ID=Mmel_00012443-RA:exon:530;Parent=Mmel_00012443-RA;
Scv2yLs_5600	maker	exon	114408	114485	.	+	.	ID=Mmel_00012443-RA:exon:531;Parent=Mmel_00012443-RA;
Scv2yLs_5600	maker	exon	114798	114858	.	+	.	ID=Mmel_00012443-RA:exon:532;Parent=Mmel_00012443-RA;
Scv2yLs_5600	maker	exon	115237	115322	.	+	.	ID=Mmel_00012443-RA:exon:533;Parent=Mmel_00012443-RA;
Scv2yLs_5600	maker	exon	115802	115896	.	+	.	ID=Mmel_00012443-RA:exon:534;Parent=Mmel_00012443-RA;
Scv2yLs_5600	maker	exon	116990	117095	.	+	.	ID=Mmel_00012443-RA:exon:535;Parent=Mmel_00012443-RA;
Scv2yLs_5600	maker	exon	117448	117528	.	+	.	ID=Mmel_00012443-RA:exon:536;Parent=Mmel_00012443-RA;
Scv2yLs_5600	maker	exon	117652	117789	.	+	.	ID=Mmel_00012443-RA:exon:537;Parent=Mmel_00012443-RA;
Scv2yLs_5600	maker	exon	118009	118143	.	+	.	ID=Mmel_00012443-RA:exon:538;Parent=Mmel_00012443-RA;
Scv2yLs_5600	maker	exon	118862	118932	.	+	.	ID=Mmel_00012443-RA:exon:539;Parent=Mmel_00012443-RA;
Scv2yLs_5600	maker	exon	120752	120936	.	+	.	ID=Mmel_00012443-RA:exon:540;Parent=Mmel_00012443-RA;
Scv2yLs_5600	maker	exon	138677	138687	.	+	.	ID=Mmel_00012443-RA:exon:541;Parent=Mmel_00012443-RA;
Scv2yLs_5600	maker	CDS	112396	112488	.	+	0	ID=Mmel_00012443-RA:cds;Parent=Mmel_00012443-RA;
Scv2yLs_5600	maker	CDS	112822	113003	.	+	0	ID=Mmel_00012443-RA:cds;Parent=Mmel_00012443-RA;
Scv2yLs_5600	maker	CDS	113788	113952	.	+	1	ID=Mmel_00012443-RA:cds;Parent=Mmel_00012443-RA;
Scv2yLs_5600	maker	CDS	114119	114254	.	+	1	ID=Mmel_00012443-RA:cds;Parent=Mmel_00012443-RA;
Scv2yLs_5600	maker	CDS	114408	114485	.	+	0	ID=Mmel_00012443-RA:cds;Parent=Mmel_00012443-RA;
Scv2yLs_5600	maker	CDS	114798	114858	.	+	0	ID=Mmel_00012443-RA:cds;Parent=Mmel_00012443-RA;
Scv2yLs_5600	maker	CDS	115237	115322	.	+	2	ID=Mmel_00012443-RA:cds;Parent=Mmel_00012443-RA;
Scv2yLs_5600	maker	CDS	115802	115896	.	+	0	ID=Mmel_00012443-RA:cds;Parent=Mmel_00012443-RA;
Scv2yLs_5600	maker	CDS	116990	117095	.	+	1	ID=Mmel_00012443-RA:cds;Parent=Mmel_00012443-RA;
Scv2yLs_5600	maker	CDS	117448	117528	.	+	0	ID=Mmel_00012443-RA:cds;Parent=Mmel_00012443-RA;
Scv2yLs_5600	maker	CDS	117652	117789	.	+	0	ID=Mmel_00012443-RA:cds;Parent=Mmel_00012443-RA;
Scv2yLs_5600	maker	CDS	118009	118143	.	+	0	ID=Mmel_00012443-RA:cds;Parent=Mmel_00012443-RA;
Scv2yLs_5600	maker	CDS	118862	118932	.	+	0	ID=Mmel_00012443-RA:cds;Parent=Mmel_00012443-RA;
Scv2yLs_5600	maker	CDS	120752	120936	.	+	1	ID=Mmel_00012443-RA:cds;Parent=Mmel_00012443-RA;
Scv2yLs_5600	maker	CDS	138677	138687	.	+	2	ID=Mmel_00012443-RA:cds;Parent=Mmel_00012443-RA;
Scv2yLs_5600	maker	gene	76893	78370	.	+	.	ID=Mmel_00012439;Name=Mmel_00012439;Alias=maker-Scv2yLs_5600-augustus-gene-1.1;Note=Protein of unknown function;
Scv2yLs_5600	maker	mRNA	76893	78370	.	+	.	ID=Mmel_00012439-RA;Parent=Mmel_00012439;Name=Mmel_00012439-RA;Alias=maker-Scv2yLs_5600-augustus-gene-1.1-mRNA-1;_AED=0.49;_QI=0|0.66|0.25|0.75|0.66|0.75|4|0|105;_eAED=0.49;Note=Protein of unknown function;
Scv2yLs_5600	maker	exon	76893	76895	.	+	.	ID=Mmel_00012439-RA:exon:542;Parent=Mmel_00012439-RA;
Scv2yLs_5600	maker	exon	77019	77070	.	+	.	ID=Mmel_00012439-RA:exon:543;Parent=Mmel_00012439-RA;
Scv2yLs_5600	maker	exon	77777	77846	.	+	.	ID=Mmel_00012439-RA:exon:544;Parent=Mmel_00012439-RA;
Scv2yLs_5600	maker	exon	78178	78370	.	+	.	ID=Mmel_00012439-RA:exon:545;Parent=Mmel_00012439-RA;
Scv2yLs_5600	maker	CDS	76893	76895	.	+	0	ID=Mmel_00012439-RA:cds;Parent=Mmel_00012439-RA;
Scv2yLs_5600	maker	CDS	77019	77070	.	+	0	ID=Mmel_00012439-RA:cds;Parent=Mmel_00012439-RA;
Scv2yLs_5600	maker	CDS	77777	77846	.	+	2	ID=Mmel_00012439-RA:cds;Parent=Mmel_00012439-RA;
Scv2yLs_5600	maker	CDS	78178	78370	.	+	1	ID=Mmel_00012439-RA:cds;Parent=Mmel_00012439-RA;
Scv2yLs_5600	maker	gene	144173	178315	.	-	.	ID=Mmel_00012445;Name=Mmel_00012445;Alias=maker-Scv2yLs_5600-augustus-gene-1.8;Note=Similar to FASN: Fatty acid synthase (Gallus gallus OX%3D9031);Dbxref=InterPro:IPR001031,InterPro:IPR009081,InterPro:IPR013149,InterPro:IPR013968,InterPro:IPR014030,InterPro:IPR014031,InterPro:IPR014043,InterPro:IPR020807,InterPro:IPR032821,PFAM:PF00107,PFAM:PF00109,PFAM:PF00550,PFAM:PF00698,PFAM:PF00975,PFAM:PF02801,PFAM:PF08659,PFAM:PF14765,PFAM:PF16197;Ontology_term=GO:0009058,GO:0016788,GO:0055114;
Scv2yLs_5600	maker	mRNA	144173	178315	.	-	.	ID=Mmel_00012445-RA;Parent=Mmel_00012445;Name=Mmel_00012445-RA;Alias=maker-Scv2yLs_5600-augustus-gene-1.8-mRNA-1;_AED=0.16;_QI=0|0.19|0.13|0.95|0.90|0.88|43|325|2564;_eAED=0.16;Note=Similar to FASN: Fatty acid synthase (Gallus gallus OX%3D9031);Dbxref=InterPro:IPR001031,InterPro:IPR009081,InterPro:IPR013149,InterPro:IPR013968,InterPro:IPR014030,InterPro:IPR014031,InterPro:IPR014043,InterPro:IPR020807,InterPro:IPR032821,PFAM:PF00107,PFAM:PF00109,PFAM:PF00550,PFAM:PF00698,PFAM:PF00975,PFAM:PF02801,PFAM:PF08659,PFAM:PF14765,PFAM:PF16197;Ontology_term=GO:0009058,GO:0016788,GO:0055114;
Scv2yLs_5600	maker	exon	144173	144635	.	-	.	ID=Mmel_00012445-RA:exon:588;Parent=Mmel_00012445-RA;
Scv2yLs_5600	maker	exon	145669	145920	.	-	.	ID=Mmel_00012445-RA:exon:587;Parent=Mmel_00012445-RA;
Scv2yLs_5600	maker	exon	146045	146143	.	-	.	ID=Mmel_00012445-RA:exon:586;Parent=Mmel_00012445-RA;
Scv2yLs_5600	maker	exon	146681	146901	.	-	.	ID=Mmel_00012445-RA:exon:585;Parent=Mmel_00012445-RA;
Scv2yLs_5600	maker	exon	147305	147532	.	-	.	ID=Mmel_00012445-RA:exon:584;Parent=Mmel_00012445-RA;
Scv2yLs_5600	maker	exon	148072	148260	.	-	.	ID=Mmel_00012445-RA:exon:583;Parent=Mmel_00012445-RA;
Scv2yLs_5600	maker	exon	149771	150013	.	-	.	ID=Mmel_00012445-RA:exon:582;Parent=Mmel_00012445-RA;
Scv2yLs_5600	maker	exon	150313	150464	.	-	.	ID=Mmel_00012445-RA:exon:581;Parent=Mmel_00012445-RA;
Scv2yLs_5600	maker	exon	150611	150702	.	-	.	ID=Mmel_00012445-RA:exon:580;Parent=Mmel_00012445-RA;
Scv2yLs_5600	maker	exon	151191	151342	.	-	.	ID=Mmel_00012445-RA:exon:579;Parent=Mmel_00012445-RA;
Scv2yLs_5600	maker	exon	152390	152591	.	-	.	ID=Mmel_00012445-RA:exon:578;Parent=Mmel_00012445-RA;
Scv2yLs_5600	maker	exon	152908	153131	.	-	.	ID=Mmel_00012445-RA:exon:577;Parent=Mmel_00012445-RA;
Scv2yLs_5600	maker	exon	154200	154319	.	-	.	ID=Mmel_00012445-RA:exon:576;Parent=Mmel_00012445-RA;
Scv2yLs_5600	maker	exon	154862	155040	.	-	.	ID=Mmel_00012445-RA:exon:575;Parent=Mmel_00012445-RA;
Scv2yLs_5600	maker	exon	155558	155708	.	-	.	ID=Mmel_00012445-RA:exon:574;Parent=Mmel_00012445-RA;
Scv2yLs_5600	maker	exon	156313	156444	.	-	.	ID=Mmel_00012445-RA:exon:573;Parent=Mmel_00012445-RA;
Scv2yLs_5600	maker	exon	156710	156913	.	-	.	ID=Mmel_00012445-RA:exon:572;Parent=Mmel_00012445-RA;
Scv2yLs_5600	maker	exon	157249	157403	.	-	.	ID=Mmel_00012445-RA:exon:571;Parent=Mmel_00012445-RA;
Scv2yLs_5600	maker	exon	157508	157626	.	-	.	ID=Mmel_00012445-RA:exon:570;Parent=Mmel_00012445-RA;
Scv2yLs_5600	maker	exon	157828	157992	.	-	.	ID=Mmel_00012445-RA:exon:569;Parent=Mmel_00012445-RA;
Scv2yLs_5600	maker	exon	159721	160110	.	-	.	ID=Mmel_00012445-RA:exon:568;Parent=Mmel_00012445-RA;
Scv2yLs_5600	maker	exon	160262	160572	.	-	.	ID=Mmel_00012445-RA:exon:567;Parent=Mmel_00012445-RA;
Scv2yLs_5600	maker	exon	161806	162009	.	-	.	ID=Mmel_00012445-RA:exon:566;Parent=Mmel_00012445-RA;
Scv2yLs_5600	maker	exon	162238	162417	.	-	.	ID=Mmel_00012445-RA:exon:565;Parent=Mmel_00012445-RA;
Scv2yLs_5600	maker	exon	162712	162897	.	-	.	ID=Mmel_00012445-RA:exon:564;Parent=Mmel_00012445-RA;
Scv2yLs_5600	maker	exon	162996	163076	.	-	.	ID=Mmel_00012445-RA:exon:563;Parent=Mmel_00012445-RA;
Scv2yLs_5600	maker	exon	163358	163549	.	-	.	ID=Mmel_00012445-RA:exon:562;Parent=Mmel_00012445-RA;
Scv2yLs_5600	maker	exon	163900	164075	.	-	.	ID=Mmel_00012445-RA:exon:561;Parent=Mmel_00012445-RA;
Scv2yLs_5600	maker	exon	164518	164633	.	-	.	ID=Mmel_00012445-RA:exon:560;Parent=Mmel_00012445-RA;
Scv2yLs_5600	maker	exon	166135	166338	.	-	.	ID=Mmel_00012445-RA:exon:559;Parent=Mmel_00012445-RA;
Scv2yLs_5600	maker	exon	166624	166758	.	-	.	ID=Mmel_00012445-RA:exon:558;Parent=Mmel_00012445-RA;
Scv2yLs_5600	maker	exon	167158	167252	.	-	.	ID=Mmel_00012445-RA:exon:557;Parent=Mmel_00012445-RA;
Scv2yLs_5600	maker	exon	168679	168880	.	-	.	ID=Mmel_00012445-RA:exon:556;Parent=Mmel_00012445-RA;
Scv2yLs_5600	maker	exon	169476	169576	.	-	.	ID=Mmel_00012445-RA:exon:555;Parent=Mmel_00012445-RA;
Scv2yLs_5600	maker	exon	169674	169889	.	-	.	ID=Mmel_00012445-RA:exon:554;Parent=Mmel_00012445-RA;
Scv2yLs_5600	maker	exon	170248	170707	.	-	.	ID=Mmel_00012445-RA:exon:553;Parent=Mmel_00012445-RA;
Scv2yLs_5600	maker	exon	173089	173223	.	-	.	ID=Mmel_00012445-RA:exon:552;Parent=Mmel_00012445-RA;
Scv2yLs_5600	maker	exon	173462	173577	.	-	.	ID=Mmel_00012445-RA:exon:551;Parent=Mmel_00012445-RA;
Scv2yLs_5600	maker	exon	174216	174338	.	-	.	ID=Mmel_00012445-RA:exon:550;Parent=Mmel_00012445-RA;
Scv2yLs_5600	maker	exon	174767	174967	.	-	.	ID=Mmel_00012445-RA:exon:549;Parent=Mmel_00012445-RA;
Scv2yLs_5600	maker	exon	175804	175977	.	-	.	ID=Mmel_00012445-RA:exon:548;Parent=Mmel_00012445-RA;
Scv2yLs_5600	maker	exon	177516	177668	.	-	.	ID=Mmel_00012445-RA:exon:547;Parent=Mmel_00012445-RA;
Scv2yLs_5600	maker	exon	178189	178315	.	-	.	ID=Mmel_00012445-RA:exon:546;Parent=Mmel_00012445-RA;
Scv2yLs_5600	maker	CDS	178189	178315	.	-	0	ID=Mmel_00012445-RA:cds;Parent=Mmel_00012445-RA;
Scv2yLs_5600	maker	CDS	177516	177668	.	-	2	ID=Mmel_00012445-RA:cds;Parent=Mmel_00012445-RA;
Scv2yLs_5600	maker	CDS	175804	175977	.	-	2	ID=Mmel_00012445-RA:cds;Parent=Mmel_00012445-RA;
Scv2yLs_5600	maker	CDS	174767	174967	.	-	2	ID=Mmel_00012445-RA:cds;Parent=Mmel_00012445-RA;
Scv2yLs_5600	maker	CDS	174216	174338	.	-	2	ID=Mmel_00012445-RA:cds;Parent=Mmel_00012445-RA;
Scv2yLs_5600	maker	CDS	173462	173577	.	-	2	ID=Mmel_00012445-RA:cds;Parent=Mmel_00012445-RA;
Scv2yLs_5600	maker	CDS	173089	173223	.	-	0	ID=Mmel_00012445-RA:cds;Parent=Mmel_00012445-RA;
Scv2yLs_5600	maker	CDS	170248	170707	.	-	0	ID=Mmel_00012445-RA:cds;Parent=Mmel_00012445-RA;
Scv2yLs_5600	maker	CDS	169674	169889	.	-	2	ID=Mmel_00012445-RA:cds;Parent=Mmel_00012445-RA;
Scv2yLs_5600	maker	CDS	169476	169576	.	-	2	ID=Mmel_00012445-RA:cds;Parent=Mmel_00012445-RA;
Scv2yLs_5600	maker	CDS	168679	168880	.	-	0	ID=Mmel_00012445-RA:cds;Parent=Mmel_00012445-RA;
Scv2yLs_5600	maker	CDS	167158	167252	.	-	2	ID=Mmel_00012445-RA:cds;Parent=Mmel_00012445-RA;
Scv2yLs_5600	maker	CDS	166624	166758	.	-	0	ID=Mmel_00012445-RA:cds;Parent=Mmel_00012445-RA;
Scv2yLs_5600	maker	CDS	166135	166338	.	-	0	ID=Mmel_00012445-RA:cds;Parent=Mmel_00012445-RA;
Scv2yLs_5600	maker	CDS	164518	164633	.	-	0	ID=Mmel_00012445-RA:cds;Parent=Mmel_00012445-RA;
Scv2yLs_5600	maker	CDS	163900	164075	.	-	1	ID=Mmel_00012445-RA:cds;Parent=Mmel_00012445-RA;
Scv2yLs_5600	maker	CDS	163358	163549	.	-	2	ID=Mmel_00012445-RA:cds;Parent=Mmel_00012445-RA;
Scv2yLs_5600	maker	CDS	162996	163076	.	-	2	ID=Mmel_00012445-RA:cds;Parent=Mmel_00012445-RA;
Scv2yLs_5600	maker	CDS	162712	162897	.	-	2	ID=Mmel_00012445-RA:cds;Parent=Mmel_00012445-RA;
Scv2yLs_5600	maker	CDS	162238	162417	.	-	2	ID=Mmel_00012445-RA:cds;Parent=Mmel_00012445-RA;
Scv2yLs_5600	maker	CDS	161806	162009	.	-	2	ID=Mmel_00012445-RA:cds;Parent=Mmel_00012445-RA;
Scv2yLs_5600	maker	CDS	160262	160572	.	-	2	ID=Mmel_00012445-RA:cds;Parent=Mmel_00012445-RA;
Scv2yLs_5600	maker	CDS	159721	160110	.	-	0	ID=Mmel_00012445-RA:cds;Parent=Mmel_00012445-RA;
Scv2yLs_5600	maker	CDS	157828	157992	.	-	0	ID=Mmel_00012445-RA:cds;Parent=Mmel_00012445-RA;
Scv2yLs_5600	maker	CDS	157508	157626	.	-	0	ID=Mmel_00012445-RA:cds;Parent=Mmel_00012445-RA;
Scv2yLs_5600	maker	CDS	157249	157403	.	-	1	ID=Mmel_00012445-RA:cds;Parent=Mmel_00012445-RA;
Scv2yLs_5600	maker	CDS	156710	156913	.	-	2	ID=Mmel_00012445-RA:cds;Parent=Mmel_00012445-RA;
Scv2yLs_5600	maker	CDS	156313	156444	.	-	2	ID=Mmel_00012445-RA:cds;Parent=Mmel_00012445-RA;
Scv2yLs_5600	maker	CDS	155558	155708	.	-	2	ID=Mmel_00012445-RA:cds;Parent=Mmel_00012445-RA;
Scv2yLs_5600	maker	CDS	154862	155040	.	-	1	ID=Mmel_00012445-RA:cds;Parent=Mmel_00012445-RA;
Scv2yLs_5600	maker	CDS	154200	154319	.	-	2	ID=Mmel_00012445-RA:cds;Parent=Mmel_00012445-RA;
Scv2yLs_5600	maker	CDS	152908	153131	.	-	2	ID=Mmel_00012445-RA:cds;Parent=Mmel_00012445-RA;
Scv2yLs_5600	maker	CDS	152390	152591	.	-	0	ID=Mmel_00012445-RA:cds;Parent=Mmel_00012445-RA;
Scv2yLs_5600	maker	CDS	151191	151342	.	-	2	ID=Mmel_00012445-RA:cds;Parent=Mmel_00012445-RA;
Scv2yLs_5600	maker	CDS	150611	150702	.	-	0	ID=Mmel_00012445-RA:cds;Parent=Mmel_00012445-RA;
Scv2yLs_5600	maker	CDS	150313	150464	.	-	1	ID=Mmel_00012445-RA:cds;Parent=Mmel_00012445-RA;
Scv2yLs_5600	maker	CDS	149771	150013	.	-	2	ID=Mmel_00012445-RA:cds;Parent=Mmel_00012445-RA;
Scv2yLs_5600	maker	CDS	148072	148260	.	-	2	ID=Mmel_00012445-RA:cds;Parent=Mmel_00012445-RA;
Scv2yLs_5600	maker	CDS	147305	147532	.	-	2	ID=Mmel_00012445-RA:cds;Parent=Mmel_00012445-RA;
Scv2yLs_5600	maker	CDS	146681	146901	.	-	2	ID=Mmel_00012445-RA:cds;Parent=Mmel_00012445-RA;
Scv2yLs_5600	maker	CDS	146045	146143	.	-	0	ID=Mmel_00012445-RA:cds;Parent=Mmel_00012445-RA;
Scv2yLs_5600	maker	CDS	145669	145920	.	-	0	ID=Mmel_00012445-RA:cds;Parent=Mmel_00012445-RA;
Scv2yLs_5600	maker	CDS	144498	144635	.	-	0	ID=Mmel_00012445-RA:cds;Parent=Mmel_00012445-RA;
Scv2yLs_5600	maker	three_prime_UTR	144173	144497	.	-	.	ID=Mmel_00012445-RA:three_prime_utr;Parent=Mmel_00012445-RA;
Scv2yLs_5600	maker	gene	217852	247167	.	-	.	ID=Mmel_00012447;Name=Mmel_00012447;Alias=maker-Scv2yLs_5600-snap-gene-1.23;Note=Similar to CSNK1D: Casein kinase I isoform delta (Homo sapiens OX%3D9606);Dbxref=InterPro:IPR000719,PFAM:PF00069;Ontology_term=GO:0004672,GO:0005524,GO:0006468;
Scv2yLs_5600	maker	mRNA	217852	247167	.	-	.	ID=Mmel_00012447-RA;Parent=Mmel_00012447;Name=Mmel_00012447-RA;Alias=maker-Scv2yLs_5600-snap-gene-1.23-mRNA-1;_AED=0.28;_QI=0|0|0|0.77|0.5|0.66|9|0|407;_eAED=0.28;Note=Similar to CSNK1D: Casein kinase I isoform delta (Homo sapiens OX%3D9606);Dbxref=InterPro:IPR000719,PFAM:PF00069;Ontology_term=GO:0004672,GO:0005524,GO:0006468;
Scv2yLs_5600	maker	exon	247065	247167	.	-	.	ID=Mmel_00012447-RA:exon:597;Parent=Mmel_00012447-RA;
Scv2yLs_5600	maker	exon	245265	245413	.	-	.	ID=Mmel_00012447-RA:exon:596;Parent=Mmel_00012447-RA;
Scv2yLs_5600	maker	exon	244558	244786	.	-	.	ID=Mmel_00012447-RA:exon:595;Parent=Mmel_00012447-RA;
Scv2yLs_5600	maker	exon	243994	244164	.	-	.	ID=Mmel_00012447-RA:exon:594;Parent=Mmel_00012447-RA;
Scv2yLs_5600	maker	exon	242408	242556	.	-	.	ID=Mmel_00012447-RA:exon:593;Parent=Mmel_00012447-RA;
Scv2yLs_5600	maker	exon	241665	241836	.	-	.	ID=Mmel_00012447-RA:exon:592;Parent=Mmel_00012447-RA;
Scv2yLs_5600	maker	exon	241225	241364	.	-	.	ID=Mmel_00012447-RA:exon:591;Parent=Mmel_00012447-RA;
Scv2yLs_5600	maker	exon	232882	232928	.	-	.	ID=Mmel_00012447-RA:exon:590;Parent=Mmel_00012447-RA;
Scv2yLs_5600	maker	exon	217852	217912	.	-	.	ID=Mmel_00012447-RA:exon:589;Parent=Mmel_00012447-RA;
Scv2yLs_5600	maker	CDS	247065	247167	.	-	0	ID=Mmel_00012447-RA:cds;Parent=Mmel_00012447-RA;
Scv2yLs_5600	maker	CDS	245265	245413	.	-	2	ID=Mmel_00012447-RA:cds;Parent=Mmel_00012447-RA;
Scv2yLs_5600	maker	CDS	244558	244786	.	-	0	ID=Mmel_00012447-RA:cds;Parent=Mmel_00012447-RA;
Scv2yLs_5600	maker	CDS	243994	244164	.	-	2	ID=Mmel_00012447-RA:cds;Parent=Mmel_00012447-RA;
Scv2yLs_5600	maker	CDS	242408	242556	.	-	2	ID=Mmel_00012447-RA:cds;Parent=Mmel_00012447-RA;
Scv2yLs_5600	maker	CDS	241665	241836	.	-	0	ID=Mmel_00012447-RA:cds;Parent=Mmel_00012447-RA;
Scv2yLs_5600	maker	CDS	241225	241364	.	-	2	ID=Mmel_00012447-RA:cds;Parent=Mmel_00012447-RA;
Scv2yLs_5600	maker	CDS	232882	232928	.	-	0	ID=Mmel_00012447-RA:cds;Parent=Mmel_00012447-RA;
Scv2yLs_5600	maker	CDS	217852	217912	.	-	1	ID=Mmel_00012447-RA:cds;Parent=Mmel_00012447-RA;
Scv2yLs_5600	maker	gene	124691	134749	.	-	.	ID=Mmel_00012444;Name=Mmel_00012444;Alias=maker-Scv2yLs_5600-augustus-gene-1.7;Note=Similar to Dus1l: tRNA-dihydrouridine(16/17) synthase [NAD(P)(+)]-like (Mus musculus OX%3D10090);Dbxref=InterPro:IPR001269,PFAM:PF01207,PFAM:PF05142;Ontology_term=GO:0008033,GO:0017150,GO:0050660,GO:0055114;
Scv2yLs_5600	maker	mRNA	124691	134749	.	-	.	ID=Mmel_00012444-RA;Parent=Mmel_00012444;Name=Mmel_00012444-RA;Alias=maker-Scv2yLs_5600-augustus-gene-1.7-mRNA-1;_AED=0.41;_QI=0|0.45|0.41|0.91|0.81|0.75|12|212|460;_eAED=0.41;Note=Similar to Dus1l: tRNA-dihydrouridine(16/17) synthase [NAD(P)(+)]-like (Mus musculus OX%3D10090);Dbxref=InterPro:IPR001269,PFAM:PF01207,PFAM:PF05142;Ontology_term=GO:0008033,GO:0017150,GO:0050660,GO:0055114;
Scv2yLs_5600	maker	exon	124691	125054	.	-	.	ID=Mmel_00012444-RA:exon:609;Parent=Mmel_00012444-RA;
Scv2yLs_5600	maker	exon	125372	125447	.	-	.	ID=Mmel_00012444-RA:exon:608;Parent=Mmel_00012444-RA;
Scv2yLs_5600	maker	exon	128360	128397	.	-	.	ID=Mmel_00012444-RA:exon:607;Parent=Mmel_00012444-RA;
Scv2yLs_5600	maker	exon	128968	129134	.	-	.	ID=Mmel_00012444-RA:exon:606;Parent=Mmel_00012444-RA;
Scv2yLs_5600	maker	exon	129677	129765	.	-	.	ID=Mmel_00012444-RA:exon:605;Parent=Mmel_00012444-RA;
Scv2yLs_5600	maker	exon	130127	130223	.	-	.	ID=Mmel_00012444-RA:exon:604;Parent=Mmel_00012444-RA;
Scv2yLs_5600	maker	exon	130840	130984	.	-	.	ID=Mmel_00012444-RA:exon:603;Parent=Mmel_00012444-RA;
Scv2yLs_5600	maker	exon	131938	132041	.	-	.	ID=Mmel_00012444-RA:exon:602;Parent=Mmel_00012444-RA;
Scv2yLs_5600	maker	exon	132205	132287	.	-	.	ID=Mmel_00012444-RA:exon:601;Parent=Mmel_00012444-RA;
Scv2yLs_5600	maker	exon	133045	133233	.	-	.	ID=Mmel_00012444-RA:exon:600;Parent=Mmel_00012444-RA;
Scv2yLs_5600	maker	exon	133855	133982	.	-	.	ID=Mmel_00012444-RA:exon:599;Parent=Mmel_00012444-RA;
Scv2yLs_5600	maker	exon	134635	134749	.	-	.	ID=Mmel_00012444-RA:exon:598;Parent=Mmel_00012444-RA;
Scv2yLs_5600	maker	CDS	134635	134749	.	-	0	ID=Mmel_00012444-RA:cds;Parent=Mmel_00012444-RA;
Scv2yLs_5600	maker	CDS	133855	133982	.	-	2	ID=Mmel_00012444-RA:cds;Parent=Mmel_00012444-RA;
Scv2yLs_5600	maker	CDS	133045	133233	.	-	0	ID=Mmel_00012444-RA:cds;Parent=Mmel_00012444-RA;
Scv2yLs_5600	maker	CDS	132205	132287	.	-	0	ID=Mmel_00012444-RA:cds;Parent=Mmel_00012444-RA;
Scv2yLs_5600	maker	CDS	131938	132041	.	-	1	ID=Mmel_00012444-RA:cds;Parent=Mmel_00012444-RA;
Scv2yLs_5600	maker	CDS	130840	130984	.	-	2	ID=Mmel_00012444-RA:cds;Parent=Mmel_00012444-RA;
Scv2yLs_5600	maker	CDS	130127	130223	.	-	1	ID=Mmel_00012444-RA:cds;Parent=Mmel_00012444-RA;
Scv2yLs_5600	maker	CDS	129677	129765	.	-	0	ID=Mmel_00012444-RA:cds;Parent=Mmel_00012444-RA;
Scv2yLs_5600	maker	CDS	128968	129134	.	-	1	ID=Mmel_00012444-RA:cds;Parent=Mmel_00012444-RA;
Scv2yLs_5600	maker	CDS	128360	128397	.	-	2	ID=Mmel_00012444-RA:cds;Parent=Mmel_00012444-RA;
Scv2yLs_5600	maker	CDS	125372	125447	.	-	0	ID=Mmel_00012444-RA:cds;Parent=Mmel_00012444-RA;
Scv2yLs_5600	maker	CDS	124903	125054	.	-	2	ID=Mmel_00012444-RA:cds;Parent=Mmel_00012444-RA;
Scv2yLs_5600	maker	three_prime_UTR	124691	124902	.	-	.	ID=Mmel_00012444-RA:three_prime_utr;Parent=Mmel_00012444-RA;
Scv2yLs_5600	maker	gene	99393	108820	.	-	.	ID=Mmel_00012442;Name=Mmel_00012442;Alias=augustus_masked-Scv2yLs_5600-processed-gene-1.44;Note=Similar to RFNG: Beta-1%2C3-N-acetylglucosaminyltransferase radical fringe (Gallus gallus OX%3D9031);Dbxref=InterPro:IPR003378,PFAM:PF02434,PFAM:PF13561;Ontology_term=GO:0016020,GO:0016757;
Scv2yLs_5600	maker	mRNA	99393	108820	.	-	.	ID=Mmel_00012442-RA;Parent=Mmel_00012442;Name=Mmel_00012442-RA;Alias=augustus_masked-Scv2yLs_5600-processed-gene-1.44-mRNA-1;_AED=0.42;_QI=0|0.33|0.4|1|1|1|10|210|312;_eAED=0.42;Note=Similar to RFNG: Beta-1%2C3-N-acetylglucosaminyltransferase radical fringe (Gallus gallus OX%3D9031);Dbxref=InterPro:IPR003378,PFAM:PF02434,PFAM:PF13561;Ontology_term=GO:0016020,GO:0016757;
Scv2yLs_5600	maker	exon	99393	99706	.	-	.	ID=Mmel_00012442-RA:exon:619;Parent=Mmel_00012442-RA;
Scv2yLs_5600	maker	exon	100170	100287	.	-	.	ID=Mmel_00012442-RA:exon:618;Parent=Mmel_00012442-RA;
Scv2yLs_5600	maker	exon	100376	100440	.	-	.	ID=Mmel_00012442-RA:exon:617;Parent=Mmel_00012442-RA;
Scv2yLs_5600	maker	exon	100595	100694	.	-	.	ID=Mmel_00012442-RA:exon:616;Parent=Mmel_00012442-RA;
Scv2yLs_5600	maker	exon	101011	101053	.	-	.	ID=Mmel_00012442-RA:exon:615;Parent=Mmel_00012442-RA;
Scv2yLs_5600	maker	exon	105448	105533	.	-	.	ID=Mmel_00012442-RA:exon:614;Parent=Mmel_00012442-RA;
Scv2yLs_5600	maker	exon	106879	106963	.	-	.	ID=Mmel_00012442-RA:exon:613;Parent=Mmel_00012442-RA;
Scv2yLs_5600	maker	exon	107054	107142	.	-	.	ID=Mmel_00012442-RA:exon:612;Parent=Mmel_00012442-RA;
Scv2yLs_5600	maker	exon	108193	108346	.	-	.	ID=Mmel_00012442-RA:exon:611;Parent=Mmel_00012442-RA;
Scv2yLs_5600	maker	exon	108726	108820	.	-	.	ID=Mmel_00012442-RA:exon:610;Parent=Mmel_00012442-RA;
Scv2yLs_5600	maker	CDS	108726	108820	.	-	0	ID=Mmel_00012442-RA:cds;Parent=Mmel_00012442-RA;
Scv2yLs_5600	maker	CDS	108193	108346	.	-	1	ID=Mmel_00012442-RA:cds;Parent=Mmel_00012442-RA;
Scv2yLs_5600	maker	CDS	107054	107142	.	-	0	ID=Mmel_00012442-RA:cds;Parent=Mmel_00012442-RA;
Scv2yLs_5600	maker	CDS	106879	106963	.	-	1	ID=Mmel_00012442-RA:cds;Parent=Mmel_00012442-RA;
Scv2yLs_5600	maker	CDS	105448	105533	.	-	0	ID=Mmel_00012442-RA:cds;Parent=Mmel_00012442-RA;
Scv2yLs_5600	maker	CDS	101011	101053	.	-	1	ID=Mmel_00012442-RA:cds;Parent=Mmel_00012442-RA;
Scv2yLs_5600	maker	CDS	100595	100694	.	-	0	ID=Mmel_00012442-RA:cds;Parent=Mmel_00012442-RA;
Scv2yLs_5600	maker	CDS	100376	100440	.	-	2	ID=Mmel_00012442-RA:cds;Parent=Mmel_00012442-RA;
Scv2yLs_5600	maker	CDS	100170	100287	.	-	0	ID=Mmel_00012442-RA:cds;Parent=Mmel_00012442-RA;
Scv2yLs_5600	maker	CDS	99603	99706	.	-	2	ID=Mmel_00012442-RA:cds;Parent=Mmel_00012442-RA;
Scv2yLs_5600	maker	three_prime_UTR	99393	99602	.	-	.	ID=Mmel_00012442-RA:three_prime_utr;Parent=Mmel_00012442-RA;
Scv2yLs_5600	maker	gene	184506	210408	.	-	.	ID=Mmel_00012446;Name=Mmel_00012446;Alias=maker-Scv2yLs_5600-snap-gene-1.22;Note=Protein of unknown function;
Scv2yLs_5600	maker	mRNA	184506	210408	.	-	.	ID=Mmel_00012446-RA;Parent=Mmel_00012446;Name=Mmel_00012446-RA;Alias=maker-Scv2yLs_5600-snap-gene-1.22-mRNA-1;_AED=0.35;_QI=0|0|0|0.62|0.14|0.12|8|0|460;_eAED=0.44;Note=Protein of unknown function;
Scv2yLs_5600	maker	exon	209912	210408	.	-	.	ID=Mmel_00012446-RA:exon:627;Parent=Mmel_00012446-RA;
Scv2yLs_5600	maker	exon	205446	205608	.	-	.	ID=Mmel_00012446-RA:exon:626;Parent=Mmel_00012446-RA;
Scv2yLs_5600	maker	exon	204372	204506	.	-	.	ID=Mmel_00012446-RA:exon:625;Parent=Mmel_00012446-RA;
Scv2yLs_5600	maker	exon	198291	198519	.	-	.	ID=Mmel_00012446-RA:exon:624;Parent=Mmel_00012446-RA;
Scv2yLs_5600	maker	exon	197512	197648	.	-	.	ID=Mmel_00012446-RA:exon:623;Parent=Mmel_00012446-RA;
Scv2yLs_5600	maker	exon	193747	193864	.	-	.	ID=Mmel_00012446-RA:exon:622;Parent=Mmel_00012446-RA;
Scv2yLs_5600	maker	exon	187242	187339	.	-	.	ID=Mmel_00012446-RA:exon:621;Parent=Mmel_00012446-RA;
Scv2yLs_5600	maker	exon	184506	184511	.	-	.	ID=Mmel_00012446-RA:exon:620;Parent=Mmel_00012446-RA;
Scv2yLs_5600	maker	CDS	209912	210408	.	-	0	ID=Mmel_00012446-RA:cds;Parent=Mmel_00012446-RA;
Scv2yLs_5600	maker	CDS	205446	205608	.	-	1	ID=Mmel_00012446-RA:cds;Parent=Mmel_00012446-RA;
Scv2yLs_5600	maker	CDS	204372	204506	.	-	0	ID=Mmel_00012446-RA:cds;Parent=Mmel_00012446-RA;
Scv2yLs_5600	maker	CDS	198291	198519	.	-	0	ID=Mmel_00012446-RA:cds;Parent=Mmel_00012446-RA;
Scv2yLs_5600	maker	CDS	197512	197648	.	-	2	ID=Mmel_00012446-RA:cds;Parent=Mmel_00012446-RA;
Scv2yLs_5600	maker	CDS	193747	193864	.	-	0	ID=Mmel_00012446-RA:cds;Parent=Mmel_00012446-RA;
Scv2yLs_5600	maker	CDS	187242	187339	.	-	2	ID=Mmel_00012446-RA:cds;Parent=Mmel_00012446-RA;
Scv2yLs_5600	maker	CDS	184506	184511	.	-	0	ID=Mmel_00012446-RA:cds;Parent=Mmel_00012446-RA;
Scv2yLs_657	maker	gene	483830	503158	.	-	.	ID=Mmel_00010359;Name=Mmel_00010359;Alias=maker-Scv2yLs_657-augustus-gene-5.0;Note=Similar to CDH11: Cadherin-11 (Gallus gallus OX%3D9031);Dbxref=InterPro:IPR000233,InterPro:IPR002126,PFAM:PF00028,PFAM:PF01049;Ontology_term=GO:0005509,GO:0007156,GO:0016020;
Scv2yLs_657	maker	mRNA	483830	503158	.	-	.	ID=Mmel_00010359-RA;Parent=Mmel_00010359;Name=Mmel_00010359-RA;Alias=maker-Scv2yLs_657-augustus-gene-5.0-mRNA-1;_AED=0.27;_QI=0|0|0|1|1|1|11|0|780;_eAED=0.27;Note=Similar to CDH11: Cadherin-11 (Gallus gallus OX%3D9031);Dbxref=InterPro:IPR000233,InterPro:IPR002126,PFAM:PF00028,PFAM:PF01049;Ontology_term=GO:0005509,GO:0007156,GO:0016020;
Scv2yLs_657	maker	exon	502967	503158	.	-	.	ID=Mmel_00010359-RA:exon:1783;Parent=Mmel_00010359-RA;
Scv2yLs_657	maker	exon	501304	501598	.	-	.	ID=Mmel_00010359-RA:exon:1782;Parent=Mmel_00010359-RA;
Scv2yLs_657	maker	exon	500425	500544	.	-	.	ID=Mmel_00010359-RA:exon:1781;Parent=Mmel_00010359-RA;
Scv2yLs_657	maker	exon	499863	500030	.	-	.	ID=Mmel_00010359-RA:exon:1780;Parent=Mmel_00010359-RA;
Scv2yLs_657	maker	exon	497475	497662	.	-	.	ID=Mmel_00010359-RA:exon:1779;Parent=Mmel_00010359-RA;
Scv2yLs_657	maker	exon	495751	496004	.	-	.	ID=Mmel_00010359-RA:exon:1778;Parent=Mmel_00010359-RA;
Scv2yLs_657	maker	exon	494428	494564	.	-	.	ID=Mmel_00010359-RA:exon:1777;Parent=Mmel_00010359-RA;
Scv2yLs_657	maker	exon	494109	494230	.	-	.	ID=Mmel_00010359-RA:exon:1776;Parent=Mmel_00010359-RA;
Scv2yLs_657	maker	exon	493041	493158	.	-	.	ID=Mmel_00010359-RA:exon:1775;Parent=Mmel_00010359-RA;
Scv2yLs_657	maker	exon	487084	487335	.	-	.	ID=Mmel_00010359-RA:exon:1774;Parent=Mmel_00010359-RA;
Scv2yLs_657	maker	exon	483830	484326	.	-	.	ID=Mmel_00010359-RA:exon:1773;Parent=Mmel_00010359-RA;
Scv2yLs_657	maker	CDS	502967	503158	.	-	0	ID=Mmel_00010359-RA:cds;Parent=Mmel_00010359-RA;
Scv2yLs_657	maker	CDS	501304	501598	.	-	0	ID=Mmel_00010359-RA:cds;Parent=Mmel_00010359-RA;
Scv2yLs_657	maker	CDS	500425	500544	.	-	2	ID=Mmel_00010359-RA:cds;Parent=Mmel_00010359-RA;
Scv2yLs_657	maker	CDS	499863	500030	.	-	2	ID=Mmel_00010359-RA:cds;Parent=Mmel_00010359-RA;
Scv2yLs_657	maker	CDS	497475	497662	.	-	2	ID=Mmel_00010359-RA:cds;Parent=Mmel_00010359-RA;
Scv2yLs_657	maker	CDS	495751	496004	.	-	0	ID=Mmel_00010359-RA:cds;Parent=Mmel_00010359-RA;
Scv2yLs_657	maker	CDS	494428	494564	.	-	1	ID=Mmel_00010359-RA:cds;Parent=Mmel_00010359-RA;
Scv2yLs_657	maker	CDS	494109	494230	.	-	2	ID=Mmel_00010359-RA:cds;Parent=Mmel_00010359-RA;
Scv2yLs_657	maker	CDS	493041	493158	.	-	0	ID=Mmel_00010359-RA:cds;Parent=Mmel_00010359-RA;
Scv2yLs_657	maker	CDS	487084	487335	.	-	2	ID=Mmel_00010359-RA:cds;Parent=Mmel_00010359-RA;
Scv2yLs_657	maker	CDS	483830	484326	.	-	2	ID=Mmel_00010359-RA:cds;Parent=Mmel_00010359-RA;
Scv2yLs_657	maker	gene	481009	482816	.	-	.	ID=Mmel_00010358;Name=Mmel_00010358;Alias=maker-Scv2yLs_657-snap-gene-5.17;Note=Protein of unknown function;
Scv2yLs_657	maker	mRNA	481009	482816	.	-	.	ID=Mmel_00010358-RA;Parent=Mmel_00010358;Name=Mmel_00010358-RA;Alias=maker-Scv2yLs_657-snap-gene-5.17-mRNA-1;_AED=0.99;_QI=0|0|0|0|0|0.25|4|0|126;_eAED=1.00;Note=Protein of unknown function;
Scv2yLs_657	maker	exon	482810	482816	.	-	.	ID=Mmel_00010358-RA:exon:1787;Parent=Mmel_00010358-RA;
Scv2yLs_657	maker	exon	482242	482270	.	-	.	ID=Mmel_00010358-RA:exon:1786;Parent=Mmel_00010358-RA;
Scv2yLs_657	maker	exon	482062	482163	.	-	.	ID=Mmel_00010358-RA:exon:1785;Parent=Mmel_00010358-RA;
Scv2yLs_657	maker	exon	481009	481248	.	-	.	ID=Mmel_00010358-RA:exon:1784;Parent=Mmel_00010358-RA;
Scv2yLs_657	maker	CDS	482810	482816	.	-	0	ID=Mmel_00010358-RA:cds;Parent=Mmel_00010358-RA;
Scv2yLs_657	maker	CDS	482242	482270	.	-	2	ID=Mmel_00010358-RA:cds;Parent=Mmel_00010358-RA;
Scv2yLs_657	maker	CDS	482062	482163	.	-	0	ID=Mmel_00010358-RA:cds;Parent=Mmel_00010358-RA;
Scv2yLs_657	maker	CDS	481009	481248	.	-	0	ID=Mmel_00010358-RA:cds;Parent=Mmel_00010358-RA;
Scv2yLs_1535	maker	gene	304841	305620	.	-	.	ID=Mmel_00012089;Name=Mmel_00012089;Alias=maker-Scv2yLs_1535-augustus-gene-2.15;Note=Similar to SNTA1: Alpha-1-syntrophin (Homo sapiens OX%3D9606);
Scv2yLs_1535	maker	mRNA	304841	305620	.	-	.	ID=Mmel_00012089-RA;Parent=Mmel_00012089;Name=Mmel_00012089-RA;Alias=maker-Scv2yLs_1535-augustus-gene-2.15-mRNA-1;_AED=0.21;_QI=0|0|0|1|1|1|3|0|154;_eAED=0.21;Note=Similar to SNTA1: Alpha-1-syntrophin (Homo sapiens OX%3D9606);
Scv2yLs_1535	maker	exon	305437	305620	.	-	.	ID=Mmel_00012089-RA:exon:227;Parent=Mmel_00012089-RA;
Scv2yLs_1535	maker	exon	305175	305362	.	-	.	ID=Mmel_00012089-RA:exon:226;Parent=Mmel_00012089-RA;
Scv2yLs_1535	maker	exon	304841	304933	.	-	.	ID=Mmel_00012089-RA:exon:225;Parent=Mmel_00012089-RA;
Scv2yLs_1535	maker	CDS	305437	305620	.	-	0	ID=Mmel_00012089-RA:cds;Parent=Mmel_00012089-RA;
Scv2yLs_1535	maker	CDS	305175	305362	.	-	2	ID=Mmel_00012089-RA:cds;Parent=Mmel_00012089-RA;
Scv2yLs_1535	maker	CDS	304841	304933	.	-	0	ID=Mmel_00012089-RA:cds;Parent=Mmel_00012089-RA;
Scv2yLs_10301	maker	gene	3002	3799	.	+	.	ID=Mmel_00014755;Name=Mmel_00014755;Alias=snap_masked-Scv2yLs_10301-processed-gene-0.1;Note=Similar to FAM187A: Ig-like V-type domain-containing protein FAM187A (Bos taurus OX%3D9913);
Scv2yLs_10301	maker	mRNA	3002	3799	.	+	.	ID=Mmel_00014755-RA;Parent=Mmel_00014755;Name=Mmel_00014755-RA;Alias=snap_masked-Scv2yLs_10301-processed-gene-0.1-mRNA-1;_AED=0.06;_QI=0|0|0|1|1|1|2|0|261;_eAED=0.06;Note=Similar to FAM187A: Ig-like V-type domain-containing protein FAM187A (Bos taurus OX%3D9913);
Scv2yLs_10301	maker	exon	3002	3199	.	+	.	ID=Mmel_00014755-RA:exon:1715;Parent=Mmel_00014755-RA;
Scv2yLs_10301	maker	exon	3215	3799	.	+	.	ID=Mmel_00014755-RA:exon:1716;Parent=Mmel_00014755-RA;
Scv2yLs_10301	maker	CDS	3002	3199	.	+	0	ID=Mmel_00014755-RA:cds;Parent=Mmel_00014755-RA;
Scv2yLs_10301	maker	CDS	3215	3799	.	+	0	ID=Mmel_00014755-RA:cds;Parent=Mmel_00014755-RA;
Scv2yLs_10002	maker	gene	637	3047	.	-	.	ID=Mmel_00014710;Name=Mmel_00014710;Alias=maker-Scv2yLs_10002-snap-gene-0.4;Note=Similar to Rgs14: Regulator of G-protein signaling 14 (Mus musculus OX%3D10090);Dbxref=InterPro:IPR003109,InterPro:IPR003116,PFAM:PF02188,PFAM:PF02196;Ontology_term=GO:0007165,GO:0030695;
Scv2yLs_10002	maker	mRNA	637	3047	.	-	.	ID=Mmel_00014710-RA;Parent=Mmel_00014710;Name=Mmel_00014710-RA;Alias=maker-Scv2yLs_10002-snap-gene-0.4-mRNA-1;_AED=0.16;_QI=0|0|0|1|1|1|6|0|279;_eAED=0.16;Note=Similar to Rgs14: Regulator of G-protein signaling 14 (Mus musculus OX%3D10090);Dbxref=InterPro:IPR003109,InterPro:IPR003116,PFAM:PF02188,PFAM:PF02196;Ontology_term=GO:0007165,GO:0030695;
Scv2yLs_10002	maker	exon	2844	3047	.	-	.	ID=Mmel_00014710-RA:exon:983;Parent=Mmel_00014710-RA;
Scv2yLs_10002	maker	exon	2031	2180	.	-	.	ID=Mmel_00014710-RA:exon:982;Parent=Mmel_00014710-RA;
Scv2yLs_10002	maker	exon	1684	1765	.	-	.	ID=Mmel_00014710-RA:exon:981;Parent=Mmel_00014710-RA;
Scv2yLs_10002	maker	exon	1463	1521	.	-	.	ID=Mmel_00014710-RA:exon:980;Parent=Mmel_00014710-RA;
Scv2yLs_10002	maker	exon	1134	1248	.	-	.	ID=Mmel_00014710-RA:exon:979;Parent=Mmel_00014710-RA;
Scv2yLs_10002	maker	exon	637	866	.	-	.	ID=Mmel_00014710-RA:exon:978;Parent=Mmel_00014710-RA;
Scv2yLs_10002	maker	CDS	2844	3047	.	-	0	ID=Mmel_00014710-RA:cds;Parent=Mmel_00014710-RA;
Scv2yLs_10002	maker	CDS	2031	2180	.	-	0	ID=Mmel_00014710-RA:cds;Parent=Mmel_00014710-RA;
Scv2yLs_10002	maker	CDS	1684	1765	.	-	0	ID=Mmel_00014710-RA:cds;Parent=Mmel_00014710-RA;
Scv2yLs_10002	maker	CDS	1463	1521	.	-	2	ID=Mmel_00014710-RA:cds;Parent=Mmel_00014710-RA;
Scv2yLs_10002	maker	CDS	1134	1248	.	-	0	ID=Mmel_00014710-RA:cds;Parent=Mmel_00014710-RA;
Scv2yLs_10002	maker	CDS	637	866	.	-	2	ID=Mmel_00014710-RA:cds;Parent=Mmel_00014710-RA;
Scv2yLs_4149	maker	gene	122	430	.	+	.	ID=Mmel_00014990;Name=Mmel_00014990;Alias=augustus_masked-Scv2yLs_4149-processed-gene-0.0;Note=Similar to Feather keratin Cos2-2 (Columba livia OX%3D8932);Dbxref=InterPro:IPR003461,PFAM:PF02422;Ontology_term=GO:0005200,GO:0005882;
Scv2yLs_4149	maker	mRNA	122	430	.	+	.	ID=Mmel_00014990-RA;Parent=Mmel_00014990;Name=Mmel_00014990-RA;Alias=augustus_masked-Scv2yLs_4149-processed-gene-0.0-mRNA-1;_AED=0.04;_QI=0|-1|0|1|-1|1|1|0|102;_eAED=0.04;Note=Similar to Feather keratin Cos2-2 (Columba livia OX%3D8932);Dbxref=InterPro:IPR003461,PFAM:PF02422;Ontology_term=GO:0005200,GO:0005882;
Scv2yLs_4149	maker	exon	122	430	.	+	.	ID=Mmel_00014990-RA:exon:3554;Parent=Mmel_00014990-RA;
Scv2yLs_4149	maker	CDS	122	430	.	+	0	ID=Mmel_00014990-RA:cds;Parent=Mmel_00014990-RA;
Scv2yLs_5457	maker	gene	691	10680	.	+	.	ID=Mmel_00014340;Name=Mmel_00014340;Alias=maker-Scv2yLs_5457-snap-gene-0.5;Note=Similar to DDX19B: ATP-dependent RNA helicase DDX19B (Homo sapiens OX%3D9606);Dbxref=InterPro:IPR001650,InterPro:IPR011545,PFAM:PF00270,PFAM:PF00271;Ontology_term=GO:0003676,GO:0005524;
Scv2yLs_5457	maker	mRNA	691	10680	.	+	.	ID=Mmel_00014340-RA;Parent=Mmel_00014340;Name=Mmel_00014340-RA;Alias=maker-Scv2yLs_5457-snap-gene-0.5-mRNA-1;_AED=0.26;_QI=0|0.1|0.09|0.81|0.9|0.90|11|406|430;_eAED=0.26;Note=Similar to DDX19B: ATP-dependent RNA helicase DDX19B (Homo sapiens OX%3D9606);Dbxref=InterPro:IPR001650,InterPro:IPR011545,PFAM:PF00270,PFAM:PF00271;Ontology_term=GO:0003676,GO:0005524;
Scv2yLs_5457	maker	exon	691	739	.	+	.	ID=Mmel_00014340-RA:exon:3179;Parent=Mmel_00014340-RA;
Scv2yLs_5457	maker	exon	1154	1207	.	+	.	ID=Mmel_00014340-RA:exon:3180;Parent=Mmel_00014340-RA;
Scv2yLs_5457	maker	exon	2076	2211	.	+	.	ID=Mmel_00014340-RA:exon:3181;Parent=Mmel_00014340-RA;
Scv2yLs_5457	maker	exon	3993	4085	.	+	.	ID=Mmel_00014340-RA:exon:3182;Parent=Mmel_00014340-RA;
Scv2yLs_5457	maker	exon	4676	4778	.	+	.	ID=Mmel_00014340-RA:exon:3183;Parent=Mmel_00014340-RA;
Scv2yLs_5457	maker	exon	5720	5834	.	+	.	ID=Mmel_00014340-RA:exon:3184;Parent=Mmel_00014340-RA;
Scv2yLs_5457	maker	exon	5990	6167	.	+	.	ID=Mmel_00014340-RA:exon:3185;Parent=Mmel_00014340-RA;
Scv2yLs_5457	maker	exon	7210	7466	.	+	.	ID=Mmel_00014340-RA:exon:3186;Parent=Mmel_00014340-RA;
Scv2yLs_5457	maker	exon	8429	8482	.	+	.	ID=Mmel_00014340-RA:exon:3187;Parent=Mmel_00014340-RA;
Scv2yLs_5457	maker	exon	9623	9814	.	+	.	ID=Mmel_00014340-RA:exon:3188;Parent=Mmel_00014340-RA;
Scv2yLs_5457	maker	exon	10213	10680	.	+	.	ID=Mmel_00014340-RA:exon:3189;Parent=Mmel_00014340-RA;
Scv2yLs_5457	maker	CDS	691	739	.	+	0	ID=Mmel_00014340-RA:cds;Parent=Mmel_00014340-RA;
Scv2yLs_5457	maker	CDS	1154	1207	.	+	2	ID=Mmel_00014340-RA:cds;Parent=Mmel_00014340-RA;
Scv2yLs_5457	maker	CDS	2076	2211	.	+	2	ID=Mmel_00014340-RA:cds;Parent=Mmel_00014340-RA;
Scv2yLs_5457	maker	CDS	3993	4085	.	+	1	ID=Mmel_00014340-RA:cds;Parent=Mmel_00014340-RA;
Scv2yLs_5457	maker	CDS	4676	4778	.	+	1	ID=Mmel_00014340-RA:cds;Parent=Mmel_00014340-RA;
Scv2yLs_5457	maker	CDS	5720	5834	.	+	0	ID=Mmel_00014340-RA:cds;Parent=Mmel_00014340-RA;
Scv2yLs_5457	maker	CDS	5990	6167	.	+	2	ID=Mmel_00014340-RA:cds;Parent=Mmel_00014340-RA;
Scv2yLs_5457	maker	CDS	7210	7466	.	+	1	ID=Mmel_00014340-RA:cds;Parent=Mmel_00014340-RA;
Scv2yLs_5457	maker	CDS	8429	8482	.	+	2	ID=Mmel_00014340-RA:cds;Parent=Mmel_00014340-RA;
Scv2yLs_5457	maker	CDS	9623	9814	.	+	2	ID=Mmel_00014340-RA:cds;Parent=Mmel_00014340-RA;
Scv2yLs_5457	maker	CDS	10213	10274	.	+	2	ID=Mmel_00014340-RA:cds;Parent=Mmel_00014340-RA;
Scv2yLs_5457	maker	three_prime_UTR	10275	10680	.	+	.	ID=Mmel_00014340-RA:three_prime_utr;Parent=Mmel_00014340-RA;
Scv2yLs_5457	maker	gene	14215	17731	.	-	.	ID=Mmel_00014341;Name=Mmel_00014341;Alias=augustus_masked-Scv2yLs_5457-processed-gene-0.2;Note=Similar to Ubxn10: UBX domain-containing protein 10 (Mus musculus OX%3D10090);Dbxref=InterPro:IPR001012,PFAM:PF00789;Ontology_term=GO:0005515;
Scv2yLs_5457	maker	mRNA	14215	17731	.	-	.	ID=Mmel_00014341-RA;Parent=Mmel_00014341;Name=Mmel_00014341-RA;Alias=augustus_masked-Scv2yLs_5457-processed-gene-0.2-mRNA-1;_AED=0.19;_QI=0|0|0|0.5|1|1|2|0|205;_eAED=0.23;Note=Similar to Ubxn10: UBX domain-containing protein 10 (Mus musculus OX%3D10090);Dbxref=InterPro:IPR001012,PFAM:PF00789;Ontology_term=GO:0005515;
Scv2yLs_5457	maker	exon	17652	17731	.	-	.	ID=Mmel_00014341-RA:exon:3191;Parent=Mmel_00014341-RA;
Scv2yLs_5457	maker	exon	14215	14752	.	-	.	ID=Mmel_00014341-RA:exon:3190;Parent=Mmel_00014341-RA;
Scv2yLs_5457	maker	CDS	17652	17731	.	-	0	ID=Mmel_00014341-RA:cds;Parent=Mmel_00014341-RA;
Scv2yLs_5457	maker	CDS	14215	14752	.	-	1	ID=Mmel_00014341-RA:cds;Parent=Mmel_00014341-RA;
Scv2yLs_10369	maker	gene	77	1066	.	-	.	ID=Mmel_00015183;Name=Mmel_00015183;Alias=augustus_masked-Scv2yLs_10369-processed-gene-0.3;Note=Similar to TACR1: Substance-P receptor (Canis lupus familiaris OX%3D9615);Dbxref=InterPro:IPR000276,PFAM:PF00001;Ontology_term=GO:0004930,GO:0007186,GO:0016021;
Scv2yLs_10369	maker	mRNA	77	1066	.	-	.	ID=Mmel_00015183-RA;Parent=Mmel_00015183;Name=Mmel_00015183-RA;Alias=augustus_masked-Scv2yLs_10369-processed-gene-0.3-mRNA-1;_AED=0.05;_QI=0|0|0|1|1|1|2|0|148;_eAED=0.05;Note=Similar to TACR1: Substance-P receptor (Canis lupus familiaris OX%3D9615);Dbxref=InterPro:IPR000276,PFAM:PF00001;Ontology_term=GO:0004930,GO:0007186,GO:0016021;
Scv2yLs_10369	maker	exon	915	1066	.	-	.	ID=Mmel_00015183-RA:exon:1744;Parent=Mmel_00015183-RA;
Scv2yLs_10369	maker	exon	77	371	.	-	.	ID=Mmel_00015183-RA:exon:1743;Parent=Mmel_00015183-RA;
Scv2yLs_10369	maker	CDS	915	1066	.	-	0	ID=Mmel_00015183-RA:cds;Parent=Mmel_00015183-RA;
Scv2yLs_10369	maker	CDS	77	371	.	-	1	ID=Mmel_00015183-RA:cds;Parent=Mmel_00015183-RA;
Scv2yLs_8985	maker	gene	2	911	.	+	.	ID=Mmel_00015049;Name=Mmel_00015049;Alias=maker-Scv2yLs_8985-augustus-gene-0.1;Note=Similar to Abhd14b: Protein ABHD14B (Mus musculus OX%3D10090);
Scv2yLs_8985	maker	mRNA	2	911	.	+	.	ID=Mmel_00015049-RA;Parent=Mmel_00015049;Name=Mmel_00015049-RA;Alias=maker-Scv2yLs_8985-augustus-gene-0.1-mRNA-1;_AED=0.02;_QI=0|1|0.5|1|1|1|2|162|136;_eAED=0.02;Note=Similar to Abhd14b: Protein ABHD14B (Mus musculus OX%3D10090);
Scv2yLs_8985	maker	exon	2	229	.	+	.	ID=Mmel_00015049-RA:exon:2285;Parent=Mmel_00015049-RA;
Scv2yLs_8985	maker	exon	567	911	.	+	.	ID=Mmel_00015049-RA:exon:2286;Parent=Mmel_00015049-RA;
Scv2yLs_8985	maker	CDS	2	229	.	+	0	ID=Mmel_00015049-RA:cds;Parent=Mmel_00015049-RA;
Scv2yLs_8985	maker	CDS	567	749	.	+	0	ID=Mmel_00015049-RA:cds;Parent=Mmel_00015049-RA;
Scv2yLs_8985	maker	three_prime_UTR	750	911	.	+	.	ID=Mmel_00015049-RA:three_prime_utr;Parent=Mmel_00015049-RA;
Scv2yLs_10404	maker	gene	41	1230	.	+	.	ID=Mmel_00015157;Name=Mmel_00015157;Alias=maker-Scv2yLs_10404-augustus-gene-0.1;Note=Protein of unknown function;
Scv2yLs_10404	maker	mRNA	41	1230	.	+	.	ID=Mmel_00015157-RA;Parent=Mmel_00015157;Name=Mmel_00015157-RA;Alias=maker-Scv2yLs_10404-augustus-gene-0.1-mRNA-1;_AED=0.16;_QI=0|0|0|0|1|1|3|0|106;_eAED=0.38;Note=Protein of unknown function;
Scv2yLs_10404	maker	exon	41	165	.	+	.	ID=Mmel_00015157-RA:exon:1812;Parent=Mmel_00015157-RA;
Scv2yLs_10404	maker	exon	252	354	.	+	.	ID=Mmel_00015157-RA:exon:1813;Parent=Mmel_00015157-RA;
Scv2yLs_10404	maker	exon	1138	1230	.	+	.	ID=Mmel_00015157-RA:exon:1814;Parent=Mmel_00015157-RA;
Scv2yLs_10404	maker	CDS	41	165	.	+	0	ID=Mmel_00015157-RA:cds;Parent=Mmel_00015157-RA;
Scv2yLs_10404	maker	CDS	252	354	.	+	1	ID=Mmel_00015157-RA:cds;Parent=Mmel_00015157-RA;
Scv2yLs_10404	maker	CDS	1138	1230	.	+	0	ID=Mmel_00015157-RA:cds;Parent=Mmel_00015157-RA;
Scv2yLs_6895	maker	gene	32980	33879	.	+	.	ID=Mmel_00014024;Name=Mmel_00014024;Alias=snap_masked-Scv2yLs_6895-processed-gene-0.10;Note=Similar to Tubb4b: Tubulin beta-4B chain (Mus musculus OX%3D10090);Dbxref=InterPro:IPR003008,InterPro:IPR018316,PFAM:PF00091,PFAM:PF03953;Ontology_term=GO:0003924;
Scv2yLs_6895	maker	mRNA	32980	33879	.	+	.	ID=Mmel_00014024-RA;Parent=Mmel_00014024;Name=Mmel_00014024-RA;Alias=snap_masked-Scv2yLs_6895-processed-gene-0.10-mRNA-1;_AED=0.08;_QI=0|-1|0|1|-1|1|1|0|299;_eAED=0.08;Note=Similar to Tubb4b: Tubulin beta-4B chain (Mus musculus OX%3D10090);Dbxref=InterPro:IPR003008,InterPro:IPR018316,PFAM:PF00091,PFAM:PF03953;Ontology_term=GO:0003924;
Scv2yLs_6895	maker	exon	32980	33879	.	+	.	ID=Mmel_00014024-RA:exon:989;Parent=Mmel_00014024-RA;
Scv2yLs_6895	maker	CDS	32980	33879	.	+	0	ID=Mmel_00014024-RA:cds;Parent=Mmel_00014024-RA;
Scv2yLs_6895	maker	gene	14590	17437	.	+	.	ID=Mmel_00014023;Name=Mmel_00014023;Alias=maker-Scv2yLs_6895-snap-gene-0.13;Note=Protein of unknown function;
Scv2yLs_6895	maker	mRNA	14590	17437	.	+	.	ID=Mmel_00014023-RA;Parent=Mmel_00014023;Name=Mmel_00014023-RA;Alias=maker-Scv2yLs_6895-snap-gene-0.13-mRNA-1;_AED=0.35;_QI=0|0|0|0|0.66|0.75|4|0|157;_eAED=0.35;Note=Protein of unknown function;
Scv2yLs_6895	maker	exon	14590	14595	.	+	.	ID=Mmel_00014023-RA:exon:990;Parent=Mmel_00014023-RA;
Scv2yLs_6895	maker	exon	15252	15512	.	+	.	ID=Mmel_00014023-RA:exon:991;Parent=Mmel_00014023-RA;
Scv2yLs_6895	maker	exon	17026	17121	.	+	.	ID=Mmel_00014023-RA:exon:992;Parent=Mmel_00014023-RA;
Scv2yLs_6895	maker	exon	17327	17437	.	+	.	ID=Mmel_00014023-RA:exon:993;Parent=Mmel_00014023-RA;
Scv2yLs_6895	maker	CDS	14590	14595	.	+	0	ID=Mmel_00014023-RA:cds;Parent=Mmel_00014023-RA;
Scv2yLs_6895	maker	CDS	15252	15512	.	+	0	ID=Mmel_00014023-RA:cds;Parent=Mmel_00014023-RA;
Scv2yLs_6895	maker	CDS	17026	17121	.	+	0	ID=Mmel_00014023-RA:cds;Parent=Mmel_00014023-RA;
Scv2yLs_6895	maker	CDS	17327	17437	.	+	0	ID=Mmel_00014023-RA:cds;Parent=Mmel_00014023-RA;
Scv2yLs_6895	maker	gene	40	5683	.	-	.	ID=Mmel_00014022;Name=Mmel_00014022;Alias=maker-Scv2yLs_6895-snap-gene-0.14;Note=Similar to NELFB: Negative elongation factor B (Homo sapiens OX%3D9606);Dbxref=InterPro:IPR010405,PFAM:PF06209;Ontology_term=GO:0005634,GO:0045892;
Scv2yLs_6895	maker	mRNA	40	5683	.	-	.	ID=Mmel_00014022-RA;Parent=Mmel_00014022;Name=Mmel_00014022-RA;Alias=maker-Scv2yLs_6895-snap-gene-0.14-mRNA-1;_AED=0.08;_QI=0|0|0|1|0.6|0.66|6|0|266;_eAED=0.08;Note=Similar to NELFB: Negative elongation factor B (Homo sapiens OX%3D9606);Dbxref=InterPro:IPR010405,PFAM:PF06209;Ontology_term=GO:0005634,GO:0045892;
Scv2yLs_6895	maker	exon	5453	5683	.	-	.	ID=Mmel_00014022-RA:exon:999;Parent=Mmel_00014022-RA;
Scv2yLs_6895	maker	exon	4355	4540	.	-	.	ID=Mmel_00014022-RA:exon:998;Parent=Mmel_00014022-RA;
Scv2yLs_6895	maker	exon	3252	3364	.	-	.	ID=Mmel_00014022-RA:exon:997;Parent=Mmel_00014022-RA;
Scv2yLs_6895	maker	exon	2365	2467	.	-	.	ID=Mmel_00014022-RA:exon:996;Parent=Mmel_00014022-RA;
Scv2yLs_6895	maker	exon	1344	1439	.	-	.	ID=Mmel_00014022-RA:exon:995;Parent=Mmel_00014022-RA;
Scv2yLs_6895	maker	exon	40	108	.	-	.	ID=Mmel_00014022-RA:exon:994;Parent=Mmel_00014022-RA;
Scv2yLs_6895	maker	CDS	5453	5683	.	-	0	ID=Mmel_00014022-RA:cds;Parent=Mmel_00014022-RA;
Scv2yLs_6895	maker	CDS	4355	4540	.	-	0	ID=Mmel_00014022-RA:cds;Parent=Mmel_00014022-RA;
Scv2yLs_6895	maker	CDS	3252	3364	.	-	0	ID=Mmel_00014022-RA:cds;Parent=Mmel_00014022-RA;
Scv2yLs_6895	maker	CDS	2365	2467	.	-	1	ID=Mmel_00014022-RA:cds;Parent=Mmel_00014022-RA;
Scv2yLs_6895	maker	CDS	1344	1439	.	-	0	ID=Mmel_00014022-RA:cds;Parent=Mmel_00014022-RA;
Scv2yLs_6895	maker	CDS	40	108	.	-	0	ID=Mmel_00014022-RA:cds;Parent=Mmel_00014022-RA;
Scv2yLs_12074	maker	gene	21418	48650	.	+	.	ID=Mmel_00004109;Name=Mmel_00004109;Alias=maker-Scv2yLs_12074-augustus-gene-0.5;Note=Similar to MAP7D3: MAP7 domain-containing protein 3 (Homo sapiens OX%3D9606);Dbxref=InterPro:IPR008604,PFAM:PF05672;Ontology_term=GO:0000226,GO:0015630;
Scv2yLs_12074	maker	mRNA	21418	48650	.	+	.	ID=Mmel_00004109-RA;Parent=Mmel_00004109;Name=Mmel_00004109-RA;Alias=maker-Scv2yLs_12074-augustus-gene-0.5-mRNA-1;_AED=0.40;_QI=0|0.16|0.10|0.84|0.83|0.89|19|0|839;_eAED=0.40;Note=Similar to MAP7D3: MAP7 domain-containing protein 3 (Homo sapiens OX%3D9606);Dbxref=InterPro:IPR008604,PFAM:PF05672;Ontology_term=GO:0000226,GO:0015630;
Scv2yLs_12074	maker	exon	21418	21454	.	+	.	ID=Mmel_00004109-RA:exon:7058;Parent=Mmel_00004109-RA;
Scv2yLs_12074	maker	exon	21758	21853	.	+	.	ID=Mmel_00004109-RA:exon:7059;Parent=Mmel_00004109-RA;
Scv2yLs_12074	maker	exon	22645	22725	.	+	.	ID=Mmel_00004109-RA:exon:7060;Parent=Mmel_00004109-RA;
Scv2yLs_12074	maker	exon	24144	24307	.	+	.	ID=Mmel_00004109-RA:exon:7061;Parent=Mmel_00004109-RA;
Scv2yLs_12074	maker	exon	26249	26363	.	+	.	ID=Mmel_00004109-RA:exon:7062;Parent=Mmel_00004109-RA;
Scv2yLs_12074	maker	exon	31632	31736	.	+	.	ID=Mmel_00004109-RA:exon:7063;Parent=Mmel_00004109-RA;
Scv2yLs_12074	maker	exon	33441	33539	.	+	.	ID=Mmel_00004109-RA:exon:7064;Parent=Mmel_00004109-RA;
Scv2yLs_12074	maker	exon	33913	34011	.	+	.	ID=Mmel_00004109-RA:exon:7065;Parent=Mmel_00004109-RA;
Scv2yLs_12074	maker	exon	35078	35200	.	+	.	ID=Mmel_00004109-RA:exon:7066;Parent=Mmel_00004109-RA;
Scv2yLs_12074	maker	exon	37067	37212	.	+	.	ID=Mmel_00004109-RA:exon:7067;Parent=Mmel_00004109-RA;
Scv2yLs_12074	maker	exon	37605	37735	.	+	.	ID=Mmel_00004109-RA:exon:7068;Parent=Mmel_00004109-RA;
Scv2yLs_12074	maker	exon	38346	38590	.	+	.	ID=Mmel_00004109-RA:exon:7069;Parent=Mmel_00004109-RA;
Scv2yLs_12074	maker	exon	42868	43003	.	+	.	ID=Mmel_00004109-RA:exon:7070;Parent=Mmel_00004109-RA;
Scv2yLs_12074	maker	exon	44095	44275	.	+	.	ID=Mmel_00004109-RA:exon:7071;Parent=Mmel_00004109-RA;
Scv2yLs_12074	maker	exon	45382	45486	.	+	.	ID=Mmel_00004109-RA:exon:7072;Parent=Mmel_00004109-RA;
Scv2yLs_12074	maker	exon	45720	45773	.	+	.	ID=Mmel_00004109-RA:exon:7073;Parent=Mmel_00004109-RA;
Scv2yLs_12074	maker	exon	46554	46647	.	+	.	ID=Mmel_00004109-RA:exon:7074;Parent=Mmel_00004109-RA;
Scv2yLs_12074	maker	exon	47047	47245	.	+	.	ID=Mmel_00004109-RA:exon:7075;Parent=Mmel_00004109-RA;
Scv2yLs_12074	maker	exon	48341	48650	.	+	.	ID=Mmel_00004109-RA:exon:7076;Parent=Mmel_00004109-RA;
Scv2yLs_12074	maker	CDS	21418	21454	.	+	0	ID=Mmel_00004109-RA:cds;Parent=Mmel_00004109-RA;
Scv2yLs_12074	maker	CDS	21758	21853	.	+	2	ID=Mmel_00004109-RA:cds;Parent=Mmel_00004109-RA;
Scv2yLs_12074	maker	CDS	22645	22725	.	+	2	ID=Mmel_00004109-RA:cds;Parent=Mmel_00004109-RA;
Scv2yLs_12074	maker	CDS	24144	24307	.	+	2	ID=Mmel_00004109-RA:cds;Parent=Mmel_00004109-RA;
Scv2yLs_12074	maker	CDS	26249	26363	.	+	0	ID=Mmel_00004109-RA:cds;Parent=Mmel_00004109-RA;
Scv2yLs_12074	maker	CDS	31632	31736	.	+	2	ID=Mmel_00004109-RA:cds;Parent=Mmel_00004109-RA;
Scv2yLs_12074	maker	CDS	33441	33539	.	+	2	ID=Mmel_00004109-RA:cds;Parent=Mmel_00004109-RA;
Scv2yLs_12074	maker	CDS	33913	34011	.	+	2	ID=Mmel_00004109-RA:cds;Parent=Mmel_00004109-RA;
Scv2yLs_12074	maker	CDS	35078	35200	.	+	2	ID=Mmel_00004109-RA:cds;Parent=Mmel_00004109-RA;
Scv2yLs_12074	maker	CDS	37067	37212	.	+	2	ID=Mmel_00004109-RA:cds;Parent=Mmel_00004109-RA;
Scv2yLs_12074	maker	CDS	37605	37735	.	+	0	ID=Mmel_00004109-RA:cds;Parent=Mmel_00004109-RA;
Scv2yLs_12074	maker	CDS	38346	38590	.	+	1	ID=Mmel_00004109-RA:cds;Parent=Mmel_00004109-RA;
Scv2yLs_12074	maker	CDS	42868	43003	.	+	2	ID=Mmel_00004109-RA:cds;Parent=Mmel_00004109-RA;
Scv2yLs_12074	maker	CDS	44095	44275	.	+	1	ID=Mmel_00004109-RA:cds;Parent=Mmel_00004109-RA;
Scv2yLs_12074	maker	CDS	45382	45486	.	+	0	ID=Mmel_00004109-RA:cds;Parent=Mmel_00004109-RA;
Scv2yLs_12074	maker	CDS	45720	45773	.	+	0	ID=Mmel_00004109-RA:cds;Parent=Mmel_00004109-RA;
Scv2yLs_12074	maker	CDS	46554	46647	.	+	0	ID=Mmel_00004109-RA:cds;Parent=Mmel_00004109-RA;
Scv2yLs_12074	maker	CDS	47047	47245	.	+	2	ID=Mmel_00004109-RA:cds;Parent=Mmel_00004109-RA;
Scv2yLs_12074	maker	CDS	48341	48650	.	+	1	ID=Mmel_00004109-RA:cds;Parent=Mmel_00004109-RA;
Scv2yLs_12074	maker	gene	52810	56448	.	-	.	ID=Mmel_00004110;Name=Mmel_00004110;Alias=maker-Scv2yLs_12074-snap-gene-0.4;Note=Similar to Fhl1: Four and a half LIM domains protein 1 (Rattus norvegicus OX%3D10116);Dbxref=InterPro:IPR001781,PFAM:PF00412;
Scv2yLs_12074	maker	mRNA	52810	56448	.	-	.	ID=Mmel_00004110-RA;Parent=Mmel_00004110;Name=Mmel_00004110-RA;Alias=maker-Scv2yLs_12074-snap-gene-0.4-mRNA-1;_AED=0.25;_QI=0|0.5|0.4|1|1|1|5|98|281;_eAED=0.25;Note=Similar to Fhl1: Four and a half LIM domains protein 1 (Rattus norvegicus OX%3D10116);Dbxref=InterPro:IPR001781,PFAM:PF00412;
Scv2yLs_12074	maker	exon	52810	53062	.	-	.	ID=Mmel_00004110-RA:exon:7081;Parent=Mmel_00004110-RA;
Scv2yLs_12074	maker	exon	53817	54003	.	-	.	ID=Mmel_00004110-RA:exon:7080;Parent=Mmel_00004110-RA;
Scv2yLs_12074	maker	exon	54511	54680	.	-	.	ID=Mmel_00004110-RA:exon:7079;Parent=Mmel_00004110-RA;
Scv2yLs_12074	maker	exon	55174	55351	.	-	.	ID=Mmel_00004110-RA:exon:7078;Parent=Mmel_00004110-RA;
Scv2yLs_12074	maker	exon	56293	56448	.	-	.	ID=Mmel_00004110-RA:exon:7077;Parent=Mmel_00004110-RA;
Scv2yLs_12074	maker	CDS	56293	56448	.	-	0	ID=Mmel_00004110-RA:cds;Parent=Mmel_00004110-RA;
Scv2yLs_12074	maker	CDS	55174	55351	.	-	0	ID=Mmel_00004110-RA:cds;Parent=Mmel_00004110-RA;
Scv2yLs_12074	maker	CDS	54511	54680	.	-	2	ID=Mmel_00004110-RA:cds;Parent=Mmel_00004110-RA;
Scv2yLs_12074	maker	CDS	53817	54003	.	-	0	ID=Mmel_00004110-RA:cds;Parent=Mmel_00004110-RA;
Scv2yLs_12074	maker	CDS	52908	53062	.	-	2	ID=Mmel_00004110-RA:cds;Parent=Mmel_00004110-RA;
Scv2yLs_12074	maker	three_prime_UTR	52810	52907	.	-	.	ID=Mmel_00004110-RA:three_prime_utr;Parent=Mmel_00004110-RA;
Scv2yLs_12074	maker	gene	96307	109912	.	-	.	ID=Mmel_00004111;Name=Mmel_00004111;Alias=maker-Scv2yLs_12074-snap-gene-1.7;Note=Similar to SLC9A6: Sodium/hydrogen exchanger 6 (Homo sapiens OX%3D9606);Dbxref=InterPro:IPR006153,PFAM:PF00999;Ontology_term=GO:0006812,GO:0015299,GO:0016021,GO:0055085;
Scv2yLs_12074	maker	mRNA	96307	109912	.	-	.	ID=Mmel_00004111-RA;Parent=Mmel_00004111;Name=Mmel_00004111-RA;Alias=maker-Scv2yLs_12074-snap-gene-1.7-mRNA-1;_AED=0.17;_QI=0|0|0|0.86|0.64|0.66|15|0|527;_eAED=0.17;Note=Similar to SLC9A6: Sodium/hydrogen exchanger 6 (Homo sapiens OX%3D9606);Dbxref=InterPro:IPR006153,PFAM:PF00999;Ontology_term=GO:0006812,GO:0015299,GO:0016021,GO:0055085;
Scv2yLs_12074	maker	exon	109906	109912	.	-	.	ID=Mmel_00004111-RA:exon:7096;Parent=Mmel_00004111-RA;
Scv2yLs_12074	maker	exon	109718	109879	.	-	.	ID=Mmel_00004111-RA:exon:7095;Parent=Mmel_00004111-RA;
Scv2yLs_12074	maker	exon	109262	109461	.	-	.	ID=Mmel_00004111-RA:exon:7094;Parent=Mmel_00004111-RA;
Scv2yLs_12074	maker	exon	108843	108920	.	-	.	ID=Mmel_00004111-RA:exon:7093;Parent=Mmel_00004111-RA;
Scv2yLs_12074	maker	exon	108123	108199	.	-	.	ID=Mmel_00004111-RA:exon:7092;Parent=Mmel_00004111-RA;
Scv2yLs_12074	maker	exon	107088	107200	.	-	.	ID=Mmel_00004111-RA:exon:7091;Parent=Mmel_00004111-RA;
Scv2yLs_12074	maker	exon	105417	105522	.	-	.	ID=Mmel_00004111-RA:exon:7090;Parent=Mmel_00004111-RA;
Scv2yLs_12074	maker	exon	102545	102674	.	-	.	ID=Mmel_00004111-RA:exon:7089;Parent=Mmel_00004111-RA;
Scv2yLs_12074	maker	exon	102211	102295	.	-	.	ID=Mmel_00004111-RA:exon:7088;Parent=Mmel_00004111-RA;
Scv2yLs_12074	maker	exon	101885	101973	.	-	.	ID=Mmel_00004111-RA:exon:7087;Parent=Mmel_00004111-RA;
Scv2yLs_12074	maker	exon	101565	101666	.	-	.	ID=Mmel_00004111-RA:exon:7086;Parent=Mmel_00004111-RA;
Scv2yLs_12074	maker	exon	99865	99980	.	-	.	ID=Mmel_00004111-RA:exon:7085;Parent=Mmel_00004111-RA;
Scv2yLs_12074	maker	exon	99222	99252	.	-	.	ID=Mmel_00004111-RA:exon:7084;Parent=Mmel_00004111-RA;
Scv2yLs_12074	maker	exon	97991	98070	.	-	.	ID=Mmel_00004111-RA:exon:7083;Parent=Mmel_00004111-RA;
Scv2yLs_12074	maker	exon	96307	96511	.	-	.	ID=Mmel_00004111-RA:exon:7082;Parent=Mmel_00004111-RA;
Scv2yLs_12074	maker	CDS	109906	109912	.	-	0	ID=Mmel_00004111-RA:cds;Parent=Mmel_00004111-RA;
Scv2yLs_12074	maker	CDS	109718	109879	.	-	2	ID=Mmel_00004111-RA:cds;Parent=Mmel_00004111-RA;
Scv2yLs_12074	maker	CDS	109262	109461	.	-	2	ID=Mmel_00004111-RA:cds;Parent=Mmel_00004111-RA;
Scv2yLs_12074	maker	CDS	108843	108920	.	-	0	ID=Mmel_00004111-RA:cds;Parent=Mmel_00004111-RA;
Scv2yLs_12074	maker	CDS	108123	108199	.	-	0	ID=Mmel_00004111-RA:cds;Parent=Mmel_00004111-RA;
Scv2yLs_12074	maker	CDS	107088	107200	.	-	1	ID=Mmel_00004111-RA:cds;Parent=Mmel_00004111-RA;
Scv2yLs_12074	maker	CDS	105417	105522	.	-	2	ID=Mmel_00004111-RA:cds;Parent=Mmel_00004111-RA;
Scv2yLs_12074	maker	CDS	102545	102674	.	-	1	ID=Mmel_00004111-RA:cds;Parent=Mmel_00004111-RA;
Scv2yLs_12074	maker	CDS	102211	102295	.	-	0	ID=Mmel_00004111-RA:cds;Parent=Mmel_00004111-RA;
Scv2yLs_12074	maker	CDS	101885	101973	.	-	2	ID=Mmel_00004111-RA:cds;Parent=Mmel_00004111-RA;
Scv2yLs_12074	maker	CDS	101565	101666	.	-	0	ID=Mmel_00004111-RA:cds;Parent=Mmel_00004111-RA;
Scv2yLs_12074	maker	CDS	99865	99980	.	-	0	ID=Mmel_00004111-RA:cds;Parent=Mmel_00004111-RA;
Scv2yLs_12074	maker	CDS	99222	99252	.	-	1	ID=Mmel_00004111-RA:cds;Parent=Mmel_00004111-RA;
Scv2yLs_12074	maker	CDS	97991	98070	.	-	0	ID=Mmel_00004111-RA:cds;Parent=Mmel_00004111-RA;
Scv2yLs_12074	maker	CDS	96307	96511	.	-	1	ID=Mmel_00004111-RA:cds;Parent=Mmel_00004111-RA;
Scv2yLs_12074	maker	gene	128832	149647	.	-	.	ID=Mmel_00004114;Name=Mmel_00004114;Alias=maker-Scv2yLs_12074-snap-gene-1.9;Note=Similar to INTS6L: Integrator complex subunit 6-like (Homo sapiens OX%3D9606);Dbxref=InterPro:IPR029307,PFAM:PF15300;
Scv2yLs_12074	maker	mRNA	128832	149647	.	-	.	ID=Mmel_00004114-RA;Parent=Mmel_00004114;Name=Mmel_00004114-RA;Alias=maker-Scv2yLs_12074-snap-gene-1.9-mRNA-1;_AED=0.38;_QI=0|0|0|0.94|0.68|0.82|17|0|813;_eAED=0.38;Note=Similar to INTS6L: Integrator complex subunit 6-like (Homo sapiens OX%3D9606);Dbxref=InterPro:IPR029307,PFAM:PF15300;
Scv2yLs_12074	maker	exon	149498	149647	.	-	.	ID=Mmel_00004114-RA:exon:7113;Parent=Mmel_00004114-RA;
Scv2yLs_12074	maker	exon	148954	149043	.	-	.	ID=Mmel_00004114-RA:exon:7112;Parent=Mmel_00004114-RA;
Scv2yLs_12074	maker	exon	148460	148643	.	-	.	ID=Mmel_00004114-RA:exon:7111;Parent=Mmel_00004114-RA;
Scv2yLs_12074	maker	exon	147534	147662	.	-	.	ID=Mmel_00004114-RA:exon:7110;Parent=Mmel_00004114-RA;
Scv2yLs_12074	maker	exon	145552	145715	.	-	.	ID=Mmel_00004114-RA:exon:7109;Parent=Mmel_00004114-RA;
Scv2yLs_12074	maker	exon	144349	144501	.	-	.	ID=Mmel_00004114-RA:exon:7108;Parent=Mmel_00004114-RA;
Scv2yLs_12074	maker	exon	142612	142744	.	-	.	ID=Mmel_00004114-RA:exon:7107;Parent=Mmel_00004114-RA;
Scv2yLs_12074	maker	exon	136734	136828	.	-	.	ID=Mmel_00004114-RA:exon:7106;Parent=Mmel_00004114-RA;
Scv2yLs_12074	maker	exon	135867	135977	.	-	.	ID=Mmel_00004114-RA:exon:7105;Parent=Mmel_00004114-RA;
Scv2yLs_12074	maker	exon	133991	134206	.	-	.	ID=Mmel_00004114-RA:exon:7104;Parent=Mmel_00004114-RA;
Scv2yLs_12074	maker	exon	133392	133515	.	-	.	ID=Mmel_00004114-RA:exon:7103;Parent=Mmel_00004114-RA;
Scv2yLs_12074	maker	exon	132716	132858	.	-	.	ID=Mmel_00004114-RA:exon:7102;Parent=Mmel_00004114-RA;
Scv2yLs_12074	maker	exon	131904	132059	.	-	.	ID=Mmel_00004114-RA:exon:7101;Parent=Mmel_00004114-RA;
Scv2yLs_12074	maker	exon	131579	131585	.	-	.	ID=Mmel_00004114-RA:exon:7100;Parent=Mmel_00004114-RA;
Scv2yLs_12074	maker	exon	130813	131205	.	-	.	ID=Mmel_00004114-RA:exon:7099;Parent=Mmel_00004114-RA;
Scv2yLs_12074	maker	exon	129353	129446	.	-	.	ID=Mmel_00004114-RA:exon:7098;Parent=Mmel_00004114-RA;
Scv2yLs_12074	maker	exon	128832	128931	.	-	.	ID=Mmel_00004114-RA:exon:7097;Parent=Mmel_00004114-RA;
Scv2yLs_12074	maker	CDS	149498	149647	.	-	0	ID=Mmel_00004114-RA:cds;Parent=Mmel_00004114-RA;
Scv2yLs_12074	maker	CDS	148954	149043	.	-	0	ID=Mmel_00004114-RA:cds;Parent=Mmel_00004114-RA;
Scv2yLs_12074	maker	CDS	148460	148643	.	-	0	ID=Mmel_00004114-RA:cds;Parent=Mmel_00004114-RA;
Scv2yLs_12074	maker	CDS	147534	147662	.	-	2	ID=Mmel_00004114-RA:cds;Parent=Mmel_00004114-RA;
Scv2yLs_12074	maker	CDS	145552	145715	.	-	2	ID=Mmel_00004114-RA:cds;Parent=Mmel_00004114-RA;
Scv2yLs_12074	maker	CDS	144349	144501	.	-	0	ID=Mmel_00004114-RA:cds;Parent=Mmel_00004114-RA;
Scv2yLs_12074	maker	CDS	142612	142744	.	-	0	ID=Mmel_00004114-RA:cds;Parent=Mmel_00004114-RA;
Scv2yLs_12074	maker	CDS	136734	136828	.	-	2	ID=Mmel_00004114-RA:cds;Parent=Mmel_00004114-RA;
Scv2yLs_12074	maker	CDS	135867	135977	.	-	0	ID=Mmel_00004114-RA:cds;Parent=Mmel_00004114-RA;
Scv2yLs_12074	maker	CDS	133991	134206	.	-	0	ID=Mmel_00004114-RA:cds;Parent=Mmel_00004114-RA;
Scv2yLs_12074	maker	CDS	133392	133515	.	-	0	ID=Mmel_00004114-RA:cds;Parent=Mmel_00004114-RA;
Scv2yLs_12074	maker	CDS	132716	132858	.	-	2	ID=Mmel_00004114-RA:cds;Parent=Mmel_00004114-RA;
Scv2yLs_12074	maker	CDS	131904	132059	.	-	0	ID=Mmel_00004114-RA:cds;Parent=Mmel_00004114-RA;
Scv2yLs_12074	maker	CDS	131579	131585	.	-	0	ID=Mmel_00004114-RA:cds;Parent=Mmel_00004114-RA;
Scv2yLs_12074	maker	CDS	130813	131205	.	-	2	ID=Mmel_00004114-RA:cds;Parent=Mmel_00004114-RA;
Scv2yLs_12074	maker	CDS	129353	129446	.	-	2	ID=Mmel_00004114-RA:cds;Parent=Mmel_00004114-RA;
Scv2yLs_12074	maker	CDS	128832	128931	.	-	1	ID=Mmel_00004114-RA:cds;Parent=Mmel_00004114-RA;
Scv2yLs_12074	maker	gene	127119	128385	.	-	.	ID=Mmel_00004113;Name=Mmel_00004113;Alias=maker-Scv2yLs_12074-snap-gene-1.10;Note=Protein of unknown function;
Scv2yLs_12074	maker	mRNA	127119	128385	.	-	.	ID=Mmel_00004113-RA;Parent=Mmel_00004113;Name=Mmel_00004113-RA;Alias=maker-Scv2yLs_12074-snap-gene-1.10-mRNA-1;_AED=0.86;_QI=0|0|0|0|0|0.2|5|0|215;_eAED=1.00;Note=Protein of unknown function;
Scv2yLs_12074	maker	exon	128363	128385	.	-	.	ID=Mmel_00004113-RA:exon:7118;Parent=Mmel_00004113-RA;
Scv2yLs_12074	maker	exon	128052	128193	.	-	.	ID=Mmel_00004113-RA:exon:7117;Parent=Mmel_00004113-RA;
Scv2yLs_12074	maker	exon	127748	127857	.	-	.	ID=Mmel_00004113-RA:exon:7116;Parent=Mmel_00004113-RA;
Scv2yLs_12074	maker	exon	127494	127540	.	-	.	ID=Mmel_00004113-RA:exon:7115;Parent=Mmel_00004113-RA;
Scv2yLs_12074	maker	exon	127119	127444	.	-	.	ID=Mmel_00004113-RA:exon:7114;Parent=Mmel_00004113-RA;
Scv2yLs_12074	maker	CDS	128363	128385	.	-	0	ID=Mmel_00004113-RA:cds;Parent=Mmel_00004113-RA;
Scv2yLs_12074	maker	CDS	128052	128193	.	-	1	ID=Mmel_00004113-RA:cds;Parent=Mmel_00004113-RA;
Scv2yLs_12074	maker	CDS	127748	127857	.	-	0	ID=Mmel_00004113-RA:cds;Parent=Mmel_00004113-RA;
Scv2yLs_12074	maker	CDS	127494	127540	.	-	1	ID=Mmel_00004113-RA:cds;Parent=Mmel_00004113-RA;
Scv2yLs_12074	maker	CDS	127119	127444	.	-	2	ID=Mmel_00004113-RA:cds;Parent=Mmel_00004113-RA;
Scv2yLs_12074	maker	gene	115005	116206	.	+	.	ID=Mmel_00004112;Name=Mmel_00004112;Alias=maker-Scv2yLs_12074-snap-gene-1.6;Note=Similar to MMGT1: Membrane magnesium transporter 1 (Pongo abelii OX%3D9601);
Scv2yLs_12074	maker	mRNA	115005	116206	.	+	.	ID=Mmel_00004112-RA;Parent=Mmel_00004112;Name=Mmel_00004112-RA;Alias=maker-Scv2yLs_12074-snap-gene-1.6-mRNA-1;_AED=0.04;_QI=0|0|0|1|0|0|2|0|88;_eAED=0.04;Note=Similar to MMGT1: Membrane magnesium transporter 1 (Pongo abelii OX%3D9601);
Scv2yLs_12074	maker	exon	115005	115108	.	+	.	ID=Mmel_00004112-RA:exon:7119;Parent=Mmel_00004112-RA;
Scv2yLs_12074	maker	exon	116044	116206	.	+	.	ID=Mmel_00004112-RA:exon:7120;Parent=Mmel_00004112-RA;
Scv2yLs_12074	maker	CDS	115005	115108	.	+	0	ID=Mmel_00004112-RA:cds;Parent=Mmel_00004112-RA;
Scv2yLs_12074	maker	CDS	116044	116206	.	+	1	ID=Mmel_00004112-RA:cds;Parent=Mmel_00004112-RA;
Scv2yLs_12074	maker	gene	192157	201117	.	+	.	ID=Mmel_00004115;Name=Mmel_00004115;Alias=maker-Scv2yLs_12074-augustus-gene-2.0;Note=Similar to Mospd1: Motile sperm domain-containing protein 1 (Mus musculus OX%3D10090);Dbxref=InterPro:IPR000535,PFAM:PF00635;
Scv2yLs_12074	maker	mRNA	192157	201117	.	+	.	ID=Mmel_00004115-RA;Parent=Mmel_00004115;Name=Mmel_00004115-RA;Alias=maker-Scv2yLs_12074-augustus-gene-2.0-mRNA-1;_AED=0.38;_QI=104|0.75|0.8|1|0.75|0.6|5|1027|240;_eAED=0.38;Note=Similar to Mospd1: Motile sperm domain-containing protein 1 (Mus musculus OX%3D10090);Dbxref=InterPro:IPR000535,PFAM:PF00635;
Scv2yLs_12074	maker	exon	192157	192414	.	+	.	ID=Mmel_00004115-RA:exon:7121;Parent=Mmel_00004115-RA;
Scv2yLs_12074	maker	exon	192601	192676	.	+	.	ID=Mmel_00004115-RA:exon:7122;Parent=Mmel_00004115-RA;
Scv2yLs_12074	maker	exon	195388	195614	.	+	.	ID=Mmel_00004115-RA:exon:7123;Parent=Mmel_00004115-RA;
Scv2yLs_12074	maker	exon	197482	197715	.	+	.	ID=Mmel_00004115-RA:exon:7124;Parent=Mmel_00004115-RA;
Scv2yLs_12074	maker	exon	200059	201117	.	+	.	ID=Mmel_00004115-RA:exon:7125;Parent=Mmel_00004115-RA;
Scv2yLs_12074	maker	five_prime_UTR	192157	192260	.	+	.	ID=Mmel_00004115-RA:five_prime_utr;Parent=Mmel_00004115-RA;
Scv2yLs_12074	maker	CDS	192261	192414	.	+	0	ID=Mmel_00004115-RA:cds;Parent=Mmel_00004115-RA;
Scv2yLs_12074	maker	CDS	192601	192676	.	+	2	ID=Mmel_00004115-RA:cds;Parent=Mmel_00004115-RA;
Scv2yLs_12074	maker	CDS	195388	195614	.	+	1	ID=Mmel_00004115-RA:cds;Parent=Mmel_00004115-RA;
Scv2yLs_12074	maker	CDS	197482	197715	.	+	2	ID=Mmel_00004115-RA:cds;Parent=Mmel_00004115-RA;
Scv2yLs_12074	maker	CDS	200059	200090	.	+	2	ID=Mmel_00004115-RA:cds;Parent=Mmel_00004115-RA;
Scv2yLs_12074	maker	three_prime_UTR	200091	201117	.	+	.	ID=Mmel_00004115-RA:three_prime_utr;Parent=Mmel_00004115-RA;
Scv2yLs_12074	maker	gene	225666	233778	.	+	.	ID=Mmel_00004117;Name=Mmel_00004117;Alias=maker-Scv2yLs_12074-snap-gene-2.8;Note=Similar to FAM122A: Protein FAM122A (Homo sapiens OX%3D9606);
Scv2yLs_12074	maker	mRNA	225666	233778	.	+	.	ID=Mmel_00004117-RA;Parent=Mmel_00004117;Name=Mmel_00004117-RA;Alias=maker-Scv2yLs_12074-snap-gene-2.8-mRNA-1;_AED=0.39;_QI=61|0.25|0.22|0.88|0.37|0.55|9|380|224;_eAED=0.39;Note=Similar to FAM122A: Protein FAM122A (Homo sapiens OX%3D9606);
Scv2yLs_12074	maker	exon	225666	225744	.	+	.	ID=Mmel_00004117-RA:exon:7126;Parent=Mmel_00004117-RA;
Scv2yLs_12074	maker	exon	227025	227081	.	+	.	ID=Mmel_00004117-RA:exon:7127;Parent=Mmel_00004117-RA;
Scv2yLs_12074	maker	exon	227459	227502	.	+	.	ID=Mmel_00004117-RA:exon:7128;Parent=Mmel_00004117-RA;
Scv2yLs_12074	maker	exon	227583	227637	.	+	.	ID=Mmel_00004117-RA:exon:7129;Parent=Mmel_00004117-RA;
Scv2yLs_12074	maker	exon	227865	227966	.	+	.	ID=Mmel_00004117-RA:exon:7130;Parent=Mmel_00004117-RA;
Scv2yLs_12074	maker	exon	229238	229326	.	+	.	ID=Mmel_00004117-RA:exon:7131;Parent=Mmel_00004117-RA;
Scv2yLs_12074	maker	exon	229847	229908	.	+	.	ID=Mmel_00004117-RA:exon:7132;Parent=Mmel_00004117-RA;
Scv2yLs_12074	maker	exon	232154	232250	.	+	.	ID=Mmel_00004117-RA:exon:7133;Parent=Mmel_00004117-RA;
Scv2yLs_12074	maker	exon	233248	233778	.	+	.	ID=Mmel_00004117-RA:exon:7134;Parent=Mmel_00004117-RA;
Scv2yLs_12074	maker	five_prime_UTR	225666	225726	.	+	.	ID=Mmel_00004117-RA:five_prime_utr;Parent=Mmel_00004117-RA;
Scv2yLs_12074	maker	CDS	225727	225744	.	+	0	ID=Mmel_00004117-RA:cds;Parent=Mmel_00004117-RA;
Scv2yLs_12074	maker	CDS	227025	227081	.	+	0	ID=Mmel_00004117-RA:cds;Parent=Mmel_00004117-RA;
Scv2yLs_12074	maker	CDS	227459	227502	.	+	0	ID=Mmel_00004117-RA:cds;Parent=Mmel_00004117-RA;
Scv2yLs_12074	maker	CDS	227583	227637	.	+	1	ID=Mmel_00004117-RA:cds;Parent=Mmel_00004117-RA;
Scv2yLs_12074	maker	CDS	227865	227966	.	+	0	ID=Mmel_00004117-RA:cds;Parent=Mmel_00004117-RA;
Scv2yLs_12074	maker	CDS	229238	229326	.	+	0	ID=Mmel_00004117-RA:cds;Parent=Mmel_00004117-RA;
Scv2yLs_12074	maker	CDS	229847	229908	.	+	1	ID=Mmel_00004117-RA:cds;Parent=Mmel_00004117-RA;
Scv2yLs_12074	maker	CDS	232154	232250	.	+	2	ID=Mmel_00004117-RA:cds;Parent=Mmel_00004117-RA;
Scv2yLs_12074	maker	CDS	233248	233398	.	+	1	ID=Mmel_00004117-RA:cds;Parent=Mmel_00004117-RA;
Scv2yLs_12074	maker	three_prime_UTR	233399	233778	.	+	.	ID=Mmel_00004117-RA:three_prime_utr;Parent=Mmel_00004117-RA;
Scv2yLs_12074	maker	gene	209206	222502	.	-	.	ID=Mmel_00004116;Name=Mmel_00004116;Alias=maker-Scv2yLs_12074-snap-gene-2.9;Note=Similar to FAM122A: Protein FAM122A (Gallus gallus OX%3D9031);
Scv2yLs_12074	maker	mRNA	209206	222502	.	-	.	ID=Mmel_00004116-RA;Parent=Mmel_00004116;Name=Mmel_00004116-RA;Alias=maker-Scv2yLs_12074-snap-gene-2.9-mRNA-1;_AED=0.45;_QI=0|0|0|0.75|0.18|0.25|12|0|316;_eAED=0.45;Note=Similar to FAM122A: Protein FAM122A (Gallus gallus OX%3D9031);
Scv2yLs_12074	maker	exon	222495	222502	.	-	.	ID=Mmel_00004116-RA:exon:7146;Parent=Mmel_00004116-RA;
Scv2yLs_12074	maker	exon	222142	222196	.	-	.	ID=Mmel_00004116-RA:exon:7145;Parent=Mmel_00004116-RA;
Scv2yLs_12074	maker	exon	220486	220552	.	-	.	ID=Mmel_00004116-RA:exon:7144;Parent=Mmel_00004116-RA;
Scv2yLs_12074	maker	exon	219470	219648	.	-	.	ID=Mmel_00004116-RA:exon:7143;Parent=Mmel_00004116-RA;
Scv2yLs_12074	maker	exon	215539	215595	.	-	.	ID=Mmel_00004116-RA:exon:7142;Parent=Mmel_00004116-RA;
Scv2yLs_12074	maker	exon	213443	213486	.	-	.	ID=Mmel_00004116-RA:exon:7141;Parent=Mmel_00004116-RA;
Scv2yLs_12074	maker	exon	213309	213363	.	-	.	ID=Mmel_00004116-RA:exon:7140;Parent=Mmel_00004116-RA;
Scv2yLs_12074	maker	exon	212790	212882	.	-	.	ID=Mmel_00004116-RA:exon:7139;Parent=Mmel_00004116-RA;
Scv2yLs_12074	maker	exon	212245	212333	.	-	.	ID=Mmel_00004116-RA:exon:7138;Parent=Mmel_00004116-RA;
Scv2yLs_12074	maker	exon	211563	211624	.	-	.	ID=Mmel_00004116-RA:exon:7137;Parent=Mmel_00004116-RA;
Scv2yLs_12074	maker	exon	210471	210567	.	-	.	ID=Mmel_00004116-RA:exon:7136;Parent=Mmel_00004116-RA;
Scv2yLs_12074	maker	exon	209206	209347	.	-	.	ID=Mmel_00004116-RA:exon:7135;Parent=Mmel_00004116-RA;
Scv2yLs_12074	maker	CDS	222495	222502	.	-	0	ID=Mmel_00004116-RA:cds;Parent=Mmel_00004116-RA;
Scv2yLs_12074	maker	CDS	222142	222196	.	-	1	ID=Mmel_00004116-RA:cds;Parent=Mmel_00004116-RA;
Scv2yLs_12074	maker	CDS	220486	220552	.	-	0	ID=Mmel_00004116-RA:cds;Parent=Mmel_00004116-RA;
Scv2yLs_12074	maker	CDS	219470	219648	.	-	2	ID=Mmel_00004116-RA:cds;Parent=Mmel_00004116-RA;
Scv2yLs_12074	maker	CDS	215539	215595	.	-	0	ID=Mmel_00004116-RA:cds;Parent=Mmel_00004116-RA;
Scv2yLs_12074	maker	CDS	213443	213486	.	-	0	ID=Mmel_00004116-RA:cds;Parent=Mmel_00004116-RA;
Scv2yLs_12074	maker	CDS	213309	213363	.	-	1	ID=Mmel_00004116-RA:cds;Parent=Mmel_00004116-RA;
Scv2yLs_12074	maker	CDS	212790	212882	.	-	0	ID=Mmel_00004116-RA:cds;Parent=Mmel_00004116-RA;
Scv2yLs_12074	maker	CDS	212245	212333	.	-	0	ID=Mmel_00004116-RA:cds;Parent=Mmel_00004116-RA;
Scv2yLs_12074	maker	CDS	211563	211624	.	-	1	ID=Mmel_00004116-RA:cds;Parent=Mmel_00004116-RA;
Scv2yLs_12074	maker	CDS	210471	210567	.	-	2	ID=Mmel_00004116-RA:cds;Parent=Mmel_00004116-RA;
Scv2yLs_12074	maker	CDS	209206	209347	.	-	1	ID=Mmel_00004116-RA:cds;Parent=Mmel_00004116-RA;
Scv2yLs_12074	maker	gene	317813	335844	.	-	.	ID=Mmel_00004119;Name=Mmel_00004119;Alias=maker-Scv2yLs_12074-snap-gene-3.7;Note=Similar to Phf6: PHD finger protein 6 (Mus musculus OX%3D10090);Dbxref=PFAM:PF13771;
Scv2yLs_12074	maker	mRNA	317813	335844	.	-	.	ID=Mmel_00004119-RA;Parent=Mmel_00004119;Name=Mmel_00004119-RA;Alias=maker-Scv2yLs_12074-snap-gene-3.7-mRNA-1;_AED=0.43;_QI=0|0|0|0.9|0.33|0.3|10|0|413;_eAED=0.43;Note=Similar to Phf6: PHD finger protein 6 (Mus musculus OX%3D10090);Dbxref=PFAM:PF13771;
Scv2yLs_12074	maker	exon	335714	335844	.	-	.	ID=Mmel_00004119-RA:exon:7156;Parent=Mmel_00004119-RA;
Scv2yLs_12074	maker	exon	334137	334287	.	-	.	ID=Mmel_00004119-RA:exon:7155;Parent=Mmel_00004119-RA;
Scv2yLs_12074	maker	exon	333855	333956	.	-	.	ID=Mmel_00004119-RA:exon:7154;Parent=Mmel_00004119-RA;
Scv2yLs_12074	maker	exon	330648	330781	.	-	.	ID=Mmel_00004119-RA:exon:7153;Parent=Mmel_00004119-RA;
Scv2yLs_12074	maker	exon	330298	330341	.	-	.	ID=Mmel_00004119-RA:exon:7152;Parent=Mmel_00004119-RA;
Scv2yLs_12074	maker	exon	321245	321411	.	-	.	ID=Mmel_00004119-RA:exon:7151;Parent=Mmel_00004119-RA;
Scv2yLs_12074	maker	exon	320924	321067	.	-	.	ID=Mmel_00004119-RA:exon:7150;Parent=Mmel_00004119-RA;
Scv2yLs_12074	maker	exon	319598	319702	.	-	.	ID=Mmel_00004119-RA:exon:7149;Parent=Mmel_00004119-RA;
Scv2yLs_12074	maker	exon	318582	318715	.	-	.	ID=Mmel_00004119-RA:exon:7148;Parent=Mmel_00004119-RA;
Scv2yLs_12074	maker	exon	317813	317939	.	-	.	ID=Mmel_00004119-RA:exon:7147;Parent=Mmel_00004119-RA;
Scv2yLs_12074	maker	CDS	335714	335844	.	-	0	ID=Mmel_00004119-RA:cds;Parent=Mmel_00004119-RA;
Scv2yLs_12074	maker	CDS	334137	334287	.	-	1	ID=Mmel_00004119-RA:cds;Parent=Mmel_00004119-RA;
Scv2yLs_12074	maker	CDS	333855	333956	.	-	0	ID=Mmel_00004119-RA:cds;Parent=Mmel_00004119-RA;
Scv2yLs_12074	maker	CDS	330648	330781	.	-	0	ID=Mmel_00004119-RA:cds;Parent=Mmel_00004119-RA;
Scv2yLs_12074	maker	CDS	330298	330341	.	-	1	ID=Mmel_00004119-RA:cds;Parent=Mmel_00004119-RA;
Scv2yLs_12074	maker	CDS	321245	321411	.	-	2	ID=Mmel_00004119-RA:cds;Parent=Mmel_00004119-RA;
Scv2yLs_12074	maker	CDS	320924	321067	.	-	0	ID=Mmel_00004119-RA:cds;Parent=Mmel_00004119-RA;
Scv2yLs_12074	maker	CDS	319598	319702	.	-	0	ID=Mmel_00004119-RA:cds;Parent=Mmel_00004119-RA;
Scv2yLs_12074	maker	CDS	318582	318715	.	-	0	ID=Mmel_00004119-RA:cds;Parent=Mmel_00004119-RA;
Scv2yLs_12074	maker	CDS	317813	317939	.	-	1	ID=Mmel_00004119-RA:cds;Parent=Mmel_00004119-RA;
Scv2yLs_12074	maker	gene	286848	301565	.	-	.	ID=Mmel_00004118;Name=Mmel_00004118;Alias=maker-Scv2yLs_12074-snap-gene-3.6;Note=Similar to HPRT1: Hypoxanthine-guanine phosphoribosyltransferase (Gallus gallus OX%3D9031);Dbxref=InterPro:IPR000836,PFAM:PF00156;Ontology_term=GO:0009116;
Scv2yLs_12074	maker	mRNA	286848	301565	.	-	.	ID=Mmel_00004118-RA;Parent=Mmel_00004118;Name=Mmel_00004118-RA;Alias=maker-Scv2yLs_12074-snap-gene-3.6-mRNA-1;_AED=0.43;_QI=0|0|0|0.6|1|0.9|10|0|212;_eAED=0.43;Note=Similar to HPRT1: Hypoxanthine-guanine phosphoribosyltransferase (Gallus gallus OX%3D9031);Dbxref=InterPro:IPR000836,PFAM:PF00156;Ontology_term=GO:0009116;
Scv2yLs_12074	maker	exon	301559	301565	.	-	.	ID=Mmel_00004118-RA:exon:7166;Parent=Mmel_00004118-RA;
Scv2yLs_12074	maker	exon	301302	301315	.	-	.	ID=Mmel_00004118-RA:exon:7165;Parent=Mmel_00004118-RA;
Scv2yLs_12074	maker	exon	300382	300488	.	-	.	ID=Mmel_00004118-RA:exon:7164;Parent=Mmel_00004118-RA;
Scv2yLs_12074	maker	exon	298773	298956	.	-	.	ID=Mmel_00004118-RA:exon:7163;Parent=Mmel_00004118-RA;
Scv2yLs_12074	maker	exon	294808	294873	.	-	.	ID=Mmel_00004118-RA:exon:7162;Parent=Mmel_00004118-RA;
Scv2yLs_12074	maker	exon	294128	294145	.	-	.	ID=Mmel_00004118-RA:exon:7161;Parent=Mmel_00004118-RA;
Scv2yLs_12074	maker	exon	291772	291854	.	-	.	ID=Mmel_00004118-RA:exon:7160;Parent=Mmel_00004118-RA;
Scv2yLs_12074	maker	exon	289375	289421	.	-	.	ID=Mmel_00004118-RA:exon:7159;Parent=Mmel_00004118-RA;
Scv2yLs_12074	maker	exon	287470	287546	.	-	.	ID=Mmel_00004118-RA:exon:7158;Parent=Mmel_00004118-RA;
Scv2yLs_12074	maker	exon	286848	286880	.	-	.	ID=Mmel_00004118-RA:exon:7157;Parent=Mmel_00004118-RA;
Scv2yLs_12074	maker	CDS	301559	301565	.	-	0	ID=Mmel_00004118-RA:cds;Parent=Mmel_00004118-RA;
Scv2yLs_12074	maker	CDS	301302	301315	.	-	2	ID=Mmel_00004118-RA:cds;Parent=Mmel_00004118-RA;
Scv2yLs_12074	maker	CDS	300382	300488	.	-	0	ID=Mmel_00004118-RA:cds;Parent=Mmel_00004118-RA;
Scv2yLs_12074	maker	CDS	298773	298956	.	-	1	ID=Mmel_00004118-RA:cds;Parent=Mmel_00004118-RA;
Scv2yLs_12074	maker	CDS	294808	294873	.	-	0	ID=Mmel_00004118-RA:cds;Parent=Mmel_00004118-RA;
Scv2yLs_12074	maker	CDS	294128	294145	.	-	0	ID=Mmel_00004118-RA:cds;Parent=Mmel_00004118-RA;
Scv2yLs_12074	maker	CDS	291772	291854	.	-	0	ID=Mmel_00004118-RA:cds;Parent=Mmel_00004118-RA;
Scv2yLs_12074	maker	CDS	289375	289421	.	-	1	ID=Mmel_00004118-RA:cds;Parent=Mmel_00004118-RA;
Scv2yLs_12074	maker	CDS	287470	287546	.	-	2	ID=Mmel_00004118-RA:cds;Parent=Mmel_00004118-RA;
Scv2yLs_12074	maker	CDS	286848	286880	.	-	0	ID=Mmel_00004118-RA:cds;Parent=Mmel_00004118-RA;
Scv2yLs_12074	maker	gene	446048	451208	.	+	.	ID=Mmel_00004120;Name=Mmel_00004120;Alias=snap_masked-Scv2yLs_12074-processed-gene-4.2;Note=Similar to GPC3: Glypican-3 (Homo sapiens OX%3D9606);Dbxref=InterPro:IPR001863,PFAM:PF01153;Ontology_term=GO:0009966,GO:0046658;
Scv2yLs_12074	maker	mRNA	446048	451208	.	+	.	ID=Mmel_00004120-RA;Parent=Mmel_00004120;Name=Mmel_00004120-RA;Alias=snap_masked-Scv2yLs_12074-processed-gene-4.2-mRNA-1;_AED=0.04;_QI=0|0|0|0.33|1|1|3|0|235;_eAED=0.04;Note=Similar to GPC3: Glypican-3 (Homo sapiens OX%3D9606);Dbxref=InterPro:IPR001863,PFAM:PF01153;Ontology_term=GO:0009966,GO:0046658;
Scv2yLs_12074	maker	exon	446048	446051	.	+	.	ID=Mmel_00004120-RA:exon:7167;Parent=Mmel_00004120-RA;
Scv2yLs_12074	maker	exon	447592	448286	.	+	.	ID=Mmel_00004120-RA:exon:7168;Parent=Mmel_00004120-RA;
Scv2yLs_12074	maker	exon	451200	451208	.	+	.	ID=Mmel_00004120-RA:exon:7169;Parent=Mmel_00004120-RA;
Scv2yLs_12074	maker	CDS	446048	446051	.	+	0	ID=Mmel_00004120-RA:cds;Parent=Mmel_00004120-RA;
Scv2yLs_12074	maker	CDS	447592	448286	.	+	2	ID=Mmel_00004120-RA:cds;Parent=Mmel_00004120-RA;
Scv2yLs_12074	maker	CDS	451200	451208	.	+	0	ID=Mmel_00004120-RA:cds;Parent=Mmel_00004120-RA;
Scv2yLs_12074	maker	gene	562550	566953	.	+	.	ID=Mmel_00004121;Name=Mmel_00004121;Alias=snap_masked-Scv2yLs_12074-processed-gene-5.0;Note=Protein of unknown function;Dbxref=InterPro:IPR001863,PFAM:PF01153;Ontology_term=GO:0009966,GO:0046658;
Scv2yLs_12074	maker	mRNA	562550	566953	.	+	.	ID=Mmel_00004121-RA;Parent=Mmel_00004121;Name=Mmel_00004121-RA;Alias=snap_masked-Scv2yLs_12074-processed-gene-5.0-mRNA-1;_AED=0.49;_QI=0|0|0|0|1|1|2|0|90;_eAED=0.49;Note=Protein of unknown function;Dbxref=InterPro:IPR001863,PFAM:PF01153;Ontology_term=GO:0009966,GO:0046658;
Scv2yLs_12074	maker	exon	562550	562616	.	+	.	ID=Mmel_00004121-RA:exon:7170;Parent=Mmel_00004121-RA;
Scv2yLs_12074	maker	exon	566748	566953	.	+	.	ID=Mmel_00004121-RA:exon:7171;Parent=Mmel_00004121-RA;
Scv2yLs_12074	maker	CDS	562550	562616	.	+	0	ID=Mmel_00004121-RA:cds;Parent=Mmel_00004121-RA;
Scv2yLs_12074	maker	CDS	566748	566953	.	+	2	ID=Mmel_00004121-RA:cds;Parent=Mmel_00004121-RA;
Scv2yLs_12074	maker	gene	591533	601882	.	+	.	ID=Mmel_00004122;Name=Mmel_00004122;Alias=maker-Scv2yLs_12074-augustus-gene-6.7;Note=Similar to GPC4: Glypican-4 (Homo sapiens OX%3D9606);Dbxref=InterPro:IPR001863,PFAM:PF01153;Ontology_term=GO:0009966,GO:0046658;
Scv2yLs_12074	maker	mRNA	591533	601882	.	+	.	ID=Mmel_00004122-RA;Parent=Mmel_00004122;Name=Mmel_00004122-RA;Alias=maker-Scv2yLs_12074-augustus-gene-6.7-mRNA-1;_AED=0.05;_QI=0|0.6|0.16|1|0.8|1|6|0|322;_eAED=0.05;Note=Similar to GPC4: Glypican-4 (Homo sapiens OX%3D9606);Dbxref=InterPro:IPR001863,PFAM:PF01153;Ontology_term=GO:0009966,GO:0046658;
Scv2yLs_12074	maker	exon	591533	591698	.	+	.	ID=Mmel_00004122-RA:exon:7172;Parent=Mmel_00004122-RA;
Scv2yLs_12074	maker	exon	597483	597613	.	+	.	ID=Mmel_00004122-RA:exon:7173;Parent=Mmel_00004122-RA;
Scv2yLs_12074	maker	exon	597818	597964	.	+	.	ID=Mmel_00004122-RA:exon:7174;Parent=Mmel_00004122-RA;
Scv2yLs_12074	maker	exon	598364	598500	.	+	.	ID=Mmel_00004122-RA:exon:7175;Parent=Mmel_00004122-RA;
Scv2yLs_12074	maker	exon	600677	600852	.	+	.	ID=Mmel_00004122-RA:exon:7176;Parent=Mmel_00004122-RA;
Scv2yLs_12074	maker	exon	601671	601882	.	+	.	ID=Mmel_00004122-RA:exon:7177;Parent=Mmel_00004122-RA;
Scv2yLs_12074	maker	CDS	591533	591698	.	+	0	ID=Mmel_00004122-RA:cds;Parent=Mmel_00004122-RA;
Scv2yLs_12074	maker	CDS	597483	597613	.	+	2	ID=Mmel_00004122-RA:cds;Parent=Mmel_00004122-RA;
Scv2yLs_12074	maker	CDS	597818	597964	.	+	0	ID=Mmel_00004122-RA:cds;Parent=Mmel_00004122-RA;
Scv2yLs_12074	maker	CDS	598364	598500	.	+	0	ID=Mmel_00004122-RA:cds;Parent=Mmel_00004122-RA;
Scv2yLs_12074	maker	CDS	600677	600852	.	+	1	ID=Mmel_00004122-RA:cds;Parent=Mmel_00004122-RA;
Scv2yLs_12074	maker	CDS	601671	601882	.	+	2	ID=Mmel_00004122-RA:cds;Parent=Mmel_00004122-RA;
Scv2yLs_12074	maker	gene	814560	816267	.	+	.	ID=Mmel_00004123;Name=Mmel_00004123;Alias=snap_masked-Scv2yLs_12074-processed-gene-8.0;Note=Similar to HS6ST2: Heparan-sulfate 6-O-sulfotransferase 2 (Gallus gallus OX%3D9031);Dbxref=InterPro:IPR005331,PFAM:PF03567;Ontology_term=GO:0008146,GO:0016021;
Scv2yLs_12074	maker	mRNA	814560	816267	.	+	.	ID=Mmel_00004123-RA;Parent=Mmel_00004123;Name=Mmel_00004123-RA;Alias=snap_masked-Scv2yLs_12074-processed-gene-8.0-mRNA-1;_AED=0.05;_QI=0|0|0|0.5|1|1|2|0|236;_eAED=0.05;Note=Similar to HS6ST2: Heparan-sulfate 6-O-sulfotransferase 2 (Gallus gallus OX%3D9031);Dbxref=InterPro:IPR005331,PFAM:PF03567;Ontology_term=GO:0008146,GO:0016021;
Scv2yLs_12074	maker	exon	814560	814567	.	+	.	ID=Mmel_00004123-RA:exon:7178;Parent=Mmel_00004123-RA;
Scv2yLs_12074	maker	exon	815565	816267	.	+	.	ID=Mmel_00004123-RA:exon:7179;Parent=Mmel_00004123-RA;
Scv2yLs_12074	maker	CDS	814560	814567	.	+	0	ID=Mmel_00004123-RA:cds;Parent=Mmel_00004123-RA;
Scv2yLs_12074	maker	CDS	815565	816267	.	+	1	ID=Mmel_00004123-RA:cds;Parent=Mmel_00004123-RA;
Scv2yLs_12074	maker	gene	895558	920506	.	+	.	ID=Mmel_00004124;Name=Mmel_00004124;Alias=maker-Scv2yLs_12074-snap-gene-9.10;Note=Similar to MBNL3: Muscleblind-like protein 3 (Homo sapiens OX%3D9606);Dbxref=InterPro:IPR000571,PFAM:PF00642;Ontology_term=GO:0046872;
Scv2yLs_12074	maker	mRNA	895558	920506	.	+	.	ID=Mmel_00004124-RA;Parent=Mmel_00004124;Name=Mmel_00004124-RA;Alias=maker-Scv2yLs_12074-snap-gene-9.10-mRNA-1;_AED=0.12;_QI=117|0.83|0.85|1|0.16|0.42|7|13|308;_eAED=0.12;Note=Similar to MBNL3: Muscleblind-like protein 3 (Homo sapiens OX%3D9606);Dbxref=InterPro:IPR000571,PFAM:PF00642;Ontology_term=GO:0046872;
Scv2yLs_12074	maker	exon	895558	895728	.	+	.	ID=Mmel_00004124-RA:exon:7180;Parent=Mmel_00004124-RA;
Scv2yLs_12074	maker	exon	903739	903939	.	+	.	ID=Mmel_00004124-RA:exon:7181;Parent=Mmel_00004124-RA;
Scv2yLs_12074	maker	exon	905348	905584	.	+	.	ID=Mmel_00004124-RA:exon:7182;Parent=Mmel_00004124-RA;
Scv2yLs_12074	maker	exon	913029	913179	.	+	.	ID=Mmel_00004124-RA:exon:7183;Parent=Mmel_00004124-RA;
Scv2yLs_12074	maker	exon	916942	917036	.	+	.	ID=Mmel_00004124-RA:exon:7184;Parent=Mmel_00004124-RA;
Scv2yLs_12074	maker	exon	918409	918436	.	+	.	ID=Mmel_00004124-RA:exon:7185;Parent=Mmel_00004124-RA;
Scv2yLs_12074	maker	exon	920333	920506	.	+	.	ID=Mmel_00004124-RA:exon:7186;Parent=Mmel_00004124-RA;
Scv2yLs_12074	maker	five_prime_UTR	895558	895674	.	+	.	ID=Mmel_00004124-RA:five_prime_utr;Parent=Mmel_00004124-RA;
Scv2yLs_12074	maker	CDS	895675	895728	.	+	0	ID=Mmel_00004124-RA:cds;Parent=Mmel_00004124-RA;
Scv2yLs_12074	maker	CDS	903739	903939	.	+	0	ID=Mmel_00004124-RA:cds;Parent=Mmel_00004124-RA;
Scv2yLs_12074	maker	CDS	905348	905584	.	+	0	ID=Mmel_00004124-RA:cds;Parent=Mmel_00004124-RA;
Scv2yLs_12074	maker	CDS	913029	913179	.	+	0	ID=Mmel_00004124-RA:cds;Parent=Mmel_00004124-RA;
Scv2yLs_12074	maker	CDS	916942	917036	.	+	2	ID=Mmel_00004124-RA:cds;Parent=Mmel_00004124-RA;
Scv2yLs_12074	maker	CDS	918409	918436	.	+	0	ID=Mmel_00004124-RA:cds;Parent=Mmel_00004124-RA;
Scv2yLs_12074	maker	CDS	920333	920493	.	+	2	ID=Mmel_00004124-RA:cds;Parent=Mmel_00004124-RA;
Scv2yLs_12074	maker	three_prime_UTR	920494	920506	.	+	.	ID=Mmel_00004124-RA:three_prime_utr;Parent=Mmel_00004124-RA;
Scv2yLs_12074	maker	gene	940059	940325	.	+	.	ID=Mmel_00004125;Name=Mmel_00004125;Alias=augustus_masked-Scv2yLs_12074-processed-gene-9.4;Note=Similar to Rap2c: Ras-related protein Rap-2c (Mus musculus OX%3D10090);Dbxref=InterPro:IPR001806,PFAM:PF00071;Ontology_term=GO:0003924,GO:0005525;
Scv2yLs_12074	maker	mRNA	940059	940325	.	+	.	ID=Mmel_00004125-RA;Parent=Mmel_00004125;Name=Mmel_00004125-RA;Alias=augustus_masked-Scv2yLs_12074-processed-gene-9.4-mRNA-1;_AED=0.48;_QI=0|-1|0|1|-1|1|1|0|88;_eAED=0.49;Note=Similar to Rap2c: Ras-related protein Rap-2c (Mus musculus OX%3D10090);Dbxref=InterPro:IPR001806,PFAM:PF00071;Ontology_term=GO:0003924,GO:0005525;
Scv2yLs_12074	maker	exon	940059	940325	.	+	.	ID=Mmel_00004125-RA:exon:7187;Parent=Mmel_00004125-RA;
Scv2yLs_12074	maker	CDS	940059	940325	.	+	0	ID=Mmel_00004125-RA:cds;Parent=Mmel_00004125-RA;
Scv2yLs_12074	maker	gene	949937	952013	.	+	.	ID=Mmel_00004126;Name=Mmel_00004126;Alias=maker-Scv2yLs_12074-snap-gene-9.11;Note=Protein of unknown function;
Scv2yLs_12074	maker	mRNA	949937	952013	.	+	.	ID=Mmel_00004126-RA;Parent=Mmel_00004126;Name=Mmel_00004126-RA;Alias=maker-Scv2yLs_12074-snap-gene-9.11-mRNA-1;_AED=0.75;_QI=0|0|0|0|0.5|0.33|3|0|64;_eAED=0.75;Note=Protein of unknown function;
Scv2yLs_12074	maker	exon	949937	949941	.	+	.	ID=Mmel_00004126-RA:exon:7188;Parent=Mmel_00004126-RA;
Scv2yLs_12074	maker	exon	951384	951474	.	+	.	ID=Mmel_00004126-RA:exon:7189;Parent=Mmel_00004126-RA;
Scv2yLs_12074	maker	exon	951918	952013	.	+	.	ID=Mmel_00004126-RA:exon:7190;Parent=Mmel_00004126-RA;
Scv2yLs_12074	maker	CDS	949937	949941	.	+	0	ID=Mmel_00004126-RA:cds;Parent=Mmel_00004126-RA;
Scv2yLs_12074	maker	CDS	951384	951474	.	+	1	ID=Mmel_00004126-RA:cds;Parent=Mmel_00004126-RA;
Scv2yLs_12074	maker	CDS	951918	952013	.	+	0	ID=Mmel_00004126-RA:cds;Parent=Mmel_00004126-RA;
Scv2yLs_12074	maker	gene	955862	966141	.	+	.	ID=Mmel_00004127;Name=Mmel_00004127;Alias=augustus_masked-Scv2yLs_12074-processed-gene-10.2;Note=Similar to FRMD7: FERM domain-containing protein 7 (Homo sapiens OX%3D9606);Dbxref=InterPro:IPR018979,InterPro:IPR018980,InterPro:IPR019748,PFAM:PF00373,PFAM:PF09379,PFAM:PF09380;
Scv2yLs_12074	maker	mRNA	955862	966141	.	+	.	ID=Mmel_00004127-RA;Parent=Mmel_00004127;Name=Mmel_00004127-RA;Alias=augustus_masked-Scv2yLs_12074-processed-gene-10.2-mRNA-1;_AED=0.14;_QI=0|0|0|0.6|1|1|10|0|478;_eAED=0.14;Note=Similar to FRMD7: FERM domain-containing protein 7 (Homo sapiens OX%3D9606);Dbxref=InterPro:IPR018979,InterPro:IPR018980,InterPro:IPR019748,PFAM:PF00373,PFAM:PF09379,PFAM:PF09380;
Scv2yLs_12074	maker	exon	955862	955952	.	+	.	ID=Mmel_00004127-RA:exon:7191;Parent=Mmel_00004127-RA;
Scv2yLs_12074	maker	exon	957055	957125	.	+	.	ID=Mmel_00004127-RA:exon:7192;Parent=Mmel_00004127-RA;
Scv2yLs_12074	maker	exon	960989	961093	.	+	.	ID=Mmel_00004127-RA:exon:7193;Parent=Mmel_00004127-RA;
Scv2yLs_12074	maker	exon	962668	962738	.	+	.	ID=Mmel_00004127-RA:exon:7194;Parent=Mmel_00004127-RA;
Scv2yLs_12074	maker	exon	963377	963474	.	+	.	ID=Mmel_00004127-RA:exon:7195;Parent=Mmel_00004127-RA;
Scv2yLs_12074	maker	exon	963599	963713	.	+	.	ID=Mmel_00004127-RA:exon:7196;Parent=Mmel_00004127-RA;
Scv2yLs_12074	maker	exon	964330	964345	.	+	.	ID=Mmel_00004127-RA:exon:7197;Parent=Mmel_00004127-RA;
Scv2yLs_12074	maker	exon	964709	964804	.	+	.	ID=Mmel_00004127-RA:exon:7198;Parent=Mmel_00004127-RA;
Scv2yLs_12074	maker	exon	965061	965224	.	+	.	ID=Mmel_00004127-RA:exon:7199;Parent=Mmel_00004127-RA;
Scv2yLs_12074	maker	exon	965532	966141	.	+	.	ID=Mmel_00004127-RA:exon:7200;Parent=Mmel_00004127-RA;
Scv2yLs_12074	maker	CDS	955862	955952	.	+	0	ID=Mmel_00004127-RA:cds;Parent=Mmel_00004127-RA;
Scv2yLs_12074	maker	CDS	957055	957125	.	+	2	ID=Mmel_00004127-RA:cds;Parent=Mmel_00004127-RA;
Scv2yLs_12074	maker	CDS	960989	961093	.	+	0	ID=Mmel_00004127-RA:cds;Parent=Mmel_00004127-RA;
Scv2yLs_12074	maker	CDS	962668	962738	.	+	0	ID=Mmel_00004127-RA:cds;Parent=Mmel_00004127-RA;
Scv2yLs_12074	maker	CDS	963377	963474	.	+	1	ID=Mmel_00004127-RA:cds;Parent=Mmel_00004127-RA;
Scv2yLs_12074	maker	CDS	963599	963713	.	+	2	ID=Mmel_00004127-RA:cds;Parent=Mmel_00004127-RA;
Scv2yLs_12074	maker	CDS	964330	964345	.	+	1	ID=Mmel_00004127-RA:cds;Parent=Mmel_00004127-RA;
Scv2yLs_12074	maker	CDS	964709	964804	.	+	0	ID=Mmel_00004127-RA:cds;Parent=Mmel_00004127-RA;
Scv2yLs_12074	maker	CDS	965061	965224	.	+	0	ID=Mmel_00004127-RA:cds;Parent=Mmel_00004127-RA;
Scv2yLs_12074	maker	CDS	965532	966141	.	+	1	ID=Mmel_00004127-RA:cds;Parent=Mmel_00004127-RA;
Scv2yLs_12074	maker	gene	972372	989896	.	-	.	ID=Mmel_00004128;Name=Mmel_00004128;Alias=maker-Scv2yLs_12074-augustus-gene-10.1;Note=Similar to STK26: Serine/threonine-protein kinase 26 (Homo sapiens OX%3D9606);Dbxref=InterPro:IPR000719,PFAM:PF00069;Ontology_term=GO:0004672,GO:0005524,GO:0006468;
Scv2yLs_12074	maker	mRNA	972372	989896	.	-	.	ID=Mmel_00004128-RA;Parent=Mmel_00004128;Name=Mmel_00004128-RA;Alias=maker-Scv2yLs_12074-augustus-gene-10.1-mRNA-1;_AED=0.43;_QI=0|0|0|0.87|0.85|0.87|8|0|357;_eAED=0.43;Note=Similar to STK26: Serine/threonine-protein kinase 26 (Homo sapiens OX%3D9606);Dbxref=InterPro:IPR000719,PFAM:PF00069;Ontology_term=GO:0004672,GO:0005524,GO:0006468;
Scv2yLs_12074	maker	exon	989891	989896	.	-	.	ID=Mmel_00004128-RA:exon:7208;Parent=Mmel_00004128-RA;
Scv2yLs_12074	maker	exon	983787	984017	.	-	.	ID=Mmel_00004128-RA:exon:7207;Parent=Mmel_00004128-RA;
Scv2yLs_12074	maker	exon	976546	976654	.	-	.	ID=Mmel_00004128-RA:exon:7206;Parent=Mmel_00004128-RA;
Scv2yLs_12074	maker	exon	976297	976454	.	-	.	ID=Mmel_00004128-RA:exon:7205;Parent=Mmel_00004128-RA;
Scv2yLs_12074	maker	exon	974691	974876	.	-	.	ID=Mmel_00004128-RA:exon:7204;Parent=Mmel_00004128-RA;
Scv2yLs_12074	maker	exon	973904	974052	.	-	.	ID=Mmel_00004128-RA:exon:7203;Parent=Mmel_00004128-RA;
Scv2yLs_12074	maker	exon	973149	973242	.	-	.	ID=Mmel_00004128-RA:exon:7202;Parent=Mmel_00004128-RA;
Scv2yLs_12074	maker	exon	972372	972512	.	-	.	ID=Mmel_00004128-RA:exon:7201;Parent=Mmel_00004128-RA;
Scv2yLs_12074	maker	CDS	989891	989896	.	-	0	ID=Mmel_00004128-RA:cds;Parent=Mmel_00004128-RA;
Scv2yLs_12074	maker	CDS	983787	984017	.	-	0	ID=Mmel_00004128-RA:cds;Parent=Mmel_00004128-RA;
Scv2yLs_12074	maker	CDS	976546	976654	.	-	0	ID=Mmel_00004128-RA:cds;Parent=Mmel_00004128-RA;
Scv2yLs_12074	maker	CDS	976297	976454	.	-	2	ID=Mmel_00004128-RA:cds;Parent=Mmel_00004128-RA;
Scv2yLs_12074	maker	CDS	974691	974876	.	-	0	ID=Mmel_00004128-RA:cds;Parent=Mmel_00004128-RA;
Scv2yLs_12074	maker	CDS	973904	974052	.	-	0	ID=Mmel_00004128-RA:cds;Parent=Mmel_00004128-RA;
Scv2yLs_12074	maker	CDS	973149	973242	.	-	1	ID=Mmel_00004128-RA:cds;Parent=Mmel_00004128-RA;
Scv2yLs_12074	maker	CDS	972372	972512	.	-	0	ID=Mmel_00004128-RA:cds;Parent=Mmel_00004128-RA;
Scv2yLs_12074	maker	gene	1113082	1118741	.	+	.	ID=Mmel_00004131;Name=Mmel_00004131;Alias=snap_masked-Scv2yLs_12074-processed-gene-11.3;Note=Similar to AGTR2: Type-2 angiotensin II receptor (Homo sapiens OX%3D9606);Dbxref=InterPro:IPR000276,PFAM:PF00001;Ontology_term=GO:0004930,GO:0007186,GO:0016021;
Scv2yLs_12074	maker	mRNA	1113082	1118741	.	+	.	ID=Mmel_00004131-RA;Parent=Mmel_00004131;Name=Mmel_00004131-RA;Alias=snap_masked-Scv2yLs_12074-processed-gene-11.3-mRNA-1;_AED=0.29;_QI=0|0|0|0.33|1|1|3|0|315;_eAED=0.29;Note=Similar to AGTR2: Type-2 angiotensin II receptor (Homo sapiens OX%3D9606);Dbxref=InterPro:IPR000276,PFAM:PF00001;Ontology_term=GO:0004930,GO:0007186,GO:0016021;
Scv2yLs_12074	maker	exon	1113082	1113086	.	+	.	ID=Mmel_00004131-RA:exon:7209;Parent=Mmel_00004131-RA;
Scv2yLs_12074	maker	exon	1115289	1116206	.	+	.	ID=Mmel_00004131-RA:exon:7210;Parent=Mmel_00004131-RA;
Scv2yLs_12074	maker	exon	1118717	1118741	.	+	.	ID=Mmel_00004131-RA:exon:7211;Parent=Mmel_00004131-RA;
Scv2yLs_12074	maker	CDS	1113082	1113086	.	+	0	ID=Mmel_00004131-RA:cds;Parent=Mmel_00004131-RA;
Scv2yLs_12074	maker	CDS	1115289	1116206	.	+	1	ID=Mmel_00004131-RA:cds;Parent=Mmel_00004131-RA;
Scv2yLs_12074	maker	CDS	1118717	1118741	.	+	1	ID=Mmel_00004131-RA:cds;Parent=Mmel_00004131-RA;
Scv2yLs_12074	maker	gene	1086964	1099596	.	+	.	ID=Mmel_00004129;Name=Mmel_00004129;Alias=maker-Scv2yLs_12074-snap-gene-11.8;Note=Similar to PLS3: Plastin-3 (Bos taurus OX%3D9913);Dbxref=InterPro:IPR001715,InterPro:IPR002048,PFAM:PF00307,PFAM:PF13499;Ontology_term=GO:0005509,GO:0005515;
Scv2yLs_12074	maker	mRNA	1086964	1099596	.	+	.	ID=Mmel_00004129-RA;Parent=Mmel_00004129;Name=Mmel_00004129-RA;Alias=maker-Scv2yLs_12074-snap-gene-11.8-mRNA-1;_AED=0.35;_QI=0|0.28|0.26|0.93|1|1|15|16|608;_eAED=0.35;Note=Similar to PLS3: Plastin-3 (Bos taurus OX%3D9913);Dbxref=InterPro:IPR001715,InterPro:IPR002048,PFAM:PF00307,PFAM:PF13499;Ontology_term=GO:0005509,GO:0005515;
Scv2yLs_12074	maker	exon	1086964	1086970	.	+	.	ID=Mmel_00004129-RA:exon:7212;Parent=Mmel_00004129-RA;
Scv2yLs_12074	maker	exon	1087058	1087221	.	+	.	ID=Mmel_00004129-RA:exon:7213;Parent=Mmel_00004129-RA;
Scv2yLs_12074	maker	exon	1089483	1089612	.	+	.	ID=Mmel_00004129-RA:exon:7214;Parent=Mmel_00004129-RA;
Scv2yLs_12074	maker	exon	1090043	1090175	.	+	.	ID=Mmel_00004129-RA:exon:7215;Parent=Mmel_00004129-RA;
Scv2yLs_12074	maker	exon	1091475	1091556	.	+	.	ID=Mmel_00004129-RA:exon:7216;Parent=Mmel_00004129-RA;
Scv2yLs_12074	maker	exon	1092192	1092357	.	+	.	ID=Mmel_00004129-RA:exon:7217;Parent=Mmel_00004129-RA;
Scv2yLs_12074	maker	exon	1093431	1093573	.	+	.	ID=Mmel_00004129-RA:exon:7218;Parent=Mmel_00004129-RA;
Scv2yLs_12074	maker	exon	1094920	1095015	.	+	.	ID=Mmel_00004129-RA:exon:7219;Parent=Mmel_00004129-RA;
Scv2yLs_12074	maker	exon	1095552	1095747	.	+	.	ID=Mmel_00004129-RA:exon:7220;Parent=Mmel_00004129-RA;
Scv2yLs_12074	maker	exon	1096375	1096453	.	+	.	ID=Mmel_00004129-RA:exon:7221;Parent=Mmel_00004129-RA;
Scv2yLs_12074	maker	exon	1096620	1096734	.	+	.	ID=Mmel_00004129-RA:exon:7222;Parent=Mmel_00004129-RA;
Scv2yLs_12074	maker	exon	1096854	1096987	.	+	.	ID=Mmel_00004129-RA:exon:7223;Parent=Mmel_00004129-RA;
Scv2yLs_12074	maker	exon	1097822	1097945	.	+	.	ID=Mmel_00004129-RA:exon:7224;Parent=Mmel_00004129-RA;
Scv2yLs_12074	maker	exon	1098508	1098632	.	+	.	ID=Mmel_00004129-RA:exon:7225;Parent=Mmel_00004129-RA;
Scv2yLs_12074	maker	exon	1099448	1099596	.	+	.	ID=Mmel_00004129-RA:exon:7226;Parent=Mmel_00004129-RA;
Scv2yLs_12074	maker	CDS	1086964	1086970	.	+	0	ID=Mmel_00004129-RA:cds;Parent=Mmel_00004129-RA;
Scv2yLs_12074	maker	CDS	1087058	1087221	.	+	2	ID=Mmel_00004129-RA:cds;Parent=Mmel_00004129-RA;
Scv2yLs_12074	maker	CDS	1089483	1089612	.	+	0	ID=Mmel_00004129-RA:cds;Parent=Mmel_00004129-RA;
Scv2yLs_12074	maker	CDS	1090043	1090175	.	+	2	ID=Mmel_00004129-RA:cds;Parent=Mmel_00004129-RA;
Scv2yLs_12074	maker	CDS	1091475	1091556	.	+	1	ID=Mmel_00004129-RA:cds;Parent=Mmel_00004129-RA;
Scv2yLs_12074	maker	CDS	1092192	1092357	.	+	0	ID=Mmel_00004129-RA:cds;Parent=Mmel_00004129-RA;
Scv2yLs_12074	maker	CDS	1093431	1093573	.	+	2	ID=Mmel_00004129-RA:cds;Parent=Mmel_00004129-RA;
Scv2yLs_12074	maker	CDS	1094920	1095015	.	+	0	ID=Mmel_00004129-RA:cds;Parent=Mmel_00004129-RA;
Scv2yLs_12074	maker	CDS	1095552	1095747	.	+	0	ID=Mmel_00004129-RA:cds;Parent=Mmel_00004129-RA;
Scv2yLs_12074	maker	CDS	1096375	1096453	.	+	2	ID=Mmel_00004129-RA:cds;Parent=Mmel_00004129-RA;
Scv2yLs_12074	maker	CDS	1096620	1096734	.	+	1	ID=Mmel_00004129-RA:cds;Parent=Mmel_00004129-RA;
Scv2yLs_12074	maker	CDS	1096854	1096987	.	+	0	ID=Mmel_00004129-RA:cds;Parent=Mmel_00004129-RA;
Scv2yLs_12074	maker	CDS	1097822	1097945	.	+	1	ID=Mmel_00004129-RA:cds;Parent=Mmel_00004129-RA;
Scv2yLs_12074	maker	CDS	1098508	1098632	.	+	0	ID=Mmel_00004129-RA:cds;Parent=Mmel_00004129-RA;
Scv2yLs_12074	maker	CDS	1099448	1099580	.	+	1	ID=Mmel_00004129-RA:cds;Parent=Mmel_00004129-RA;
Scv2yLs_12074	maker	three_prime_UTR	1099581	1099596	.	+	.	ID=Mmel_00004129-RA:three_prime_utr;Parent=Mmel_00004129-RA;
Scv2yLs_12074	maker	gene	1166440	1169178	.	+	.	ID=Mmel_00004132;Name=Mmel_00004132;Alias=maker-Scv2yLs_12074-snap-gene-11.9;Note=Similar to Fam162a: Protein FAM162A (Mus musculus OX%3D10090);Dbxref=InterPro:IPR009432,PFAM:PF06388;
Scv2yLs_12074	maker	mRNA	1166440	1169178	.	+	.	ID=Mmel_00004132-RA;Parent=Mmel_00004132;Name=Mmel_00004132-RA;Alias=maker-Scv2yLs_12074-snap-gene-11.9-mRNA-1;_AED=0.43;_QI=0|0|0|0|0.66|0.75|4|0|109;_eAED=0.43;Note=Similar to Fam162a: Protein FAM162A (Mus musculus OX%3D10090);Dbxref=InterPro:IPR009432,PFAM:PF06388;
Scv2yLs_12074	maker	exon	1166440	1166446	.	+	.	ID=Mmel_00004132-RA:exon:7227;Parent=Mmel_00004132-RA;
Scv2yLs_12074	maker	exon	1166958	1167063	.	+	.	ID=Mmel_00004132-RA:exon:7228;Parent=Mmel_00004132-RA;
Scv2yLs_12074	maker	exon	1168310	1168418	.	+	.	ID=Mmel_00004132-RA:exon:7229;Parent=Mmel_00004132-RA;
Scv2yLs_12074	maker	exon	1169071	1169178	.	+	.	ID=Mmel_00004132-RA:exon:7230;Parent=Mmel_00004132-RA;
Scv2yLs_12074	maker	CDS	1166440	1166446	.	+	0	ID=Mmel_00004132-RA:cds;Parent=Mmel_00004132-RA;
Scv2yLs_12074	maker	CDS	1166958	1167063	.	+	2	ID=Mmel_00004132-RA:cds;Parent=Mmel_00004132-RA;
Scv2yLs_12074	maker	CDS	1168310	1168418	.	+	1	ID=Mmel_00004132-RA:cds;Parent=Mmel_00004132-RA;
Scv2yLs_12074	maker	CDS	1169071	1169178	.	+	0	ID=Mmel_00004132-RA:cds;Parent=Mmel_00004132-RA;
Scv2yLs_12074	maker	gene	1102959	1105229	.	-	.	ID=Mmel_00004130;Name=Mmel_00004130;Alias=augustus_masked-Scv2yLs_12074-processed-gene-11.15;Note=Similar to NYX: Nyctalopin (Homo sapiens OX%3D9606);Dbxref=InterPro:IPR001611,PFAM:PF13855;Ontology_term=GO:0005515;
Scv2yLs_12074	maker	mRNA	1102959	1105229	.	-	.	ID=Mmel_00004130-RA;Parent=Mmel_00004130;Name=Mmel_00004130-RA;Alias=augustus_masked-Scv2yLs_12074-processed-gene-11.15-mRNA-1;_AED=0.09;_QI=0|0|0|0.5|1|1|2|0|391;_eAED=0.09;Note=Similar to NYX: Nyctalopin (Homo sapiens OX%3D9606);Dbxref=InterPro:IPR001611,PFAM:PF13855;Ontology_term=GO:0005515;
Scv2yLs_12074	maker	exon	1104163	1105229	.	-	.	ID=Mmel_00004130-RA:exon:7232;Parent=Mmel_00004130-RA;
Scv2yLs_12074	maker	exon	1102959	1103067	.	-	.	ID=Mmel_00004130-RA:exon:7231;Parent=Mmel_00004130-RA;
Scv2yLs_12074	maker	CDS	1104163	1105229	.	-	0	ID=Mmel_00004130-RA:cds;Parent=Mmel_00004130-RA;
Scv2yLs_12074	maker	CDS	1102959	1103067	.	-	1	ID=Mmel_00004130-RA:cds;Parent=Mmel_00004130-RA;
Scv2yLs_12074	maker	gene	1311202	1328775	.	-	.	ID=Mmel_00004133;Name=Mmel_00004133;Alias=maker-Scv2yLs_12074-augustus-gene-13.6;Note=Similar to KLHL13: Kelch-like protein 13 (Gallus gallus OX%3D9031);Dbxref=InterPro:IPR000210,InterPro:IPR006652,InterPro:IPR011705,PFAM:PF00651,PFAM:PF01344,PFAM:PF07707;Ontology_term=GO:0005515;
Scv2yLs_12074	maker	mRNA	1311202	1328775	.	-	.	ID=Mmel_00004133-RA;Parent=Mmel_00004133;Name=Mmel_00004133-RA;Alias=maker-Scv2yLs_12074-augustus-gene-13.6-mRNA-1;_AED=0.17;_QI=0|0|0|1|1|1|6|0|638;_eAED=0.17;Note=Similar to KLHL13: Kelch-like protein 13 (Gallus gallus OX%3D9031);Dbxref=InterPro:IPR000210,InterPro:IPR006652,InterPro:IPR011705,PFAM:PF00651,PFAM:PF01344,PFAM:PF07707;Ontology_term=GO:0005515;
Scv2yLs_12074	maker	exon	1328587	1328775	.	-	.	ID=Mmel_00004133-RA:exon:7238;Parent=Mmel_00004133-RA;
Scv2yLs_12074	maker	exon	1327589	1327721	.	-	.	ID=Mmel_00004133-RA:exon:7237;Parent=Mmel_00004133-RA;
Scv2yLs_12074	maker	exon	1327116	1327312	.	-	.	ID=Mmel_00004133-RA:exon:7236;Parent=Mmel_00004133-RA;
Scv2yLs_12074	maker	exon	1320424	1321219	.	-	.	ID=Mmel_00004133-RA:exon:7235;Parent=Mmel_00004133-RA;
Scv2yLs_12074	maker	exon	1313267	1313380	.	-	.	ID=Mmel_00004133-RA:exon:7234;Parent=Mmel_00004133-RA;
Scv2yLs_12074	maker	exon	1311202	1311689	.	-	.	ID=Mmel_00004133-RA:exon:7233;Parent=Mmel_00004133-RA;
Scv2yLs_12074	maker	CDS	1328587	1328775	.	-	0	ID=Mmel_00004133-RA:cds;Parent=Mmel_00004133-RA;
Scv2yLs_12074	maker	CDS	1327589	1327721	.	-	0	ID=Mmel_00004133-RA:cds;Parent=Mmel_00004133-RA;
Scv2yLs_12074	maker	CDS	1327116	1327312	.	-	2	ID=Mmel_00004133-RA:cds;Parent=Mmel_00004133-RA;
Scv2yLs_12074	maker	CDS	1320424	1321219	.	-	0	ID=Mmel_00004133-RA:cds;Parent=Mmel_00004133-RA;
Scv2yLs_12074	maker	CDS	1313267	1313380	.	-	2	ID=Mmel_00004133-RA:cds;Parent=Mmel_00004133-RA;
Scv2yLs_12074	maker	CDS	1311202	1311689	.	-	2	ID=Mmel_00004133-RA:cds;Parent=Mmel_00004133-RA;
Scv2yLs_12074	maker	gene	1415979	1438923	.	+	.	ID=Mmel_00004134;Name=Mmel_00004134;Alias=augustus_masked-Scv2yLs_12074-processed-gene-14.1;Note=Similar to WDR44: WD repeat-containing protein 44 (Bos taurus OX%3D9913);Dbxref=InterPro:IPR001680,PFAM:PF00400;Ontology_term=GO:0005515;
Scv2yLs_12074	maker	mRNA	1415979	1438923	.	+	.	ID=Mmel_00004134-RA;Parent=Mmel_00004134;Name=Mmel_00004134-RA;Alias=augustus_masked-Scv2yLs_12074-processed-gene-14.1-mRNA-1;_AED=0.27;_QI=0|0|0|0.88|1|1|18|0|640;_eAED=0.27;Note=Similar to WDR44: WD repeat-containing protein 44 (Bos taurus OX%3D9913);Dbxref=InterPro:IPR001680,PFAM:PF00400;Ontology_term=GO:0005515;
Scv2yLs_12074	maker	exon	1415979	1416052	.	+	.	ID=Mmel_00004134-RA:exon:7239;Parent=Mmel_00004134-RA;
Scv2yLs_12074	maker	exon	1422336	1422369	.	+	.	ID=Mmel_00004134-RA:exon:7240;Parent=Mmel_00004134-RA;
Scv2yLs_12074	maker	exon	1424145	1424219	.	+	.	ID=Mmel_00004134-RA:exon:7241;Parent=Mmel_00004134-RA;
Scv2yLs_12074	maker	exon	1424730	1424853	.	+	.	ID=Mmel_00004134-RA:exon:7242;Parent=Mmel_00004134-RA;
Scv2yLs_12074	maker	exon	1425957	1426087	.	+	.	ID=Mmel_00004134-RA:exon:7243;Parent=Mmel_00004134-RA;
Scv2yLs_12074	maker	exon	1426184	1426276	.	+	.	ID=Mmel_00004134-RA:exon:7244;Parent=Mmel_00004134-RA;
Scv2yLs_12074	maker	exon	1427207	1427343	.	+	.	ID=Mmel_00004134-RA:exon:7245;Parent=Mmel_00004134-RA;
Scv2yLs_12074	maker	exon	1428308	1428391	.	+	.	ID=Mmel_00004134-RA:exon:7246;Parent=Mmel_00004134-RA;
Scv2yLs_12074	maker	exon	1428713	1428819	.	+	.	ID=Mmel_00004134-RA:exon:7247;Parent=Mmel_00004134-RA;
Scv2yLs_12074	maker	exon	1429786	1429937	.	+	.	ID=Mmel_00004134-RA:exon:7248;Parent=Mmel_00004134-RA;
Scv2yLs_12074	maker	exon	1431397	1431535	.	+	.	ID=Mmel_00004134-RA:exon:7249;Parent=Mmel_00004134-RA;
Scv2yLs_12074	maker	exon	1431624	1431688	.	+	.	ID=Mmel_00004134-RA:exon:7250;Parent=Mmel_00004134-RA;
Scv2yLs_12074	maker	exon	1432932	1433045	.	+	.	ID=Mmel_00004134-RA:exon:7251;Parent=Mmel_00004134-RA;
Scv2yLs_12074	maker	exon	1434874	1435065	.	+	.	ID=Mmel_00004134-RA:exon:7252;Parent=Mmel_00004134-RA;
Scv2yLs_12074	maker	exon	1435590	1435705	.	+	.	ID=Mmel_00004134-RA:exon:7253;Parent=Mmel_00004134-RA;
Scv2yLs_12074	maker	exon	1436156	1436283	.	+	.	ID=Mmel_00004134-RA:exon:7254;Parent=Mmel_00004134-RA;
Scv2yLs_12074	maker	exon	1436914	1437045	.	+	.	ID=Mmel_00004134-RA:exon:7255;Parent=Mmel_00004134-RA;
Scv2yLs_12074	maker	exon	1438898	1438923	.	+	.	ID=Mmel_00004134-RA:exon:7256;Parent=Mmel_00004134-RA;
Scv2yLs_12074	maker	CDS	1415979	1416052	.	+	0	ID=Mmel_00004134-RA:cds;Parent=Mmel_00004134-RA;
Scv2yLs_12074	maker	CDS	1422336	1422369	.	+	1	ID=Mmel_00004134-RA:cds;Parent=Mmel_00004134-RA;
Scv2yLs_12074	maker	CDS	1424145	1424219	.	+	0	ID=Mmel_00004134-RA:cds;Parent=Mmel_00004134-RA;
Scv2yLs_12074	maker	CDS	1424730	1424853	.	+	0	ID=Mmel_00004134-RA:cds;Parent=Mmel_00004134-RA;
Scv2yLs_12074	maker	CDS	1425957	1426087	.	+	2	ID=Mmel_00004134-RA:cds;Parent=Mmel_00004134-RA;
Scv2yLs_12074	maker	CDS	1426184	1426276	.	+	0	ID=Mmel_00004134-RA:cds;Parent=Mmel_00004134-RA;
Scv2yLs_12074	maker	CDS	1427207	1427343	.	+	0	ID=Mmel_00004134-RA:cds;Parent=Mmel_00004134-RA;
Scv2yLs_12074	maker	CDS	1428308	1428391	.	+	1	ID=Mmel_00004134-RA:cds;Parent=Mmel_00004134-RA;
Scv2yLs_12074	maker	CDS	1428713	1428819	.	+	1	ID=Mmel_00004134-RA:cds;Parent=Mmel_00004134-RA;
Scv2yLs_12074	maker	CDS	1429786	1429937	.	+	2	ID=Mmel_00004134-RA:cds;Parent=Mmel_00004134-RA;
Scv2yLs_12074	maker	CDS	1431397	1431535	.	+	0	ID=Mmel_00004134-RA:cds;Parent=Mmel_00004134-RA;
Scv2yLs_12074	maker	CDS	1431624	1431688	.	+	2	ID=Mmel_00004134-RA:cds;Parent=Mmel_00004134-RA;
Scv2yLs_12074	maker	CDS	1432932	1433045	.	+	0	ID=Mmel_00004134-RA:cds;Parent=Mmel_00004134-RA;
Scv2yLs_12074	maker	CDS	1434874	1435065	.	+	0	ID=Mmel_00004134-RA:cds;Parent=Mmel_00004134-RA;
Scv2yLs_12074	maker	CDS	1435590	1435705	.	+	0	ID=Mmel_00004134-RA:cds;Parent=Mmel_00004134-RA;
Scv2yLs_12074	maker	CDS	1436156	1436283	.	+	1	ID=Mmel_00004134-RA:cds;Parent=Mmel_00004134-RA;
Scv2yLs_12074	maker	CDS	1436914	1437045	.	+	2	ID=Mmel_00004134-RA:cds;Parent=Mmel_00004134-RA;
Scv2yLs_12074	maker	CDS	1438898	1438923	.	+	2	ID=Mmel_00004134-RA:cds;Parent=Mmel_00004134-RA;
Scv2yLs_12074	maker	gene	1465083	1519153	.	+	.	ID=Mmel_00004136;Name=Mmel_00004136;Alias=maker-Scv2yLs_12074-snap-gene-15.3;Note=Similar to DOCK11: Dedicator of cytokinesis protein 11 (Homo sapiens OX%3D9606);Dbxref=InterPro:IPR001849,InterPro:IPR010703,InterPro:IPR027007,PFAM:PF00169,PFAM:PF06920,PFAM:PF14429;
Scv2yLs_12074	maker	mRNA	1465083	1519153	.	+	.	ID=Mmel_00004136-RA;Parent=Mmel_00004136;Name=Mmel_00004136-RA;Alias=maker-Scv2yLs_12074-snap-gene-15.3-mRNA-1;_AED=0.21;_QI=0|0|0|0.91|0.78|0.79|48|0|1964;_eAED=0.22;Note=Similar to DOCK11: Dedicator of cytokinesis protein 11 (Homo sapiens OX%3D9606);Dbxref=InterPro:IPR001849,InterPro:IPR010703,InterPro:IPR027007,PFAM:PF00169,PFAM:PF06920,PFAM:PF14429;
Scv2yLs_12074	maker	exon	1465083	1465087	.	+	.	ID=Mmel_00004136-RA:exon:7257;Parent=Mmel_00004136-RA;
Scv2yLs_12074	maker	exon	1465360	1465528	.	+	.	ID=Mmel_00004136-RA:exon:7258;Parent=Mmel_00004136-RA;
Scv2yLs_12074	maker	exon	1467802	1467936	.	+	.	ID=Mmel_00004136-RA:exon:7259;Parent=Mmel_00004136-RA;
Scv2yLs_12074	maker	exon	1468935	1469112	.	+	.	ID=Mmel_00004136-RA:exon:7260;Parent=Mmel_00004136-RA;
Scv2yLs_12074	maker	exon	1469549	1469628	.	+	.	ID=Mmel_00004136-RA:exon:7261;Parent=Mmel_00004136-RA;
Scv2yLs_12074	maker	exon	1470006	1470089	.	+	.	ID=Mmel_00004136-RA:exon:7262;Parent=Mmel_00004136-RA;
Scv2yLs_12074	maker	exon	1471927	1472067	.	+	.	ID=Mmel_00004136-RA:exon:7263;Parent=Mmel_00004136-RA;
Scv2yLs_12074	maker	exon	1474088	1474297	.	+	.	ID=Mmel_00004136-RA:exon:7264;Parent=Mmel_00004136-RA;
Scv2yLs_12074	maker	exon	1475397	1475647	.	+	.	ID=Mmel_00004136-RA:exon:7265;Parent=Mmel_00004136-RA;
Scv2yLs_12074	maker	exon	1477130	1477252	.	+	.	ID=Mmel_00004136-RA:exon:7266;Parent=Mmel_00004136-RA;
Scv2yLs_12074	maker	exon	1477434	1477510	.	+	.	ID=Mmel_00004136-RA:exon:7267;Parent=Mmel_00004136-RA;
Scv2yLs_12074	maker	exon	1478013	1478197	.	+	.	ID=Mmel_00004136-RA:exon:7268;Parent=Mmel_00004136-RA;
Scv2yLs_12074	maker	exon	1478308	1478373	.	+	.	ID=Mmel_00004136-RA:exon:7269;Parent=Mmel_00004136-RA;
Scv2yLs_12074	maker	exon	1478541	1478633	.	+	.	ID=Mmel_00004136-RA:exon:7270;Parent=Mmel_00004136-RA;
Scv2yLs_12074	maker	exon	1479030	1479153	.	+	.	ID=Mmel_00004136-RA:exon:7271;Parent=Mmel_00004136-RA;
Scv2yLs_12074	maker	exon	1479749	1479815	.	+	.	ID=Mmel_00004136-RA:exon:7272;Parent=Mmel_00004136-RA;
Scv2yLs_12074	maker	exon	1480658	1480829	.	+	.	ID=Mmel_00004136-RA:exon:7273;Parent=Mmel_00004136-RA;
Scv2yLs_12074	maker	exon	1481960	1482049	.	+	.	ID=Mmel_00004136-RA:exon:7274;Parent=Mmel_00004136-RA;
Scv2yLs_12074	maker	exon	1483573	1483691	.	+	.	ID=Mmel_00004136-RA:exon:7275;Parent=Mmel_00004136-RA;
Scv2yLs_12074	maker	exon	1485530	1485599	.	+	.	ID=Mmel_00004136-RA:exon:7276;Parent=Mmel_00004136-RA;
Scv2yLs_12074	maker	exon	1485722	1485847	.	+	.	ID=Mmel_00004136-RA:exon:7277;Parent=Mmel_00004136-RA;
Scv2yLs_12074	maker	exon	1486428	1486499	.	+	.	ID=Mmel_00004136-RA:exon:7278;Parent=Mmel_00004136-RA;
Scv2yLs_12074	maker	exon	1487042	1487188	.	+	.	ID=Mmel_00004136-RA:exon:7279;Parent=Mmel_00004136-RA;
Scv2yLs_12074	maker	exon	1487629	1487712	.	+	.	ID=Mmel_00004136-RA:exon:7280;Parent=Mmel_00004136-RA;
Scv2yLs_12074	maker	exon	1488162	1488273	.	+	.	ID=Mmel_00004136-RA:exon:7281;Parent=Mmel_00004136-RA;
Scv2yLs_12074	maker	exon	1490783	1490961	.	+	.	ID=Mmel_00004136-RA:exon:7282;Parent=Mmel_00004136-RA;
Scv2yLs_12074	maker	exon	1492942	1493055	.	+	.	ID=Mmel_00004136-RA:exon:7283;Parent=Mmel_00004136-RA;
Scv2yLs_12074	maker	exon	1493564	1493639	.	+	.	ID=Mmel_00004136-RA:exon:7284;Parent=Mmel_00004136-RA;
Scv2yLs_12074	maker	exon	1493917	1494012	.	+	.	ID=Mmel_00004136-RA:exon:7285;Parent=Mmel_00004136-RA;
Scv2yLs_12074	maker	exon	1495907	1496056	.	+	.	ID=Mmel_00004136-RA:exon:7286;Parent=Mmel_00004136-RA;
Scv2yLs_12074	maker	exon	1496176	1496242	.	+	.	ID=Mmel_00004136-RA:exon:7287;Parent=Mmel_00004136-RA;
Scv2yLs_12074	maker	exon	1496697	1496744	.	+	.	ID=Mmel_00004136-RA:exon:7288;Parent=Mmel_00004136-RA;
Scv2yLs_12074	maker	exon	1497245	1497378	.	+	.	ID=Mmel_00004136-RA:exon:7289;Parent=Mmel_00004136-RA;
Scv2yLs_12074	maker	exon	1498010	1498125	.	+	.	ID=Mmel_00004136-RA:exon:7290;Parent=Mmel_00004136-RA;
Scv2yLs_12074	maker	exon	1499856	1499993	.	+	.	ID=Mmel_00004136-RA:exon:7291;Parent=Mmel_00004136-RA;
Scv2yLs_12074	maker	exon	1504349	1504531	.	+	.	ID=Mmel_00004136-RA:exon:7292;Parent=Mmel_00004136-RA;
Scv2yLs_12074	maker	exon	1505171	1505284	.	+	.	ID=Mmel_00004136-RA:exon:7293;Parent=Mmel_00004136-RA;
Scv2yLs_12074	maker	exon	1506949	1507164	.	+	.	ID=Mmel_00004136-RA:exon:7294;Parent=Mmel_00004136-RA;
Scv2yLs_12074	maker	exon	1507247	1507304	.	+	.	ID=Mmel_00004136-RA:exon:7295;Parent=Mmel_00004136-RA;
Scv2yLs_12074	maker	exon	1508983	1509089	.	+	.	ID=Mmel_00004136-RA:exon:7296;Parent=Mmel_00004136-RA;
Scv2yLs_12074	maker	exon	1510069	1510191	.	+	.	ID=Mmel_00004136-RA:exon:7297;Parent=Mmel_00004136-RA;
Scv2yLs_12074	maker	exon	1511071	1511184	.	+	.	ID=Mmel_00004136-RA:exon:7298;Parent=Mmel_00004136-RA;
Scv2yLs_12074	maker	exon	1513034	1513180	.	+	.	ID=Mmel_00004136-RA:exon:7299;Parent=Mmel_00004136-RA;
Scv2yLs_12074	maker	exon	1513990	1514200	.	+	.	ID=Mmel_00004136-RA:exon:7300;Parent=Mmel_00004136-RA;
Scv2yLs_12074	maker	exon	1514524	1514717	.	+	.	ID=Mmel_00004136-RA:exon:7301;Parent=Mmel_00004136-RA;
Scv2yLs_12074	maker	exon	1515175	1515275	.	+	.	ID=Mmel_00004136-RA:exon:7302;Parent=Mmel_00004136-RA;
Scv2yLs_12074	maker	exon	1516428	1516533	.	+	.	ID=Mmel_00004136-RA:exon:7303;Parent=Mmel_00004136-RA;
Scv2yLs_12074	maker	exon	1519031	1519153	.	+	.	ID=Mmel_00004136-RA:exon:7304;Parent=Mmel_00004136-RA;
Scv2yLs_12074	maker	CDS	1465083	1465087	.	+	0	ID=Mmel_00004136-RA:cds;Parent=Mmel_00004136-RA;
Scv2yLs_12074	maker	CDS	1465360	1465528	.	+	1	ID=Mmel_00004136-RA:cds;Parent=Mmel_00004136-RA;
Scv2yLs_12074	maker	CDS	1467802	1467936	.	+	0	ID=Mmel_00004136-RA:cds;Parent=Mmel_00004136-RA;
Scv2yLs_12074	maker	CDS	1468935	1469112	.	+	0	ID=Mmel_00004136-RA:cds;Parent=Mmel_00004136-RA;
Scv2yLs_12074	maker	CDS	1469549	1469628	.	+	2	ID=Mmel_00004136-RA:cds;Parent=Mmel_00004136-RA;
Scv2yLs_12074	maker	CDS	1470006	1470089	.	+	0	ID=Mmel_00004136-RA:cds;Parent=Mmel_00004136-RA;
Scv2yLs_12074	maker	CDS	1471927	1472067	.	+	0	ID=Mmel_00004136-RA:cds;Parent=Mmel_00004136-RA;
Scv2yLs_12074	maker	CDS	1474088	1474297	.	+	0	ID=Mmel_00004136-RA:cds;Parent=Mmel_00004136-RA;
Scv2yLs_12074	maker	CDS	1475397	1475647	.	+	0	ID=Mmel_00004136-RA:cds;Parent=Mmel_00004136-RA;
Scv2yLs_12074	maker	CDS	1477130	1477252	.	+	1	ID=Mmel_00004136-RA:cds;Parent=Mmel_00004136-RA;
Scv2yLs_12074	maker	CDS	1477434	1477510	.	+	1	ID=Mmel_00004136-RA:cds;Parent=Mmel_00004136-RA;
Scv2yLs_12074	maker	CDS	1478013	1478197	.	+	2	ID=Mmel_00004136-RA:cds;Parent=Mmel_00004136-RA;
Scv2yLs_12074	maker	CDS	1478308	1478373	.	+	0	ID=Mmel_00004136-RA:cds;Parent=Mmel_00004136-RA;
Scv2yLs_12074	maker	CDS	1478541	1478633	.	+	0	ID=Mmel_00004136-RA:cds;Parent=Mmel_00004136-RA;
Scv2yLs_12074	maker	CDS	1479030	1479153	.	+	0	ID=Mmel_00004136-RA:cds;Parent=Mmel_00004136-RA;
Scv2yLs_12074	maker	CDS	1479749	1479815	.	+	2	ID=Mmel_00004136-RA:cds;Parent=Mmel_00004136-RA;
Scv2yLs_12074	maker	CDS	1480658	1480829	.	+	1	ID=Mmel_00004136-RA:cds;Parent=Mmel_00004136-RA;
Scv2yLs_12074	maker	CDS	1481960	1482049	.	+	0	ID=Mmel_00004136-RA:cds;Parent=Mmel_00004136-RA;
Scv2yLs_12074	maker	CDS	1483573	1483691	.	+	0	ID=Mmel_00004136-RA:cds;Parent=Mmel_00004136-RA;
Scv2yLs_12074	maker	CDS	1485530	1485599	.	+	1	ID=Mmel_00004136-RA:cds;Parent=Mmel_00004136-RA;
Scv2yLs_12074	maker	CDS	1485722	1485847	.	+	0	ID=Mmel_00004136-RA:cds;Parent=Mmel_00004136-RA;
Scv2yLs_12074	maker	CDS	1486428	1486499	.	+	0	ID=Mmel_00004136-RA:cds;Parent=Mmel_00004136-RA;
Scv2yLs_12074	maker	CDS	1487042	1487188	.	+	0	ID=Mmel_00004136-RA:cds;Parent=Mmel_00004136-RA;
Scv2yLs_12074	maker	CDS	1487629	1487712	.	+	0	ID=Mmel_00004136-RA:cds;Parent=Mmel_00004136-RA;
Scv2yLs_12074	maker	CDS	1488162	1488273	.	+	0	ID=Mmel_00004136-RA:cds;Parent=Mmel_00004136-RA;
Scv2yLs_12074	maker	CDS	1490783	1490961	.	+	2	ID=Mmel_00004136-RA:cds;Parent=Mmel_00004136-RA;
Scv2yLs_12074	maker	CDS	1492942	1493055	.	+	0	ID=Mmel_00004136-RA:cds;Parent=Mmel_00004136-RA;
Scv2yLs_12074	maker	CDS	1493564	1493639	.	+	0	ID=Mmel_00004136-RA:cds;Parent=Mmel_00004136-RA;
Scv2yLs_12074	maker	CDS	1493917	1494012	.	+	2	ID=Mmel_00004136-RA:cds;Parent=Mmel_00004136-RA;
Scv2yLs_12074	maker	CDS	1495907	1496056	.	+	2	ID=Mmel_00004136-RA:cds;Parent=Mmel_00004136-RA;
Scv2yLs_12074	maker	CDS	1496176	1496242	.	+	2	ID=Mmel_00004136-RA:cds;Parent=Mmel_00004136-RA;
Scv2yLs_12074	maker	CDS	1496697	1496744	.	+	1	ID=Mmel_00004136-RA:cds;Parent=Mmel_00004136-RA;
Scv2yLs_12074	maker	CDS	1497245	1497378	.	+	1	ID=Mmel_00004136-RA:cds;Parent=Mmel_00004136-RA;
Scv2yLs_12074	maker	CDS	1498010	1498125	.	+	2	ID=Mmel_00004136-RA:cds;Parent=Mmel_00004136-RA;
Scv2yLs_12074	maker	CDS	1499856	1499993	.	+	0	ID=Mmel_00004136-RA:cds;Parent=Mmel_00004136-RA;
Scv2yLs_12074	maker	CDS	1504349	1504531	.	+	0	ID=Mmel_00004136-RA:cds;Parent=Mmel_00004136-RA;
Scv2yLs_12074	maker	CDS	1505171	1505284	.	+	0	ID=Mmel_00004136-RA:cds;Parent=Mmel_00004136-RA;
Scv2yLs_12074	maker	CDS	1506949	1507164	.	+	0	ID=Mmel_00004136-RA:cds;Parent=Mmel_00004136-RA;
Scv2yLs_12074	maker	CDS	1507247	1507304	.	+	0	ID=Mmel_00004136-RA:cds;Parent=Mmel_00004136-RA;
Scv2yLs_12074	maker	CDS	1508983	1509089	.	+	2	ID=Mmel_00004136-RA:cds;Parent=Mmel_00004136-RA;
Scv2yLs_12074	maker	CDS	1510069	1510191	.	+	0	ID=Mmel_00004136-RA:cds;Parent=Mmel_00004136-RA;
Scv2yLs_12074	maker	CDS	1511071	1511184	.	+	0	ID=Mmel_00004136-RA:cds;Parent=Mmel_00004136-RA;
Scv2yLs_12074	maker	CDS	1513034	1513180	.	+	0	ID=Mmel_00004136-RA:cds;Parent=Mmel_00004136-RA;
Scv2yLs_12074	maker	CDS	1513990	1514200	.	+	0	ID=Mmel_00004136-RA:cds;Parent=Mmel_00004136-RA;
Scv2yLs_12074	maker	CDS	1514524	1514717	.	+	2	ID=Mmel_00004136-RA:cds;Parent=Mmel_00004136-RA;
Scv2yLs_12074	maker	CDS	1515175	1515275	.	+	0	ID=Mmel_00004136-RA:cds;Parent=Mmel_00004136-RA;
Scv2yLs_12074	maker	CDS	1516428	1516533	.	+	1	ID=Mmel_00004136-RA:cds;Parent=Mmel_00004136-RA;
Scv2yLs_12074	maker	CDS	1519031	1519153	.	+	0	ID=Mmel_00004136-RA:cds;Parent=Mmel_00004136-RA;
Scv2yLs_12074	maker	gene	1532885	1541586	.	+	.	ID=Mmel_00004138;Name=Mmel_00004138;Alias=snap_masked-Scv2yLs_12074-processed-gene-15.13;Note=Similar to Il13ra1: Interleukin-13 receptor subunit alpha-1 (Mus musculus OX%3D10090);Dbxref=InterPro:IPR015321,PFAM:PF09240;
Scv2yLs_12074	maker	mRNA	1532885	1541586	.	+	.	ID=Mmel_00004138-RA;Parent=Mmel_00004138;Name=Mmel_00004138-RA;Alias=snap_masked-Scv2yLs_12074-processed-gene-15.13-mRNA-1;_AED=0.46;_QI=0|0|0|0.85|1|1|7|0|240;_eAED=0.46;Note=Similar to Il13ra1: Interleukin-13 receptor subunit alpha-1 (Mus musculus OX%3D10090);Dbxref=InterPro:IPR015321,PFAM:PF09240;
Scv2yLs_12074	maker	exon	1532885	1532911	.	+	.	ID=Mmel_00004138-RA:exon:7305;Parent=Mmel_00004138-RA;
Scv2yLs_12074	maker	exon	1533516	1533651	.	+	.	ID=Mmel_00004138-RA:exon:7306;Parent=Mmel_00004138-RA;
Scv2yLs_12074	maker	exon	1535528	1535652	.	+	.	ID=Mmel_00004138-RA:exon:7307;Parent=Mmel_00004138-RA;
Scv2yLs_12074	maker	exon	1539303	1539435	.	+	.	ID=Mmel_00004138-RA:exon:7308;Parent=Mmel_00004138-RA;
Scv2yLs_12074	maker	exon	1539888	1539984	.	+	.	ID=Mmel_00004138-RA:exon:7309;Parent=Mmel_00004138-RA;
Scv2yLs_12074	maker	exon	1540269	1540353	.	+	.	ID=Mmel_00004138-RA:exon:7310;Parent=Mmel_00004138-RA;
Scv2yLs_12074	maker	exon	1541467	1541586	.	+	.	ID=Mmel_00004138-RA:exon:7311;Parent=Mmel_00004138-RA;
Scv2yLs_12074	maker	CDS	1532885	1532911	.	+	0	ID=Mmel_00004138-RA:cds;Parent=Mmel_00004138-RA;
Scv2yLs_12074	maker	CDS	1533516	1533651	.	+	0	ID=Mmel_00004138-RA:cds;Parent=Mmel_00004138-RA;
Scv2yLs_12074	maker	CDS	1535528	1535652	.	+	2	ID=Mmel_00004138-RA:cds;Parent=Mmel_00004138-RA;
Scv2yLs_12074	maker	CDS	1539303	1539435	.	+	0	ID=Mmel_00004138-RA:cds;Parent=Mmel_00004138-RA;
Scv2yLs_12074	maker	CDS	1539888	1539984	.	+	2	ID=Mmel_00004138-RA:cds;Parent=Mmel_00004138-RA;
Scv2yLs_12074	maker	CDS	1540269	1540353	.	+	1	ID=Mmel_00004138-RA:cds;Parent=Mmel_00004138-RA;
Scv2yLs_12074	maker	CDS	1541467	1541586	.	+	0	ID=Mmel_00004138-RA:cds;Parent=Mmel_00004138-RA;
Scv2yLs_12074	maker	gene	1527237	1531470	.	+	.	ID=Mmel_00004137;Name=Mmel_00004137;Alias=snap_masked-Scv2yLs_12074-processed-gene-15.12;Note=Protein of unknown function;
Scv2yLs_12074	maker	mRNA	1527237	1531470	.	+	.	ID=Mmel_00004137-RA;Parent=Mmel_00004137;Name=Mmel_00004137-RA;Alias=snap_masked-Scv2yLs_12074-processed-gene-15.12-mRNA-1;_AED=0.66;_QI=0|0|0|0.33|1|1|3|0|81;_eAED=0.66;Note=Protein of unknown function;
Scv2yLs_12074	maker	exon	1527237	1527240	.	+	.	ID=Mmel_00004137-RA:exon:7312;Parent=Mmel_00004137-RA;
Scv2yLs_12074	maker	exon	1529809	1529970	.	+	.	ID=Mmel_00004137-RA:exon:7313;Parent=Mmel_00004137-RA;
Scv2yLs_12074	maker	exon	1531391	1531470	.	+	.	ID=Mmel_00004137-RA:exon:7314;Parent=Mmel_00004137-RA;
Scv2yLs_12074	maker	CDS	1527237	1527240	.	+	0	ID=Mmel_00004137-RA:cds;Parent=Mmel_00004137-RA;
Scv2yLs_12074	maker	CDS	1529809	1529970	.	+	2	ID=Mmel_00004137-RA:cds;Parent=Mmel_00004137-RA;
Scv2yLs_12074	maker	CDS	1531391	1531470	.	+	2	ID=Mmel_00004137-RA:cds;Parent=Mmel_00004137-RA;
Scv2yLs_12074	maker	gene	1461247	1464422	.	+	.	ID=Mmel_00004135;Name=Mmel_00004135;Alias=maker-Scv2yLs_12074-snap-gene-15.2;Note=Similar to DOCK11: Dedicator of cytokinesis protein 11 (Homo sapiens OX%3D9606);Dbxref=InterPro:IPR021816,PFAM:PF11878;
Scv2yLs_12074	maker	mRNA	1461247	1464422	.	+	.	ID=Mmel_00004135-RA;Parent=Mmel_00004135;Name=Mmel_00004135-RA;Alias=maker-Scv2yLs_12074-snap-gene-15.2-mRNA-1;_AED=0.73;_QI=0|0|0|0.4|1|1|5|0|189;_eAED=0.73;Note=Similar to DOCK11: Dedicator of cytokinesis protein 11 (Homo sapiens OX%3D9606);Dbxref=InterPro:IPR021816,PFAM:PF11878;
Scv2yLs_12074	maker	exon	1461247	1461250	.	+	.	ID=Mmel_00004135-RA:exon:7315;Parent=Mmel_00004135-RA;
Scv2yLs_12074	maker	exon	1462740	1463011	.	+	.	ID=Mmel_00004135-RA:exon:7316;Parent=Mmel_00004135-RA;
Scv2yLs_12074	maker	exon	1463234	1463350	.	+	.	ID=Mmel_00004135-RA:exon:7317;Parent=Mmel_00004135-RA;
Scv2yLs_12074	maker	exon	1463573	1463662	.	+	.	ID=Mmel_00004135-RA:exon:7318;Parent=Mmel_00004135-RA;
Scv2yLs_12074	maker	exon	1464336	1464422	.	+	.	ID=Mmel_00004135-RA:exon:7319;Parent=Mmel_00004135-RA;
Scv2yLs_12074	maker	CDS	1461247	1461250	.	+	0	ID=Mmel_00004135-RA:cds;Parent=Mmel_00004135-RA;
Scv2yLs_12074	maker	CDS	1462740	1463011	.	+	2	ID=Mmel_00004135-RA:cds;Parent=Mmel_00004135-RA;
Scv2yLs_12074	maker	CDS	1463234	1463350	.	+	0	ID=Mmel_00004135-RA:cds;Parent=Mmel_00004135-RA;
Scv2yLs_12074	maker	CDS	1463573	1463662	.	+	0	ID=Mmel_00004135-RA:cds;Parent=Mmel_00004135-RA;
Scv2yLs_12074	maker	CDS	1464336	1464422	.	+	0	ID=Mmel_00004135-RA:cds;Parent=Mmel_00004135-RA;
Scv2yLs_12074	maker	gene	1541955	1586739	.	+	.	ID=Mmel_00004139;Name=Mmel_00004139;Alias=snap_masked-Scv2yLs_12074-processed-gene-15.14;Note=Protein of unknown function;
Scv2yLs_12074	maker	mRNA	1541955	1586739	.	+	.	ID=Mmel_00004139-RA;Parent=Mmel_00004139;Name=Mmel_00004139-RA;Alias=snap_masked-Scv2yLs_12074-processed-gene-15.14-mRNA-1;_AED=1.00;_QI=0|0|0|0|1|1|12|0|374;_eAED=1.00;Note=Protein of unknown function;
Scv2yLs_12074	maker	exon	1541955	1541958	.	+	.	ID=Mmel_00004139-RA:exon:7320;Parent=Mmel_00004139-RA;
Scv2yLs_12074	maker	exon	1553926	1554223	.	+	.	ID=Mmel_00004139-RA:exon:7321;Parent=Mmel_00004139-RA;
Scv2yLs_12074	maker	exon	1562364	1562414	.	+	.	ID=Mmel_00004139-RA:exon:7322;Parent=Mmel_00004139-RA;
Scv2yLs_12074	maker	exon	1563655	1563695	.	+	.	ID=Mmel_00004139-RA:exon:7323;Parent=Mmel_00004139-RA;
Scv2yLs_12074	maker	exon	1564856	1564896	.	+	.	ID=Mmel_00004139-RA:exon:7324;Parent=Mmel_00004139-RA;
Scv2yLs_12074	maker	exon	1575828	1575948	.	+	.	ID=Mmel_00004139-RA:exon:7325;Parent=Mmel_00004139-RA;
Scv2yLs_12074	maker	exon	1578740	1578818	.	+	.	ID=Mmel_00004139-RA:exon:7326;Parent=Mmel_00004139-RA;
Scv2yLs_12074	maker	exon	1579843	1579929	.	+	.	ID=Mmel_00004139-RA:exon:7327;Parent=Mmel_00004139-RA;
Scv2yLs_12074	maker	exon	1583635	1583778	.	+	.	ID=Mmel_00004139-RA:exon:7328;Parent=Mmel_00004139-RA;
Scv2yLs_12074	maker	exon	1584298	1584375	.	+	.	ID=Mmel_00004139-RA:exon:7329;Parent=Mmel_00004139-RA;
Scv2yLs_12074	maker	exon	1584904	1585011	.	+	.	ID=Mmel_00004139-RA:exon:7330;Parent=Mmel_00004139-RA;
Scv2yLs_12074	maker	exon	1586667	1586739	.	+	.	ID=Mmel_00004139-RA:exon:7331;Parent=Mmel_00004139-RA;
Scv2yLs_12074	maker	CDS	1541955	1541958	.	+	0	ID=Mmel_00004139-RA:cds;Parent=Mmel_00004139-RA;
Scv2yLs_12074	maker	CDS	1553926	1554223	.	+	2	ID=Mmel_00004139-RA:cds;Parent=Mmel_00004139-RA;
Scv2yLs_12074	maker	CDS	1562364	1562414	.	+	1	ID=Mmel_00004139-RA:cds;Parent=Mmel_00004139-RA;
Scv2yLs_12074	maker	CDS	1563655	1563695	.	+	1	ID=Mmel_00004139-RA:cds;Parent=Mmel_00004139-RA;
Scv2yLs_12074	maker	CDS	1564856	1564896	.	+	2	ID=Mmel_00004139-RA:cds;Parent=Mmel_00004139-RA;
Scv2yLs_12074	maker	CDS	1575828	1575948	.	+	0	ID=Mmel_00004139-RA:cds;Parent=Mmel_00004139-RA;
Scv2yLs_12074	maker	CDS	1578740	1578818	.	+	2	ID=Mmel_00004139-RA:cds;Parent=Mmel_00004139-RA;
Scv2yLs_12074	maker	CDS	1579843	1579929	.	+	1	ID=Mmel_00004139-RA:cds;Parent=Mmel_00004139-RA;
Scv2yLs_12074	maker	CDS	1583635	1583778	.	+	1	ID=Mmel_00004139-RA:cds;Parent=Mmel_00004139-RA;
Scv2yLs_12074	maker	CDS	1584298	1584375	.	+	1	ID=Mmel_00004139-RA:cds;Parent=Mmel_00004139-RA;
Scv2yLs_12074	maker	CDS	1584904	1585011	.	+	1	ID=Mmel_00004139-RA:cds;Parent=Mmel_00004139-RA;
Scv2yLs_12074	maker	CDS	1586667	1586739	.	+	1	ID=Mmel_00004139-RA:cds;Parent=Mmel_00004139-RA;
Scv2yLs_12074	maker	gene	1571079	1629369	.	-	.	ID=Mmel_00004141;Name=Mmel_00004141;Alias=maker-Scv2yLs_12074-snap-gene-16.14;Note=Similar to MINK1: Misshapen-like kinase 1 (Homo sapiens OX%3D9606);Dbxref=InterPro:IPR000719,InterPro:IPR001180,PFAM:PF00069,PFAM:PF00780;Ontology_term=GO:0004672,GO:0005524,GO:0006468;
Scv2yLs_12074	maker	mRNA	1571079	1629369	.	-	.	ID=Mmel_00004141-RA;Parent=Mmel_00004141;Name=Mmel_00004141-RA;Alias=maker-Scv2yLs_12074-snap-gene-16.14-mRNA-1;_AED=0.24;_QI=0|0.21|0.18|0.90|0.71|0.78|33|0|1382;_eAED=0.24;Note=Similar to MINK1: Misshapen-like kinase 1 (Homo sapiens OX%3D9606);Dbxref=InterPro:IPR000719,InterPro:IPR001180,PFAM:PF00069,PFAM:PF00780;Ontology_term=GO:0004672,GO:0005524,GO:0006468;
Scv2yLs_12074	maker	exon	1629313	1629369	.	-	.	ID=Mmel_00004141-RA:exon:7364;Parent=Mmel_00004141-RA;
Scv2yLs_12074	maker	exon	1624334	1624459	.	-	.	ID=Mmel_00004141-RA:exon:7363;Parent=Mmel_00004141-RA;
Scv2yLs_12074	maker	exon	1623447	1623557	.	-	.	ID=Mmel_00004141-RA:exon:7362;Parent=Mmel_00004141-RA;
Scv2yLs_12074	maker	exon	1621514	1621604	.	-	.	ID=Mmel_00004141-RA:exon:7361;Parent=Mmel_00004141-RA;
Scv2yLs_12074	maker	exon	1619271	1619401	.	-	.	ID=Mmel_00004141-RA:exon:7360;Parent=Mmel_00004141-RA;
Scv2yLs_12074	maker	exon	1616819	1616873	.	-	.	ID=Mmel_00004141-RA:exon:7359;Parent=Mmel_00004141-RA;
Scv2yLs_12074	maker	exon	1614778	1614856	.	-	.	ID=Mmel_00004141-RA:exon:7358;Parent=Mmel_00004141-RA;
Scv2yLs_12074	maker	exon	1613915	1614090	.	-	.	ID=Mmel_00004141-RA:exon:7357;Parent=Mmel_00004141-RA;
Scv2yLs_12074	maker	exon	1612111	1612183	.	-	.	ID=Mmel_00004141-RA:exon:7356;Parent=Mmel_00004141-RA;
Scv2yLs_12074	maker	exon	1611512	1611707	.	-	.	ID=Mmel_00004141-RA:exon:7355;Parent=Mmel_00004141-RA;
Scv2yLs_12074	maker	exon	1610016	1610180	.	-	.	ID=Mmel_00004141-RA:exon:7354;Parent=Mmel_00004141-RA;
Scv2yLs_12074	maker	exon	1609119	1609277	.	-	.	ID=Mmel_00004141-RA:exon:7353;Parent=Mmel_00004141-RA;
Scv2yLs_12074	maker	exon	1605908	1606057	.	-	.	ID=Mmel_00004141-RA:exon:7352;Parent=Mmel_00004141-RA;
Scv2yLs_12074	maker	exon	1600657	1600788	.	-	.	ID=Mmel_00004141-RA:exon:7351;Parent=Mmel_00004141-RA;
Scv2yLs_12074	maker	exon	1598382	1598449	.	-	.	ID=Mmel_00004141-RA:exon:7350;Parent=Mmel_00004141-RA;
Scv2yLs_12074	maker	exon	1597207	1597322	.	-	.	ID=Mmel_00004141-RA:exon:7349;Parent=Mmel_00004141-RA;
Scv2yLs_12074	maker	exon	1595049	1595146	.	-	.	ID=Mmel_00004141-RA:exon:7348;Parent=Mmel_00004141-RA;
Scv2yLs_12074	maker	exon	1594538	1594665	.	-	.	ID=Mmel_00004141-RA:exon:7347;Parent=Mmel_00004141-RA;
Scv2yLs_12074	maker	exon	1590833	1590926	.	-	.	ID=Mmel_00004141-RA:exon:7346;Parent=Mmel_00004141-RA;
Scv2yLs_12074	maker	exon	1588605	1588778	.	-	.	ID=Mmel_00004141-RA:exon:7345;Parent=Mmel_00004141-RA;
Scv2yLs_12074	maker	exon	1587983	1588112	.	-	.	ID=Mmel_00004141-RA:exon:7344;Parent=Mmel_00004141-RA;
Scv2yLs_12074	maker	exon	1587392	1587550	.	-	.	ID=Mmel_00004141-RA:exon:7343;Parent=Mmel_00004141-RA;
Scv2yLs_12074	maker	exon	1585611	1585754	.	-	.	ID=Mmel_00004141-RA:exon:7342;Parent=Mmel_00004141-RA;
Scv2yLs_12074	maker	exon	1584270	1584404	.	-	.	ID=Mmel_00004141-RA:exon:7341;Parent=Mmel_00004141-RA;
Scv2yLs_12074	maker	exon	1582441	1582541	.	-	.	ID=Mmel_00004141-RA:exon:7340;Parent=Mmel_00004141-RA;
Scv2yLs_12074	maker	exon	1581730	1581879	.	-	.	ID=Mmel_00004141-RA:exon:7339;Parent=Mmel_00004141-RA;
Scv2yLs_12074	maker	exon	1578651	1578810	.	-	.	ID=Mmel_00004141-RA:exon:7338;Parent=Mmel_00004141-RA;
Scv2yLs_12074	maker	exon	1574146	1574288	.	-	.	ID=Mmel_00004141-RA:exon:7337;Parent=Mmel_00004141-RA;
Scv2yLs_12074	maker	exon	1573292	1573357	.	-	.	ID=Mmel_00004141-RA:exon:7336;Parent=Mmel_00004141-RA;
Scv2yLs_12074	maker	exon	1572693	1572850	.	-	.	ID=Mmel_00004141-RA:exon:7335;Parent=Mmel_00004141-RA;
Scv2yLs_12074	maker	exon	1572558	1572678	.	-	.	ID=Mmel_00004141-RA:exon:7334;Parent=Mmel_00004141-RA;
Scv2yLs_12074	maker	exon	1571615	1571791	.	-	.	ID=Mmel_00004141-RA:exon:7333;Parent=Mmel_00004141-RA;
Scv2yLs_12074	maker	exon	1571079	1571204	.	-	.	ID=Mmel_00004141-RA:exon:7332;Parent=Mmel_00004141-RA;
Scv2yLs_12074	maker	CDS	1629313	1629369	.	-	0	ID=Mmel_00004141-RA:cds;Parent=Mmel_00004141-RA;
Scv2yLs_12074	maker	CDS	1624334	1624459	.	-	0	ID=Mmel_00004141-RA:cds;Parent=Mmel_00004141-RA;
Scv2yLs_12074	maker	CDS	1623447	1623557	.	-	0	ID=Mmel_00004141-RA:cds;Parent=Mmel_00004141-RA;
Scv2yLs_12074	maker	CDS	1621514	1621604	.	-	0	ID=Mmel_00004141-RA:cds;Parent=Mmel_00004141-RA;
Scv2yLs_12074	maker	CDS	1619271	1619401	.	-	2	ID=Mmel_00004141-RA:cds;Parent=Mmel_00004141-RA;
Scv2yLs_12074	maker	CDS	1616819	1616873	.	-	0	ID=Mmel_00004141-RA:cds;Parent=Mmel_00004141-RA;
Scv2yLs_12074	maker	CDS	1614778	1614856	.	-	2	ID=Mmel_00004141-RA:cds;Parent=Mmel_00004141-RA;
Scv2yLs_12074	maker	CDS	1613915	1614090	.	-	1	ID=Mmel_00004141-RA:cds;Parent=Mmel_00004141-RA;
Scv2yLs_12074	maker	CDS	1612111	1612183	.	-	2	ID=Mmel_00004141-RA:cds;Parent=Mmel_00004141-RA;
Scv2yLs_12074	maker	CDS	1611512	1611707	.	-	1	ID=Mmel_00004141-RA:cds;Parent=Mmel_00004141-RA;
Scv2yLs_12074	maker	CDS	1610016	1610180	.	-	0	ID=Mmel_00004141-RA:cds;Parent=Mmel_00004141-RA;
Scv2yLs_12074	maker	CDS	1609119	1609277	.	-	0	ID=Mmel_00004141-RA:cds;Parent=Mmel_00004141-RA;
Scv2yLs_12074	maker	CDS	1605908	1606057	.	-	0	ID=Mmel_00004141-RA:cds;Parent=Mmel_00004141-RA;
Scv2yLs_12074	maker	CDS	1600657	1600788	.	-	0	ID=Mmel_00004141-RA:cds;Parent=Mmel_00004141-RA;
Scv2yLs_12074	maker	CDS	1598382	1598449	.	-	0	ID=Mmel_00004141-RA:cds;Parent=Mmel_00004141-RA;
Scv2yLs_12074	maker	CDS	1597207	1597322	.	-	1	ID=Mmel_00004141-RA:cds;Parent=Mmel_00004141-RA;
Scv2yLs_12074	maker	CDS	1595049	1595146	.	-	2	ID=Mmel_00004141-RA:cds;Parent=Mmel_00004141-RA;
Scv2yLs_12074	maker	CDS	1594538	1594665	.	-	0	ID=Mmel_00004141-RA:cds;Parent=Mmel_00004141-RA;
Scv2yLs_12074	maker	CDS	1590833	1590926	.	-	1	ID=Mmel_00004141-RA:cds;Parent=Mmel_00004141-RA;
Scv2yLs_12074	maker	CDS	1588605	1588778	.	-	0	ID=Mmel_00004141-RA:cds;Parent=Mmel_00004141-RA;
Scv2yLs_12074	maker	CDS	1587983	1588112	.	-	0	ID=Mmel_00004141-RA:cds;Parent=Mmel_00004141-RA;
Scv2yLs_12074	maker	CDS	1587392	1587550	.	-	2	ID=Mmel_00004141-RA:cds;Parent=Mmel_00004141-RA;
Scv2yLs_12074	maker	CDS	1585611	1585754	.	-	2	ID=Mmel_00004141-RA:cds;Parent=Mmel_00004141-RA;
Scv2yLs_12074	maker	CDS	1584270	1584404	.	-	2	ID=Mmel_00004141-RA:cds;Parent=Mmel_00004141-RA;
Scv2yLs_12074	maker	CDS	1582441	1582541	.	-	2	ID=Mmel_00004141-RA:cds;Parent=Mmel_00004141-RA;
Scv2yLs_12074	maker	CDS	1581730	1581879	.	-	0	ID=Mmel_00004141-RA:cds;Parent=Mmel_00004141-RA;
Scv2yLs_12074	maker	CDS	1578651	1578810	.	-	0	ID=Mmel_00004141-RA:cds;Parent=Mmel_00004141-RA;
Scv2yLs_12074	maker	CDS	1574146	1574288	.	-	2	ID=Mmel_00004141-RA:cds;Parent=Mmel_00004141-RA;
Scv2yLs_12074	maker	CDS	1573292	1573357	.	-	0	ID=Mmel_00004141-RA:cds;Parent=Mmel_00004141-RA;
Scv2yLs_12074	maker	CDS	1572693	1572850	.	-	0	ID=Mmel_00004141-RA:cds;Parent=Mmel_00004141-RA;
Scv2yLs_12074	maker	CDS	1572558	1572678	.	-	1	ID=Mmel_00004141-RA:cds;Parent=Mmel_00004141-RA;
Scv2yLs_12074	maker	CDS	1571615	1571791	.	-	0	ID=Mmel_00004141-RA:cds;Parent=Mmel_00004141-RA;
Scv2yLs_12074	maker	CDS	1571079	1571204	.	-	0	ID=Mmel_00004141-RA:cds;Parent=Mmel_00004141-RA;
Scv2yLs_12074	maker	gene	1551062	1565322	.	-	.	ID=Mmel_00004140;Name=Mmel_00004140;Alias=maker-Scv2yLs_12074-snap-gene-16.13;Note=Similar to RADX: RPA-related protein RADX (Homo sapiens OX%3D9606);
Scv2yLs_12074	maker	mRNA	1551062	1565322	.	-	.	ID=Mmel_00004140-RA;Parent=Mmel_00004140;Name=Mmel_00004140-RA;Alias=maker-Scv2yLs_12074-snap-gene-16.13-mRNA-1;_AED=0.33;_QI=32|0|0|1|0.41|0.61|13|0|641;_eAED=0.33;Note=Similar to RADX: RPA-related protein RADX (Homo sapiens OX%3D9606);
Scv2yLs_12074	maker	exon	1565180	1565322	.	-	.	ID=Mmel_00004140-RA:exon:7377;Parent=Mmel_00004140-RA;
Scv2yLs_12074	maker	exon	1564234	1564426	.	-	.	ID=Mmel_00004140-RA:exon:7376;Parent=Mmel_00004140-RA;
Scv2yLs_12074	maker	exon	1562564	1562672	.	-	.	ID=Mmel_00004140-RA:exon:7375;Parent=Mmel_00004140-RA;
Scv2yLs_12074	maker	exon	1562343	1562434	.	-	.	ID=Mmel_00004140-RA:exon:7374;Parent=Mmel_00004140-RA;
Scv2yLs_12074	maker	exon	1562126	1562248	.	-	.	ID=Mmel_00004140-RA:exon:7373;Parent=Mmel_00004140-RA;
Scv2yLs_12074	maker	exon	1561246	1561344	.	-	.	ID=Mmel_00004140-RA:exon:7372;Parent=Mmel_00004140-RA;
Scv2yLs_12074	maker	exon	1560532	1560699	.	-	.	ID=Mmel_00004140-RA:exon:7371;Parent=Mmel_00004140-RA;
Scv2yLs_12074	maker	exon	1559986	1560146	.	-	.	ID=Mmel_00004140-RA:exon:7370;Parent=Mmel_00004140-RA;
Scv2yLs_12074	maker	exon	1556919	1557088	.	-	.	ID=Mmel_00004140-RA:exon:7369;Parent=Mmel_00004140-RA;
Scv2yLs_12074	maker	exon	1553689	1553768	.	-	.	ID=Mmel_00004140-RA:exon:7368;Parent=Mmel_00004140-RA;
Scv2yLs_12074	maker	exon	1552941	1553234	.	-	.	ID=Mmel_00004140-RA:exon:7367;Parent=Mmel_00004140-RA;
Scv2yLs_12074	maker	exon	1551622	1551804	.	-	.	ID=Mmel_00004140-RA:exon:7366;Parent=Mmel_00004140-RA;
Scv2yLs_12074	maker	exon	1551062	1551201	.	-	.	ID=Mmel_00004140-RA:exon:7365;Parent=Mmel_00004140-RA;
Scv2yLs_12074	maker	five_prime_UTR	1565291	1565322	.	-	.	ID=Mmel_00004140-RA:five_prime_utr;Parent=Mmel_00004140-RA;
Scv2yLs_12074	maker	CDS	1565180	1565290	.	-	0	ID=Mmel_00004140-RA:cds;Parent=Mmel_00004140-RA;
Scv2yLs_12074	maker	CDS	1564234	1564426	.	-	0	ID=Mmel_00004140-RA:cds;Parent=Mmel_00004140-RA;
Scv2yLs_12074	maker	CDS	1562564	1562672	.	-	2	ID=Mmel_00004140-RA:cds;Parent=Mmel_00004140-RA;
Scv2yLs_12074	maker	CDS	1562343	1562434	.	-	1	ID=Mmel_00004140-RA:cds;Parent=Mmel_00004140-RA;
Scv2yLs_12074	maker	CDS	1562126	1562248	.	-	2	ID=Mmel_00004140-RA:cds;Parent=Mmel_00004140-RA;
Scv2yLs_12074	maker	CDS	1561246	1561344	.	-	2	ID=Mmel_00004140-RA:cds;Parent=Mmel_00004140-RA;
Scv2yLs_12074	maker	CDS	1560532	1560699	.	-	2	ID=Mmel_00004140-RA:cds;Parent=Mmel_00004140-RA;
Scv2yLs_12074	maker	CDS	1559986	1560146	.	-	2	ID=Mmel_00004140-RA:cds;Parent=Mmel_00004140-RA;
Scv2yLs_12074	maker	CDS	1556919	1557088	.	-	0	ID=Mmel_00004140-RA:cds;Parent=Mmel_00004140-RA;
Scv2yLs_12074	maker	CDS	1553689	1553768	.	-	1	ID=Mmel_00004140-RA:cds;Parent=Mmel_00004140-RA;
Scv2yLs_12074	maker	CDS	1552941	1553234	.	-	2	ID=Mmel_00004140-RA:cds;Parent=Mmel_00004140-RA;
Scv2yLs_12074	maker	CDS	1551622	1551804	.	-	2	ID=Mmel_00004140-RA:cds;Parent=Mmel_00004140-RA;
Scv2yLs_12074	maker	CDS	1551062	1551201	.	-	2	ID=Mmel_00004140-RA:cds;Parent=Mmel_00004140-RA;
Scv2yLs_12074	maker	gene	1675949	1701149	.	-	.	ID=Mmel_00004142;Name=Mmel_00004142;Alias=maker-Scv2yLs_12074-augustus-gene-17.8;Note=Similar to Il1rapl2: X-linked interleukin-1 receptor accessory protein-like 2 (Mus musculus OX%3D10090);Dbxref=InterPro:IPR000157,PFAM:PF01582;Ontology_term=GO:0005515,GO:0007165;
Scv2yLs_12074	maker	mRNA	1675949	1701149	.	-	.	ID=Mmel_00004142-RA;Parent=Mmel_00004142;Name=Mmel_00004142-RA;Alias=maker-Scv2yLs_12074-augustus-gene-17.8-mRNA-1;_AED=0.05;_QI=0|0|0|0.83|1|1|6|0|430;_eAED=0.05;Note=Similar to Il1rapl2: X-linked interleukin-1 receptor accessory protein-like 2 (Mus musculus OX%3D10090);Dbxref=InterPro:IPR000157,PFAM:PF01582;Ontology_term=GO:0005515,GO:0007165;
Scv2yLs_12074	maker	exon	1701146	1701149	.	-	.	ID=Mmel_00004142-RA:exon:7383;Parent=Mmel_00004142-RA;
Scv2yLs_12074	maker	exon	1700618	1700747	.	-	.	ID=Mmel_00004142-RA:exon:7382;Parent=Mmel_00004142-RA;
Scv2yLs_12074	maker	exon	1694538	1694683	.	-	.	ID=Mmel_00004142-RA:exon:7381;Parent=Mmel_00004142-RA;
Scv2yLs_12074	maker	exon	1689226	1689369	.	-	.	ID=Mmel_00004142-RA:exon:7380;Parent=Mmel_00004142-RA;
Scv2yLs_12074	maker	exon	1685094	1685264	.	-	.	ID=Mmel_00004142-RA:exon:7379;Parent=Mmel_00004142-RA;
Scv2yLs_12074	maker	exon	1675949	1676646	.	-	.	ID=Mmel_00004142-RA:exon:7378;Parent=Mmel_00004142-RA;
Scv2yLs_12074	maker	CDS	1701146	1701149	.	-	0	ID=Mmel_00004142-RA:cds;Parent=Mmel_00004142-RA;
Scv2yLs_12074	maker	CDS	1700618	1700747	.	-	2	ID=Mmel_00004142-RA:cds;Parent=Mmel_00004142-RA;
Scv2yLs_12074	maker	CDS	1694538	1694683	.	-	1	ID=Mmel_00004142-RA:cds;Parent=Mmel_00004142-RA;
Scv2yLs_12074	maker	CDS	1689226	1689369	.	-	2	ID=Mmel_00004142-RA:cds;Parent=Mmel_00004142-RA;
Scv2yLs_12074	maker	CDS	1685094	1685264	.	-	2	ID=Mmel_00004142-RA:cds;Parent=Mmel_00004142-RA;
Scv2yLs_12074	maker	CDS	1675949	1676646	.	-	2	ID=Mmel_00004142-RA:cds;Parent=Mmel_00004142-RA;
Scv2yLs_12074	maker	gene	1817638	1822375	.	-	.	ID=Mmel_00004143;Name=Mmel_00004143;Alias=maker-Scv2yLs_12074-augustus-gene-18.0;Note=Similar to IL1RAPL2: X-linked interleukin-1 receptor accessory protein-like 2 (Homo sapiens OX%3D9606);Dbxref=InterPro:IPR007110,PFAM:PF13895;
Scv2yLs_12074	maker	mRNA	1817638	1822375	.	-	.	ID=Mmel_00004143-RA;Parent=Mmel_00004143;Name=Mmel_00004143-RA;Alias=maker-Scv2yLs_12074-augustus-gene-18.0-mRNA-1;_AED=0.10;_QI=0|0|0|0|1|1|3|0|112;_eAED=0.10;Note=Similar to IL1RAPL2: X-linked interleukin-1 receptor accessory protein-like 2 (Homo sapiens OX%3D9606);Dbxref=InterPro:IPR007110,PFAM:PF13895;
Scv2yLs_12074	maker	exon	1822217	1822375	.	-	.	ID=Mmel_00004143-RA:exon:7386;Parent=Mmel_00004143-RA;
Scv2yLs_12074	maker	exon	1818117	1818270	.	-	.	ID=Mmel_00004143-RA:exon:7385;Parent=Mmel_00004143-RA;
Scv2yLs_12074	maker	exon	1817638	1817663	.	-	.	ID=Mmel_00004143-RA:exon:7384;Parent=Mmel_00004143-RA;
Scv2yLs_12074	maker	CDS	1822217	1822375	.	-	0	ID=Mmel_00004143-RA:cds;Parent=Mmel_00004143-RA;
Scv2yLs_12074	maker	CDS	1818117	1818270	.	-	0	ID=Mmel_00004143-RA:cds;Parent=Mmel_00004143-RA;
Scv2yLs_12074	maker	CDS	1817638	1817663	.	-	2	ID=Mmel_00004143-RA:cds;Parent=Mmel_00004143-RA;
Scv2yLs_12074	maker	gene	2099487	2112981	.	+	.	ID=Mmel_00004146;Name=Mmel_00004146;Alias=maker-Scv2yLs_12074-augustus-gene-21.13;Note=Similar to Commd5: COMM domain-containing protein 5 (Rattus norvegicus OX%3D10116);Dbxref=InterPro:IPR017920,PFAM:PF07258;
Scv2yLs_12074	maker	mRNA	2099487	2112981	.	+	.	ID=Mmel_00004146-RA;Parent=Mmel_00004146;Name=Mmel_00004146-RA;Alias=maker-Scv2yLs_12074-augustus-gene-21.13-mRNA-1;_AED=0.35;_QI=0|0.8|0.66|1|0.6|0.66|6|384|194;_eAED=0.35;Note=Similar to Commd5: COMM domain-containing protein 5 (Rattus norvegicus OX%3D10116);Dbxref=InterPro:IPR017920,PFAM:PF07258;
Scv2yLs_12074	maker	exon	2099487	2099672	.	+	.	ID=Mmel_00004146-RA:exon:7387;Parent=Mmel_00004146-RA;
Scv2yLs_12074	maker	exon	2100789	2100817	.	+	.	ID=Mmel_00004146-RA:exon:7388;Parent=Mmel_00004146-RA;
Scv2yLs_12074	maker	exon	2104114	2104164	.	+	.	ID=Mmel_00004146-RA:exon:7389;Parent=Mmel_00004146-RA;
Scv2yLs_12074	maker	exon	2108146	2108241	.	+	.	ID=Mmel_00004146-RA:exon:7390;Parent=Mmel_00004146-RA;
Scv2yLs_12074	maker	exon	2109884	2110004	.	+	.	ID=Mmel_00004146-RA:exon:7391;Parent=Mmel_00004146-RA;
Scv2yLs_12074	maker	exon	2112496	2112981	.	+	.	ID=Mmel_00004146-RA:exon:7392;Parent=Mmel_00004146-RA;
Scv2yLs_12074	maker	CDS	2099487	2099672	.	+	0	ID=Mmel_00004146-RA:cds;Parent=Mmel_00004146-RA;
Scv2yLs_12074	maker	CDS	2100789	2100817	.	+	0	ID=Mmel_00004146-RA:cds;Parent=Mmel_00004146-RA;
Scv2yLs_12074	maker	CDS	2104114	2104164	.	+	1	ID=Mmel_00004146-RA:cds;Parent=Mmel_00004146-RA;
Scv2yLs_12074	maker	CDS	2108146	2108241	.	+	1	ID=Mmel_00004146-RA:cds;Parent=Mmel_00004146-RA;
Scv2yLs_12074	maker	CDS	2109884	2110004	.	+	1	ID=Mmel_00004146-RA:cds;Parent=Mmel_00004146-RA;
Scv2yLs_12074	maker	CDS	2112496	2112597	.	+	0	ID=Mmel_00004146-RA:cds;Parent=Mmel_00004146-RA;
Scv2yLs_12074	maker	three_prime_UTR	2112598	2112981	.	+	.	ID=Mmel_00004146-RA:three_prime_utr;Parent=Mmel_00004146-RA;
Scv2yLs_12074	maker	gene	2059955	2095007	.	+	.	ID=Mmel_00004144;Name=Mmel_00004144;Alias=maker-Scv2yLs_12074-snap-gene-21.0;Note=Similar to arx: Aristaless-related homeobox protein (Danio rerio OX%3D7955);Dbxref=InterPro:IPR003654,PFAM:PF03826;
Scv2yLs_12074	maker	mRNA	2059955	2095007	.	+	.	ID=Mmel_00004144-RA;Parent=Mmel_00004144;Name=Mmel_00004144-RA;Alias=maker-Scv2yLs_12074-snap-gene-21.0-mRNA-1;_AED=0.37;_QI=0|0|0|0.16|0.36|0.5|12|0|575;_eAED=0.37;Note=Similar to arx: Aristaless-related homeobox protein (Danio rerio OX%3D7955);Dbxref=InterPro:IPR003654,PFAM:PF03826;
Scv2yLs_12074	maker	exon	2059955	2059961	.	+	.	ID=Mmel_00004144-RA:exon:7393;Parent=Mmel_00004144-RA;
Scv2yLs_12074	maker	exon	2060967	2061046	.	+	.	ID=Mmel_00004144-RA:exon:7394;Parent=Mmel_00004144-RA;
Scv2yLs_12074	maker	exon	2063455	2063580	.	+	.	ID=Mmel_00004144-RA:exon:7395;Parent=Mmel_00004144-RA;
Scv2yLs_12074	maker	exon	2064064	2064350	.	+	.	ID=Mmel_00004144-RA:exon:7396;Parent=Mmel_00004144-RA;
Scv2yLs_12074	maker	exon	2065242	2065462	.	+	.	ID=Mmel_00004144-RA:exon:7397;Parent=Mmel_00004144-RA;
Scv2yLs_12074	maker	exon	2065482	2065502	.	+	.	ID=Mmel_00004144-RA:exon:7398;Parent=Mmel_00004144-RA;
Scv2yLs_12074	maker	exon	2066859	2067345	.	+	.	ID=Mmel_00004144-RA:exon:7399;Parent=Mmel_00004144-RA;
Scv2yLs_12074	maker	exon	2068006	2068194	.	+	.	ID=Mmel_00004144-RA:exon:7400;Parent=Mmel_00004144-RA;
Scv2yLs_12074	maker	exon	2090585	2090598	.	+	.	ID=Mmel_00004144-RA:exon:7401;Parent=Mmel_00004144-RA;
Scv2yLs_12074	maker	exon	2090699	2090847	.	+	.	ID=Mmel_00004144-RA:exon:7402;Parent=Mmel_00004144-RA;
Scv2yLs_12074	maker	exon	2090881	2090905	.	+	.	ID=Mmel_00004144-RA:exon:7403;Parent=Mmel_00004144-RA;
Scv2yLs_12074	maker	exon	2094889	2095007	.	+	.	ID=Mmel_00004144-RA:exon:7404;Parent=Mmel_00004144-RA;
Scv2yLs_12074	maker	CDS	2059955	2059961	.	+	0	ID=Mmel_00004144-RA:cds;Parent=Mmel_00004144-RA;
Scv2yLs_12074	maker	CDS	2060967	2061046	.	+	2	ID=Mmel_00004144-RA:cds;Parent=Mmel_00004144-RA;
Scv2yLs_12074	maker	CDS	2063455	2063580	.	+	0	ID=Mmel_00004144-RA:cds;Parent=Mmel_00004144-RA;
Scv2yLs_12074	maker	CDS	2064064	2064350	.	+	0	ID=Mmel_00004144-RA:cds;Parent=Mmel_00004144-RA;
Scv2yLs_12074	maker	CDS	2065242	2065462	.	+	1	ID=Mmel_00004144-RA:cds;Parent=Mmel_00004144-RA;
Scv2yLs_12074	maker	CDS	2065482	2065502	.	+	2	ID=Mmel_00004144-RA:cds;Parent=Mmel_00004144-RA;
Scv2yLs_12074	maker	CDS	2066859	2067345	.	+	2	ID=Mmel_00004144-RA:cds;Parent=Mmel_00004144-RA;
Scv2yLs_12074	maker	CDS	2068006	2068194	.	+	1	ID=Mmel_00004144-RA:cds;Parent=Mmel_00004144-RA;
Scv2yLs_12074	maker	CDS	2090585	2090598	.	+	1	ID=Mmel_00004144-RA:cds;Parent=Mmel_00004144-RA;
Scv2yLs_12074	maker	CDS	2090699	2090847	.	+	2	ID=Mmel_00004144-RA:cds;Parent=Mmel_00004144-RA;
Scv2yLs_12074	maker	CDS	2090881	2090905	.	+	0	ID=Mmel_00004144-RA:cds;Parent=Mmel_00004144-RA;
Scv2yLs_12074	maker	CDS	2094889	2095007	.	+	2	ID=Mmel_00004144-RA:cds;Parent=Mmel_00004144-RA;
Scv2yLs_12074	maker	gene	2119264	2149254	.	+	.	ID=Mmel_00004147;Name=Mmel_00004147;Alias=maker-Scv2yLs_12074-snap-gene-21.2;Note=Similar to LONRF3: LON peptidase N-terminal domain and RING finger protein 3 (Macaca fascicularis OX%3D9541);Dbxref=InterPro:IPR003111,PFAM:PF02190,PFAM:PF13923;
Scv2yLs_12074	maker	mRNA	2119264	2149254	.	+	.	ID=Mmel_00004147-RA;Parent=Mmel_00004147;Name=Mmel_00004147-RA;Alias=maker-Scv2yLs_12074-snap-gene-21.2-mRNA-1;_AED=0.44;_QI=0|0|0|0.92|0.75|0.76|13|0|585;_eAED=0.44;Note=Similar to LONRF3: LON peptidase N-terminal domain and RING finger protein 3 (Macaca fascicularis OX%3D9541);Dbxref=InterPro:IPR003111,PFAM:PF02190,PFAM:PF13923;
Scv2yLs_12074	maker	exon	2119264	2119345	.	+	.	ID=Mmel_00004147-RA:exon:7405;Parent=Mmel_00004147-RA;
Scv2yLs_12074	maker	exon	2120402	2120520	.	+	.	ID=Mmel_00004147-RA:exon:7406;Parent=Mmel_00004147-RA;
Scv2yLs_12074	maker	exon	2121084	2121206	.	+	.	ID=Mmel_00004147-RA:exon:7407;Parent=Mmel_00004147-RA;
Scv2yLs_12074	maker	exon	2123328	2123531	.	+	.	ID=Mmel_00004147-RA:exon:7408;Parent=Mmel_00004147-RA;
Scv2yLs_12074	maker	exon	2124921	2125164	.	+	.	ID=Mmel_00004147-RA:exon:7409;Parent=Mmel_00004147-RA;
Scv2yLs_12074	maker	exon	2125939	2126029	.	+	.	ID=Mmel_00004147-RA:exon:7410;Parent=Mmel_00004147-RA;
Scv2yLs_12074	maker	exon	2129199	2129313	.	+	.	ID=Mmel_00004147-RA:exon:7411;Parent=Mmel_00004147-RA;
Scv2yLs_12074	maker	exon	2129720	2129841	.	+	.	ID=Mmel_00004147-RA:exon:7412;Parent=Mmel_00004147-RA;
Scv2yLs_12074	maker	exon	2130528	2130686	.	+	.	ID=Mmel_00004147-RA:exon:7413;Parent=Mmel_00004147-RA;
Scv2yLs_12074	maker	exon	2131703	2131865	.	+	.	ID=Mmel_00004147-RA:exon:7414;Parent=Mmel_00004147-RA;
Scv2yLs_12074	maker	exon	2132647	2132796	.	+	.	ID=Mmel_00004147-RA:exon:7415;Parent=Mmel_00004147-RA;
Scv2yLs_12074	maker	exon	2134080	2134234	.	+	.	ID=Mmel_00004147-RA:exon:7416;Parent=Mmel_00004147-RA;
Scv2yLs_12074	maker	exon	2149224	2149254	.	+	.	ID=Mmel_00004147-RA:exon:7417;Parent=Mmel_00004147-RA;
Scv2yLs_12074	maker	CDS	2119264	2119345	.	+	0	ID=Mmel_00004147-RA:cds;Parent=Mmel_00004147-RA;
Scv2yLs_12074	maker	CDS	2120402	2120520	.	+	2	ID=Mmel_00004147-RA:cds;Parent=Mmel_00004147-RA;
Scv2yLs_12074	maker	CDS	2121084	2121206	.	+	0	ID=Mmel_00004147-RA:cds;Parent=Mmel_00004147-RA;
Scv2yLs_12074	maker	CDS	2123328	2123531	.	+	0	ID=Mmel_00004147-RA:cds;Parent=Mmel_00004147-RA;
Scv2yLs_12074	maker	CDS	2124921	2125164	.	+	0	ID=Mmel_00004147-RA:cds;Parent=Mmel_00004147-RA;
Scv2yLs_12074	maker	CDS	2125939	2126029	.	+	2	ID=Mmel_00004147-RA:cds;Parent=Mmel_00004147-RA;
Scv2yLs_12074	maker	CDS	2129199	2129313	.	+	1	ID=Mmel_00004147-RA:cds;Parent=Mmel_00004147-RA;
Scv2yLs_12074	maker	CDS	2129720	2129841	.	+	0	ID=Mmel_00004147-RA:cds;Parent=Mmel_00004147-RA;
Scv2yLs_12074	maker	CDS	2130528	2130686	.	+	1	ID=Mmel_00004147-RA:cds;Parent=Mmel_00004147-RA;
Scv2yLs_12074	maker	CDS	2131703	2131865	.	+	1	ID=Mmel_00004147-RA:cds;Parent=Mmel_00004147-RA;
Scv2yLs_12074	maker	CDS	2132647	2132796	.	+	0	ID=Mmel_00004147-RA:cds;Parent=Mmel_00004147-RA;
Scv2yLs_12074	maker	CDS	2134080	2134234	.	+	0	ID=Mmel_00004147-RA:cds;Parent=Mmel_00004147-RA;
Scv2yLs_12074	maker	CDS	2149224	2149254	.	+	1	ID=Mmel_00004147-RA:cds;Parent=Mmel_00004147-RA;
Scv2yLs_12074	maker	gene	2089654	2096344	.	-	.	ID=Mmel_00004145;Name=Mmel_00004145;Alias=maker-Scv2yLs_12074-augustus-gene-21.15;Note=Similar to fam199x: Protein FAM199X (Xenopus tropicalis OX%3D8364);Dbxref=InterPro:IPR029672,PFAM:PF15814;
Scv2yLs_12074	maker	mRNA	2089654	2096344	.	-	.	ID=Mmel_00004145-RA;Parent=Mmel_00004145;Name=Mmel_00004145-RA;Alias=maker-Scv2yLs_12074-augustus-gene-21.15-mRNA-1;_AED=0.44;_QI=0|0|0|0.83|1|1|6|0|323;_eAED=0.44;Note=Similar to fam199x: Protein FAM199X (Xenopus tropicalis OX%3D8364);Dbxref=InterPro:IPR029672,PFAM:PF15814;
Scv2yLs_12074	maker	exon	2096337	2096344	.	-	.	ID=Mmel_00004145-RA:exon:7423;Parent=Mmel_00004145-RA;
Scv2yLs_12074	maker	exon	2094740	2094959	.	-	.	ID=Mmel_00004145-RA:exon:7422;Parent=Mmel_00004145-RA;
Scv2yLs_12074	maker	exon	2092494	2092643	.	-	.	ID=Mmel_00004145-RA:exon:7421;Parent=Mmel_00004145-RA;
Scv2yLs_12074	maker	exon	2092030	2092191	.	-	.	ID=Mmel_00004145-RA:exon:7420;Parent=Mmel_00004145-RA;
Scv2yLs_12074	maker	exon	2090673	2090933	.	-	.	ID=Mmel_00004145-RA:exon:7419;Parent=Mmel_00004145-RA;
Scv2yLs_12074	maker	exon	2089654	2089824	.	-	.	ID=Mmel_00004145-RA:exon:7418;Parent=Mmel_00004145-RA;
Scv2yLs_12074	maker	CDS	2096337	2096344	.	-	0	ID=Mmel_00004145-RA:cds;Parent=Mmel_00004145-RA;
Scv2yLs_12074	maker	CDS	2094740	2094959	.	-	1	ID=Mmel_00004145-RA:cds;Parent=Mmel_00004145-RA;
Scv2yLs_12074	maker	CDS	2092494	2092643	.	-	0	ID=Mmel_00004145-RA:cds;Parent=Mmel_00004145-RA;
Scv2yLs_12074	maker	CDS	2092030	2092191	.	-	0	ID=Mmel_00004145-RA:cds;Parent=Mmel_00004145-RA;
Scv2yLs_12074	maker	CDS	2090673	2090933	.	-	0	ID=Mmel_00004145-RA:cds;Parent=Mmel_00004145-RA;
Scv2yLs_12074	maker	CDS	2089654	2089824	.	-	0	ID=Mmel_00004145-RA:cds;Parent=Mmel_00004145-RA;
Scv2yLs_12074	maker	gene	2229042	2246959	.	+	.	ID=Mmel_00004151;Name=Mmel_00004151;Alias=augustus_masked-Scv2yLs_12074-processed-gene-22.3;Note=Similar to Slc25a5: ADP/ATP translocase 2 (Mus musculus OX%3D10090);Dbxref=InterPro:IPR018108,PFAM:PF00153;
Scv2yLs_12074	maker	mRNA	2229042	2246959	.	+	.	ID=Mmel_00004151-RA;Parent=Mmel_00004151;Name=Mmel_00004151-RA;Alias=augustus_masked-Scv2yLs_12074-processed-gene-22.3-mRNA-1;_AED=0.32;_QI=0|0.57|0.37|0.87|1|1|8|236|469;_eAED=0.32;Note=Similar to Slc25a5: ADP/ATP translocase 2 (Mus musculus OX%3D10090);Dbxref=InterPro:IPR018108,PFAM:PF00153;
Scv2yLs_12074	maker	exon	2229042	2229064	.	+	.	ID=Mmel_00004151-RA:exon:7424;Parent=Mmel_00004151-RA;
Scv2yLs_12074	maker	exon	2230074	2230315	.	+	.	ID=Mmel_00004151-RA:exon:7425;Parent=Mmel_00004151-RA;
Scv2yLs_12074	maker	exon	2231229	2231401	.	+	.	ID=Mmel_00004151-RA:exon:7426;Parent=Mmel_00004151-RA;
Scv2yLs_12074	maker	exon	2240813	2240947	.	+	.	ID=Mmel_00004151-RA:exon:7427;Parent=Mmel_00004151-RA;
Scv2yLs_12074	maker	exon	2242001	2242051	.	+	.	ID=Mmel_00004151-RA:exon:7428;Parent=Mmel_00004151-RA;
Scv2yLs_12074	maker	exon	2245229	2245715	.	+	.	ID=Mmel_00004151-RA:exon:7429;Parent=Mmel_00004151-RA;
Scv2yLs_12074	maker	exon	2245831	2245971	.	+	.	ID=Mmel_00004151-RA:exon:7430;Parent=Mmel_00004151-RA;
Scv2yLs_12074	maker	exon	2246566	2246959	.	+	.	ID=Mmel_00004151-RA:exon:7431;Parent=Mmel_00004151-RA;
Scv2yLs_12074	maker	CDS	2229042	2229064	.	+	0	ID=Mmel_00004151-RA:cds;Parent=Mmel_00004151-RA;
Scv2yLs_12074	maker	CDS	2230074	2230315	.	+	1	ID=Mmel_00004151-RA:cds;Parent=Mmel_00004151-RA;
Scv2yLs_12074	maker	CDS	2231229	2231401	.	+	2	ID=Mmel_00004151-RA:cds;Parent=Mmel_00004151-RA;
Scv2yLs_12074	maker	CDS	2240813	2240947	.	+	0	ID=Mmel_00004151-RA:cds;Parent=Mmel_00004151-RA;
Scv2yLs_12074	maker	CDS	2242001	2242051	.	+	0	ID=Mmel_00004151-RA:cds;Parent=Mmel_00004151-RA;
Scv2yLs_12074	maker	CDS	2245229	2245715	.	+	0	ID=Mmel_00004151-RA:cds;Parent=Mmel_00004151-RA;
Scv2yLs_12074	maker	CDS	2245831	2245971	.	+	2	ID=Mmel_00004151-RA:cds;Parent=Mmel_00004151-RA;
Scv2yLs_12074	maker	CDS	2246566	2246723	.	+	2	ID=Mmel_00004151-RA:cds;Parent=Mmel_00004151-RA;
Scv2yLs_12074	maker	three_prime_UTR	2246724	2246959	.	+	.	ID=Mmel_00004151-RA:three_prime_utr;Parent=Mmel_00004151-RA;
Scv2yLs_12074	maker	gene	2207150	2214247	.	+	.	ID=Mmel_00004149;Name=Mmel_00004149;Alias=maker-Scv2yLs_12074-augustus-gene-22.7;Note=Similar to PGRMC1: Membrane-associated progesterone receptor component 1 (Gallus gallus OX%3D9031);
Scv2yLs_12074	maker	mRNA	2207150	2214247	.	+	.	ID=Mmel_00004149-RA;Parent=Mmel_00004149;Name=Mmel_00004149-RA;Alias=maker-Scv2yLs_12074-augustus-gene-22.7-mRNA-1;_AED=0.41;_QI=0|0.5|0.33|0.66|1|1|3|642|104;_eAED=0.41;Note=Similar to PGRMC1: Membrane-associated progesterone receptor component 1 (Gallus gallus OX%3D9031);
Scv2yLs_12074	maker	exon	2207150	2207207	.	+	.	ID=Mmel_00004149-RA:exon:7432;Parent=Mmel_00004149-RA;
Scv2yLs_12074	maker	exon	2212144	2212299	.	+	.	ID=Mmel_00004149-RA:exon:7433;Parent=Mmel_00004149-RA;
Scv2yLs_12074	maker	exon	2213505	2214247	.	+	.	ID=Mmel_00004149-RA:exon:7434;Parent=Mmel_00004149-RA;
Scv2yLs_12074	maker	CDS	2207150	2207207	.	+	0	ID=Mmel_00004149-RA:cds;Parent=Mmel_00004149-RA;
Scv2yLs_12074	maker	CDS	2212144	2212299	.	+	2	ID=Mmel_00004149-RA:cds;Parent=Mmel_00004149-RA;
Scv2yLs_12074	maker	CDS	2213505	2213605	.	+	2	ID=Mmel_00004149-RA:cds;Parent=Mmel_00004149-RA;
Scv2yLs_12074	maker	three_prime_UTR	2213606	2214247	.	+	.	ID=Mmel_00004149-RA:three_prime_utr;Parent=Mmel_00004149-RA;
Scv2yLs_12074	maker	gene	2260450	2262188	.	+	.	ID=Mmel_00004153;Name=Mmel_00004153;Alias=maker-Scv2yLs_12074-augustus-gene-22.10;Note=Similar to Ube2a: Ubiquitin-conjugating enzyme E2 A (Mus musculus OX%3D10090);Dbxref=InterPro:IPR000608,PFAM:PF00179;
Scv2yLs_12074	maker	mRNA	2260450	2262188	.	+	.	ID=Mmel_00004153-RA;Parent=Mmel_00004153;Name=Mmel_00004153-RA;Alias=maker-Scv2yLs_12074-augustus-gene-22.10-mRNA-1;_AED=0.45;_QI=0|0|0|1|1|1|3|0|133;_eAED=0.45;Note=Similar to Ube2a: Ubiquitin-conjugating enzyme E2 A (Mus musculus OX%3D10090);Dbxref=InterPro:IPR000608,PFAM:PF00179;
Scv2yLs_12074	maker	exon	2260450	2260633	.	+	.	ID=Mmel_00004153-RA:exon:7435;Parent=Mmel_00004153-RA;
Scv2yLs_12074	maker	exon	2261588	2261676	.	+	.	ID=Mmel_00004153-RA:exon:7436;Parent=Mmel_00004153-RA;
Scv2yLs_12074	maker	exon	2262060	2262188	.	+	.	ID=Mmel_00004153-RA:exon:7437;Parent=Mmel_00004153-RA;
Scv2yLs_12074	maker	CDS	2260450	2260633	.	+	0	ID=Mmel_00004153-RA:cds;Parent=Mmel_00004153-RA;
Scv2yLs_12074	maker	CDS	2261588	2261676	.	+	2	ID=Mmel_00004153-RA:cds;Parent=Mmel_00004153-RA;
Scv2yLs_12074	maker	CDS	2262060	2262188	.	+	0	ID=Mmel_00004153-RA:cds;Parent=Mmel_00004153-RA;
Scv2yLs_12074	maker	gene	2156441	2177017	.	-	.	ID=Mmel_00004148;Name=Mmel_00004148;Alias=maker-Scv2yLs_12074-augustus-gene-22.11;Note=Similar to KIAA1211L: Uncharacterized protein KIAA1211-like (Homo sapiens OX%3D9606);Dbxref=InterPro:IPR028030,PFAM:PF15262;
Scv2yLs_12074	maker	mRNA	2156441	2177017	.	-	.	ID=Mmel_00004148-RA;Parent=Mmel_00004148;Name=Mmel_00004148-RA;Alias=maker-Scv2yLs_12074-augustus-gene-22.11-mRNA-1;_AED=0.23;_QI=0|0|0|0.90|1|0.90|11|0|949;_eAED=0.23;Note=Similar to KIAA1211L: Uncharacterized protein KIAA1211-like (Homo sapiens OX%3D9606);Dbxref=InterPro:IPR028030,PFAM:PF15262;
Scv2yLs_12074	maker	exon	2176957	2177017	.	-	.	ID=Mmel_00004148-RA:exon:7448;Parent=Mmel_00004148-RA;
Scv2yLs_12074	maker	exon	2171950	2172118	.	-	.	ID=Mmel_00004148-RA:exon:7447;Parent=Mmel_00004148-RA;
Scv2yLs_12074	maker	exon	2169111	2169240	.	-	.	ID=Mmel_00004148-RA:exon:7446;Parent=Mmel_00004148-RA;
Scv2yLs_12074	maker	exon	2166518	2166676	.	-	.	ID=Mmel_00004148-RA:exon:7445;Parent=Mmel_00004148-RA;
Scv2yLs_12074	maker	exon	2165914	2165979	.	-	.	ID=Mmel_00004148-RA:exon:7444;Parent=Mmel_00004148-RA;
Scv2yLs_12074	maker	exon	2163833	2163991	.	-	.	ID=Mmel_00004148-RA:exon:7443;Parent=Mmel_00004148-RA;
Scv2yLs_12074	maker	exon	2163238	2163340	.	-	.	ID=Mmel_00004148-RA:exon:7442;Parent=Mmel_00004148-RA;
Scv2yLs_12074	maker	exon	2160905	2162491	.	-	.	ID=Mmel_00004148-RA:exon:7441;Parent=Mmel_00004148-RA;
Scv2yLs_12074	maker	exon	2160001	2160143	.	-	.	ID=Mmel_00004148-RA:exon:7440;Parent=Mmel_00004148-RA;
Scv2yLs_12074	maker	exon	2159397	2159496	.	-	.	ID=Mmel_00004148-RA:exon:7439;Parent=Mmel_00004148-RA;
Scv2yLs_12074	maker	exon	2156441	2156613	.	-	.	ID=Mmel_00004148-RA:exon:7438;Parent=Mmel_00004148-RA;
Scv2yLs_12074	maker	CDS	2176957	2177017	.	-	0	ID=Mmel_00004148-RA:cds;Parent=Mmel_00004148-RA;
Scv2yLs_12074	maker	CDS	2171950	2172118	.	-	2	ID=Mmel_00004148-RA:cds;Parent=Mmel_00004148-RA;
Scv2yLs_12074	maker	CDS	2169111	2169240	.	-	1	ID=Mmel_00004148-RA:cds;Parent=Mmel_00004148-RA;
Scv2yLs_12074	maker	CDS	2166518	2166676	.	-	0	ID=Mmel_00004148-RA:cds;Parent=Mmel_00004148-RA;
Scv2yLs_12074	maker	CDS	2165914	2165979	.	-	0	ID=Mmel_00004148-RA:cds;Parent=Mmel_00004148-RA;
Scv2yLs_12074	maker	CDS	2163833	2163991	.	-	0	ID=Mmel_00004148-RA:cds;Parent=Mmel_00004148-RA;
Scv2yLs_12074	maker	CDS	2163238	2163340	.	-	0	ID=Mmel_00004148-RA:cds;Parent=Mmel_00004148-RA;
Scv2yLs_12074	maker	CDS	2160905	2162491	.	-	2	ID=Mmel_00004148-RA:cds;Parent=Mmel_00004148-RA;
Scv2yLs_12074	maker	CDS	2160001	2160143	.	-	2	ID=Mmel_00004148-RA:cds;Parent=Mmel_00004148-RA;
Scv2yLs_12074	maker	CDS	2159397	2159496	.	-	0	ID=Mmel_00004148-RA:cds;Parent=Mmel_00004148-RA;
Scv2yLs_12074	maker	CDS	2156441	2156613	.	-	2	ID=Mmel_00004148-RA:cds;Parent=Mmel_00004148-RA;
Scv2yLs_12074	maker	gene	2219293	2225048	.	-	.	ID=Mmel_00004150;Name=Mmel_00004150;Alias=maker-Scv2yLs_12074-augustus-gene-22.12;Note=Protein of unknown function;
Scv2yLs_12074	maker	mRNA	2219293	2225048	.	-	.	ID=Mmel_00004150-RA;Parent=Mmel_00004150;Name=Mmel_00004150-RA;Alias=maker-Scv2yLs_12074-augustus-gene-22.12-mRNA-1;_AED=0.27;_QI=241|0.33|0.25|1|0.66|0.5|4|0|571;_eAED=0.27;Note=Protein of unknown function;
Scv2yLs_12074	maker	exon	2219293	2219429	.	-	.	ID=Mmel_00004150-RA:exon:7452;Parent=Mmel_00004150-RA;
Scv2yLs_12074	maker	exon	2219932	2221420	.	-	.	ID=Mmel_00004150-RA:exon:7451;Parent=Mmel_00004150-RA;
Scv2yLs_12074	maker	exon	2222240	2222476	.	-	.	ID=Mmel_00004150-RA:exon:7450;Parent=Mmel_00004150-RA;
Scv2yLs_12074	maker	exon	2224955	2225048	.	-	.	ID=Mmel_00004150-RA:exon:7449;Parent=Mmel_00004150-RA;
Scv2yLs_12074	maker	five_prime_UTR	2224955	2225048	.	-	.	ID=Mmel_00004150-RA:five_prime_utr;Parent=Mmel_00004150-RA;
Scv2yLs_12074	maker	five_prime_UTR	2222330	2222476	.	-	.	ID=Mmel_00004150-RA:five_prime_utr;Parent=Mmel_00004150-RA;
Scv2yLs_12074	maker	CDS	2222240	2222329	.	-	0	ID=Mmel_00004150-RA:cds;Parent=Mmel_00004150-RA;
Scv2yLs_12074	maker	CDS	2219932	2221420	.	-	0	ID=Mmel_00004150-RA:cds;Parent=Mmel_00004150-RA;
Scv2yLs_12074	maker	CDS	2219293	2219429	.	-	2	ID=Mmel_00004150-RA:cds;Parent=Mmel_00004150-RA;
Scv2yLs_12074	maker	gene	2251851	2254863	.	-	.	ID=Mmel_00004152;Name=Mmel_00004152;Alias=maker-Scv2yLs_12074-snap-gene-22.34;Note=Similar to UPF0428 protein CXorf56 homolog (Mus musculus OX%3D10090);
Scv2yLs_12074	maker	mRNA	2251851	2254863	.	-	.	ID=Mmel_00004152-RA;Parent=Mmel_00004152;Name=Mmel_00004152-RA;Alias=maker-Scv2yLs_12074-snap-gene-22.34-mRNA-1;_AED=0.37;_QI=0|0|0|0.87|0.28|0.37|8|0|273;_eAED=0.37;Note=Similar to UPF0428 protein CXorf56 homolog (Mus musculus OX%3D10090);
Scv2yLs_12074	maker	exon	2254799	2254863	.	-	.	ID=Mmel_00004152-RA:exon:7460;Parent=Mmel_00004152-RA;
Scv2yLs_12074	maker	exon	2254644	2254782	.	-	.	ID=Mmel_00004152-RA:exon:7459;Parent=Mmel_00004152-RA;
Scv2yLs_12074	maker	exon	2254041	2254130	.	-	.	ID=Mmel_00004152-RA:exon:7458;Parent=Mmel_00004152-RA;
Scv2yLs_12074	maker	exon	2253842	2253934	.	-	.	ID=Mmel_00004152-RA:exon:7457;Parent=Mmel_00004152-RA;
Scv2yLs_12074	maker	exon	2253080	2253132	.	-	.	ID=Mmel_00004152-RA:exon:7456;Parent=Mmel_00004152-RA;
Scv2yLs_12074	maker	exon	2252766	2253040	.	-	.	ID=Mmel_00004152-RA:exon:7455;Parent=Mmel_00004152-RA;
Scv2yLs_12074	maker	exon	2252686	2252748	.	-	.	ID=Mmel_00004152-RA:exon:7454;Parent=Mmel_00004152-RA;
Scv2yLs_12074	maker	exon	2251851	2251894	.	-	.	ID=Mmel_00004152-RA:exon:7453;Parent=Mmel_00004152-RA;
Scv2yLs_12074	maker	CDS	2254799	2254863	.	-	0	ID=Mmel_00004152-RA:cds;Parent=Mmel_00004152-RA;
Scv2yLs_12074	maker	CDS	2254644	2254782	.	-	1	ID=Mmel_00004152-RA:cds;Parent=Mmel_00004152-RA;
Scv2yLs_12074	maker	CDS	2254041	2254130	.	-	0	ID=Mmel_00004152-RA:cds;Parent=Mmel_00004152-RA;
Scv2yLs_12074	maker	CDS	2253842	2253934	.	-	0	ID=Mmel_00004152-RA:cds;Parent=Mmel_00004152-RA;
Scv2yLs_12074	maker	CDS	2253080	2253132	.	-	0	ID=Mmel_00004152-RA:cds;Parent=Mmel_00004152-RA;
Scv2yLs_12074	maker	CDS	2252766	2253040	.	-	1	ID=Mmel_00004152-RA:cds;Parent=Mmel_00004152-RA;
Scv2yLs_12074	maker	CDS	2252686	2252748	.	-	2	ID=Mmel_00004152-RA:cds;Parent=Mmel_00004152-RA;
Scv2yLs_12074	maker	CDS	2251851	2251894	.	-	2	ID=Mmel_00004152-RA:cds;Parent=Mmel_00004152-RA;
Scv2yLs_12074	maker	gene	2324494	2329460	.	+	.	ID=Mmel_00004160;Name=Mmel_00004160;Alias=augustus_masked-Scv2yLs_12074-processed-gene-23.13;Note=Similar to ZBTB33: Transcriptional regulator Kaiso (Homo sapiens OX%3D9606);Dbxref=InterPro:IPR000210,PFAM:PF00651;Ontology_term=GO:0005515;
Scv2yLs_12074	maker	mRNA	2324494	2329460	.	+	.	ID=Mmel_00004160-RA;Parent=Mmel_00004160;Name=Mmel_00004160-RA;Alias=augustus_masked-Scv2yLs_12074-processed-gene-23.13-mRNA-1;_AED=0.01;_QI=48|0|0|0.5|1|1|2|0|679;_eAED=0.01;Note=Similar to ZBTB33: Transcriptional regulator Kaiso (Homo sapiens OX%3D9606);Dbxref=InterPro:IPR000210,PFAM:PF00651;Ontology_term=GO:0005515;
Scv2yLs_12074	maker	exon	2324494	2324539	.	+	.	ID=Mmel_00004160-RA:exon:7461;Parent=Mmel_00004160-RA;
Scv2yLs_12074	maker	exon	2327419	2329460	.	+	.	ID=Mmel_00004160-RA:exon:7462;Parent=Mmel_00004160-RA;
Scv2yLs_12074	maker	five_prime_UTR	2324494	2324539	.	+	.	ID=Mmel_00004160-RA:five_prime_utr;Parent=Mmel_00004160-RA;
Scv2yLs_12074	maker	five_prime_UTR	2327419	2327420	.	+	.	ID=Mmel_00004160-RA:five_prime_utr;Parent=Mmel_00004160-RA;
Scv2yLs_12074	maker	CDS	2327421	2329460	.	+	0	ID=Mmel_00004160-RA:cds;Parent=Mmel_00004160-RA;
Scv2yLs_12074	maker	gene	2313329	2314040	.	+	.	ID=Mmel_00004157;Name=Mmel_00004157;Alias=maker-Scv2yLs_12074-snap-gene-23.19;Note=Similar to NDUFA1: NADH dehydrogenase [ubiquinone] 1 alpha subcomplex subunit 1 (Bos taurus OX%3D9913);Dbxref=InterPro:IPR017384,PFAM:PF15879;
Scv2yLs_12074	maker	mRNA	2313329	2314040	.	+	.	ID=Mmel_00004157-RA;Parent=Mmel_00004157;Name=Mmel_00004157-RA;Alias=maker-Scv2yLs_12074-snap-gene-23.19-mRNA-1;_AED=0.08;_QI=0|0|0|1|0|0.33|3|0|83;_eAED=0.16;Note=Similar to NDUFA1: NADH dehydrogenase [ubiquinone] 1 alpha subcomplex subunit 1 (Bos taurus OX%3D9913);Dbxref=InterPro:IPR017384,PFAM:PF15879;
Scv2yLs_12074	maker	exon	2313329	2313430	.	+	.	ID=Mmel_00004157-RA:exon:7463;Parent=Mmel_00004157-RA;
Scv2yLs_12074	maker	exon	2313608	2313701	.	+	.	ID=Mmel_00004157-RA:exon:7464;Parent=Mmel_00004157-RA;
Scv2yLs_12074	maker	exon	2313985	2314040	.	+	.	ID=Mmel_00004157-RA:exon:7465;Parent=Mmel_00004157-RA;
Scv2yLs_12074	maker	CDS	2313329	2313430	.	+	0	ID=Mmel_00004157-RA:cds;Parent=Mmel_00004157-RA;
Scv2yLs_12074	maker	CDS	2313608	2313701	.	+	0	ID=Mmel_00004157-RA:cds;Parent=Mmel_00004157-RA;
Scv2yLs_12074	maker	CDS	2313985	2314040	.	+	2	ID=Mmel_00004157-RA:cds;Parent=Mmel_00004157-RA;
Scv2yLs_12074	maker	gene	2315469	2317558	.	+	.	ID=Mmel_00004158;Name=Mmel_00004158;Alias=maker-Scv2yLs_12074-augustus-gene-23.1;Note=Protein of unknown function;Dbxref=InterPro:IPR025663,PFAM:PF14469;
Scv2yLs_12074	maker	mRNA	2315469	2317558	.	+	.	ID=Mmel_00004158-RA;Parent=Mmel_00004158;Name=Mmel_00004158-RA;Alias=maker-Scv2yLs_12074-augustus-gene-23.1-mRNA-1;_AED=0.40;_QI=0|0.33|0.5|1|1|1|4|58|115;_eAED=0.40;Note=Protein of unknown function;Dbxref=InterPro:IPR025663,PFAM:PF14469;
Scv2yLs_12074	maker	exon	2315469	2315583	.	+	.	ID=Mmel_00004158-RA:exon:7466;Parent=Mmel_00004158-RA;
Scv2yLs_12074	maker	exon	2315656	2315747	.	+	.	ID=Mmel_00004158-RA:exon:7467;Parent=Mmel_00004158-RA;
Scv2yLs_12074	maker	exon	2317031	2317083	.	+	.	ID=Mmel_00004158-RA:exon:7468;Parent=Mmel_00004158-RA;
Scv2yLs_12074	maker	exon	2317413	2317558	.	+	.	ID=Mmel_00004158-RA:exon:7469;Parent=Mmel_00004158-RA;
Scv2yLs_12074	maker	CDS	2315469	2315583	.	+	0	ID=Mmel_00004158-RA:cds;Parent=Mmel_00004158-RA;
Scv2yLs_12074	maker	CDS	2315656	2315747	.	+	2	ID=Mmel_00004158-RA:cds;Parent=Mmel_00004158-RA;
Scv2yLs_12074	maker	CDS	2317031	2317083	.	+	0	ID=Mmel_00004158-RA:cds;Parent=Mmel_00004158-RA;
Scv2yLs_12074	maker	CDS	2317413	2317500	.	+	1	ID=Mmel_00004158-RA:cds;Parent=Mmel_00004158-RA;
Scv2yLs_12074	maker	three_prime_UTR	2317501	2317558	.	+	.	ID=Mmel_00004158-RA:three_prime_utr;Parent=Mmel_00004158-RA;
Scv2yLs_12074	maker	gene	2357767	2367352	.	+	.	ID=Mmel_00004162;Name=Mmel_00004162;Alias=maker-Scv2yLs_12074-augustus-gene-23.2;Note=Similar to ATP1B4: Protein ATP1B4 (Gallus gallus OX%3D9031);Dbxref=InterPro:IPR000402,PFAM:PF00287;Ontology_term=GO:0005890,GO:0006813,GO:0006814;
Scv2yLs_12074	maker	mRNA	2357767	2367352	.	+	.	ID=Mmel_00004162-RA;Parent=Mmel_00004162;Name=Mmel_00004162-RA;Alias=maker-Scv2yLs_12074-augustus-gene-23.2-mRNA-1;_AED=0.41;_QI=0|0|0|0.87|0.85|0.75|8|0|331;_eAED=0.41;Note=Similar to ATP1B4: Protein ATP1B4 (Gallus gallus OX%3D9031);Dbxref=InterPro:IPR000402,PFAM:PF00287;Ontology_term=GO:0005890,GO:0006813,GO:0006814;
Scv2yLs_12074	maker	exon	2357767	2357829	.	+	.	ID=Mmel_00004162-RA:exon:7470;Parent=Mmel_00004162-RA;
Scv2yLs_12074	maker	exon	2360475	2360637	.	+	.	ID=Mmel_00004162-RA:exon:7471;Parent=Mmel_00004162-RA;
Scv2yLs_12074	maker	exon	2363383	2363511	.	+	.	ID=Mmel_00004162-RA:exon:7472;Parent=Mmel_00004162-RA;
Scv2yLs_12074	maker	exon	2364334	2364510	.	+	.	ID=Mmel_00004162-RA:exon:7473;Parent=Mmel_00004162-RA;
Scv2yLs_12074	maker	exon	2365156	2365304	.	+	.	ID=Mmel_00004162-RA:exon:7474;Parent=Mmel_00004162-RA;
Scv2yLs_12074	maker	exon	2365930	2365986	.	+	.	ID=Mmel_00004162-RA:exon:7475;Parent=Mmel_00004162-RA;
Scv2yLs_12074	maker	exon	2366646	2366741	.	+	.	ID=Mmel_00004162-RA:exon:7476;Parent=Mmel_00004162-RA;
Scv2yLs_12074	maker	exon	2367191	2367352	.	+	.	ID=Mmel_00004162-RA:exon:7477;Parent=Mmel_00004162-RA;
Scv2yLs_12074	maker	CDS	2357767	2357829	.	+	0	ID=Mmel_00004162-RA:cds;Parent=Mmel_00004162-RA;
Scv2yLs_12074	maker	CDS	2360475	2360637	.	+	0	ID=Mmel_00004162-RA:cds;Parent=Mmel_00004162-RA;
Scv2yLs_12074	maker	CDS	2363383	2363511	.	+	2	ID=Mmel_00004162-RA:cds;Parent=Mmel_00004162-RA;
Scv2yLs_12074	maker	CDS	2364334	2364510	.	+	2	ID=Mmel_00004162-RA:cds;Parent=Mmel_00004162-RA;
Scv2yLs_12074	maker	CDS	2365156	2365304	.	+	2	ID=Mmel_00004162-RA:cds;Parent=Mmel_00004162-RA;
Scv2yLs_12074	maker	CDS	2365930	2365986	.	+	0	ID=Mmel_00004162-RA:cds;Parent=Mmel_00004162-RA;
Scv2yLs_12074	maker	CDS	2366646	2366741	.	+	0	ID=Mmel_00004162-RA:cds;Parent=Mmel_00004162-RA;
Scv2yLs_12074	maker	CDS	2367191	2367352	.	+	0	ID=Mmel_00004162-RA:cds;Parent=Mmel_00004162-RA;
Scv2yLs_12074	maker	gene	2265862	2269885	.	-	.	ID=Mmel_00004154;Name=Mmel_00004154;Alias=maker-Scv2yLs_12074-augustus-gene-23.3;Note=Similar to NKRF: NF-kappa-B-repressing factor (Homo sapiens OX%3D9606);Dbxref=InterPro:IPR000467,InterPro:IPR001374,InterPro:IPR014720,PFAM:PF00035,PFAM:PF01424,PFAM:PF01585;Ontology_term=GO:0003676;
Scv2yLs_12074	maker	mRNA	2265862	2269885	.	-	.	ID=Mmel_00004154-RA;Parent=Mmel_00004154;Name=Mmel_00004154-RA;Alias=maker-Scv2yLs_12074-augustus-gene-23.3-mRNA-1;_AED=0.25;_QI=0|0|0|1|1|0.66|3|0|655;_eAED=0.25;Note=Similar to NKRF: NF-kappa-B-repressing factor (Homo sapiens OX%3D9606);Dbxref=InterPro:IPR000467,InterPro:IPR001374,InterPro:IPR014720,PFAM:PF00035,PFAM:PF01424,PFAM:PF01585;Ontology_term=GO:0003676;
Scv2yLs_12074	maker	exon	2269780	2269885	.	-	.	ID=Mmel_00004154-RA:exon:7480;Parent=Mmel_00004154-RA;
Scv2yLs_12074	maker	exon	2267213	2267841	.	-	.	ID=Mmel_00004154-RA:exon:7479;Parent=Mmel_00004154-RA;
Scv2yLs_12074	maker	exon	2265862	2267094	.	-	.	ID=Mmel_00004154-RA:exon:7478;Parent=Mmel_00004154-RA;
Scv2yLs_12074	maker	CDS	2269780	2269885	.	-	0	ID=Mmel_00004154-RA:cds;Parent=Mmel_00004154-RA;
Scv2yLs_12074	maker	CDS	2267213	2267841	.	-	2	ID=Mmel_00004154-RA:cds;Parent=Mmel_00004154-RA;
Scv2yLs_12074	maker	CDS	2265862	2267094	.	-	0	ID=Mmel_00004154-RA:cds;Parent=Mmel_00004154-RA;
Scv2yLs_12074	maker	gene	2274322	2294511	.	-	.	ID=Mmel_00004155;Name=Mmel_00004155;Alias=maker-Scv2yLs_12074-snap-gene-23.24;Note=Similar to SEPT6: Septin-6 (Bos taurus OX%3D9913);Dbxref=InterPro:IPR030379,PFAM:PF00735;Ontology_term=GO:0005525;
Scv2yLs_12074	maker	mRNA	2274322	2294511	.	-	.	ID=Mmel_00004155-RA;Parent=Mmel_00004155;Name=Mmel_00004155-RA;Alias=maker-Scv2yLs_12074-snap-gene-23.24-mRNA-1;_AED=0.27;_QI=0|0.5|0.33|0.88|0.75|0.77|9|0|428;_eAED=0.29;Note=Similar to SEPT6: Septin-6 (Bos taurus OX%3D9913);Dbxref=InterPro:IPR030379,PFAM:PF00735;Ontology_term=GO:0005525;
Scv2yLs_12074	maker	exon	2294397	2294511	.	-	.	ID=Mmel_00004155-RA:exon:7489;Parent=Mmel_00004155-RA;
Scv2yLs_12074	maker	exon	2287349	2287544	.	-	.	ID=Mmel_00004155-RA:exon:7488;Parent=Mmel_00004155-RA;
Scv2yLs_12074	maker	exon	2286024	2286210	.	-	.	ID=Mmel_00004155-RA:exon:7487;Parent=Mmel_00004155-RA;
Scv2yLs_12074	maker	exon	2285640	2285801	.	-	.	ID=Mmel_00004155-RA:exon:7486;Parent=Mmel_00004155-RA;
Scv2yLs_12074	maker	exon	2283192	2283288	.	-	.	ID=Mmel_00004155-RA:exon:7485;Parent=Mmel_00004155-RA;
Scv2yLs_12074	maker	exon	2282765	2282933	.	-	.	ID=Mmel_00004155-RA:exon:7484;Parent=Mmel_00004155-RA;
Scv2yLs_12074	maker	exon	2281715	2281847	.	-	.	ID=Mmel_00004155-RA:exon:7483;Parent=Mmel_00004155-RA;
Scv2yLs_12074	maker	exon	2280992	2281182	.	-	.	ID=Mmel_00004155-RA:exon:7482;Parent=Mmel_00004155-RA;
Scv2yLs_12074	maker	exon	2274322	2274358	.	-	.	ID=Mmel_00004155-RA:exon:7481;Parent=Mmel_00004155-RA;
Scv2yLs_12074	maker	CDS	2294397	2294511	.	-	0	ID=Mmel_00004155-RA:cds;Parent=Mmel_00004155-RA;
Scv2yLs_12074	maker	CDS	2287349	2287544	.	-	2	ID=Mmel_00004155-RA:cds;Parent=Mmel_00004155-RA;
Scv2yLs_12074	maker	CDS	2286024	2286210	.	-	1	ID=Mmel_00004155-RA:cds;Parent=Mmel_00004155-RA;
Scv2yLs_12074	maker	CDS	2285640	2285801	.	-	0	ID=Mmel_00004155-RA:cds;Parent=Mmel_00004155-RA;
Scv2yLs_12074	maker	CDS	2283192	2283288	.	-	0	ID=Mmel_00004155-RA:cds;Parent=Mmel_00004155-RA;
Scv2yLs_12074	maker	CDS	2282765	2282933	.	-	2	ID=Mmel_00004155-RA:cds;Parent=Mmel_00004155-RA;
Scv2yLs_12074	maker	CDS	2281715	2281847	.	-	1	ID=Mmel_00004155-RA:cds;Parent=Mmel_00004155-RA;
Scv2yLs_12074	maker	CDS	2280992	2281182	.	-	0	ID=Mmel_00004155-RA:cds;Parent=Mmel_00004155-RA;
Scv2yLs_12074	maker	CDS	2274322	2274358	.	-	1	ID=Mmel_00004155-RA:cds;Parent=Mmel_00004155-RA;
Scv2yLs_12074	maker	gene	2318928	2323353	.	-	.	ID=Mmel_00004159;Name=Mmel_00004159;Alias=maker-Scv2yLs_12074-augustus-gene-23.6;Note=Similar to Nkapl: NKAP-like protein (Mus musculus OX%3D10090);Dbxref=InterPro:IPR009269,PFAM:PF06047,PFAM:PF15692;Ontology_term=GO:0003682,GO:0007219,GO:0045892;
Scv2yLs_12074	maker	mRNA	2318928	2323353	.	-	.	ID=Mmel_00004159-RA;Parent=Mmel_00004159;Name=Mmel_00004159-RA;Alias=maker-Scv2yLs_12074-augustus-gene-23.6-mRNA-1;_AED=0.29;_QI=0|0.28|0.12|1|0.71|0.87|8|0|287;_eAED=0.29;Note=Similar to Nkapl: NKAP-like protein (Mus musculus OX%3D10090);Dbxref=InterPro:IPR009269,PFAM:PF06047,PFAM:PF15692;Ontology_term=GO:0003682,GO:0007219,GO:0045892;
Scv2yLs_12074	maker	exon	2323247	2323353	.	-	.	ID=Mmel_00004159-RA:exon:7497;Parent=Mmel_00004159-RA;
Scv2yLs_12074	maker	exon	2322811	2322884	.	-	.	ID=Mmel_00004159-RA:exon:7496;Parent=Mmel_00004159-RA;
Scv2yLs_12074	maker	exon	2322475	2322594	.	-	.	ID=Mmel_00004159-RA:exon:7495;Parent=Mmel_00004159-RA;
Scv2yLs_12074	maker	exon	2321824	2321869	.	-	.	ID=Mmel_00004159-RA:exon:7494;Parent=Mmel_00004159-RA;
Scv2yLs_12074	maker	exon	2321320	2321435	.	-	.	ID=Mmel_00004159-RA:exon:7493;Parent=Mmel_00004159-RA;
Scv2yLs_12074	maker	exon	2321095	2321170	.	-	.	ID=Mmel_00004159-RA:exon:7492;Parent=Mmel_00004159-RA;
Scv2yLs_12074	maker	exon	2320385	2320534	.	-	.	ID=Mmel_00004159-RA:exon:7491;Parent=Mmel_00004159-RA;
Scv2yLs_12074	maker	exon	2318928	2319102	.	-	.	ID=Mmel_00004159-RA:exon:7490;Parent=Mmel_00004159-RA;
Scv2yLs_12074	maker	CDS	2323247	2323353	.	-	0	ID=Mmel_00004159-RA:cds;Parent=Mmel_00004159-RA;
Scv2yLs_12074	maker	CDS	2322811	2322884	.	-	1	ID=Mmel_00004159-RA:cds;Parent=Mmel_00004159-RA;
Scv2yLs_12074	maker	CDS	2322475	2322594	.	-	2	ID=Mmel_00004159-RA:cds;Parent=Mmel_00004159-RA;
Scv2yLs_12074	maker	CDS	2321824	2321869	.	-	2	ID=Mmel_00004159-RA:cds;Parent=Mmel_00004159-RA;
Scv2yLs_12074	maker	CDS	2321320	2321435	.	-	1	ID=Mmel_00004159-RA:cds;Parent=Mmel_00004159-RA;
Scv2yLs_12074	maker	CDS	2321095	2321170	.	-	2	ID=Mmel_00004159-RA:cds;Parent=Mmel_00004159-RA;
Scv2yLs_12074	maker	CDS	2320385	2320534	.	-	1	ID=Mmel_00004159-RA:cds;Parent=Mmel_00004159-RA;
Scv2yLs_12074	maker	CDS	2318928	2319102	.	-	1	ID=Mmel_00004159-RA:cds;Parent=Mmel_00004159-RA;
Scv2yLs_12074	maker	gene	2304080	2312493	.	-	.	ID=Mmel_00004156;Name=Mmel_00004156;Alias=maker-Scv2yLs_12074-snap-gene-23.25;Note=Similar to UPF3B: Regulator of nonsense transcripts 3B (Homo sapiens OX%3D9606);Dbxref=InterPro:IPR000077,InterPro:IPR005120,PFAM:PF00832,PFAM:PF03467;Ontology_term=GO:0003735,GO:0005622,GO:0005840,GO:0006412;
Scv2yLs_12074	maker	mRNA	2304080	2312493	.	-	.	ID=Mmel_00004156-RA;Parent=Mmel_00004156;Name=Mmel_00004156-RA;Alias=maker-Scv2yLs_12074-snap-gene-23.25-mRNA-1;_AED=0.32;_QI=0|0.72|0.58|0.91|0.72|0.75|12|253|518;_eAED=0.32;Note=Similar to UPF3B: Regulator of nonsense transcripts 3B (Homo sapiens OX%3D9606);Dbxref=InterPro:IPR000077,InterPro:IPR005120,PFAM:PF00832,PFAM:PF03467;Ontology_term=GO:0003735,GO:0005622,GO:0005840,GO:0006412;
Scv2yLs_12074	maker	exon	2304080	2304381	.	-	.	ID=Mmel_00004156-RA:exon:7509;Parent=Mmel_00004156-RA;
Scv2yLs_12074	maker	exon	2305625	2305754	.	-	.	ID=Mmel_00004156-RA:exon:7508;Parent=Mmel_00004156-RA;
Scv2yLs_12074	maker	exon	2305927	2306107	.	-	.	ID=Mmel_00004156-RA:exon:7507;Parent=Mmel_00004156-RA;
Scv2yLs_12074	maker	exon	2306706	2306785	.	-	.	ID=Mmel_00004156-RA:exon:7506;Parent=Mmel_00004156-RA;
Scv2yLs_12074	maker	exon	2307033	2307147	.	-	.	ID=Mmel_00004156-RA:exon:7505;Parent=Mmel_00004156-RA;
Scv2yLs_12074	maker	exon	2307979	2308291	.	-	.	ID=Mmel_00004156-RA:exon:7504;Parent=Mmel_00004156-RA;
Scv2yLs_12074	maker	exon	2308983	2309134	.	-	.	ID=Mmel_00004156-RA:exon:7503;Parent=Mmel_00004156-RA;
Scv2yLs_12074	maker	exon	2309628	2309816	.	-	.	ID=Mmel_00004156-RA:exon:7502;Parent=Mmel_00004156-RA;
Scv2yLs_12074	maker	exon	2310395	2310438	.	-	.	ID=Mmel_00004156-RA:exon:7501;Parent=Mmel_00004156-RA;
Scv2yLs_12074	maker	exon	2311129	2311239	.	-	.	ID=Mmel_00004156-RA:exon:7500;Parent=Mmel_00004156-RA;
Scv2yLs_12074	maker	exon	2311586	2311684	.	-	.	ID=Mmel_00004156-RA:exon:7499;Parent=Mmel_00004156-RA;
Scv2yLs_12074	maker	exon	2312400	2312493	.	-	.	ID=Mmel_00004156-RA:exon:7498;Parent=Mmel_00004156-RA;
Scv2yLs_12074	maker	CDS	2312400	2312493	.	-	0	ID=Mmel_00004156-RA:cds;Parent=Mmel_00004156-RA;
Scv2yLs_12074	maker	CDS	2311586	2311684	.	-	2	ID=Mmel_00004156-RA:cds;Parent=Mmel_00004156-RA;
Scv2yLs_12074	maker	CDS	2311129	2311239	.	-	2	ID=Mmel_00004156-RA:cds;Parent=Mmel_00004156-RA;
Scv2yLs_12074	maker	CDS	2310395	2310438	.	-	2	ID=Mmel_00004156-RA:cds;Parent=Mmel_00004156-RA;
Scv2yLs_12074	maker	CDS	2309628	2309816	.	-	0	ID=Mmel_00004156-RA:cds;Parent=Mmel_00004156-RA;
Scv2yLs_12074	maker	CDS	2308983	2309134	.	-	0	ID=Mmel_00004156-RA:cds;Parent=Mmel_00004156-RA;
Scv2yLs_12074	maker	CDS	2307979	2308291	.	-	1	ID=Mmel_00004156-RA:cds;Parent=Mmel_00004156-RA;
Scv2yLs_12074	maker	CDS	2307033	2307147	.	-	0	ID=Mmel_00004156-RA:cds;Parent=Mmel_00004156-RA;
Scv2yLs_12074	maker	CDS	2306706	2306785	.	-	2	ID=Mmel_00004156-RA:cds;Parent=Mmel_00004156-RA;
Scv2yLs_12074	maker	CDS	2305927	2306107	.	-	0	ID=Mmel_00004156-RA:cds;Parent=Mmel_00004156-RA;
Scv2yLs_12074	maker	CDS	2305625	2305754	.	-	2	ID=Mmel_00004156-RA:cds;Parent=Mmel_00004156-RA;
Scv2yLs_12074	maker	CDS	2304333	2304381	.	-	1	ID=Mmel_00004156-RA:cds;Parent=Mmel_00004156-RA;
Scv2yLs_12074	maker	three_prime_UTR	2304080	2304332	.	-	.	ID=Mmel_00004156-RA:three_prime_utr;Parent=Mmel_00004156-RA;
Scv2yLs_12074	maker	gene	2335907	2352460	.	-	.	ID=Mmel_00004161;Name=Mmel_00004161;Alias=maker-Scv2yLs_12074-snap-gene-23.27;Note=Similar to TMEM255A: Transmembrane protein 255A (Homo sapiens OX%3D9606);Dbxref=InterPro:IPR028014,PFAM:PF14967;
Scv2yLs_12074	maker	mRNA	2335907	2352460	.	-	.	ID=Mmel_00004161-RA;Parent=Mmel_00004161;Name=Mmel_00004161-RA;Alias=maker-Scv2yLs_12074-snap-gene-23.27-mRNA-1;_AED=0.41;_QI=0|0.28|0.25|1|0.71|0.75|8|26|303;_eAED=0.41;Note=Similar to TMEM255A: Transmembrane protein 255A (Homo sapiens OX%3D9606);Dbxref=InterPro:IPR028014,PFAM:PF14967;
Scv2yLs_12074	maker	exon	2335907	2336091	.	-	.	ID=Mmel_00004161-RA:exon:7517;Parent=Mmel_00004161-RA;
Scv2yLs_12074	maker	exon	2337996	2338139	.	-	.	ID=Mmel_00004161-RA:exon:7516;Parent=Mmel_00004161-RA;
Scv2yLs_12074	maker	exon	2339362	2339524	.	-	.	ID=Mmel_00004161-RA:exon:7515;Parent=Mmel_00004161-RA;
Scv2yLs_12074	maker	exon	2340374	2340462	.	-	.	ID=Mmel_00004161-RA:exon:7514;Parent=Mmel_00004161-RA;
Scv2yLs_12074	maker	exon	2341451	2341513	.	-	.	ID=Mmel_00004161-RA:exon:7513;Parent=Mmel_00004161-RA;
Scv2yLs_12074	maker	exon	2343276	2343365	.	-	.	ID=Mmel_00004161-RA:exon:7512;Parent=Mmel_00004161-RA;
Scv2yLs_12074	maker	exon	2347869	2347931	.	-	.	ID=Mmel_00004161-RA:exon:7511;Parent=Mmel_00004161-RA;
Scv2yLs_12074	maker	exon	2352320	2352460	.	-	.	ID=Mmel_00004161-RA:exon:7510;Parent=Mmel_00004161-RA;
Scv2yLs_12074	maker	CDS	2352320	2352460	.	-	0	ID=Mmel_00004161-RA:cds;Parent=Mmel_00004161-RA;
Scv2yLs_12074	maker	CDS	2347869	2347931	.	-	0	ID=Mmel_00004161-RA:cds;Parent=Mmel_00004161-RA;
Scv2yLs_12074	maker	CDS	2343276	2343365	.	-	0	ID=Mmel_00004161-RA:cds;Parent=Mmel_00004161-RA;
Scv2yLs_12074	maker	CDS	2341451	2341513	.	-	0	ID=Mmel_00004161-RA:cds;Parent=Mmel_00004161-RA;
Scv2yLs_12074	maker	CDS	2340374	2340462	.	-	0	ID=Mmel_00004161-RA:cds;Parent=Mmel_00004161-RA;
Scv2yLs_12074	maker	CDS	2339362	2339524	.	-	1	ID=Mmel_00004161-RA:cds;Parent=Mmel_00004161-RA;
Scv2yLs_12074	maker	CDS	2337996	2338139	.	-	0	ID=Mmel_00004161-RA:cds;Parent=Mmel_00004161-RA;
Scv2yLs_12074	maker	CDS	2335933	2336091	.	-	0	ID=Mmel_00004161-RA:cds;Parent=Mmel_00004161-RA;
Scv2yLs_12074	maker	three_prime_UTR	2335907	2335932	.	-	.	ID=Mmel_00004161-RA:three_prime_utr;Parent=Mmel_00004161-RA;
Scv2yLs_12074	maker	gene	2376197	2381927	.	-	.	ID=Mmel_00004163;Name=Mmel_00004163;Alias=augustus_masked-Scv2yLs_12074-processed-gene-23.18;Note=Similar to LAMP2: Lysosome-associated membrane glycoprotein 2 (Gallus gallus OX%3D9031);Dbxref=InterPro:IPR002000,PFAM:PF01299;Ontology_term=GO:0016020;
Scv2yLs_12074	maker	mRNA	2376197	2381927	.	-	.	ID=Mmel_00004163-RA;Parent=Mmel_00004163;Name=Mmel_00004163-RA;Alias=augustus_masked-Scv2yLs_12074-processed-gene-23.18-mRNA-1;_AED=0.43;_QI=0|0.85|0.75|1|1|1|8|80|380;_eAED=0.43;Note=Similar to LAMP2: Lysosome-associated membrane glycoprotein 2 (Gallus gallus OX%3D9031);Dbxref=InterPro:IPR002000,PFAM:PF01299;Ontology_term=GO:0016020;
Scv2yLs_12074	maker	exon	2376197	2376416	.	-	.	ID=Mmel_00004163-RA:exon:7525;Parent=Mmel_00004163-RA;
Scv2yLs_12074	maker	exon	2377592	2377759	.	-	.	ID=Mmel_00004163-RA:exon:7524;Parent=Mmel_00004163-RA;
Scv2yLs_12074	maker	exon	2378524	2378602	.	-	.	ID=Mmel_00004163-RA:exon:7523;Parent=Mmel_00004163-RA;
Scv2yLs_12074	maker	exon	2378876	2378995	.	-	.	ID=Mmel_00004163-RA:exon:7522;Parent=Mmel_00004163-RA;
Scv2yLs_12074	maker	exon	2379492	2379706	.	-	.	ID=Mmel_00004163-RA:exon:7521;Parent=Mmel_00004163-RA;
Scv2yLs_12074	maker	exon	2380372	2380533	.	-	.	ID=Mmel_00004163-RA:exon:7520;Parent=Mmel_00004163-RA;
Scv2yLs_12074	maker	exon	2381169	2381382	.	-	.	ID=Mmel_00004163-RA:exon:7519;Parent=Mmel_00004163-RA;
Scv2yLs_12074	maker	exon	2381883	2381927	.	-	.	ID=Mmel_00004163-RA:exon:7518;Parent=Mmel_00004163-RA;
Scv2yLs_12074	maker	CDS	2381883	2381927	.	-	0	ID=Mmel_00004163-RA:cds;Parent=Mmel_00004163-RA;
Scv2yLs_12074	maker	CDS	2381169	2381382	.	-	0	ID=Mmel_00004163-RA:cds;Parent=Mmel_00004163-RA;
Scv2yLs_12074	maker	CDS	2380372	2380533	.	-	2	ID=Mmel_00004163-RA:cds;Parent=Mmel_00004163-RA;
Scv2yLs_12074	maker	CDS	2379492	2379706	.	-	2	ID=Mmel_00004163-RA:cds;Parent=Mmel_00004163-RA;
Scv2yLs_12074	maker	CDS	2378876	2378995	.	-	0	ID=Mmel_00004163-RA:cds;Parent=Mmel_00004163-RA;
Scv2yLs_12074	maker	CDS	2378524	2378602	.	-	0	ID=Mmel_00004163-RA:cds;Parent=Mmel_00004163-RA;
Scv2yLs_12074	maker	CDS	2377592	2377759	.	-	2	ID=Mmel_00004163-RA:cds;Parent=Mmel_00004163-RA;
Scv2yLs_12074	maker	CDS	2376277	2376416	.	-	2	ID=Mmel_00004163-RA:cds;Parent=Mmel_00004163-RA;
Scv2yLs_12074	maker	three_prime_UTR	2376197	2376276	.	-	.	ID=Mmel_00004163-RA:three_prime_utr;Parent=Mmel_00004163-RA;
Scv2yLs_12074	maker	gene	2416291	2422014	.	+	.	ID=Mmel_00004166;Name=Mmel_00004166;Alias=maker-Scv2yLs_12074-snap-gene-24.5;Note=Similar to MCTS1: Malignant T-cell-amplified sequence 1 (Gallus gallus OX%3D9031);Dbxref=InterPro:IPR002478,PFAM:PF01472;Ontology_term=GO:0003723;
Scv2yLs_12074	maker	mRNA	2416291	2422014	.	+	.	ID=Mmel_00004166-RA;Parent=Mmel_00004166;Name=Mmel_00004166-RA;Alias=maker-Scv2yLs_12074-snap-gene-24.5-mRNA-1;_AED=0.26;_QI=126|1|1|1|1|1|5|542|138;_eAED=0.26;Note=Similar to MCTS1: Malignant T-cell-amplified sequence 1 (Gallus gallus OX%3D9031);Dbxref=InterPro:IPR002478,PFAM:PF01472;Ontology_term=GO:0003723;
Scv2yLs_12074	maker	exon	2416291	2416451	.	+	.	ID=Mmel_00004166-RA:exon:7526;Parent=Mmel_00004166-RA;
Scv2yLs_12074	maker	exon	2417122	2417219	.	+	.	ID=Mmel_00004166-RA:exon:7527;Parent=Mmel_00004166-RA;
Scv2yLs_12074	maker	exon	2418308	2418441	.	+	.	ID=Mmel_00004166-RA:exon:7528;Parent=Mmel_00004166-RA;
Scv2yLs_12074	maker	exon	2419471	2419538	.	+	.	ID=Mmel_00004166-RA:exon:7529;Parent=Mmel_00004166-RA;
Scv2yLs_12074	maker	exon	2421391	2422014	.	+	.	ID=Mmel_00004166-RA:exon:7530;Parent=Mmel_00004166-RA;
Scv2yLs_12074	maker	five_prime_UTR	2416291	2416416	.	+	.	ID=Mmel_00004166-RA:five_prime_utr;Parent=Mmel_00004166-RA;
Scv2yLs_12074	maker	CDS	2416417	2416451	.	+	0	ID=Mmel_00004166-RA:cds;Parent=Mmel_00004166-RA;
Scv2yLs_12074	maker	CDS	2417122	2417219	.	+	1	ID=Mmel_00004166-RA:cds;Parent=Mmel_00004166-RA;
Scv2yLs_12074	maker	CDS	2418308	2418441	.	+	2	ID=Mmel_00004166-RA:cds;Parent=Mmel_00004166-RA;
Scv2yLs_12074	maker	CDS	2419471	2419538	.	+	0	ID=Mmel_00004166-RA:cds;Parent=Mmel_00004166-RA;
Scv2yLs_12074	maker	CDS	2421391	2421472	.	+	1	ID=Mmel_00004166-RA:cds;Parent=Mmel_00004166-RA;
Scv2yLs_12074	maker	three_prime_UTR	2421473	2422014	.	+	.	ID=Mmel_00004166-RA:three_prime_utr;Parent=Mmel_00004166-RA;
Scv2yLs_12074	maker	gene	2392655	2412528	.	-	.	ID=Mmel_00004164;Name=Mmel_00004164;Alias=maker-Scv2yLs_12074-snap-gene-24.6;Note=Similar to CUL4B: Cullin-4B (Homo sapiens OX%3D9606);Dbxref=InterPro:IPR001373,InterPro:IPR019559,PFAM:PF00888,PFAM:PF10557;Ontology_term=GO:0006511,GO:0031625;
Scv2yLs_12074	maker	mRNA	2392655	2412528	.	-	.	ID=Mmel_00004164-RA;Parent=Mmel_00004164;Name=Mmel_00004164-RA;Alias=maker-Scv2yLs_12074-snap-gene-24.6-mRNA-1;_AED=0.38;_QI=0|0|0|0.94|0.88|0.84|19|0|678;_eAED=0.38;Note=Similar to CUL4B: Cullin-4B (Homo sapiens OX%3D9606);Dbxref=InterPro:IPR001373,InterPro:IPR019559,PFAM:PF00888,PFAM:PF10557;Ontology_term=GO:0006511,GO:0031625;
Scv2yLs_12074	maker	exon	2412522	2412528	.	-	.	ID=Mmel_00004164-RA:exon:7549;Parent=Mmel_00004164-RA;
Scv2yLs_12074	maker	exon	2410218	2410384	.	-	.	ID=Mmel_00004164-RA:exon:7548;Parent=Mmel_00004164-RA;
Scv2yLs_12074	maker	exon	2404802	2404840	.	-	.	ID=Mmel_00004164-RA:exon:7547;Parent=Mmel_00004164-RA;
Scv2yLs_12074	maker	exon	2404239	2404312	.	-	.	ID=Mmel_00004164-RA:exon:7546;Parent=Mmel_00004164-RA;
Scv2yLs_12074	maker	exon	2403068	2403230	.	-	.	ID=Mmel_00004164-RA:exon:7545;Parent=Mmel_00004164-RA;
Scv2yLs_12074	maker	exon	2402878	2402967	.	-	.	ID=Mmel_00004164-RA:exon:7544;Parent=Mmel_00004164-RA;
Scv2yLs_12074	maker	exon	2402523	2402605	.	-	.	ID=Mmel_00004164-RA:exon:7543;Parent=Mmel_00004164-RA;
Scv2yLs_12074	maker	exon	2401436	2401503	.	-	.	ID=Mmel_00004164-RA:exon:7542;Parent=Mmel_00004164-RA;
Scv2yLs_12074	maker	exon	2400232	2400350	.	-	.	ID=Mmel_00004164-RA:exon:7541;Parent=Mmel_00004164-RA;
Scv2yLs_12074	maker	exon	2399231	2399423	.	-	.	ID=Mmel_00004164-RA:exon:7540;Parent=Mmel_00004164-RA;
Scv2yLs_12074	maker	exon	2398072	2398176	.	-	.	ID=Mmel_00004164-RA:exon:7539;Parent=Mmel_00004164-RA;
Scv2yLs_12074	maker	exon	2397664	2397774	.	-	.	ID=Mmel_00004164-RA:exon:7538;Parent=Mmel_00004164-RA;
Scv2yLs_12074	maker	exon	2396837	2396922	.	-	.	ID=Mmel_00004164-RA:exon:7537;Parent=Mmel_00004164-RA;
Scv2yLs_12074	maker	exon	2396183	2396290	.	-	.	ID=Mmel_00004164-RA:exon:7536;Parent=Mmel_00004164-RA;
Scv2yLs_12074	maker	exon	2395820	2395933	.	-	.	ID=Mmel_00004164-RA:exon:7535;Parent=Mmel_00004164-RA;
Scv2yLs_12074	maker	exon	2394793	2394898	.	-	.	ID=Mmel_00004164-RA:exon:7534;Parent=Mmel_00004164-RA;
Scv2yLs_12074	maker	exon	2394546	2394718	.	-	.	ID=Mmel_00004164-RA:exon:7533;Parent=Mmel_00004164-RA;
Scv2yLs_12074	maker	exon	2393857	2394009	.	-	.	ID=Mmel_00004164-RA:exon:7532;Parent=Mmel_00004164-RA;
Scv2yLs_12074	maker	exon	2392655	2392729	.	-	.	ID=Mmel_00004164-RA:exon:7531;Parent=Mmel_00004164-RA;
Scv2yLs_12074	maker	CDS	2412522	2412528	.	-	0	ID=Mmel_00004164-RA:cds;Parent=Mmel_00004164-RA;
Scv2yLs_12074	maker	CDS	2410218	2410384	.	-	2	ID=Mmel_00004164-RA:cds;Parent=Mmel_00004164-RA;
Scv2yLs_12074	maker	CDS	2404802	2404840	.	-	0	ID=Mmel_00004164-RA:cds;Parent=Mmel_00004164-RA;
Scv2yLs_12074	maker	CDS	2404239	2404312	.	-	0	ID=Mmel_00004164-RA:cds;Parent=Mmel_00004164-RA;
Scv2yLs_12074	maker	CDS	2403068	2403230	.	-	1	ID=Mmel_00004164-RA:cds;Parent=Mmel_00004164-RA;
Scv2yLs_12074	maker	CDS	2402878	2402967	.	-	0	ID=Mmel_00004164-RA:cds;Parent=Mmel_00004164-RA;
Scv2yLs_12074	maker	CDS	2402523	2402605	.	-	0	ID=Mmel_00004164-RA:cds;Parent=Mmel_00004164-RA;
Scv2yLs_12074	maker	CDS	2401436	2401503	.	-	1	ID=Mmel_00004164-RA:cds;Parent=Mmel_00004164-RA;
Scv2yLs_12074	maker	CDS	2400232	2400350	.	-	2	ID=Mmel_00004164-RA:cds;Parent=Mmel_00004164-RA;
Scv2yLs_12074	maker	CDS	2399231	2399423	.	-	0	ID=Mmel_00004164-RA:cds;Parent=Mmel_00004164-RA;
Scv2yLs_12074	maker	CDS	2398072	2398176	.	-	2	ID=Mmel_00004164-RA:cds;Parent=Mmel_00004164-RA;
Scv2yLs_12074	maker	CDS	2397664	2397774	.	-	2	ID=Mmel_00004164-RA:cds;Parent=Mmel_00004164-RA;
Scv2yLs_12074	maker	CDS	2396837	2396922	.	-	2	ID=Mmel_00004164-RA:cds;Parent=Mmel_00004164-RA;
Scv2yLs_12074	maker	CDS	2396183	2396290	.	-	0	ID=Mmel_00004164-RA:cds;Parent=Mmel_00004164-RA;
Scv2yLs_12074	maker	CDS	2395820	2395933	.	-	0	ID=Mmel_00004164-RA:cds;Parent=Mmel_00004164-RA;
Scv2yLs_12074	maker	CDS	2394793	2394898	.	-	0	ID=Mmel_00004164-RA:cds;Parent=Mmel_00004164-RA;
Scv2yLs_12074	maker	CDS	2394546	2394718	.	-	2	ID=Mmel_00004164-RA:cds;Parent=Mmel_00004164-RA;
Scv2yLs_12074	maker	CDS	2393857	2394009	.	-	0	ID=Mmel_00004164-RA:cds;Parent=Mmel_00004164-RA;
Scv2yLs_12074	maker	CDS	2392655	2392729	.	-	0	ID=Mmel_00004164-RA:cds;Parent=Mmel_00004164-RA;
Scv2yLs_12074	maker	gene	2424537	2425493	.	-	.	ID=Mmel_00004167;Name=Mmel_00004167;Alias=augustus_masked-Scv2yLs_12074-processed-gene-24.2;Note=Similar to C1GALT1C1: C1GALT1-specific chaperone 1 (Homo sapiens OX%3D9606);
Scv2yLs_12074	maker	mRNA	2424537	2425493	.	-	.	ID=Mmel_00004167-RA;Parent=Mmel_00004167;Name=Mmel_00004167-RA;Alias=augustus_masked-Scv2yLs_12074-processed-gene-24.2-mRNA-1;_AED=0.41;_QI=0|-1|0|1|-1|1|1|0|318;_eAED=0.41;Note=Similar to C1GALT1C1: C1GALT1-specific chaperone 1 (Homo sapiens OX%3D9606);
Scv2yLs_12074	maker	exon	2424537	2425493	.	-	.	ID=Mmel_00004167-RA:exon:7550;Parent=Mmel_00004167-RA;
Scv2yLs_12074	maker	CDS	2424537	2425493	.	-	0	ID=Mmel_00004167-RA:cds;Parent=Mmel_00004167-RA;
Scv2yLs_12074	maker	gene	2416197	2424331	.	-	.	ID=Mmel_00004165;Name=Mmel_00004165;Alias=maker-Scv2yLs_12074-snap-gene-24.7;Note=Protein of unknown function;
Scv2yLs_12074	maker	mRNA	2416197	2424331	.	-	.	ID=Mmel_00004165-RA;Parent=Mmel_00004165;Name=Mmel_00004165-RA;Alias=maker-Scv2yLs_12074-snap-gene-24.7-mRNA-1;_AED=0.69;_QI=0|0|0|0|0.4|0.66|6|0|114;_eAED=1.00;Note=Protein of unknown function;
Scv2yLs_12074	maker	exon	2424324	2424331	.	-	.	ID=Mmel_00004165-RA:exon:7556;Parent=Mmel_00004165-RA;
Scv2yLs_12074	maker	exon	2423607	2423706	.	-	.	ID=Mmel_00004165-RA:exon:7555;Parent=Mmel_00004165-RA;
Scv2yLs_12074	maker	exon	2423308	2423372	.	-	.	ID=Mmel_00004165-RA:exon:7554;Parent=Mmel_00004165-RA;
Scv2yLs_12074	maker	exon	2420397	2420434	.	-	.	ID=Mmel_00004165-RA:exon:7553;Parent=Mmel_00004165-RA;
Scv2yLs_12074	maker	exon	2417195	2417284	.	-	.	ID=Mmel_00004165-RA:exon:7552;Parent=Mmel_00004165-RA;
Scv2yLs_12074	maker	exon	2416197	2416240	.	-	.	ID=Mmel_00004165-RA:exon:7551;Parent=Mmel_00004165-RA;
Scv2yLs_12074	maker	CDS	2424324	2424331	.	-	0	ID=Mmel_00004165-RA:cds;Parent=Mmel_00004165-RA;
Scv2yLs_12074	maker	CDS	2423607	2423706	.	-	1	ID=Mmel_00004165-RA:cds;Parent=Mmel_00004165-RA;
Scv2yLs_12074	maker	CDS	2423308	2423372	.	-	0	ID=Mmel_00004165-RA:cds;Parent=Mmel_00004165-RA;
Scv2yLs_12074	maker	CDS	2420397	2420434	.	-	1	ID=Mmel_00004165-RA:cds;Parent=Mmel_00004165-RA;
Scv2yLs_12074	maker	CDS	2417195	2417284	.	-	2	ID=Mmel_00004165-RA:cds;Parent=Mmel_00004165-RA;
Scv2yLs_12074	maker	CDS	2416197	2416240	.	-	2	ID=Mmel_00004165-RA:cds;Parent=Mmel_00004165-RA;
Scv2yLs_12074	maker	gene	2973762	2974703	.	+	.	ID=Mmel_00004169;Name=Mmel_00004169;Alias=maker-Scv2yLs_12074-snap-gene-29.5;Note=Similar to GRIA3: Glutamate receptor 3 (Homo sapiens OX%3D9606);Dbxref=InterPro:IPR001638,PFAM:PF00497;
Scv2yLs_12074	maker	mRNA	2973762	2974703	.	+	.	ID=Mmel_00004169-RA;Parent=Mmel_00004169;Name=Mmel_00004169-RA;Alias=maker-Scv2yLs_12074-snap-gene-29.5-mRNA-1;_AED=0.00;_QI=0|0|0|1|1|0.5|2|0|129;_eAED=0.00;Note=Similar to GRIA3: Glutamate receptor 3 (Homo sapiens OX%3D9606);Dbxref=InterPro:IPR001638,PFAM:PF00497;
Scv2yLs_12074	maker	exon	2973762	2974009	.	+	.	ID=Mmel_00004169-RA:exon:7557;Parent=Mmel_00004169-RA;
Scv2yLs_12074	maker	exon	2974565	2974703	.	+	.	ID=Mmel_00004169-RA:exon:7558;Parent=Mmel_00004169-RA;
Scv2yLs_12074	maker	CDS	2973762	2974009	.	+	0	ID=Mmel_00004169-RA:cds;Parent=Mmel_00004169-RA;
Scv2yLs_12074	maker	CDS	2974565	2974703	.	+	1	ID=Mmel_00004169-RA:cds;Parent=Mmel_00004169-RA;
Scv2yLs_12074	maker	gene	2933674	2959883	.	+	.	ID=Mmel_00004168;Name=Mmel_00004168;Alias=maker-Scv2yLs_12074-augustus-gene-29.2;Note=Similar to Gria3: Glutamate receptor 3 (Rattus norvegicus OX%3D10116);Dbxref=InterPro:IPR001320,InterPro:IPR001828,InterPro:IPR019594,PFAM:PF00060,PFAM:PF01094,PFAM:PF10613;Ontology_term=GO:0004970,GO:0005234,GO:0016020;
Scv2yLs_12074	maker	mRNA	2933674	2959883	.	+	.	ID=Mmel_00004168-RA;Parent=Mmel_00004168;Name=Mmel_00004168-RA;Alias=maker-Scv2yLs_12074-augustus-gene-29.2-mRNA-1;_AED=0.08;_QI=0|0|0|1|1|1|7|0|439;_eAED=0.08;Note=Similar to Gria3: Glutamate receptor 3 (Rattus norvegicus OX%3D10116);Dbxref=InterPro:IPR001320,InterPro:IPR001828,InterPro:IPR019594,PFAM:PF00060,PFAM:PF01094,PFAM:PF10613;Ontology_term=GO:0004970,GO:0005234,GO:0016020;
Scv2yLs_12074	maker	exon	2933674	2933805	.	+	.	ID=Mmel_00004168-RA:exon:7559;Parent=Mmel_00004168-RA;
Scv2yLs_12074	maker	exon	2937517	2937684	.	+	.	ID=Mmel_00004168-RA:exon:7560;Parent=Mmel_00004168-RA;
Scv2yLs_12074	maker	exon	2939984	2940088	.	+	.	ID=Mmel_00004168-RA:exon:7561;Parent=Mmel_00004168-RA;
Scv2yLs_12074	maker	exon	2941374	2941481	.	+	.	ID=Mmel_00004168-RA:exon:7562;Parent=Mmel_00004168-RA;
Scv2yLs_12074	maker	exon	2942643	2942849	.	+	.	ID=Mmel_00004168-RA:exon:7563;Parent=Mmel_00004168-RA;
Scv2yLs_12074	maker	exon	2952366	2952742	.	+	.	ID=Mmel_00004168-RA:exon:7564;Parent=Mmel_00004168-RA;
Scv2yLs_12074	maker	exon	2959661	2959883	.	+	.	ID=Mmel_00004168-RA:exon:7565;Parent=Mmel_00004168-RA;
Scv2yLs_12074	maker	CDS	2933674	2933805	.	+	0	ID=Mmel_00004168-RA:cds;Parent=Mmel_00004168-RA;
Scv2yLs_12074	maker	CDS	2937517	2937684	.	+	0	ID=Mmel_00004168-RA:cds;Parent=Mmel_00004168-RA;
Scv2yLs_12074	maker	CDS	2939984	2940088	.	+	0	ID=Mmel_00004168-RA:cds;Parent=Mmel_00004168-RA;
Scv2yLs_12074	maker	CDS	2941374	2941481	.	+	0	ID=Mmel_00004168-RA:cds;Parent=Mmel_00004168-RA;
Scv2yLs_12074	maker	CDS	2942643	2942849	.	+	0	ID=Mmel_00004168-RA:cds;Parent=Mmel_00004168-RA;
Scv2yLs_12074	maker	CDS	2952366	2952742	.	+	0	ID=Mmel_00004168-RA:cds;Parent=Mmel_00004168-RA;
Scv2yLs_12074	maker	CDS	2959661	2959883	.	+	1	ID=Mmel_00004168-RA:cds;Parent=Mmel_00004168-RA;
Scv2yLs_12074	maker	gene	2989948	2993438	.	+	.	ID=Mmel_00004170;Name=Mmel_00004170;Alias=maker-Scv2yLs_12074-snap-gene-30.0;Note=Similar to Gria3: Glutamate receptor 3 (Mus musculus OX%3D10090);
Scv2yLs_12074	maker	mRNA	2989948	2993438	.	+	.	ID=Mmel_00004170-RA;Parent=Mmel_00004170;Name=Mmel_00004170-RA;Alias=maker-Scv2yLs_12074-snap-gene-30.0-mRNA-1;_AED=0.35;_QI=0|0|0.2|0.6|0.75|0.8|5|9|170;_eAED=0.35;Note=Similar to Gria3: Glutamate receptor 3 (Mus musculus OX%3D10090);
Scv2yLs_12074	maker	exon	2989948	2989951	.	+	.	ID=Mmel_00004170-RA:exon:7566;Parent=Mmel_00004170-RA;
Scv2yLs_12074	maker	exon	2990031	2990073	.	+	.	ID=Mmel_00004170-RA:exon:7567;Parent=Mmel_00004170-RA;
Scv2yLs_12074	maker	exon	2990244	2990358	.	+	.	ID=Mmel_00004170-RA:exon:7568;Parent=Mmel_00004170-RA;
Scv2yLs_12074	maker	exon	2992482	2992715	.	+	.	ID=Mmel_00004170-RA:exon:7569;Parent=Mmel_00004170-RA;
Scv2yLs_12074	maker	exon	2993313	2993438	.	+	.	ID=Mmel_00004170-RA:exon:7570;Parent=Mmel_00004170-RA;
Scv2yLs_12074	maker	CDS	2989948	2989951	.	+	0	ID=Mmel_00004170-RA:cds;Parent=Mmel_00004170-RA;
Scv2yLs_12074	maker	CDS	2990031	2990073	.	+	2	ID=Mmel_00004170-RA:cds;Parent=Mmel_00004170-RA;
Scv2yLs_12074	maker	CDS	2990244	2990358	.	+	1	ID=Mmel_00004170-RA:cds;Parent=Mmel_00004170-RA;
Scv2yLs_12074	maker	CDS	2992482	2992715	.	+	0	ID=Mmel_00004170-RA:cds;Parent=Mmel_00004170-RA;
Scv2yLs_12074	maker	CDS	2993313	2993429	.	+	0	ID=Mmel_00004170-RA:cds;Parent=Mmel_00004170-RA;
Scv2yLs_12074	maker	three_prime_UTR	2993430	2993438	.	+	.	ID=Mmel_00004170-RA:three_prime_utr;Parent=Mmel_00004170-RA;
Scv2yLs_12074	maker	gene	3064110	3071347	.	+	.	ID=Mmel_00004173;Name=Mmel_00004173;Alias=augustus_masked-Scv2yLs_12074-processed-gene-30.15;Note=Similar to xiap: E3 ubiquitin-protein ligase XIAP (Xenopus tropicalis OX%3D8364);Dbxref=InterPro:IPR001370,PFAM:PF00653,PFAM:PF13920;
Scv2yLs_12074	maker	mRNA	3064110	3071347	.	+	.	ID=Mmel_00004173-RA;Parent=Mmel_00004173;Name=Mmel_00004173-RA;Alias=augustus_masked-Scv2yLs_12074-processed-gene-30.15-mRNA-1;_AED=0.47;_QI=0|0|0|0.75|1|1|4|0|421;_eAED=0.47;Note=Similar to xiap: E3 ubiquitin-protein ligase XIAP (Xenopus tropicalis OX%3D8364);Dbxref=InterPro:IPR001370,PFAM:PF00653,PFAM:PF13920;
Scv2yLs_12074	maker	exon	3064110	3064974	.	+	.	ID=Mmel_00004173-RA:exon:7571;Parent=Mmel_00004173-RA;
Scv2yLs_12074	maker	exon	3066686	3066785	.	+	.	ID=Mmel_00004173-RA:exon:7572;Parent=Mmel_00004173-RA;
Scv2yLs_12074	maker	exon	3067290	3067396	.	+	.	ID=Mmel_00004173-RA:exon:7573;Parent=Mmel_00004173-RA;
Scv2yLs_12074	maker	exon	3071154	3071347	.	+	.	ID=Mmel_00004173-RA:exon:7574;Parent=Mmel_00004173-RA;
Scv2yLs_12074	maker	CDS	3064110	3064974	.	+	0	ID=Mmel_00004173-RA:cds;Parent=Mmel_00004173-RA;
Scv2yLs_12074	maker	CDS	3066686	3066785	.	+	2	ID=Mmel_00004173-RA:cds;Parent=Mmel_00004173-RA;
Scv2yLs_12074	maker	CDS	3067290	3067396	.	+	1	ID=Mmel_00004173-RA:cds;Parent=Mmel_00004173-RA;
Scv2yLs_12074	maker	CDS	3071154	3071347	.	+	2	ID=Mmel_00004173-RA:cds;Parent=Mmel_00004173-RA;
Scv2yLs_12074	maker	gene	3002612	3050842	.	-	.	ID=Mmel_00004171;Name=Mmel_00004171;Alias=maker-Scv2yLs_12074-snap-gene-30.2;Note=Similar to THOC2: THO complex subunit 2 (Rhinolophus ferrumequinum OX%3D59479);Dbxref=InterPro:IPR021418,InterPro:IPR021726,InterPro:IPR032302,PFAM:PF11262,PFAM:PF11732,PFAM:PF16134;
Scv2yLs_12074	maker	mRNA	3002612	3050842	.	-	.	ID=Mmel_00004171-RA;Parent=Mmel_00004171;Name=Mmel_00004171-RA;Alias=maker-Scv2yLs_12074-snap-gene-30.2-mRNA-1;_AED=0.31;_QI=24|0.48|0.42|0.97|0.70|0.76|38|0|1609;_eAED=0.34;Note=Similar to THOC2: THO complex subunit 2 (Rhinolophus ferrumequinum OX%3D59479);Dbxref=InterPro:IPR021418,InterPro:IPR021726,InterPro:IPR032302,PFAM:PF11262,PFAM:PF11732,PFAM:PF16134;
Scv2yLs_12074	maker	exon	3002612	3002769	.	-	.	ID=Mmel_00004171-RA:exon:7612;Parent=Mmel_00004171-RA;
Scv2yLs_12074	maker	exon	3005827	3005875	.	-	.	ID=Mmel_00004171-RA:exon:7611;Parent=Mmel_00004171-RA;
Scv2yLs_12074	maker	exon	3006486	3006643	.	-	.	ID=Mmel_00004171-RA:exon:7610;Parent=Mmel_00004171-RA;
Scv2yLs_12074	maker	exon	3006721	3006790	.	-	.	ID=Mmel_00004171-RA:exon:7609;Parent=Mmel_00004171-RA;
Scv2yLs_12074	maker	exon	3007138	3007275	.	-	.	ID=Mmel_00004171-RA:exon:7608;Parent=Mmel_00004171-RA;
Scv2yLs_12074	maker	exon	3011272	3011307	.	-	.	ID=Mmel_00004171-RA:exon:7607;Parent=Mmel_00004171-RA;
Scv2yLs_12074	maker	exon	3012807	3012865	.	-	.	ID=Mmel_00004171-RA:exon:7606;Parent=Mmel_00004171-RA;
Scv2yLs_12074	maker	exon	3013745	3014181	.	-	.	ID=Mmel_00004171-RA:exon:7605;Parent=Mmel_00004171-RA;
Scv2yLs_12074	maker	exon	3014541	3014643	.	-	.	ID=Mmel_00004171-RA:exon:7604;Parent=Mmel_00004171-RA;
Scv2yLs_12074	maker	exon	3014941	3015125	.	-	.	ID=Mmel_00004171-RA:exon:7603;Parent=Mmel_00004171-RA;
Scv2yLs_12074	maker	exon	3015855	3016039	.	-	.	ID=Mmel_00004171-RA:exon:7602;Parent=Mmel_00004171-RA;
Scv2yLs_12074	maker	exon	3016125	3016256	.	-	.	ID=Mmel_00004171-RA:exon:7601;Parent=Mmel_00004171-RA;
Scv2yLs_12074	maker	exon	3016844	3016972	.	-	.	ID=Mmel_00004171-RA:exon:7600;Parent=Mmel_00004171-RA;
Scv2yLs_12074	maker	exon	3017668	3017825	.	-	.	ID=Mmel_00004171-RA:exon:7599;Parent=Mmel_00004171-RA;
Scv2yLs_12074	maker	exon	3020125	3020266	.	-	.	ID=Mmel_00004171-RA:exon:7598;Parent=Mmel_00004171-RA;
Scv2yLs_12074	maker	exon	3020701	3020976	.	-	.	ID=Mmel_00004171-RA:exon:7597;Parent=Mmel_00004171-RA;
Scv2yLs_12074	maker	exon	3021678	3021842	.	-	.	ID=Mmel_00004171-RA:exon:7596;Parent=Mmel_00004171-RA;
Scv2yLs_12074	maker	exon	3022456	3022614	.	-	.	ID=Mmel_00004171-RA:exon:7595;Parent=Mmel_00004171-RA;
Scv2yLs_12074	maker	exon	3023113	3023230	.	-	.	ID=Mmel_00004171-RA:exon:7594;Parent=Mmel_00004171-RA;
Scv2yLs_12074	maker	exon	3024967	3025030	.	-	.	ID=Mmel_00004171-RA:exon:7593;Parent=Mmel_00004171-RA;
Scv2yLs_12074	maker	exon	3025300	3025380	.	-	.	ID=Mmel_00004171-RA:exon:7592;Parent=Mmel_00004171-RA;
Scv2yLs_12074	maker	exon	3025817	3025910	.	-	.	ID=Mmel_00004171-RA:exon:7591;Parent=Mmel_00004171-RA;
Scv2yLs_12074	maker	exon	3026907	3026991	.	-	.	ID=Mmel_00004171-RA:exon:7590;Parent=Mmel_00004171-RA;
Scv2yLs_12074	maker	exon	3028199	3028300	.	-	.	ID=Mmel_00004171-RA:exon:7589;Parent=Mmel_00004171-RA;
Scv2yLs_12074	maker	exon	3028387	3028517	.	-	.	ID=Mmel_00004171-RA:exon:7588;Parent=Mmel_00004171-RA;
Scv2yLs_12074	maker	exon	3029500	3029541	.	-	.	ID=Mmel_00004171-RA:exon:7587;Parent=Mmel_00004171-RA;
Scv2yLs_12074	maker	exon	3031441	3031636	.	-	.	ID=Mmel_00004171-RA:exon:7586;Parent=Mmel_00004171-RA;
Scv2yLs_12074	maker	exon	3031760	3031932	.	-	.	ID=Mmel_00004171-RA:exon:7585;Parent=Mmel_00004171-RA;
Scv2yLs_12074	maker	exon	3034848	3035003	.	-	.	ID=Mmel_00004171-RA:exon:7584;Parent=Mmel_00004171-RA;
Scv2yLs_12074	maker	exon	3037286	3037378	.	-	.	ID=Mmel_00004171-RA:exon:7583;Parent=Mmel_00004171-RA;
Scv2yLs_12074	maker	exon	3038101	3038267	.	-	.	ID=Mmel_00004171-RA:exon:7582;Parent=Mmel_00004171-RA;
Scv2yLs_12074	maker	exon	3039339	3039472	.	-	.	ID=Mmel_00004171-RA:exon:7581;Parent=Mmel_00004171-RA;
Scv2yLs_12074	maker	exon	3040199	3040320	.	-	.	ID=Mmel_00004171-RA:exon:7580;Parent=Mmel_00004171-RA;
Scv2yLs_12074	maker	exon	3040966	3041036	.	-	.	ID=Mmel_00004171-RA:exon:7579;Parent=Mmel_00004171-RA;
Scv2yLs_12074	maker	exon	3042492	3042543	.	-	.	ID=Mmel_00004171-RA:exon:7578;Parent=Mmel_00004171-RA;
Scv2yLs_12074	maker	exon	3043676	3043767	.	-	.	ID=Mmel_00004171-RA:exon:7577;Parent=Mmel_00004171-RA;
Scv2yLs_12074	maker	exon	3044939	3044994	.	-	.	ID=Mmel_00004171-RA:exon:7576;Parent=Mmel_00004171-RA;
Scv2yLs_12074	maker	exon	3050757	3050842	.	-	.	ID=Mmel_00004171-RA:exon:7575;Parent=Mmel_00004171-RA;
Scv2yLs_12074	maker	five_prime_UTR	3050819	3050842	.	-	.	ID=Mmel_00004171-RA:five_prime_utr;Parent=Mmel_00004171-RA;
Scv2yLs_12074	maker	CDS	3050757	3050818	.	-	0	ID=Mmel_00004171-RA:cds;Parent=Mmel_00004171-RA;
Scv2yLs_12074	maker	CDS	3044939	3044994	.	-	1	ID=Mmel_00004171-RA:cds;Parent=Mmel_00004171-RA;
Scv2yLs_12074	maker	CDS	3043676	3043767	.	-	2	ID=Mmel_00004171-RA:cds;Parent=Mmel_00004171-RA;
Scv2yLs_12074	maker	CDS	3042492	3042543	.	-	0	ID=Mmel_00004171-RA:cds;Parent=Mmel_00004171-RA;
Scv2yLs_12074	maker	CDS	3040966	3041036	.	-	2	ID=Mmel_00004171-RA:cds;Parent=Mmel_00004171-RA;
Scv2yLs_12074	maker	CDS	3040199	3040320	.	-	0	ID=Mmel_00004171-RA:cds;Parent=Mmel_00004171-RA;
Scv2yLs_12074	maker	CDS	3039339	3039472	.	-	1	ID=Mmel_00004171-RA:cds;Parent=Mmel_00004171-RA;
Scv2yLs_12074	maker	CDS	3038101	3038267	.	-	2	ID=Mmel_00004171-RA:cds;Parent=Mmel_00004171-RA;
Scv2yLs_12074	maker	CDS	3037286	3037378	.	-	0	ID=Mmel_00004171-RA:cds;Parent=Mmel_00004171-RA;
Scv2yLs_12074	maker	CDS	3034848	3035003	.	-	0	ID=Mmel_00004171-RA:cds;Parent=Mmel_00004171-RA;
Scv2yLs_12074	maker	CDS	3031760	3031932	.	-	0	ID=Mmel_00004171-RA:cds;Parent=Mmel_00004171-RA;
Scv2yLs_12074	maker	CDS	3031441	3031636	.	-	1	ID=Mmel_00004171-RA:cds;Parent=Mmel_00004171-RA;
Scv2yLs_12074	maker	CDS	3029500	3029541	.	-	0	ID=Mmel_00004171-RA:cds;Parent=Mmel_00004171-RA;
Scv2yLs_12074	maker	CDS	3028387	3028517	.	-	0	ID=Mmel_00004171-RA:cds;Parent=Mmel_00004171-RA;
Scv2yLs_12074	maker	CDS	3028199	3028300	.	-	1	ID=Mmel_00004171-RA:cds;Parent=Mmel_00004171-RA;
Scv2yLs_12074	maker	CDS	3026907	3026991	.	-	1	ID=Mmel_00004171-RA:cds;Parent=Mmel_00004171-RA;
Scv2yLs_12074	maker	CDS	3025817	3025910	.	-	0	ID=Mmel_00004171-RA:cds;Parent=Mmel_00004171-RA;
Scv2yLs_12074	maker	CDS	3025300	3025380	.	-	2	ID=Mmel_00004171-RA:cds;Parent=Mmel_00004171-RA;
Scv2yLs_12074	maker	CDS	3024967	3025030	.	-	2	ID=Mmel_00004171-RA:cds;Parent=Mmel_00004171-RA;
Scv2yLs_12074	maker	CDS	3023113	3023230	.	-	1	ID=Mmel_00004171-RA:cds;Parent=Mmel_00004171-RA;
Scv2yLs_12074	maker	CDS	3022456	3022614	.	-	0	ID=Mmel_00004171-RA:cds;Parent=Mmel_00004171-RA;
Scv2yLs_12074	maker	CDS	3021678	3021842	.	-	0	ID=Mmel_00004171-RA:cds;Parent=Mmel_00004171-RA;
Scv2yLs_12074	maker	CDS	3020701	3020976	.	-	0	ID=Mmel_00004171-RA:cds;Parent=Mmel_00004171-RA;
Scv2yLs_12074	maker	CDS	3020125	3020266	.	-	0	ID=Mmel_00004171-RA:cds;Parent=Mmel_00004171-RA;
Scv2yLs_12074	maker	CDS	3017668	3017825	.	-	2	ID=Mmel_00004171-RA:cds;Parent=Mmel_00004171-RA;
Scv2yLs_12074	maker	CDS	3016844	3016972	.	-	0	ID=Mmel_00004171-RA:cds;Parent=Mmel_00004171-RA;
Scv2yLs_12074	maker	CDS	3016125	3016256	.	-	0	ID=Mmel_00004171-RA:cds;Parent=Mmel_00004171-RA;
Scv2yLs_12074	maker	CDS	3015855	3016039	.	-	0	ID=Mmel_00004171-RA:cds;Parent=Mmel_00004171-RA;
Scv2yLs_12074	maker	CDS	3014941	3015125	.	-	1	ID=Mmel_00004171-RA:cds;Parent=Mmel_00004171-RA;
Scv2yLs_12074	maker	CDS	3014541	3014643	.	-	2	ID=Mmel_00004171-RA:cds;Parent=Mmel_00004171-RA;
Scv2yLs_12074	maker	CDS	3013745	3014181	.	-	1	ID=Mmel_00004171-RA:cds;Parent=Mmel_00004171-RA;
Scv2yLs_12074	maker	CDS	3012807	3012865	.	-	2	ID=Mmel_00004171-RA:cds;Parent=Mmel_00004171-RA;
Scv2yLs_12074	maker	CDS	3011272	3011307	.	-	0	ID=Mmel_00004171-RA:cds;Parent=Mmel_00004171-RA;
Scv2yLs_12074	maker	CDS	3007138	3007275	.	-	0	ID=Mmel_00004171-RA:cds;Parent=Mmel_00004171-RA;
Scv2yLs_12074	maker	CDS	3006721	3006790	.	-	0	ID=Mmel_00004171-RA:cds;Parent=Mmel_00004171-RA;
Scv2yLs_12074	maker	CDS	3006486	3006643	.	-	2	ID=Mmel_00004171-RA:cds;Parent=Mmel_00004171-RA;
Scv2yLs_12074	maker	CDS	3005827	3005875	.	-	0	ID=Mmel_00004171-RA:cds;Parent=Mmel_00004171-RA;
Scv2yLs_12074	maker	CDS	3002612	3002769	.	-	2	ID=Mmel_00004171-RA:cds;Parent=Mmel_00004171-RA;
Scv2yLs_12074	maker	gene	3056500	3081133	.	-	.	ID=Mmel_00004172;Name=Mmel_00004172;Alias=snap_masked-Scv2yLs_12074-processed-gene-30.9;Note=Protein of unknown function;
Scv2yLs_12074	maker	mRNA	3056500	3081133	.	-	.	ID=Mmel_00004172-RA;Parent=Mmel_00004172;Name=Mmel_00004172-RA;Alias=snap_masked-Scv2yLs_12074-processed-gene-30.9-mRNA-1;_AED=0.69;_QI=0|0|0|0|1|1|4|0|175;_eAED=0.99;Note=Protein of unknown function;
Scv2yLs_12074	maker	exon	3081125	3081133	.	-	.	ID=Mmel_00004172-RA:exon:7616;Parent=Mmel_00004172-RA;
Scv2yLs_12074	maker	exon	3064063	3064266	.	-	.	ID=Mmel_00004172-RA:exon:7615;Parent=Mmel_00004172-RA;
Scv2yLs_12074	maker	exon	3058945	3059253	.	-	.	ID=Mmel_00004172-RA:exon:7614;Parent=Mmel_00004172-RA;
Scv2yLs_12074	maker	exon	3056500	3056505	.	-	.	ID=Mmel_00004172-RA:exon:7613;Parent=Mmel_00004172-RA;
Scv2yLs_12074	maker	CDS	3081125	3081133	.	-	0	ID=Mmel_00004172-RA:cds;Parent=Mmel_00004172-RA;
Scv2yLs_12074	maker	CDS	3064063	3064266	.	-	0	ID=Mmel_00004172-RA:cds;Parent=Mmel_00004172-RA;
Scv2yLs_12074	maker	CDS	3058945	3059253	.	-	0	ID=Mmel_00004172-RA:cds;Parent=Mmel_00004172-RA;
Scv2yLs_12074	maker	CDS	3056500	3056505	.	-	0	ID=Mmel_00004172-RA:cds;Parent=Mmel_00004172-RA;
Scv2yLs_12074	maker	gene	3112070	3151084	.	+	.	ID=Mmel_00004174;Name=Mmel_00004174;Alias=maker-Scv2yLs_12074-snap-gene-31.0;Note=Similar to Stag2: Cohesin subunit SA-2 (Mus musculus OX%3D10090);Dbxref=InterPro:IPR013721,PFAM:PF08514;
Scv2yLs_12074	maker	mRNA	3112070	3151084	.	+	.	ID=Mmel_00004174-RA;Parent=Mmel_00004174;Name=Mmel_00004174-RA;Alias=maker-Scv2yLs_12074-snap-gene-31.0-mRNA-1;_AED=0.19;_QI=0|0.03|0.03|0.90|0.96|0.96|32|0|1254;_eAED=0.19;Note=Similar to Stag2: Cohesin subunit SA-2 (Mus musculus OX%3D10090);Dbxref=InterPro:IPR013721,PFAM:PF08514;
Scv2yLs_12074	maker	exon	3112070	3112074	.	+	.	ID=Mmel_00004174-RA:exon:7617;Parent=Mmel_00004174-RA;
Scv2yLs_12074	maker	exon	3118543	3118621	.	+	.	ID=Mmel_00004174-RA:exon:7618;Parent=Mmel_00004174-RA;
Scv2yLs_12074	maker	exon	3119692	3119853	.	+	.	ID=Mmel_00004174-RA:exon:7619;Parent=Mmel_00004174-RA;
Scv2yLs_12074	maker	exon	3122593	3122689	.	+	.	ID=Mmel_00004174-RA:exon:7620;Parent=Mmel_00004174-RA;
Scv2yLs_12074	maker	exon	3123966	3124042	.	+	.	ID=Mmel_00004174-RA:exon:7621;Parent=Mmel_00004174-RA;
Scv2yLs_12074	maker	exon	3125589	3125793	.	+	.	ID=Mmel_00004174-RA:exon:7622;Parent=Mmel_00004174-RA;
Scv2yLs_12074	maker	exon	3128046	3128197	.	+	.	ID=Mmel_00004174-RA:exon:7623;Parent=Mmel_00004174-RA;
Scv2yLs_12074	maker	exon	3129399	3129472	.	+	.	ID=Mmel_00004174-RA:exon:7624;Parent=Mmel_00004174-RA;
Scv2yLs_12074	maker	exon	3129587	3129710	.	+	.	ID=Mmel_00004174-RA:exon:7625;Parent=Mmel_00004174-RA;
Scv2yLs_12074	maker	exon	3130737	3130835	.	+	.	ID=Mmel_00004174-RA:exon:7626;Parent=Mmel_00004174-RA;
Scv2yLs_12074	maker	exon	3130931	3131010	.	+	.	ID=Mmel_00004174-RA:exon:7627;Parent=Mmel_00004174-RA;
Scv2yLs_12074	maker	exon	3131526	3131633	.	+	.	ID=Mmel_00004174-RA:exon:7628;Parent=Mmel_00004174-RA;
Scv2yLs_12074	maker	exon	3132497	3132599	.	+	.	ID=Mmel_00004174-RA:exon:7629;Parent=Mmel_00004174-RA;
Scv2yLs_12074	maker	exon	3133177	3133294	.	+	.	ID=Mmel_00004174-RA:exon:7630;Parent=Mmel_00004174-RA;
Scv2yLs_12074	maker	exon	3134018	3134121	.	+	.	ID=Mmel_00004174-RA:exon:7631;Parent=Mmel_00004174-RA;
Scv2yLs_12074	maker	exon	3135251	3135340	.	+	.	ID=Mmel_00004174-RA:exon:7632;Parent=Mmel_00004174-RA;
Scv2yLs_12074	maker	exon	3136401	3136604	.	+	.	ID=Mmel_00004174-RA:exon:7633;Parent=Mmel_00004174-RA;
Scv2yLs_12074	maker	exon	3138126	3138196	.	+	.	ID=Mmel_00004174-RA:exon:7634;Parent=Mmel_00004174-RA;
Scv2yLs_12074	maker	exon	3138534	3138621	.	+	.	ID=Mmel_00004174-RA:exon:7635;Parent=Mmel_00004174-RA;
Scv2yLs_12074	maker	exon	3138725	3138805	.	+	.	ID=Mmel_00004174-RA:exon:7636;Parent=Mmel_00004174-RA;
Scv2yLs_12074	maker	exon	3140786	3140878	.	+	.	ID=Mmel_00004174-RA:exon:7637;Parent=Mmel_00004174-RA;
Scv2yLs_12074	maker	exon	3143210	3143384	.	+	.	ID=Mmel_00004174-RA:exon:7638;Parent=Mmel_00004174-RA;
Scv2yLs_12074	maker	exon	3143839	3143978	.	+	.	ID=Mmel_00004174-RA:exon:7639;Parent=Mmel_00004174-RA;
Scv2yLs_12074	maker	exon	3145080	3145181	.	+	.	ID=Mmel_00004174-RA:exon:7640;Parent=Mmel_00004174-RA;
Scv2yLs_12074	maker	exon	3146808	3146956	.	+	.	ID=Mmel_00004174-RA:exon:7641;Parent=Mmel_00004174-RA;
Scv2yLs_12074	maker	exon	3147453	3147581	.	+	.	ID=Mmel_00004174-RA:exon:7642;Parent=Mmel_00004174-RA;
Scv2yLs_12074	maker	exon	3147930	3148135	.	+	.	ID=Mmel_00004174-RA:exon:7643;Parent=Mmel_00004174-RA;
Scv2yLs_12074	maker	exon	3148535	3148724	.	+	.	ID=Mmel_00004174-RA:exon:7644;Parent=Mmel_00004174-RA;
Scv2yLs_12074	maker	exon	3148810	3148923	.	+	.	ID=Mmel_00004174-RA:exon:7645;Parent=Mmel_00004174-RA;
Scv2yLs_12074	maker	exon	3149714	3149840	.	+	.	ID=Mmel_00004174-RA:exon:7646;Parent=Mmel_00004174-RA;
Scv2yLs_12074	maker	exon	3150162	3150239	.	+	.	ID=Mmel_00004174-RA:exon:7647;Parent=Mmel_00004174-RA;
Scv2yLs_12074	maker	exon	3150944	3151084	.	+	.	ID=Mmel_00004174-RA:exon:7648;Parent=Mmel_00004174-RA;
Scv2yLs_12074	maker	CDS	3112070	3112074	.	+	0	ID=Mmel_00004174-RA:cds;Parent=Mmel_00004174-RA;
Scv2yLs_12074	maker	CDS	3118543	3118621	.	+	1	ID=Mmel_00004174-RA:cds;Parent=Mmel_00004174-RA;
Scv2yLs_12074	maker	CDS	3119692	3119853	.	+	0	ID=Mmel_00004174-RA:cds;Parent=Mmel_00004174-RA;
Scv2yLs_12074	maker	CDS	3122593	3122689	.	+	0	ID=Mmel_00004174-RA:cds;Parent=Mmel_00004174-RA;
Scv2yLs_12074	maker	CDS	3123966	3124042	.	+	2	ID=Mmel_00004174-RA:cds;Parent=Mmel_00004174-RA;
Scv2yLs_12074	maker	CDS	3125589	3125793	.	+	0	ID=Mmel_00004174-RA:cds;Parent=Mmel_00004174-RA;
Scv2yLs_12074	maker	CDS	3128046	3128197	.	+	2	ID=Mmel_00004174-RA:cds;Parent=Mmel_00004174-RA;
Scv2yLs_12074	maker	CDS	3129399	3129472	.	+	0	ID=Mmel_00004174-RA:cds;Parent=Mmel_00004174-RA;
Scv2yLs_12074	maker	CDS	3129587	3129710	.	+	1	ID=Mmel_00004174-RA:cds;Parent=Mmel_00004174-RA;
Scv2yLs_12074	maker	CDS	3130737	3130835	.	+	0	ID=Mmel_00004174-RA:cds;Parent=Mmel_00004174-RA;
Scv2yLs_12074	maker	CDS	3130931	3131010	.	+	0	ID=Mmel_00004174-RA:cds;Parent=Mmel_00004174-RA;
Scv2yLs_12074	maker	CDS	3131526	3131633	.	+	1	ID=Mmel_00004174-RA:cds;Parent=Mmel_00004174-RA;
Scv2yLs_12074	maker	CDS	3132497	3132599	.	+	1	ID=Mmel_00004174-RA:cds;Parent=Mmel_00004174-RA;
Scv2yLs_12074	maker	CDS	3133177	3133294	.	+	0	ID=Mmel_00004174-RA:cds;Parent=Mmel_00004174-RA;
Scv2yLs_12074	maker	CDS	3134018	3134121	.	+	2	ID=Mmel_00004174-RA:cds;Parent=Mmel_00004174-RA;
Scv2yLs_12074	maker	CDS	3135251	3135340	.	+	0	ID=Mmel_00004174-RA:cds;Parent=Mmel_00004174-RA;
Scv2yLs_12074	maker	CDS	3136401	3136604	.	+	0	ID=Mmel_00004174-RA:cds;Parent=Mmel_00004174-RA;
Scv2yLs_12074	maker	CDS	3138126	3138196	.	+	0	ID=Mmel_00004174-RA:cds;Parent=Mmel_00004174-RA;
Scv2yLs_12074	maker	CDS	3138534	3138621	.	+	1	ID=Mmel_00004174-RA:cds;Parent=Mmel_00004174-RA;
Scv2yLs_12074	maker	CDS	3138725	3138805	.	+	0	ID=Mmel_00004174-RA:cds;Parent=Mmel_00004174-RA;
Scv2yLs_12074	maker	CDS	3140786	3140878	.	+	0	ID=Mmel_00004174-RA:cds;Parent=Mmel_00004174-RA;
Scv2yLs_12074	maker	CDS	3143210	3143384	.	+	0	ID=Mmel_00004174-RA:cds;Parent=Mmel_00004174-RA;
Scv2yLs_12074	maker	CDS	3143839	3143978	.	+	2	ID=Mmel_00004174-RA:cds;Parent=Mmel_00004174-RA;
Scv2yLs_12074	maker	CDS	3145080	3145181	.	+	0	ID=Mmel_00004174-RA:cds;Parent=Mmel_00004174-RA;
Scv2yLs_12074	maker	CDS	3146808	3146956	.	+	0	ID=Mmel_00004174-RA:cds;Parent=Mmel_00004174-RA;
Scv2yLs_12074	maker	CDS	3147453	3147581	.	+	1	ID=Mmel_00004174-RA:cds;Parent=Mmel_00004174-RA;
Scv2yLs_12074	maker	CDS	3147930	3148135	.	+	1	ID=Mmel_00004174-RA:cds;Parent=Mmel_00004174-RA;
Scv2yLs_12074	maker	CDS	3148535	3148724	.	+	2	ID=Mmel_00004174-RA:cds;Parent=Mmel_00004174-RA;
Scv2yLs_12074	maker	CDS	3148810	3148923	.	+	1	ID=Mmel_00004174-RA:cds;Parent=Mmel_00004174-RA;
Scv2yLs_12074	maker	CDS	3149714	3149840	.	+	1	ID=Mmel_00004174-RA:cds;Parent=Mmel_00004174-RA;
Scv2yLs_12074	maker	CDS	3150162	3150239	.	+	0	ID=Mmel_00004174-RA:cds;Parent=Mmel_00004174-RA;
Scv2yLs_12074	maker	CDS	3150944	3151084	.	+	0	ID=Mmel_00004174-RA:cds;Parent=Mmel_00004174-RA;
Scv2yLs_12074	maker	gene	3221041	3247031	.	-	.	ID=Mmel_00004175;Name=Mmel_00004175;Alias=maker-Scv2yLs_12074-snap-gene-34.0;Note=Similar to TENM1: Teneurin-1 (Gallus gallus OX%3D9031);Dbxref=InterPro:IPR028916,PFAM:PF15636;
Scv2yLs_12074	maker	mRNA	3221041	3247031	.	-	.	ID=Mmel_00004175-RA;Parent=Mmel_00004175;Name=Mmel_00004175-RA;Alias=maker-Scv2yLs_12074-snap-gene-34.0-mRNA-1;_AED=0.04;_QI=0|0|0|1|1|1|9|0|1364;_eAED=0.04;Note=Similar to TENM1: Teneurin-1 (Gallus gallus OX%3D9031);Dbxref=InterPro:IPR028916,PFAM:PF15636;
Scv2yLs_12074	maker	exon	3246665	3247031	.	-	.	ID=Mmel_00004175-RA:exon:7657;Parent=Mmel_00004175-RA;
Scv2yLs_12074	maker	exon	3243963	3244473	.	-	.	ID=Mmel_00004175-RA:exon:7656;Parent=Mmel_00004175-RA;
Scv2yLs_12074	maker	exon	3238770	3238942	.	-	.	ID=Mmel_00004175-RA:exon:7655;Parent=Mmel_00004175-RA;
Scv2yLs_12074	maker	exon	3236312	3236547	.	-	.	ID=Mmel_00004175-RA:exon:7654;Parent=Mmel_00004175-RA;
Scv2yLs_12074	maker	exon	3230146	3230442	.	-	.	ID=Mmel_00004175-RA:exon:7653;Parent=Mmel_00004175-RA;
Scv2yLs_12074	maker	exon	3225735	3226122	.	-	.	ID=Mmel_00004175-RA:exon:7652;Parent=Mmel_00004175-RA;
Scv2yLs_12074	maker	exon	3223828	3225048	.	-	.	ID=Mmel_00004175-RA:exon:7651;Parent=Mmel_00004175-RA;
Scv2yLs_12074	maker	exon	3223192	3223334	.	-	.	ID=Mmel_00004175-RA:exon:7650;Parent=Mmel_00004175-RA;
Scv2yLs_12074	maker	exon	3221041	3221799	.	-	.	ID=Mmel_00004175-RA:exon:7649;Parent=Mmel_00004175-RA;
Scv2yLs_12074	maker	CDS	3246665	3247031	.	-	0	ID=Mmel_00004175-RA:cds;Parent=Mmel_00004175-RA;
Scv2yLs_12074	maker	CDS	3243963	3244473	.	-	2	ID=Mmel_00004175-RA:cds;Parent=Mmel_00004175-RA;
Scv2yLs_12074	maker	CDS	3238770	3238942	.	-	1	ID=Mmel_00004175-RA:cds;Parent=Mmel_00004175-RA;
Scv2yLs_12074	maker	CDS	3236312	3236547	.	-	2	ID=Mmel_00004175-RA:cds;Parent=Mmel_00004175-RA;
Scv2yLs_12074	maker	CDS	3230146	3230442	.	-	0	ID=Mmel_00004175-RA:cds;Parent=Mmel_00004175-RA;
Scv2yLs_12074	maker	CDS	3225735	3226122	.	-	0	ID=Mmel_00004175-RA:cds;Parent=Mmel_00004175-RA;
Scv2yLs_12074	maker	CDS	3223828	3225048	.	-	2	ID=Mmel_00004175-RA:cds;Parent=Mmel_00004175-RA;
Scv2yLs_12074	maker	CDS	3223192	3223334	.	-	2	ID=Mmel_00004175-RA:cds;Parent=Mmel_00004175-RA;
Scv2yLs_12074	maker	CDS	3221041	3221799	.	-	0	ID=Mmel_00004175-RA:cds;Parent=Mmel_00004175-RA;
Scv2yLs_12074	maker	gene	3335557	3345137	.	-	.	ID=Mmel_00004176;Name=Mmel_00004176;Alias=maker-Scv2yLs_12074-snap-gene-34.1;Note=Similar to TENM1: Teneurin-1 (Gallus gallus OX%3D9031);Dbxref=InterPro:IPR013111,PFAM:PF07974;
Scv2yLs_12074	maker	mRNA	3335557	3345137	.	-	.	ID=Mmel_00004176-RA;Parent=Mmel_00004176;Name=Mmel_00004176-RA;Alias=maker-Scv2yLs_12074-snap-gene-34.1-mRNA-1;_AED=0.17;_QI=56|0|0|0.66|0.5|0.66|3|0|185;_eAED=0.28;Note=Similar to TENM1: Teneurin-1 (Gallus gallus OX%3D9031);Dbxref=InterPro:IPR013111,PFAM:PF07974;
Scv2yLs_12074	maker	exon	3344938	3345137	.	-	.	ID=Mmel_00004176-RA:exon:7660;Parent=Mmel_00004176-RA;
Scv2yLs_12074	maker	exon	3343328	3343538	.	-	.	ID=Mmel_00004176-RA:exon:7659;Parent=Mmel_00004176-RA;
Scv2yLs_12074	maker	exon	3335557	3335756	.	-	.	ID=Mmel_00004176-RA:exon:7658;Parent=Mmel_00004176-RA;
Scv2yLs_12074	maker	five_prime_UTR	3345082	3345137	.	-	.	ID=Mmel_00004176-RA:five_prime_utr;Parent=Mmel_00004176-RA;
Scv2yLs_12074	maker	CDS	3344938	3345081	.	-	0	ID=Mmel_00004176-RA:cds;Parent=Mmel_00004176-RA;
Scv2yLs_12074	maker	CDS	3343328	3343538	.	-	0	ID=Mmel_00004176-RA:cds;Parent=Mmel_00004176-RA;
Scv2yLs_12074	maker	CDS	3335557	3335756	.	-	2	ID=Mmel_00004176-RA:cds;Parent=Mmel_00004176-RA;
Scv2yLs_12074	maker	gene	4301335	4325466	.	-	.	ID=Mmel_00004177;Name=Mmel_00004177;Alias=maker-Scv2yLs_12074-augustus-gene-43.6;Note=Similar to Smarca1: Probable global transcription activator SNF2L1 (Mus musculus OX%3D10090);Dbxref=InterPro:IPR000330,InterPro:IPR001650,InterPro:IPR015194,InterPro:IPR015195,PFAM:PF00176,PFAM:PF00271,PFAM:PF09110,PFAM:PF09111;Ontology_term=GO:0003676,GO:0005524,GO:0005634,GO:0006338,GO:0016818,GO:0031491,GO:0043044;
Scv2yLs_12074	maker	mRNA	4301335	4325466	.	-	.	ID=Mmel_00004177-RA;Parent=Mmel_00004177;Name=Mmel_00004177-RA;Alias=maker-Scv2yLs_12074-augustus-gene-43.6-mRNA-1;_AED=0.24;_QI=0|0.19|0.18|1|0.95|0.95|22|402|960;_eAED=0.24;Note=Similar to Smarca1: Probable global transcription activator SNF2L1 (Mus musculus OX%3D10090);Dbxref=InterPro:IPR000330,InterPro:IPR001650,InterPro:IPR015194,InterPro:IPR015195,PFAM:PF00176,PFAM:PF00271,PFAM:PF09110,PFAM:PF09111;Ontology_term=GO:0003676,GO:0005524,GO:0005634,GO:0006338,GO:0016818,GO:0031491,GO:0043044;
Scv2yLs_12074	maker	exon	4301335	4301808	.	-	.	ID=Mmel_00004177-RA:exon:7682;Parent=Mmel_00004177-RA;
Scv2yLs_12074	maker	exon	4302500	4302610	.	-	.	ID=Mmel_00004177-RA:exon:7681;Parent=Mmel_00004177-RA;
Scv2yLs_12074	maker	exon	4307293	4307505	.	-	.	ID=Mmel_00004177-RA:exon:7680;Parent=Mmel_00004177-RA;
Scv2yLs_12074	maker	exon	4307706	4307824	.	-	.	ID=Mmel_00004177-RA:exon:7679;Parent=Mmel_00004177-RA;
Scv2yLs_12074	maker	exon	4308599	4308731	.	-	.	ID=Mmel_00004177-RA:exon:7678;Parent=Mmel_00004177-RA;
Scv2yLs_12074	maker	exon	4310290	4310412	.	-	.	ID=Mmel_00004177-RA:exon:7677;Parent=Mmel_00004177-RA;
Scv2yLs_12074	maker	exon	4312255	4312368	.	-	.	ID=Mmel_00004177-RA:exon:7676;Parent=Mmel_00004177-RA;
Scv2yLs_12074	maker	exon	4312536	4312646	.	-	.	ID=Mmel_00004177-RA:exon:7675;Parent=Mmel_00004177-RA;
Scv2yLs_12074	maker	exon	4313891	4314010	.	-	.	ID=Mmel_00004177-RA:exon:7674;Parent=Mmel_00004177-RA;
Scv2yLs_12074	maker	exon	4314603	4314751	.	-	.	ID=Mmel_00004177-RA:exon:7673;Parent=Mmel_00004177-RA;
Scv2yLs_12074	maker	exon	4315711	4315843	.	-	.	ID=Mmel_00004177-RA:exon:7672;Parent=Mmel_00004177-RA;
Scv2yLs_12074	maker	exon	4317212	4317364	.	-	.	ID=Mmel_00004177-RA:exon:7671;Parent=Mmel_00004177-RA;
Scv2yLs_12074	maker	exon	4317741	4317862	.	-	.	ID=Mmel_00004177-RA:exon:7670;Parent=Mmel_00004177-RA;
Scv2yLs_12074	maker	exon	4318410	4318636	.	-	.	ID=Mmel_00004177-RA:exon:7669;Parent=Mmel_00004177-RA;
Scv2yLs_12074	maker	exon	4319279	4319388	.	-	.	ID=Mmel_00004177-RA:exon:7668;Parent=Mmel_00004177-RA;
Scv2yLs_12074	maker	exon	4320108	4320176	.	-	.	ID=Mmel_00004177-RA:exon:7667;Parent=Mmel_00004177-RA;
Scv2yLs_12074	maker	exon	4320928	4321059	.	-	.	ID=Mmel_00004177-RA:exon:7666;Parent=Mmel_00004177-RA;
Scv2yLs_12074	maker	exon	4321305	4321460	.	-	.	ID=Mmel_00004177-RA:exon:7665;Parent=Mmel_00004177-RA;
Scv2yLs_12074	maker	exon	4322774	4322953	.	-	.	ID=Mmel_00004177-RA:exon:7664;Parent=Mmel_00004177-RA;
Scv2yLs_12074	maker	exon	4323231	4323331	.	-	.	ID=Mmel_00004177-RA:exon:7663;Parent=Mmel_00004177-RA;
Scv2yLs_12074	maker	exon	4323458	4323609	.	-	.	ID=Mmel_00004177-RA:exon:7662;Parent=Mmel_00004177-RA;
Scv2yLs_12074	maker	exon	4325384	4325466	.	-	.	ID=Mmel_00004177-RA:exon:7661;Parent=Mmel_00004177-RA;
Scv2yLs_12074	maker	CDS	4325384	4325466	.	-	0	ID=Mmel_00004177-RA:cds;Parent=Mmel_00004177-RA;
Scv2yLs_12074	maker	CDS	4323458	4323609	.	-	1	ID=Mmel_00004177-RA:cds;Parent=Mmel_00004177-RA;
Scv2yLs_12074	maker	CDS	4323231	4323331	.	-	2	ID=Mmel_00004177-RA:cds;Parent=Mmel_00004177-RA;
Scv2yLs_12074	maker	CDS	4322774	4322953	.	-	0	ID=Mmel_00004177-RA:cds;Parent=Mmel_00004177-RA;
Scv2yLs_12074	maker	CDS	4321305	4321460	.	-	0	ID=Mmel_00004177-RA:cds;Parent=Mmel_00004177-RA;
Scv2yLs_12074	maker	CDS	4320928	4321059	.	-	0	ID=Mmel_00004177-RA:cds;Parent=Mmel_00004177-RA;
Scv2yLs_12074	maker	CDS	4320108	4320176	.	-	0	ID=Mmel_00004177-RA:cds;Parent=Mmel_00004177-RA;
Scv2yLs_12074	maker	CDS	4319279	4319388	.	-	0	ID=Mmel_00004177-RA:cds;Parent=Mmel_00004177-RA;
Scv2yLs_12074	maker	CDS	4318410	4318636	.	-	1	ID=Mmel_00004177-RA:cds;Parent=Mmel_00004177-RA;
Scv2yLs_12074	maker	CDS	4317741	4317862	.	-	2	ID=Mmel_00004177-RA:cds;Parent=Mmel_00004177-RA;
Scv2yLs_12074	maker	CDS	4317212	4317364	.	-	0	ID=Mmel_00004177-RA:cds;Parent=Mmel_00004177-RA;
Scv2yLs_12074	maker	CDS	4315711	4315843	.	-	0	ID=Mmel_00004177-RA:cds;Parent=Mmel_00004177-RA;
Scv2yLs_12074	maker	CDS	4314603	4314751	.	-	2	ID=Mmel_00004177-RA:cds;Parent=Mmel_00004177-RA;
Scv2yLs_12074	maker	CDS	4313891	4314010	.	-	0	ID=Mmel_00004177-RA:cds;Parent=Mmel_00004177-RA;
Scv2yLs_12074	maker	CDS	4312536	4312646	.	-	0	ID=Mmel_00004177-RA:cds;Parent=Mmel_00004177-RA;
Scv2yLs_12074	maker	CDS	4312255	4312368	.	-	0	ID=Mmel_00004177-RA:cds;Parent=Mmel_00004177-RA;
Scv2yLs_12074	maker	CDS	4310290	4310412	.	-	0	ID=Mmel_00004177-RA:cds;Parent=Mmel_00004177-RA;
Scv2yLs_12074	maker	CDS	4308599	4308731	.	-	0	ID=Mmel_00004177-RA:cds;Parent=Mmel_00004177-RA;
Scv2yLs_12074	maker	CDS	4307706	4307824	.	-	2	ID=Mmel_00004177-RA:cds;Parent=Mmel_00004177-RA;
Scv2yLs_12074	maker	CDS	4307293	4307505	.	-	0	ID=Mmel_00004177-RA:cds;Parent=Mmel_00004177-RA;
Scv2yLs_12074	maker	CDS	4302500	4302610	.	-	0	ID=Mmel_00004177-RA:cds;Parent=Mmel_00004177-RA;
Scv2yLs_12074	maker	CDS	4301737	4301808	.	-	0	ID=Mmel_00004177-RA:cds;Parent=Mmel_00004177-RA;
Scv2yLs_12074	maker	three_prime_UTR	4301335	4301736	.	-	.	ID=Mmel_00004177-RA:three_prime_utr;Parent=Mmel_00004177-RA;
Scv2yLs_12074	maker	gene	4453139	4458450	.	+	.	ID=Mmel_00004181;Name=Mmel_00004181;Alias=maker-Scv2yLs_12074-augustus-gene-44.5;Note=Similar to Vbp1: Prefoldin subunit 3 (Mus musculus OX%3D10090);Dbxref=InterPro:IPR004127,PFAM:PF02996;
Scv2yLs_12074	maker	mRNA	4453139	4458450	.	+	.	ID=Mmel_00004181-RA;Parent=Mmel_00004181;Name=Mmel_00004181-RA;Alias=maker-Scv2yLs_12074-augustus-gene-44.5-mRNA-1;_AED=0.24;_QI=0|0.25|0.2|1|0.75|0.8|5|1105|166;_eAED=0.24;Note=Similar to Vbp1: Prefoldin subunit 3 (Mus musculus OX%3D10090);Dbxref=InterPro:IPR004127,PFAM:PF02996;
Scv2yLs_12074	maker	exon	4453139	4453263	.	+	.	ID=Mmel_00004181-RA:exon:7683;Parent=Mmel_00004181-RA;
Scv2yLs_12074	maker	exon	4453840	4453906	.	+	.	ID=Mmel_00004181-RA:exon:7684;Parent=Mmel_00004181-RA;
Scv2yLs_12074	maker	exon	4454367	4454465	.	+	.	ID=Mmel_00004181-RA:exon:7685;Parent=Mmel_00004181-RA;
Scv2yLs_12074	maker	exon	4456187	4456325	.	+	.	ID=Mmel_00004181-RA:exon:7686;Parent=Mmel_00004181-RA;
Scv2yLs_12074	maker	exon	4457275	4458450	.	+	.	ID=Mmel_00004181-RA:exon:7687;Parent=Mmel_00004181-RA;
Scv2yLs_12074	maker	CDS	4453139	4453263	.	+	0	ID=Mmel_00004181-RA:cds;Parent=Mmel_00004181-RA;
Scv2yLs_12074	maker	CDS	4453840	4453906	.	+	1	ID=Mmel_00004181-RA:cds;Parent=Mmel_00004181-RA;
Scv2yLs_12074	maker	CDS	4454367	4454465	.	+	0	ID=Mmel_00004181-RA:cds;Parent=Mmel_00004181-RA;
Scv2yLs_12074	maker	CDS	4456187	4456325	.	+	0	ID=Mmel_00004181-RA:cds;Parent=Mmel_00004181-RA;
Scv2yLs_12074	maker	CDS	4457275	4457345	.	+	2	ID=Mmel_00004181-RA:cds;Parent=Mmel_00004181-RA;
Scv2yLs_12074	maker	three_prime_UTR	4457346	4458450	.	+	.	ID=Mmel_00004181-RA:three_prime_utr;Parent=Mmel_00004181-RA;
Scv2yLs_12074	maker	gene	4398019	4401218	.	+	.	ID=Mmel_00004179;Name=Mmel_00004179;Alias=maker-Scv2yLs_12074-augustus-gene-44.2;Note=Similar to GAB3: GRB2-associated-binding protein 3 (Homo sapiens OX%3D9606);
Scv2yLs_12074	maker	mRNA	4398019	4401218	.	+	.	ID=Mmel_00004179-RA;Parent=Mmel_00004179;Name=Mmel_00004179-RA;Alias=maker-Scv2yLs_12074-augustus-gene-44.2-mRNA-1;_AED=0.38;_QI=0|0|0|0.75|1|1|4|0|114;_eAED=0.38;Note=Similar to GAB3: GRB2-associated-binding protein 3 (Homo sapiens OX%3D9606);
Scv2yLs_12074	maker	exon	4398019	4398029	.	+	.	ID=Mmel_00004179-RA:exon:7688;Parent=Mmel_00004179-RA;
Scv2yLs_12074	maker	exon	4398656	4398758	.	+	.	ID=Mmel_00004179-RA:exon:7689;Parent=Mmel_00004179-RA;
Scv2yLs_12074	maker	exon	4399988	4400101	.	+	.	ID=Mmel_00004179-RA:exon:7690;Parent=Mmel_00004179-RA;
Scv2yLs_12074	maker	exon	4401102	4401218	.	+	.	ID=Mmel_00004179-RA:exon:7691;Parent=Mmel_00004179-RA;
Scv2yLs_12074	maker	CDS	4398019	4398029	.	+	0	ID=Mmel_00004179-RA:cds;Parent=Mmel_00004179-RA;
Scv2yLs_12074	maker	CDS	4398656	4398758	.	+	1	ID=Mmel_00004179-RA:cds;Parent=Mmel_00004179-RA;
Scv2yLs_12074	maker	CDS	4399988	4400101	.	+	0	ID=Mmel_00004179-RA:cds;Parent=Mmel_00004179-RA;
Scv2yLs_12074	maker	CDS	4401102	4401218	.	+	0	ID=Mmel_00004179-RA:cds;Parent=Mmel_00004179-RA;
Scv2yLs_12074	maker	gene	4383874	4391589	.	+	.	ID=Mmel_00004178;Name=Mmel_00004178;Alias=augustus_masked-Scv2yLs_12074-processed-gene-44.6;Note=Similar to Gab3: GRB2-associated-binding protein 3 (Mus musculus OX%3D10090);Dbxref=InterPro:IPR001849,PFAM:PF00169;
Scv2yLs_12074	maker	mRNA	4383874	4391589	.	+	.	ID=Mmel_00004178-RA;Parent=Mmel_00004178;Name=Mmel_00004178-RA;Alias=augustus_masked-Scv2yLs_12074-processed-gene-44.6-mRNA-1;_AED=0.36;_QI=0|0|0|0.75|1|1|4|0|216;_eAED=0.39;Note=Similar to Gab3: GRB2-associated-binding protein 3 (Mus musculus OX%3D10090);Dbxref=InterPro:IPR001849,PFAM:PF00169;
Scv2yLs_12074	maker	exon	4383874	4383951	.	+	.	ID=Mmel_00004178-RA:exon:7692;Parent=Mmel_00004178-RA;
Scv2yLs_12074	maker	exon	4385420	4385723	.	+	.	ID=Mmel_00004178-RA:exon:7693;Parent=Mmel_00004178-RA;
Scv2yLs_12074	maker	exon	4390958	4391174	.	+	.	ID=Mmel_00004178-RA:exon:7694;Parent=Mmel_00004178-RA;
Scv2yLs_12074	maker	exon	4391538	4391589	.	+	.	ID=Mmel_00004178-RA:exon:7695;Parent=Mmel_00004178-RA;
Scv2yLs_12074	maker	CDS	4383874	4383951	.	+	0	ID=Mmel_00004178-RA:cds;Parent=Mmel_00004178-RA;
Scv2yLs_12074	maker	CDS	4385420	4385723	.	+	0	ID=Mmel_00004178-RA:cds;Parent=Mmel_00004178-RA;
Scv2yLs_12074	maker	CDS	4390958	4391174	.	+	2	ID=Mmel_00004178-RA:cds;Parent=Mmel_00004178-RA;
Scv2yLs_12074	maker	CDS	4391538	4391589	.	+	1	ID=Mmel_00004178-RA:cds;Parent=Mmel_00004178-RA;
Scv2yLs_12074	maker	gene	4426848	4444200	.	+	.	ID=Mmel_00004180;Name=Mmel_00004180;Alias=maker-Scv2yLs_12074-snap-gene-44.25;Note=Similar to Picalm: Phosphatidylinositol-binding clathrin assembly protein (Mus musculus OX%3D10090);Dbxref=InterPro:IPR011417,PFAM:PF07651;Ontology_term=GO:0005543;
Scv2yLs_12074	maker	mRNA	4426848	4444200	.	+	.	ID=Mmel_00004180-RA;Parent=Mmel_00004180;Name=Mmel_00004180-RA;Alias=maker-Scv2yLs_12074-snap-gene-44.25-mRNA-1;_AED=0.43;_QI=0|0.33|0.26|0.94|0.94|0.94|19|138|602;_eAED=0.43;Note=Similar to Picalm: Phosphatidylinositol-binding clathrin assembly protein (Mus musculus OX%3D10090);Dbxref=InterPro:IPR011417,PFAM:PF07651;Ontology_term=GO:0005543;
Scv2yLs_12074	maker	exon	4426848	4426953	.	+	.	ID=Mmel_00004180-RA:exon:7696;Parent=Mmel_00004180-RA;
Scv2yLs_12074	maker	exon	4427202	4427344	.	+	.	ID=Mmel_00004180-RA:exon:7697;Parent=Mmel_00004180-RA;
Scv2yLs_12074	maker	exon	4428520	4428595	.	+	.	ID=Mmel_00004180-RA:exon:7698;Parent=Mmel_00004180-RA;
Scv2yLs_12074	maker	exon	4429429	4429531	.	+	.	ID=Mmel_00004180-RA:exon:7699;Parent=Mmel_00004180-RA;
Scv2yLs_12074	maker	exon	4429715	4429808	.	+	.	ID=Mmel_00004180-RA:exon:7700;Parent=Mmel_00004180-RA;
Scv2yLs_12074	maker	exon	4429913	4430024	.	+	.	ID=Mmel_00004180-RA:exon:7701;Parent=Mmel_00004180-RA;
Scv2yLs_12074	maker	exon	4431047	4431153	.	+	.	ID=Mmel_00004180-RA:exon:7702;Parent=Mmel_00004180-RA;
Scv2yLs_12074	maker	exon	4431772	4431813	.	+	.	ID=Mmel_00004180-RA:exon:7703;Parent=Mmel_00004180-RA;
Scv2yLs_12074	maker	exon	4435253	4435338	.	+	.	ID=Mmel_00004180-RA:exon:7704;Parent=Mmel_00004180-RA;
Scv2yLs_12074	maker	exon	4436402	4436525	.	+	.	ID=Mmel_00004180-RA:exon:7705;Parent=Mmel_00004180-RA;
Scv2yLs_12074	maker	exon	4437136	4437272	.	+	.	ID=Mmel_00004180-RA:exon:7706;Parent=Mmel_00004180-RA;
Scv2yLs_12074	maker	exon	4437585	4437688	.	+	.	ID=Mmel_00004180-RA:exon:7707;Parent=Mmel_00004180-RA;
Scv2yLs_12074	maker	exon	4439298	4439408	.	+	.	ID=Mmel_00004180-RA:exon:7708;Parent=Mmel_00004180-RA;
Scv2yLs_12074	maker	exon	4440049	4440180	.	+	.	ID=Mmel_00004180-RA:exon:7709;Parent=Mmel_00004180-RA;
Scv2yLs_12074	maker	exon	4440298	4440328	.	+	.	ID=Mmel_00004180-RA:exon:7710;Parent=Mmel_00004180-RA;
Scv2yLs_12074	maker	exon	4440827	4440947	.	+	.	ID=Mmel_00004180-RA:exon:7711;Parent=Mmel_00004180-RA;
Scv2yLs_12074	maker	exon	4443002	4443058	.	+	.	ID=Mmel_00004180-RA:exon:7712;Parent=Mmel_00004180-RA;
Scv2yLs_12074	maker	exon	4443381	4443488	.	+	.	ID=Mmel_00004180-RA:exon:7713;Parent=Mmel_00004180-RA;
Scv2yLs_12074	maker	exon	4444048	4444200	.	+	.	ID=Mmel_00004180-RA:exon:7714;Parent=Mmel_00004180-RA;
Scv2yLs_12074	maker	CDS	4426848	4426953	.	+	0	ID=Mmel_00004180-RA:cds;Parent=Mmel_00004180-RA;
Scv2yLs_12074	maker	CDS	4427202	4427344	.	+	2	ID=Mmel_00004180-RA:cds;Parent=Mmel_00004180-RA;
Scv2yLs_12074	maker	CDS	4428520	4428595	.	+	0	ID=Mmel_00004180-RA:cds;Parent=Mmel_00004180-RA;
Scv2yLs_12074	maker	CDS	4429429	4429531	.	+	2	ID=Mmel_00004180-RA:cds;Parent=Mmel_00004180-RA;
Scv2yLs_12074	maker	CDS	4429715	4429808	.	+	1	ID=Mmel_00004180-RA:cds;Parent=Mmel_00004180-RA;
Scv2yLs_12074	maker	CDS	4429913	4430024	.	+	0	ID=Mmel_00004180-RA:cds;Parent=Mmel_00004180-RA;
Scv2yLs_12074	maker	CDS	4431047	4431153	.	+	2	ID=Mmel_00004180-RA:cds;Parent=Mmel_00004180-RA;
Scv2yLs_12074	maker	CDS	4431772	4431813	.	+	0	ID=Mmel_00004180-RA:cds;Parent=Mmel_00004180-RA;
Scv2yLs_12074	maker	CDS	4435253	4435338	.	+	0	ID=Mmel_00004180-RA:cds;Parent=Mmel_00004180-RA;
Scv2yLs_12074	maker	CDS	4436402	4436525	.	+	1	ID=Mmel_00004180-RA:cds;Parent=Mmel_00004180-RA;
Scv2yLs_12074	maker	CDS	4437136	4437272	.	+	0	ID=Mmel_00004180-RA:cds;Parent=Mmel_00004180-RA;
Scv2yLs_12074	maker	CDS	4437585	4437688	.	+	1	ID=Mmel_00004180-RA:cds;Parent=Mmel_00004180-RA;
Scv2yLs_12074	maker	CDS	4439298	4439408	.	+	2	ID=Mmel_00004180-RA:cds;Parent=Mmel_00004180-RA;
Scv2yLs_12074	maker	CDS	4440049	4440180	.	+	2	ID=Mmel_00004180-RA:cds;Parent=Mmel_00004180-RA;
Scv2yLs_12074	maker	CDS	4440298	4440328	.	+	2	ID=Mmel_00004180-RA:cds;Parent=Mmel_00004180-RA;
Scv2yLs_12074	maker	CDS	4440827	4440947	.	+	1	ID=Mmel_00004180-RA:cds;Parent=Mmel_00004180-RA;
Scv2yLs_12074	maker	CDS	4443002	4443058	.	+	0	ID=Mmel_00004180-RA:cds;Parent=Mmel_00004180-RA;
Scv2yLs_12074	maker	CDS	4443381	4443488	.	+	0	ID=Mmel_00004180-RA:cds;Parent=Mmel_00004180-RA;
Scv2yLs_12074	maker	CDS	4444048	4444062	.	+	0	ID=Mmel_00004180-RA:cds;Parent=Mmel_00004180-RA;
Scv2yLs_12074	maker	three_prime_UTR	4444063	4444200	.	+	.	ID=Mmel_00004180-RA:three_prime_utr;Parent=Mmel_00004180-RA;
Scv2yLs_12074	maker	gene	4462673	4463421	.	-	.	ID=Mmel_00004182;Name=Mmel_00004182;Alias=snap_masked-Scv2yLs_12074-processed-gene-44.21;Note=Similar to RAB39B: Ras-related protein Rab-39B (Bos taurus OX%3D9913);Dbxref=InterPro:IPR001806,PFAM:PF00071;Ontology_term=GO:0003924,GO:0005525;
Scv2yLs_12074	maker	mRNA	4462673	4463421	.	-	.	ID=Mmel_00004182-RA;Parent=Mmel_00004182;Name=Mmel_00004182-RA;Alias=snap_masked-Scv2yLs_12074-processed-gene-44.21-mRNA-1;_AED=0.03;_QI=0|0|0|0.5|1|1|2|0|143;_eAED=0.03;Note=Similar to RAB39B: Ras-related protein Rab-39B (Bos taurus OX%3D9913);Dbxref=InterPro:IPR001806,PFAM:PF00071;Ontology_term=GO:0003924,GO:0005525;
Scv2yLs_12074	maker	exon	4463417	4463421	.	-	.	ID=Mmel_00004182-RA:exon:7716;Parent=Mmel_00004182-RA;
Scv2yLs_12074	maker	exon	4462673	4463099	.	-	.	ID=Mmel_00004182-RA:exon:7715;Parent=Mmel_00004182-RA;
Scv2yLs_12074	maker	CDS	4463417	4463421	.	-	0	ID=Mmel_00004182-RA:cds;Parent=Mmel_00004182-RA;
Scv2yLs_12074	maker	CDS	4462673	4463099	.	-	1	ID=Mmel_00004182-RA:cds;Parent=Mmel_00004182-RA;
Scv2yLs_12074	maker	gene	4530978	4542214	.	+	.	ID=Mmel_00004185;Name=Mmel_00004185;Alias=maker-Scv2yLs_12074-snap-gene-45.11;Note=Similar to VSIG1: V-set and immunoglobulin domain-containing protein 1 (Gallus gallus OX%3D9031);Dbxref=InterPro:IPR013106,PFAM:PF07686,PFAM:PF13927;
Scv2yLs_12074	maker	mRNA	4530978	4542214	.	+	.	ID=Mmel_00004185-RA;Parent=Mmel_00004185;Name=Mmel_00004185-RA;Alias=maker-Scv2yLs_12074-snap-gene-45.11-mRNA-1;_AED=0.28;_QI=0|0|0|0.83|1|1|6|0|258;_eAED=0.28;Note=Similar to VSIG1: V-set and immunoglobulin domain-containing protein 1 (Gallus gallus OX%3D9031);Dbxref=InterPro:IPR013106,PFAM:PF07686,PFAM:PF13927;
Scv2yLs_12074	maker	exon	4530978	4530984	.	+	.	ID=Mmel_00004185-RA:exon:7717;Parent=Mmel_00004185-RA;
Scv2yLs_12074	maker	exon	4537152	4537334	.	+	.	ID=Mmel_00004185-RA:exon:7718;Parent=Mmel_00004185-RA;
Scv2yLs_12074	maker	exon	4538829	4538984	.	+	.	ID=Mmel_00004185-RA:exon:7719;Parent=Mmel_00004185-RA;
Scv2yLs_12074	maker	exon	4539641	4539760	.	+	.	ID=Mmel_00004185-RA:exon:7720;Parent=Mmel_00004185-RA;
Scv2yLs_12074	maker	exon	4540492	4540618	.	+	.	ID=Mmel_00004185-RA:exon:7721;Parent=Mmel_00004185-RA;
Scv2yLs_12074	maker	exon	4542031	4542214	.	+	.	ID=Mmel_00004185-RA:exon:7722;Parent=Mmel_00004185-RA;
Scv2yLs_12074	maker	CDS	4530978	4530984	.	+	0	ID=Mmel_00004185-RA:cds;Parent=Mmel_00004185-RA;
Scv2yLs_12074	maker	CDS	4537152	4537334	.	+	2	ID=Mmel_00004185-RA:cds;Parent=Mmel_00004185-RA;
Scv2yLs_12074	maker	CDS	4538829	4538984	.	+	2	ID=Mmel_00004185-RA:cds;Parent=Mmel_00004185-RA;
Scv2yLs_12074	maker	CDS	4539641	4539760	.	+	2	ID=Mmel_00004185-RA:cds;Parent=Mmel_00004185-RA;
Scv2yLs_12074	maker	CDS	4540492	4540618	.	+	2	ID=Mmel_00004185-RA:cds;Parent=Mmel_00004185-RA;
Scv2yLs_12074	maker	CDS	4542031	4542214	.	+	1	ID=Mmel_00004185-RA:cds;Parent=Mmel_00004185-RA;
Scv2yLs_12074	maker	gene	4550461	4559302	.	+	.	ID=Mmel_00004188;Name=Mmel_00004188;Alias=maker-Scv2yLs_12074-augustus-gene-45.20;Note=Similar to ATG4A: Cysteine protease ATG4A (Gallus gallus OX%3D9031);Dbxref=InterPro:IPR005078,PFAM:PF03416;
Scv2yLs_12074	maker	mRNA	4550461	4559302	.	+	.	ID=Mmel_00004188-RA;Parent=Mmel_00004188;Name=Mmel_00004188-RA;Alias=maker-Scv2yLs_12074-augustus-gene-45.20-mRNA-1;_AED=0.39;_QI=0|0.33|0.3|0.9|0.55|0.5|10|0|278;_eAED=0.39;Note=Similar to ATG4A: Cysteine protease ATG4A (Gallus gallus OX%3D9031);Dbxref=InterPro:IPR005078,PFAM:PF03416;
Scv2yLs_12074	maker	exon	4550461	4550491	.	+	.	ID=Mmel_00004188-RA:exon:7723;Parent=Mmel_00004188-RA;
Scv2yLs_12074	maker	exon	4551402	4551473	.	+	.	ID=Mmel_00004188-RA:exon:7724;Parent=Mmel_00004188-RA;
Scv2yLs_12074	maker	exon	4552004	4552102	.	+	.	ID=Mmel_00004188-RA:exon:7725;Parent=Mmel_00004188-RA;
Scv2yLs_12074	maker	exon	4553319	4553420	.	+	.	ID=Mmel_00004188-RA:exon:7726;Parent=Mmel_00004188-RA;
Scv2yLs_12074	maker	exon	4553938	4554010	.	+	.	ID=Mmel_00004188-RA:exon:7727;Parent=Mmel_00004188-RA;
Scv2yLs_12074	maker	exon	4554864	4554943	.	+	.	ID=Mmel_00004188-RA:exon:7728;Parent=Mmel_00004188-RA;
Scv2yLs_12074	maker	exon	4557212	4557357	.	+	.	ID=Mmel_00004188-RA:exon:7729;Parent=Mmel_00004188-RA;
Scv2yLs_12074	maker	exon	4557935	4557991	.	+	.	ID=Mmel_00004188-RA:exon:7730;Parent=Mmel_00004188-RA;
Scv2yLs_12074	maker	exon	4558814	4558925	.	+	.	ID=Mmel_00004188-RA:exon:7731;Parent=Mmel_00004188-RA;
Scv2yLs_12074	maker	exon	4559238	4559302	.	+	.	ID=Mmel_00004188-RA:exon:7732;Parent=Mmel_00004188-RA;
Scv2yLs_12074	maker	CDS	4550461	4550491	.	+	0	ID=Mmel_00004188-RA:cds;Parent=Mmel_00004188-RA;
Scv2yLs_12074	maker	CDS	4551402	4551473	.	+	2	ID=Mmel_00004188-RA:cds;Parent=Mmel_00004188-RA;
Scv2yLs_12074	maker	CDS	4552004	4552102	.	+	2	ID=Mmel_00004188-RA:cds;Parent=Mmel_00004188-RA;
Scv2yLs_12074	maker	CDS	4553319	4553420	.	+	2	ID=Mmel_00004188-RA:cds;Parent=Mmel_00004188-RA;
Scv2yLs_12074	maker	CDS	4553938	4554010	.	+	2	ID=Mmel_00004188-RA:cds;Parent=Mmel_00004188-RA;
Scv2yLs_12074	maker	CDS	4554864	4554943	.	+	1	ID=Mmel_00004188-RA:cds;Parent=Mmel_00004188-RA;
Scv2yLs_12074	maker	CDS	4557212	4557357	.	+	2	ID=Mmel_00004188-RA:cds;Parent=Mmel_00004188-RA;
Scv2yLs_12074	maker	CDS	4557935	4557991	.	+	0	ID=Mmel_00004188-RA:cds;Parent=Mmel_00004188-RA;
Scv2yLs_12074	maker	CDS	4558814	4558925	.	+	0	ID=Mmel_00004188-RA:cds;Parent=Mmel_00004188-RA;
Scv2yLs_12074	maker	CDS	4559238	4559302	.	+	2	ID=Mmel_00004188-RA:cds;Parent=Mmel_00004188-RA;
Scv2yLs_12074	maker	gene	4516778	4528900	.	+	.	ID=Mmel_00004184;Name=Mmel_00004184;Alias=maker-Scv2yLs_12074-snap-gene-45.12;Note=Protein of unknown function;
Scv2yLs_12074	maker	mRNA	4516778	4528900	.	+	.	ID=Mmel_00004184-RA;Parent=Mmel_00004184;Name=Mmel_00004184-RA;Alias=maker-Scv2yLs_12074-snap-gene-45.12-mRNA-1;_AED=0.83;_QI=0|0|0|0|1|1|6|0|138;_eAED=0.83;Note=Protein of unknown function;
Scv2yLs_12074	maker	exon	4516778	4516782	.	+	.	ID=Mmel_00004184-RA:exon:7733;Parent=Mmel_00004184-RA;
Scv2yLs_12074	maker	exon	4517657	4517799	.	+	.	ID=Mmel_00004184-RA:exon:7734;Parent=Mmel_00004184-RA;
Scv2yLs_12074	maker	exon	4517880	4517988	.	+	.	ID=Mmel_00004184-RA:exon:7735;Parent=Mmel_00004184-RA;
Scv2yLs_12074	maker	exon	4521442	4521500	.	+	.	ID=Mmel_00004184-RA:exon:7736;Parent=Mmel_00004184-RA;
Scv2yLs_12074	maker	exon	4524815	4524871	.	+	.	ID=Mmel_00004184-RA:exon:7737;Parent=Mmel_00004184-RA;
Scv2yLs_12074	maker	exon	4528857	4528900	.	+	.	ID=Mmel_00004184-RA:exon:7738;Parent=Mmel_00004184-RA;
Scv2yLs_12074	maker	CDS	4516778	4516782	.	+	0	ID=Mmel_00004184-RA:cds;Parent=Mmel_00004184-RA;
Scv2yLs_12074	maker	CDS	4517657	4517799	.	+	1	ID=Mmel_00004184-RA:cds;Parent=Mmel_00004184-RA;
Scv2yLs_12074	maker	CDS	4517880	4517988	.	+	2	ID=Mmel_00004184-RA:cds;Parent=Mmel_00004184-RA;
Scv2yLs_12074	maker	CDS	4521442	4521500	.	+	1	ID=Mmel_00004184-RA:cds;Parent=Mmel_00004184-RA;
Scv2yLs_12074	maker	CDS	4524815	4524871	.	+	2	ID=Mmel_00004184-RA:cds;Parent=Mmel_00004184-RA;
Scv2yLs_12074	maker	CDS	4528857	4528900	.	+	2	ID=Mmel_00004184-RA:cds;Parent=Mmel_00004184-RA;
Scv2yLs_12074	maker	gene	4542292	4546978	.	+	.	ID=Mmel_00004186;Name=Mmel_00004186;Alias=maker-Scv2yLs_12074-snap-gene-45.13;Note=Protein of unknown function;
Scv2yLs_12074	maker	mRNA	4542292	4546978	.	+	.	ID=Mmel_00004186-RA;Parent=Mmel_00004186;Name=Mmel_00004186-RA;Alias=maker-Scv2yLs_12074-snap-gene-45.13-mRNA-1;_AED=0.83;_QI=0|0|0|0|0|0.25|4|0|64;_eAED=1.00;Note=Protein of unknown function;
Scv2yLs_12074	maker	exon	4542292	4542351	.	+	.	ID=Mmel_00004186-RA:exon:7739;Parent=Mmel_00004186-RA;
Scv2yLs_12074	maker	exon	4543156	4543197	.	+	.	ID=Mmel_00004186-RA:exon:7740;Parent=Mmel_00004186-RA;
Scv2yLs_12074	maker	exon	4543795	4543826	.	+	.	ID=Mmel_00004186-RA:exon:7741;Parent=Mmel_00004186-RA;
Scv2yLs_12074	maker	exon	4546921	4546978	.	+	.	ID=Mmel_00004186-RA:exon:7742;Parent=Mmel_00004186-RA;
Scv2yLs_12074	maker	CDS	4542292	4542351	.	+	0	ID=Mmel_00004186-RA:cds;Parent=Mmel_00004186-RA;
Scv2yLs_12074	maker	CDS	4543156	4543197	.	+	0	ID=Mmel_00004186-RA:cds;Parent=Mmel_00004186-RA;
Scv2yLs_12074	maker	CDS	4543795	4543826	.	+	0	ID=Mmel_00004186-RA:cds;Parent=Mmel_00004186-RA;
Scv2yLs_12074	maker	CDS	4546921	4546978	.	+	1	ID=Mmel_00004186-RA:cds;Parent=Mmel_00004186-RA;
Scv2yLs_12074	maker	gene	4476533	4496048	.	-	.	ID=Mmel_00004183;Name=Mmel_00004183;Alias=maker-Scv2yLs_12074-augustus-gene-45.21;Note=Similar to Sytl2: Synaptotagmin-like protein 2 (Mus musculus OX%3D10090);Dbxref=InterPro:IPR000008,PFAM:PF00168;
Scv2yLs_12074	maker	mRNA	4476533	4496048	.	-	.	ID=Mmel_00004183-RA;Parent=Mmel_00004183;Name=Mmel_00004183-RA;Alias=maker-Scv2yLs_12074-augustus-gene-45.21-mRNA-1;_AED=0.23;_QI=0|0|0|1|1|1|16|0|968;_eAED=0.23;Note=Similar to Sytl2: Synaptotagmin-like protein 2 (Mus musculus OX%3D10090);Dbxref=InterPro:IPR000008,PFAM:PF00168;
Scv2yLs_12074	maker	exon	4495948	4496048	.	-	.	ID=Mmel_00004183-RA:exon:7758;Parent=Mmel_00004183-RA;
Scv2yLs_12074	maker	exon	4493584	4493735	.	-	.	ID=Mmel_00004183-RA:exon:7757;Parent=Mmel_00004183-RA;
Scv2yLs_12074	maker	exon	4490591	4490684	.	-	.	ID=Mmel_00004183-RA:exon:7756;Parent=Mmel_00004183-RA;
Scv2yLs_12074	maker	exon	4489429	4489519	.	-	.	ID=Mmel_00004183-RA:exon:7755;Parent=Mmel_00004183-RA;
Scv2yLs_12074	maker	exon	4489163	4489256	.	-	.	ID=Mmel_00004183-RA:exon:7754;Parent=Mmel_00004183-RA;
Scv2yLs_12074	maker	exon	4487443	4488558	.	-	.	ID=Mmel_00004183-RA:exon:7753;Parent=Mmel_00004183-RA;
Scv2yLs_12074	maker	exon	4485960	4486058	.	-	.	ID=Mmel_00004183-RA:exon:7752;Parent=Mmel_00004183-RA;
Scv2yLs_12074	maker	exon	4483964	4484055	.	-	.	ID=Mmel_00004183-RA:exon:7751;Parent=Mmel_00004183-RA;
Scv2yLs_12074	maker	exon	4482812	4482913	.	-	.	ID=Mmel_00004183-RA:exon:7750;Parent=Mmel_00004183-RA;
Scv2yLs_12074	maker	exon	4480817	4480986	.	-	.	ID=Mmel_00004183-RA:exon:7749;Parent=Mmel_00004183-RA;
Scv2yLs_12074	maker	exon	4480567	4480669	.	-	.	ID=Mmel_00004183-RA:exon:7748;Parent=Mmel_00004183-RA;
Scv2yLs_12074	maker	exon	4479763	4479924	.	-	.	ID=Mmel_00004183-RA:exon:7747;Parent=Mmel_00004183-RA;
Scv2yLs_12074	maker	exon	4478952	4479030	.	-	.	ID=Mmel_00004183-RA:exon:7746;Parent=Mmel_00004183-RA;
Scv2yLs_12074	maker	exon	4478368	4478467	.	-	.	ID=Mmel_00004183-RA:exon:7745;Parent=Mmel_00004183-RA;
Scv2yLs_12074	maker	exon	4477902	4478107	.	-	.	ID=Mmel_00004183-RA:exon:7744;Parent=Mmel_00004183-RA;
Scv2yLs_12074	maker	exon	4476533	4476678	.	-	.	ID=Mmel_00004183-RA:exon:7743;Parent=Mmel_00004183-RA;
Scv2yLs_12074	maker	CDS	4495948	4496048	.	-	0	ID=Mmel_00004183-RA:cds;Parent=Mmel_00004183-RA;
Scv2yLs_12074	maker	CDS	4493584	4493735	.	-	1	ID=Mmel_00004183-RA:cds;Parent=Mmel_00004183-RA;
Scv2yLs_12074	maker	CDS	4490591	4490684	.	-	2	ID=Mmel_00004183-RA:cds;Parent=Mmel_00004183-RA;
Scv2yLs_12074	maker	CDS	4489429	4489519	.	-	1	ID=Mmel_00004183-RA:cds;Parent=Mmel_00004183-RA;
Scv2yLs_12074	maker	CDS	4489163	4489256	.	-	0	ID=Mmel_00004183-RA:cds;Parent=Mmel_00004183-RA;
Scv2yLs_12074	maker	CDS	4487443	4488558	.	-	2	ID=Mmel_00004183-RA:cds;Parent=Mmel_00004183-RA;
Scv2yLs_12074	maker	CDS	4485960	4486058	.	-	2	ID=Mmel_00004183-RA:cds;Parent=Mmel_00004183-RA;
Scv2yLs_12074	maker	CDS	4483964	4484055	.	-	2	ID=Mmel_00004183-RA:cds;Parent=Mmel_00004183-RA;
Scv2yLs_12074	maker	CDS	4482812	4482913	.	-	0	ID=Mmel_00004183-RA:cds;Parent=Mmel_00004183-RA;
Scv2yLs_12074	maker	CDS	4480817	4480986	.	-	0	ID=Mmel_00004183-RA:cds;Parent=Mmel_00004183-RA;
Scv2yLs_12074	maker	CDS	4480567	4480669	.	-	1	ID=Mmel_00004183-RA:cds;Parent=Mmel_00004183-RA;
Scv2yLs_12074	maker	CDS	4479763	4479924	.	-	0	ID=Mmel_00004183-RA:cds;Parent=Mmel_00004183-RA;
Scv2yLs_12074	maker	CDS	4478952	4479030	.	-	0	ID=Mmel_00004183-RA:cds;Parent=Mmel_00004183-RA;
Scv2yLs_12074	maker	CDS	4478368	4478467	.	-	2	ID=Mmel_00004183-RA:cds;Parent=Mmel_00004183-RA;
Scv2yLs_12074	maker	CDS	4477902	4478107	.	-	1	ID=Mmel_00004183-RA:cds;Parent=Mmel_00004183-RA;
Scv2yLs_12074	maker	CDS	4476533	4476678	.	-	2	ID=Mmel_00004183-RA:cds;Parent=Mmel_00004183-RA;
Scv2yLs_12074	maker	gene	4562944	4601760	.	-	.	ID=Mmel_00004189;Name=Mmel_00004189;Alias=maker-Scv2yLs_12074-snap-gene-46.14;Note=Similar to COL4A6: Collagen alpha-6(IV) chain (Homo sapiens OX%3D9606);Dbxref=InterPro:IPR001442,InterPro:IPR008160,PFAM:PF01391,PFAM:PF01413;Ontology_term=GO:0005201,GO:0005581;
Scv2yLs_12074	maker	mRNA	4562944	4601760	.	-	.	ID=Mmel_00004189-RA;Parent=Mmel_00004189;Name=Mmel_00004189-RA;Alias=maker-Scv2yLs_12074-snap-gene-46.14-mRNA-1;_AED=0.19;_QI=0|0.15|0.12|0.85|0.77|0.82|41|0|1589;_eAED=0.19;Note=Similar to COL4A6: Collagen alpha-6(IV) chain (Homo sapiens OX%3D9606);Dbxref=InterPro:IPR001442,InterPro:IPR008160,PFAM:PF01391,PFAM:PF01413;Ontology_term=GO:0005201,GO:0005581;
Scv2yLs_12074	maker	exon	4601757	4601760	.	-	.	ID=Mmel_00004189-RA:exon:7799;Parent=Mmel_00004189-RA;
Scv2yLs_12074	maker	exon	4601579	4601703	.	-	.	ID=Mmel_00004189-RA:exon:7798;Parent=Mmel_00004189-RA;
Scv2yLs_12074	maker	exon	4600374	4600418	.	-	.	ID=Mmel_00004189-RA:exon:7797;Parent=Mmel_00004189-RA;
Scv2yLs_12074	maker	exon	4594673	4594789	.	-	.	ID=Mmel_00004189-RA:exon:7796;Parent=Mmel_00004189-RA;
Scv2yLs_12074	maker	exon	4593846	4593914	.	-	.	ID=Mmel_00004189-RA:exon:7795;Parent=Mmel_00004189-RA;
Scv2yLs_12074	maker	exon	4592944	4592979	.	-	.	ID=Mmel_00004189-RA:exon:7794;Parent=Mmel_00004189-RA;
Scv2yLs_12074	maker	exon	4592467	4592529	.	-	.	ID=Mmel_00004189-RA:exon:7793;Parent=Mmel_00004189-RA;
Scv2yLs_12074	maker	exon	4591801	4591836	.	-	.	ID=Mmel_00004189-RA:exon:7792;Parent=Mmel_00004189-RA;
Scv2yLs_12074	maker	exon	4591623	4591664	.	-	.	ID=Mmel_00004189-RA:exon:7791;Parent=Mmel_00004189-RA;
Scv2yLs_12074	maker	exon	4590672	4590764	.	-	.	ID=Mmel_00004189-RA:exon:7790;Parent=Mmel_00004189-RA;
Scv2yLs_12074	maker	exon	4589593	4589646	.	-	.	ID=Mmel_00004189-RA:exon:7789;Parent=Mmel_00004189-RA;
Scv2yLs_12074	maker	exon	4588162	4588221	.	-	.	ID=Mmel_00004189-RA:exon:7788;Parent=Mmel_00004189-RA;
Scv2yLs_12074	maker	exon	4587649	4587693	.	-	.	ID=Mmel_00004189-RA:exon:7787;Parent=Mmel_00004189-RA;
Scv2yLs_12074	maker	exon	4587027	4587080	.	-	.	ID=Mmel_00004189-RA:exon:7786;Parent=Mmel_00004189-RA;
Scv2yLs_12074	maker	exon	4585671	4585725	.	-	.	ID=Mmel_00004189-RA:exon:7785;Parent=Mmel_00004189-RA;
Scv2yLs_12074	maker	exon	4584825	4584935	.	-	.	ID=Mmel_00004189-RA:exon:7784;Parent=Mmel_00004189-RA;
Scv2yLs_12074	maker	exon	4583872	4584021	.	-	.	ID=Mmel_00004189-RA:exon:7783;Parent=Mmel_00004189-RA;
Scv2yLs_12074	maker	exon	4582441	4582545	.	-	.	ID=Mmel_00004189-RA:exon:7782;Parent=Mmel_00004189-RA;
Scv2yLs_12074	maker	exon	4581423	4581583	.	-	.	ID=Mmel_00004189-RA:exon:7781;Parent=Mmel_00004189-RA;
Scv2yLs_12074	maker	exon	4580311	4580483	.	-	.	ID=Mmel_00004189-RA:exon:7780;Parent=Mmel_00004189-RA;
Scv2yLs_12074	maker	exon	4579544	4579731	.	-	.	ID=Mmel_00004189-RA:exon:7779;Parent=Mmel_00004189-RA;
Scv2yLs_12074	maker	exon	4576989	4577096	.	-	.	ID=Mmel_00004189-RA:exon:7778;Parent=Mmel_00004189-RA;
Scv2yLs_12074	maker	exon	4576017	4576238	.	-	.	ID=Mmel_00004189-RA:exon:7777;Parent=Mmel_00004189-RA;
Scv2yLs_12074	maker	exon	4575618	4575779	.	-	.	ID=Mmel_00004189-RA:exon:7776;Parent=Mmel_00004189-RA;
Scv2yLs_12074	maker	exon	4573504	4573674	.	-	.	ID=Mmel_00004189-RA:exon:7775;Parent=Mmel_00004189-RA;
Scv2yLs_12074	maker	exon	4572690	4572833	.	-	.	ID=Mmel_00004189-RA:exon:7774;Parent=Mmel_00004189-RA;
Scv2yLs_12074	maker	exon	4572341	4572466	.	-	.	ID=Mmel_00004189-RA:exon:7773;Parent=Mmel_00004189-RA;
Scv2yLs_12074	maker	exon	4571849	4572030	.	-	.	ID=Mmel_00004189-RA:exon:7772;Parent=Mmel_00004189-RA;
Scv2yLs_12074	maker	exon	4571514	4571577	.	-	.	ID=Mmel_00004189-RA:exon:7771;Parent=Mmel_00004189-RA;
Scv2yLs_12074	maker	exon	4570957	4571031	.	-	.	ID=Mmel_00004189-RA:exon:7770;Parent=Mmel_00004189-RA;
Scv2yLs_12074	maker	exon	4570495	4570602	.	-	.	ID=Mmel_00004189-RA:exon:7769;Parent=Mmel_00004189-RA;
Scv2yLs_12074	maker	exon	4569265	4569336	.	-	.	ID=Mmel_00004189-RA:exon:7768;Parent=Mmel_00004189-RA;
Scv2yLs_12074	maker	exon	4567866	4567991	.	-	.	ID=Mmel_00004189-RA:exon:7767;Parent=Mmel_00004189-RA;
Scv2yLs_12074	maker	exon	4567400	4567516	.	-	.	ID=Mmel_00004189-RA:exon:7766;Parent=Mmel_00004189-RA;
Scv2yLs_12074	maker	exon	4567062	4567214	.	-	.	ID=Mmel_00004189-RA:exon:7765;Parent=Mmel_00004189-RA;
Scv2yLs_12074	maker	exon	4566073	4566171	.	-	.	ID=Mmel_00004189-RA:exon:7764;Parent=Mmel_00004189-RA;
Scv2yLs_12074	maker	exon	4565658	4565804	.	-	.	ID=Mmel_00004189-RA:exon:7763;Parent=Mmel_00004189-RA;
Scv2yLs_12074	maker	exon	4565165	4565281	.	-	.	ID=Mmel_00004189-RA:exon:7762;Parent=Mmel_00004189-RA;
Scv2yLs_12074	maker	exon	4564310	4564552	.	-	.	ID=Mmel_00004189-RA:exon:7761;Parent=Mmel_00004189-RA;
Scv2yLs_12074	maker	exon	4563794	4564080	.	-	.	ID=Mmel_00004189-RA:exon:7760;Parent=Mmel_00004189-RA;
Scv2yLs_12074	maker	exon	4562944	4563204	.	-	.	ID=Mmel_00004189-RA:exon:7759;Parent=Mmel_00004189-RA;
Scv2yLs_12074	maker	CDS	4601757	4601760	.	-	0	ID=Mmel_00004189-RA:cds;Parent=Mmel_00004189-RA;
Scv2yLs_12074	maker	CDS	4601579	4601703	.	-	2	ID=Mmel_00004189-RA:cds;Parent=Mmel_00004189-RA;
Scv2yLs_12074	maker	CDS	4600374	4600418	.	-	0	ID=Mmel_00004189-RA:cds;Parent=Mmel_00004189-RA;
Scv2yLs_12074	maker	CDS	4594673	4594789	.	-	0	ID=Mmel_00004189-RA:cds;Parent=Mmel_00004189-RA;
Scv2yLs_12074	maker	CDS	4593846	4593914	.	-	0	ID=Mmel_00004189-RA:cds;Parent=Mmel_00004189-RA;
Scv2yLs_12074	maker	CDS	4592944	4592979	.	-	0	ID=Mmel_00004189-RA:cds;Parent=Mmel_00004189-RA;
Scv2yLs_12074	maker	CDS	4592467	4592529	.	-	0	ID=Mmel_00004189-RA:cds;Parent=Mmel_00004189-RA;
Scv2yLs_12074	maker	CDS	4591801	4591836	.	-	0	ID=Mmel_00004189-RA:cds;Parent=Mmel_00004189-RA;
Scv2yLs_12074	maker	CDS	4591623	4591664	.	-	0	ID=Mmel_00004189-RA:cds;Parent=Mmel_00004189-RA;
Scv2yLs_12074	maker	CDS	4590672	4590764	.	-	0	ID=Mmel_00004189-RA:cds;Parent=Mmel_00004189-RA;
Scv2yLs_12074	maker	CDS	4589593	4589646	.	-	0	ID=Mmel_00004189-RA:cds;Parent=Mmel_00004189-RA;
Scv2yLs_12074	maker	CDS	4588162	4588221	.	-	0	ID=Mmel_00004189-RA:cds;Parent=Mmel_00004189-RA;
Scv2yLs_12074	maker	CDS	4587649	4587693	.	-	0	ID=Mmel_00004189-RA:cds;Parent=Mmel_00004189-RA;
Scv2yLs_12074	maker	CDS	4587027	4587080	.	-	0	ID=Mmel_00004189-RA:cds;Parent=Mmel_00004189-RA;
Scv2yLs_12074	maker	CDS	4585671	4585725	.	-	0	ID=Mmel_00004189-RA:cds;Parent=Mmel_00004189-RA;
Scv2yLs_12074	maker	CDS	4584825	4584935	.	-	2	ID=Mmel_00004189-RA:cds;Parent=Mmel_00004189-RA;
Scv2yLs_12074	maker	CDS	4583872	4584021	.	-	2	ID=Mmel_00004189-RA:cds;Parent=Mmel_00004189-RA;
Scv2yLs_12074	maker	CDS	4582441	4582545	.	-	2	ID=Mmel_00004189-RA:cds;Parent=Mmel_00004189-RA;
Scv2yLs_12074	maker	CDS	4581423	4581583	.	-	2	ID=Mmel_00004189-RA:cds;Parent=Mmel_00004189-RA;
Scv2yLs_12074	maker	CDS	4580311	4580483	.	-	0	ID=Mmel_00004189-RA:cds;Parent=Mmel_00004189-RA;
Scv2yLs_12074	maker	CDS	4579544	4579731	.	-	1	ID=Mmel_00004189-RA:cds;Parent=Mmel_00004189-RA;
Scv2yLs_12074	maker	CDS	4576989	4577096	.	-	2	ID=Mmel_00004189-RA:cds;Parent=Mmel_00004189-RA;
Scv2yLs_12074	maker	CDS	4576017	4576238	.	-	2	ID=Mmel_00004189-RA:cds;Parent=Mmel_00004189-RA;
Scv2yLs_12074	maker	CDS	4575618	4575779	.	-	2	ID=Mmel_00004189-RA:cds;Parent=Mmel_00004189-RA;
Scv2yLs_12074	maker	CDS	4573504	4573674	.	-	2	ID=Mmel_00004189-RA:cds;Parent=Mmel_00004189-RA;
Scv2yLs_12074	maker	CDS	4572690	4572833	.	-	2	ID=Mmel_00004189-RA:cds;Parent=Mmel_00004189-RA;
Scv2yLs_12074	maker	CDS	4572341	4572466	.	-	2	ID=Mmel_00004189-RA:cds;Parent=Mmel_00004189-RA;
Scv2yLs_12074	maker	CDS	4571849	4572030	.	-	2	ID=Mmel_00004189-RA:cds;Parent=Mmel_00004189-RA;
Scv2yLs_12074	maker	CDS	4571514	4571577	.	-	0	ID=Mmel_00004189-RA:cds;Parent=Mmel_00004189-RA;
Scv2yLs_12074	maker	CDS	4570957	4571031	.	-	2	ID=Mmel_00004189-RA:cds;Parent=Mmel_00004189-RA;
Scv2yLs_12074	maker	CDS	4570495	4570602	.	-	2	ID=Mmel_00004189-RA:cds;Parent=Mmel_00004189-RA;
Scv2yLs_12074	maker	CDS	4569265	4569336	.	-	2	ID=Mmel_00004189-RA:cds;Parent=Mmel_00004189-RA;
Scv2yLs_12074	maker	CDS	4567866	4567991	.	-	2	ID=Mmel_00004189-RA:cds;Parent=Mmel_00004189-RA;
Scv2yLs_12074	maker	CDS	4567400	4567516	.	-	2	ID=Mmel_00004189-RA:cds;Parent=Mmel_00004189-RA;
Scv2yLs_12074	maker	CDS	4567062	4567214	.	-	2	ID=Mmel_00004189-RA:cds;Parent=Mmel_00004189-RA;
Scv2yLs_12074	maker	CDS	4566073	4566171	.	-	2	ID=Mmel_00004189-RA:cds;Parent=Mmel_00004189-RA;
Scv2yLs_12074	maker	CDS	4565658	4565804	.	-	2	ID=Mmel_00004189-RA:cds;Parent=Mmel_00004189-RA;
Scv2yLs_12074	maker	CDS	4565165	4565281	.	-	2	ID=Mmel_00004189-RA:cds;Parent=Mmel_00004189-RA;
Scv2yLs_12074	maker	CDS	4564310	4564552	.	-	2	ID=Mmel_00004189-RA:cds;Parent=Mmel_00004189-RA;
Scv2yLs_12074	maker	CDS	4563794	4564080	.	-	2	ID=Mmel_00004189-RA:cds;Parent=Mmel_00004189-RA;
Scv2yLs_12074	maker	CDS	4562944	4563204	.	-	0	ID=Mmel_00004189-RA:cds;Parent=Mmel_00004189-RA;
Scv2yLs_12074	maker	gene	4546776	4548466	.	-	.	ID=Mmel_00004187;Name=Mmel_00004187;Alias=augustus_masked-Scv2yLs_12074-processed-gene-46.0;Note=Similar to PSMD10: 26S proteasome non-ATPase regulatory subunit 10 (Homo sapiens OX%3D9606);Dbxref=InterPro:IPR020683,PFAM:PF12796;
Scv2yLs_12074	maker	mRNA	4546776	4548466	.	-	.	ID=Mmel_00004187-RA;Parent=Mmel_00004187;Name=Mmel_00004187-RA;Alias=augustus_masked-Scv2yLs_12074-processed-gene-46.0-mRNA-1;_AED=0.45;_QI=0|0|0|0.75|1|1|4|0|158;_eAED=0.45;Note=Similar to PSMD10: 26S proteasome non-ATPase regulatory subunit 10 (Homo sapiens OX%3D9606);Dbxref=InterPro:IPR020683,PFAM:PF12796;
Scv2yLs_12074	maker	exon	4548458	4548466	.	-	.	ID=Mmel_00004187-RA:exon:7803;Parent=Mmel_00004187-RA;
Scv2yLs_12074	maker	exon	4548216	4548362	.	-	.	ID=Mmel_00004187-RA:exon:7802;Parent=Mmel_00004187-RA;
Scv2yLs_12074	maker	exon	4547942	4548108	.	-	.	ID=Mmel_00004187-RA:exon:7801;Parent=Mmel_00004187-RA;
Scv2yLs_12074	maker	exon	4546776	4546929	.	-	.	ID=Mmel_00004187-RA:exon:7800;Parent=Mmel_00004187-RA;
Scv2yLs_12074	maker	CDS	4548458	4548466	.	-	0	ID=Mmel_00004187-RA:cds;Parent=Mmel_00004187-RA;
Scv2yLs_12074	maker	CDS	4548216	4548362	.	-	0	ID=Mmel_00004187-RA:cds;Parent=Mmel_00004187-RA;
Scv2yLs_12074	maker	CDS	4547942	4548108	.	-	0	ID=Mmel_00004187-RA:cds;Parent=Mmel_00004187-RA;
Scv2yLs_12074	maker	CDS	4546776	4546929	.	-	1	ID=Mmel_00004187-RA:cds;Parent=Mmel_00004187-RA;
Scv2yLs_12074	maker	gene	4735978	4739347	.	+	.	ID=Mmel_00004190;Name=Mmel_00004190;Alias=augustus_masked-Scv2yLs_12074-processed-gene-47.2;Note=Similar to COL4A5: Collagen alpha-5(IV) chain (Canis lupus familiaris OX%3D9615);Dbxref=InterPro:IPR001442,PFAM:PF01413;Ontology_term=GO:0005201,GO:0005581;
Scv2yLs_12074	maker	mRNA	4735978	4739347	.	+	.	ID=Mmel_00004190-RA;Parent=Mmel_00004190;Name=Mmel_00004190-RA;Alias=augustus_masked-Scv2yLs_12074-processed-gene-47.2-mRNA-1;_AED=0.40;_QI=122|1|1|1|0.75|0.6|5|81|170;_eAED=0.40;Note=Similar to COL4A5: Collagen alpha-5(IV) chain (Canis lupus familiaris OX%3D9615);Dbxref=InterPro:IPR001442,PFAM:PF01413;Ontology_term=GO:0005201,GO:0005581;
Scv2yLs_12074	maker	exon	4735978	4736064	.	+	.	ID=Mmel_00004190-RA:exon:7804;Parent=Mmel_00004190-RA;
Scv2yLs_12074	maker	exon	4736385	4736562	.	+	.	ID=Mmel_00004190-RA:exon:7805;Parent=Mmel_00004190-RA;
Scv2yLs_12074	maker	exon	4737112	4737226	.	+	.	ID=Mmel_00004190-RA:exon:7806;Parent=Mmel_00004190-RA;
Scv2yLs_12074	maker	exon	4737504	4737676	.	+	.	ID=Mmel_00004190-RA:exon:7807;Parent=Mmel_00004190-RA;
Scv2yLs_12074	maker	exon	4739185	4739347	.	+	.	ID=Mmel_00004190-RA:exon:7808;Parent=Mmel_00004190-RA;
Scv2yLs_12074	maker	five_prime_UTR	4735978	4736064	.	+	.	ID=Mmel_00004190-RA:five_prime_utr;Parent=Mmel_00004190-RA;
Scv2yLs_12074	maker	five_prime_UTR	4736385	4736419	.	+	.	ID=Mmel_00004190-RA:five_prime_utr;Parent=Mmel_00004190-RA;
Scv2yLs_12074	maker	CDS	4736420	4736562	.	+	0	ID=Mmel_00004190-RA:cds;Parent=Mmel_00004190-RA;
Scv2yLs_12074	maker	CDS	4737112	4737226	.	+	1	ID=Mmel_00004190-RA:cds;Parent=Mmel_00004190-RA;
Scv2yLs_12074	maker	CDS	4737504	4737676	.	+	0	ID=Mmel_00004190-RA:cds;Parent=Mmel_00004190-RA;
Scv2yLs_12074	maker	CDS	4739185	4739266	.	+	1	ID=Mmel_00004190-RA:cds;Parent=Mmel_00004190-RA;
Scv2yLs_12074	maker	three_prime_UTR	4739267	4739347	.	+	.	ID=Mmel_00004190-RA:three_prime_utr;Parent=Mmel_00004190-RA;
Scv2yLs_12074	maker	gene	4763566	4766442	.	-	.	ID=Mmel_00004191;Name=Mmel_00004191;Alias=snap_masked-Scv2yLs_12074-processed-gene-47.14;Note=Similar to irs2-b: Insulin receptor substrate 2-B (Xenopus laevis OX%3D8355);Dbxref=InterPro:IPR002404,PFAM:PF02174;
Scv2yLs_12074	maker	mRNA	4763566	4766442	.	-	.	ID=Mmel_00004191-RA;Parent=Mmel_00004191;Name=Mmel_00004191-RA;Alias=snap_masked-Scv2yLs_12074-processed-gene-47.14-mRNA-1;_AED=0.02;_QI=0|-1|0|1|-1|1|1|0|958;_eAED=0.02;Note=Similar to irs2-b: Insulin receptor substrate 2-B (Xenopus laevis OX%3D8355);Dbxref=InterPro:IPR002404,PFAM:PF02174;
Scv2yLs_12074	maker	exon	4763566	4766442	.	-	.	ID=Mmel_00004191-RA:exon:7809;Parent=Mmel_00004191-RA;
Scv2yLs_12074	maker	CDS	4763566	4766442	.	-	0	ID=Mmel_00004191-RA:cds;Parent=Mmel_00004191-RA;
Scv2yLs_12074	maker	gene	4811022	4815314	.	+	.	ID=Mmel_00004192;Name=Mmel_00004192;Alias=maker-Scv2yLs_12074-augustus-gene-48.12;Note=Similar to NXT2: NTF2-related export protein 2 (Gallus gallus OX%3D9031);Dbxref=InterPro:IPR002075,PFAM:PF02136;
Scv2yLs_12074	maker	mRNA	4811022	4815314	.	+	.	ID=Mmel_00004192-RA;Parent=Mmel_00004192;Name=Mmel_00004192-RA;Alias=maker-Scv2yLs_12074-augustus-gene-48.12-mRNA-1;_AED=0.46;_QI=0|0|0|0.75|1|1|4|0|141;_eAED=0.46;Note=Similar to NXT2: NTF2-related export protein 2 (Gallus gallus OX%3D9031);Dbxref=InterPro:IPR002075,PFAM:PF02136;
Scv2yLs_12074	maker	exon	4811022	4811036	.	+	.	ID=Mmel_00004192-RA:exon:7810;Parent=Mmel_00004192-RA;
Scv2yLs_12074	maker	exon	4812952	4813038	.	+	.	ID=Mmel_00004192-RA:exon:7811;Parent=Mmel_00004192-RA;
Scv2yLs_12074	maker	exon	4814109	4814253	.	+	.	ID=Mmel_00004192-RA:exon:7812;Parent=Mmel_00004192-RA;
Scv2yLs_12074	maker	exon	4815136	4815314	.	+	.	ID=Mmel_00004192-RA:exon:7813;Parent=Mmel_00004192-RA;
Scv2yLs_12074	maker	CDS	4811022	4811036	.	+	0	ID=Mmel_00004192-RA:cds;Parent=Mmel_00004192-RA;
Scv2yLs_12074	maker	CDS	4812952	4813038	.	+	0	ID=Mmel_00004192-RA:cds;Parent=Mmel_00004192-RA;
Scv2yLs_12074	maker	CDS	4814109	4814253	.	+	0	ID=Mmel_00004192-RA:cds;Parent=Mmel_00004192-RA;
Scv2yLs_12074	maker	CDS	4815136	4815314	.	+	2	ID=Mmel_00004192-RA:cds;Parent=Mmel_00004192-RA;
Scv2yLs_12074	maker	gene	4826205	4839067	.	-	.	ID=Mmel_00004193;Name=Mmel_00004193;Alias=maker-Scv2yLs_12074-augustus-gene-48.13;Note=Similar to ACSL4: Long-chain-fatty-acid--CoA ligase 4 (Homo sapiens OX%3D9606);Dbxref=InterPro:IPR000873,PFAM:PF00501;Ontology_term=GO:0003824,GO:0008152;
Scv2yLs_12074	maker	mRNA	4826205	4839067	.	-	.	ID=Mmel_00004193-RA;Parent=Mmel_00004193;Name=Mmel_00004193-RA;Alias=maker-Scv2yLs_12074-augustus-gene-48.13-mRNA-1;_AED=0.36;_QI=0|0.30|0.14|1|1|1|14|0|711;_eAED=0.36;Note=Similar to ACSL4: Long-chain-fatty-acid--CoA ligase 4 (Homo sapiens OX%3D9606);Dbxref=InterPro:IPR000873,PFAM:PF00501;Ontology_term=GO:0003824,GO:0008152;
Scv2yLs_12074	maker	exon	4838717	4839067	.	-	.	ID=Mmel_00004193-RA:exon:7827;Parent=Mmel_00004193-RA;
Scv2yLs_12074	maker	exon	4838236	4838413	.	-	.	ID=Mmel_00004193-RA:exon:7826;Parent=Mmel_00004193-RA;
Scv2yLs_12074	maker	exon	4836426	4836535	.	-	.	ID=Mmel_00004193-RA:exon:7825;Parent=Mmel_00004193-RA;
Scv2yLs_12074	maker	exon	4836203	4836341	.	-	.	ID=Mmel_00004193-RA:exon:7824;Parent=Mmel_00004193-RA;
Scv2yLs_12074	maker	exon	4834691	4834841	.	-	.	ID=Mmel_00004193-RA:exon:7823;Parent=Mmel_00004193-RA;
Scv2yLs_12074	maker	exon	4833436	4833559	.	-	.	ID=Mmel_00004193-RA:exon:7822;Parent=Mmel_00004193-RA;
Scv2yLs_12074	maker	exon	4832609	4832680	.	-	.	ID=Mmel_00004193-RA:exon:7821;Parent=Mmel_00004193-RA;
Scv2yLs_12074	maker	exon	4830904	4831043	.	-	.	ID=Mmel_00004193-RA:exon:7820;Parent=Mmel_00004193-RA;
Scv2yLs_12074	maker	exon	4830287	4830459	.	-	.	ID=Mmel_00004193-RA:exon:7819;Parent=Mmel_00004193-RA;
Scv2yLs_12074	maker	exon	4830006	4830080	.	-	.	ID=Mmel_00004193-RA:exon:7818;Parent=Mmel_00004193-RA;
Scv2yLs_12074	maker	exon	4829587	4829778	.	-	.	ID=Mmel_00004193-RA:exon:7817;Parent=Mmel_00004193-RA;
Scv2yLs_12074	maker	exon	4828961	4829075	.	-	.	ID=Mmel_00004193-RA:exon:7816;Parent=Mmel_00004193-RA;
Scv2yLs_12074	maker	exon	4828154	4828311	.	-	.	ID=Mmel_00004193-RA:exon:7815;Parent=Mmel_00004193-RA;
Scv2yLs_12074	maker	exon	4826205	4826362	.	-	.	ID=Mmel_00004193-RA:exon:7814;Parent=Mmel_00004193-RA;
Scv2yLs_12074	maker	CDS	4838717	4839067	.	-	0	ID=Mmel_00004193-RA:cds;Parent=Mmel_00004193-RA;
Scv2yLs_12074	maker	CDS	4838236	4838413	.	-	0	ID=Mmel_00004193-RA:cds;Parent=Mmel_00004193-RA;
Scv2yLs_12074	maker	CDS	4836426	4836535	.	-	2	ID=Mmel_00004193-RA:cds;Parent=Mmel_00004193-RA;
Scv2yLs_12074	maker	CDS	4836203	4836341	.	-	0	ID=Mmel_00004193-RA:cds;Parent=Mmel_00004193-RA;
Scv2yLs_12074	maker	CDS	4834691	4834841	.	-	2	ID=Mmel_00004193-RA:cds;Parent=Mmel_00004193-RA;
Scv2yLs_12074	maker	CDS	4833436	4833559	.	-	1	ID=Mmel_00004193-RA:cds;Parent=Mmel_00004193-RA;
Scv2yLs_12074	maker	CDS	4832609	4832680	.	-	0	ID=Mmel_00004193-RA:cds;Parent=Mmel_00004193-RA;
Scv2yLs_12074	maker	CDS	4830904	4831043	.	-	0	ID=Mmel_00004193-RA:cds;Parent=Mmel_00004193-RA;
Scv2yLs_12074	maker	CDS	4830287	4830459	.	-	1	ID=Mmel_00004193-RA:cds;Parent=Mmel_00004193-RA;
Scv2yLs_12074	maker	CDS	4830006	4830080	.	-	2	ID=Mmel_00004193-RA:cds;Parent=Mmel_00004193-RA;
Scv2yLs_12074	maker	CDS	4829587	4829778	.	-	2	ID=Mmel_00004193-RA:cds;Parent=Mmel_00004193-RA;
Scv2yLs_12074	maker	CDS	4828961	4829075	.	-	2	ID=Mmel_00004193-RA:cds;Parent=Mmel_00004193-RA;
Scv2yLs_12074	maker	CDS	4828154	4828311	.	-	1	ID=Mmel_00004193-RA:cds;Parent=Mmel_00004193-RA;
Scv2yLs_12074	maker	CDS	4826205	4826362	.	-	2	ID=Mmel_00004193-RA:cds;Parent=Mmel_00004193-RA;
Scv2yLs_12074	maker	gene	4906885	4911005	.	+	.	ID=Mmel_00004195;Name=Mmel_00004195;Alias=maker-Scv2yLs_12074-augustus-gene-49.6;Note=Similar to Tmem164: Transmembrane protein 164 (Mus musculus OX%3D10090);Dbxref=InterPro:IPR026508,PFAM:PF14808;
Scv2yLs_12074	maker	mRNA	4906885	4911005	.	+	.	ID=Mmel_00004195-RA;Parent=Mmel_00004195;Name=Mmel_00004195-RA;Alias=maker-Scv2yLs_12074-augustus-gene-49.6-mRNA-1;_AED=0.53;_QI=0|0|0|0|1|1|3|0|127;_eAED=0.53;Note=Similar to Tmem164: Transmembrane protein 164 (Mus musculus OX%3D10090);Dbxref=InterPro:IPR026508,PFAM:PF14808;
Scv2yLs_12074	maker	exon	4906885	4906960	.	+	.	ID=Mmel_00004195-RA:exon:7828;Parent=Mmel_00004195-RA;
Scv2yLs_12074	maker	exon	4910286	4910386	.	+	.	ID=Mmel_00004195-RA:exon:7829;Parent=Mmel_00004195-RA;
Scv2yLs_12074	maker	exon	4910799	4911005	.	+	.	ID=Mmel_00004195-RA:exon:7830;Parent=Mmel_00004195-RA;
Scv2yLs_12074	maker	CDS	4906885	4906960	.	+	0	ID=Mmel_00004195-RA:cds;Parent=Mmel_00004195-RA;
Scv2yLs_12074	maker	CDS	4910286	4910386	.	+	2	ID=Mmel_00004195-RA:cds;Parent=Mmel_00004195-RA;
Scv2yLs_12074	maker	CDS	4910799	4911005	.	+	0	ID=Mmel_00004195-RA:cds;Parent=Mmel_00004195-RA;
Scv2yLs_12074	maker	gene	4861079	4904353	.	+	.	ID=Mmel_00004194;Name=Mmel_00004194;Alias=snap_masked-Scv2yLs_12074-processed-gene-49.2;Note=Similar to TMEM164: Transmembrane protein 164 (Homo sapiens OX%3D9606);Dbxref=InterPro:IPR026508,PFAM:PF14808;
Scv2yLs_12074	maker	mRNA	4861079	4904353	.	+	.	ID=Mmel_00004194-RA;Parent=Mmel_00004194;Name=Mmel_00004194-RA;Alias=snap_masked-Scv2yLs_12074-processed-gene-49.2-mRNA-1;_AED=0.87;_QI=0|0|0|0|1|1|7|0|238;_eAED=0.87;Note=Similar to TMEM164: Transmembrane protein 164 (Homo sapiens OX%3D9606);Dbxref=InterPro:IPR026508,PFAM:PF14808;
Scv2yLs_12074	maker	exon	4861079	4861083	.	+	.	ID=Mmel_00004194-RA:exon:7831;Parent=Mmel_00004194-RA;
Scv2yLs_12074	maker	exon	4866270	4866288	.	+	.	ID=Mmel_00004194-RA:exon:7832;Parent=Mmel_00004194-RA;
Scv2yLs_12074	maker	exon	4871020	4871131	.	+	.	ID=Mmel_00004194-RA:exon:7833;Parent=Mmel_00004194-RA;
Scv2yLs_12074	maker	exon	4881104	4881534	.	+	.	ID=Mmel_00004194-RA:exon:7834;Parent=Mmel_00004194-RA;
Scv2yLs_12074	maker	exon	4895211	4895270	.	+	.	ID=Mmel_00004194-RA:exon:7835;Parent=Mmel_00004194-RA;
Scv2yLs_12074	maker	exon	4901067	4901149	.	+	.	ID=Mmel_00004194-RA:exon:7836;Parent=Mmel_00004194-RA;
Scv2yLs_12074	maker	exon	4904347	4904353	.	+	.	ID=Mmel_00004194-RA:exon:7837;Parent=Mmel_00004194-RA;
Scv2yLs_12074	maker	CDS	4861079	4861083	.	+	0	ID=Mmel_00004194-RA:cds;Parent=Mmel_00004194-RA;
Scv2yLs_12074	maker	CDS	4866270	4866288	.	+	1	ID=Mmel_00004194-RA:cds;Parent=Mmel_00004194-RA;
Scv2yLs_12074	maker	CDS	4871020	4871131	.	+	0	ID=Mmel_00004194-RA:cds;Parent=Mmel_00004194-RA;
Scv2yLs_12074	maker	CDS	4881104	4881534	.	+	2	ID=Mmel_00004194-RA:cds;Parent=Mmel_00004194-RA;
Scv2yLs_12074	maker	CDS	4895211	4895270	.	+	0	ID=Mmel_00004194-RA:cds;Parent=Mmel_00004194-RA;
Scv2yLs_12074	maker	CDS	4901067	4901149	.	+	0	ID=Mmel_00004194-RA:cds;Parent=Mmel_00004194-RA;
Scv2yLs_12074	maker	CDS	4904347	4904353	.	+	1	ID=Mmel_00004194-RA:cds;Parent=Mmel_00004194-RA;
Scv2yLs_12074	maker	gene	4922444	4934932	.	-	.	ID=Mmel_00004196;Name=Mmel_00004196;Alias=maker-Scv2yLs_12074-augustus-gene-49.7;Note=Similar to Ammecr1: AMME syndrome candidate gene 1 protein homolog (Mus musculus OX%3D10090);Dbxref=InterPro:IPR002733,PFAM:PF01871;
Scv2yLs_12074	maker	mRNA	4922444	4934932	.	-	.	ID=Mmel_00004196-RA;Parent=Mmel_00004196;Name=Mmel_00004196-RA;Alias=maker-Scv2yLs_12074-augustus-gene-49.7-mRNA-1;_AED=0.45;_QI=0|0|0|0.8|0.75|0.6|5|0|158;_eAED=0.45;Note=Similar to Ammecr1: AMME syndrome candidate gene 1 protein homolog (Mus musculus OX%3D10090);Dbxref=InterPro:IPR002733,PFAM:PF01871;
Scv2yLs_12074	maker	exon	4934927	4934932	.	-	.	ID=Mmel_00004196-RA:exon:7842;Parent=Mmel_00004196-RA;
Scv2yLs_12074	maker	exon	4934051	4934218	.	-	.	ID=Mmel_00004196-RA:exon:7841;Parent=Mmel_00004196-RA;
Scv2yLs_12074	maker	exon	4927382	4927472	.	-	.	ID=Mmel_00004196-RA:exon:7840;Parent=Mmel_00004196-RA;
Scv2yLs_12074	maker	exon	4925644	4925740	.	-	.	ID=Mmel_00004196-RA:exon:7839;Parent=Mmel_00004196-RA;
Scv2yLs_12074	maker	exon	4922444	4922558	.	-	.	ID=Mmel_00004196-RA:exon:7838;Parent=Mmel_00004196-RA;
Scv2yLs_12074	maker	CDS	4934927	4934932	.	-	0	ID=Mmel_00004196-RA:cds;Parent=Mmel_00004196-RA;
Scv2yLs_12074	maker	CDS	4934051	4934218	.	-	0	ID=Mmel_00004196-RA:cds;Parent=Mmel_00004196-RA;
Scv2yLs_12074	maker	CDS	4927382	4927472	.	-	0	ID=Mmel_00004196-RA:cds;Parent=Mmel_00004196-RA;
Scv2yLs_12074	maker	CDS	4925644	4925740	.	-	2	ID=Mmel_00004196-RA:cds;Parent=Mmel_00004196-RA;
Scv2yLs_12074	maker	CDS	4922444	4922558	.	-	1	ID=Mmel_00004196-RA:cds;Parent=Mmel_00004196-RA;
Scv2yLs_12074	maker	gene	5052095	5063721	.	-	.	ID=Mmel_00004197;Name=Mmel_00004197;Alias=maker-Scv2yLs_12074-snap-gene-50.2;Note=Similar to CHRDL1: Chordin-like protein 1 (Gallus gallus OX%3D9031);Dbxref=InterPro:IPR001007,PFAM:PF00093;Ontology_term=GO:0005515;
Scv2yLs_12074	maker	mRNA	5052095	5063721	.	-	.	ID=Mmel_00004197-RA;Parent=Mmel_00004197;Name=Mmel_00004197-RA;Alias=maker-Scv2yLs_12074-snap-gene-50.2-mRNA-1;_AED=0.11;_QI=80|0|0|1|0.85|0.87|8|0|313;_eAED=0.18;Note=Similar to CHRDL1: Chordin-like protein 1 (Gallus gallus OX%3D9031);Dbxref=InterPro:IPR001007,PFAM:PF00093;Ontology_term=GO:0005515;
Scv2yLs_12074	maker	exon	5063576	5063721	.	-	.	ID=Mmel_00004197-RA:exon:7850;Parent=Mmel_00004197-RA;
Scv2yLs_12074	maker	exon	5062726	5062819	.	-	.	ID=Mmel_00004197-RA:exon:7849;Parent=Mmel_00004197-RA;
Scv2yLs_12074	maker	exon	5060604	5060671	.	-	.	ID=Mmel_00004197-RA:exon:7848;Parent=Mmel_00004197-RA;
Scv2yLs_12074	maker	exon	5059740	5059914	.	-	.	ID=Mmel_00004197-RA:exon:7847;Parent=Mmel_00004197-RA;
Scv2yLs_12074	maker	exon	5056290	5056484	.	-	.	ID=Mmel_00004197-RA:exon:7846;Parent=Mmel_00004197-RA;
Scv2yLs_12074	maker	exon	5054422	5054589	.	-	.	ID=Mmel_00004197-RA:exon:7845;Parent=Mmel_00004197-RA;
Scv2yLs_12074	maker	exon	5053233	5053322	.	-	.	ID=Mmel_00004197-RA:exon:7844;Parent=Mmel_00004197-RA;
Scv2yLs_12074	maker	exon	5052095	5052177	.	-	.	ID=Mmel_00004197-RA:exon:7843;Parent=Mmel_00004197-RA;
Scv2yLs_12074	maker	five_prime_UTR	5063642	5063721	.	-	.	ID=Mmel_00004197-RA:five_prime_utr;Parent=Mmel_00004197-RA;
Scv2yLs_12074	maker	CDS	5063576	5063641	.	-	0	ID=Mmel_00004197-RA:cds;Parent=Mmel_00004197-RA;
Scv2yLs_12074	maker	CDS	5062726	5062819	.	-	0	ID=Mmel_00004197-RA:cds;Parent=Mmel_00004197-RA;
Scv2yLs_12074	maker	CDS	5060604	5060671	.	-	2	ID=Mmel_00004197-RA:cds;Parent=Mmel_00004197-RA;
Scv2yLs_12074	maker	CDS	5059740	5059914	.	-	0	ID=Mmel_00004197-RA:cds;Parent=Mmel_00004197-RA;
Scv2yLs_12074	maker	CDS	5056290	5056484	.	-	2	ID=Mmel_00004197-RA:cds;Parent=Mmel_00004197-RA;
Scv2yLs_12074	maker	CDS	5054422	5054589	.	-	2	ID=Mmel_00004197-RA:cds;Parent=Mmel_00004197-RA;
Scv2yLs_12074	maker	CDS	5053233	5053322	.	-	2	ID=Mmel_00004197-RA:cds;Parent=Mmel_00004197-RA;
Scv2yLs_12074	maker	CDS	5052095	5052177	.	-	2	ID=Mmel_00004197-RA:cds;Parent=Mmel_00004197-RA;
Scv2yLs_12074	maker	gene	5190376	5219037	.	+	.	ID=Mmel_00004198;Name=Mmel_00004198;Alias=maker-Scv2yLs_12074-augustus-gene-52.12;Note=Similar to pak3: Serine/threonine-protein kinase PAK 3 (Xenopus laevis OX%3D8355);Dbxref=InterPro:IPR000095,InterPro:IPR000719,PFAM:PF00069,PFAM:PF00786;Ontology_term=GO:0004672,GO:0005524,GO:0006468;
Scv2yLs_12074	maker	mRNA	5190376	5219037	.	+	.	ID=Mmel_00004198-RA;Parent=Mmel_00004198;Name=Mmel_00004198-RA;Alias=maker-Scv2yLs_12074-augustus-gene-52.12-mRNA-1;_AED=0.34;_QI=0|0.23|0.14|1|1|1|14|0|543;_eAED=0.34;Note=Similar to pak3: Serine/threonine-protein kinase PAK 3 (Xenopus laevis OX%3D8355);Dbxref=InterPro:IPR000095,InterPro:IPR000719,PFAM:PF00069,PFAM:PF00786;Ontology_term=GO:0004672,GO:0005524,GO:0006468;
Scv2yLs_12074	maker	exon	5190376	5190550	.	+	.	ID=Mmel_00004198-RA:exon:7851;Parent=Mmel_00004198-RA;
Scv2yLs_12074	maker	exon	5195710	5195810	.	+	.	ID=Mmel_00004198-RA:exon:7852;Parent=Mmel_00004198-RA;
Scv2yLs_12074	maker	exon	5200407	5200560	.	+	.	ID=Mmel_00004198-RA:exon:7853;Parent=Mmel_00004198-RA;
Scv2yLs_12074	maker	exon	5201607	5201644	.	+	.	ID=Mmel_00004198-RA:exon:7854;Parent=Mmel_00004198-RA;
Scv2yLs_12074	maker	exon	5202872	5203003	.	+	.	ID=Mmel_00004198-RA:exon:7855;Parent=Mmel_00004198-RA;
Scv2yLs_12074	maker	exon	5203609	5203771	.	+	.	ID=Mmel_00004198-RA:exon:7856;Parent=Mmel_00004198-RA;
Scv2yLs_12074	maker	exon	5208184	5208247	.	+	.	ID=Mmel_00004198-RA:exon:7857;Parent=Mmel_00004198-RA;
Scv2yLs_12074	maker	exon	5211932	5211980	.	+	.	ID=Mmel_00004198-RA:exon:7858;Parent=Mmel_00004198-RA;
Scv2yLs_12074	maker	exon	5212756	5212868	.	+	.	ID=Mmel_00004198-RA:exon:7859;Parent=Mmel_00004198-RA;
Scv2yLs_12074	maker	exon	5213747	5213864	.	+	.	ID=Mmel_00004198-RA:exon:7860;Parent=Mmel_00004198-RA;
Scv2yLs_12074	maker	exon	5214212	5214311	.	+	.	ID=Mmel_00004198-RA:exon:7861;Parent=Mmel_00004198-RA;
Scv2yLs_12074	maker	exon	5214741	5214937	.	+	.	ID=Mmel_00004198-RA:exon:7862;Parent=Mmel_00004198-RA;
Scv2yLs_12074	maker	exon	5217316	5217453	.	+	.	ID=Mmel_00004198-RA:exon:7863;Parent=Mmel_00004198-RA;
Scv2yLs_12074	maker	exon	5218948	5219037	.	+	.	ID=Mmel_00004198-RA:exon:7864;Parent=Mmel_00004198-RA;
Scv2yLs_12074	maker	CDS	5190376	5190550	.	+	0	ID=Mmel_00004198-RA:cds;Parent=Mmel_00004198-RA;
Scv2yLs_12074	maker	CDS	5195710	5195810	.	+	2	ID=Mmel_00004198-RA:cds;Parent=Mmel_00004198-RA;
Scv2yLs_12074	maker	CDS	5200407	5200560	.	+	0	ID=Mmel_00004198-RA:cds;Parent=Mmel_00004198-RA;
Scv2yLs_12074	maker	CDS	5201607	5201644	.	+	2	ID=Mmel_00004198-RA:cds;Parent=Mmel_00004198-RA;
Scv2yLs_12074	maker	CDS	5202872	5203003	.	+	0	ID=Mmel_00004198-RA:cds;Parent=Mmel_00004198-RA;
Scv2yLs_12074	maker	CDS	5203609	5203771	.	+	0	ID=Mmel_00004198-RA:cds;Parent=Mmel_00004198-RA;
Scv2yLs_12074	maker	CDS	5208184	5208247	.	+	2	ID=Mmel_00004198-RA:cds;Parent=Mmel_00004198-RA;
Scv2yLs_12074	maker	CDS	5211932	5211980	.	+	1	ID=Mmel_00004198-RA:cds;Parent=Mmel_00004198-RA;
Scv2yLs_12074	maker	CDS	5212756	5212868	.	+	0	ID=Mmel_00004198-RA:cds;Parent=Mmel_00004198-RA;
Scv2yLs_12074	maker	CDS	5213747	5213864	.	+	1	ID=Mmel_00004198-RA:cds;Parent=Mmel_00004198-RA;
Scv2yLs_12074	maker	CDS	5214212	5214311	.	+	0	ID=Mmel_00004198-RA:cds;Parent=Mmel_00004198-RA;
Scv2yLs_12074	maker	CDS	5214741	5214937	.	+	2	ID=Mmel_00004198-RA:cds;Parent=Mmel_00004198-RA;
Scv2yLs_12074	maker	CDS	5217316	5217453	.	+	0	ID=Mmel_00004198-RA:cds;Parent=Mmel_00004198-RA;
Scv2yLs_12074	maker	CDS	5218948	5219037	.	+	0	ID=Mmel_00004198-RA:cds;Parent=Mmel_00004198-RA;
Scv2yLs_12074	maker	gene	5219278	5221140	.	+	.	ID=Mmel_00004199;Name=Mmel_00004199;Alias=maker-Scv2yLs_12074-snap-gene-52.1;Note=Protein of unknown function;
Scv2yLs_12074	maker	mRNA	5219278	5221140	.	+	.	ID=Mmel_00004199-RA;Parent=Mmel_00004199;Name=Mmel_00004199-RA;Alias=maker-Scv2yLs_12074-snap-gene-52.1-mRNA-1;_AED=0.42;_QI=0|0|0|0|0|0|6|0|280;_eAED=1.00;Note=Protein of unknown function;
Scv2yLs_12074	maker	exon	5219278	5219315	.	+	.	ID=Mmel_00004199-RA:exon:7865;Parent=Mmel_00004199-RA;
Scv2yLs_12074	maker	exon	5219481	5219745	.	+	.	ID=Mmel_00004199-RA:exon:7866;Parent=Mmel_00004199-RA;
Scv2yLs_12074	maker	exon	5219763	5219914	.	+	.	ID=Mmel_00004199-RA:exon:7867;Parent=Mmel_00004199-RA;
Scv2yLs_12074	maker	exon	5220294	5220504	.	+	.	ID=Mmel_00004199-RA:exon:7868;Parent=Mmel_00004199-RA;
Scv2yLs_12074	maker	exon	5220893	5220951	.	+	.	ID=Mmel_00004199-RA:exon:7869;Parent=Mmel_00004199-RA;
Scv2yLs_12074	maker	exon	5221026	5221140	.	+	.	ID=Mmel_00004199-RA:exon:7870;Parent=Mmel_00004199-RA;
Scv2yLs_12074	maker	CDS	5219278	5219315	.	+	0	ID=Mmel_00004199-RA:cds;Parent=Mmel_00004199-RA;
Scv2yLs_12074	maker	CDS	5219481	5219745	.	+	1	ID=Mmel_00004199-RA:cds;Parent=Mmel_00004199-RA;
Scv2yLs_12074	maker	CDS	5219763	5219914	.	+	0	ID=Mmel_00004199-RA:cds;Parent=Mmel_00004199-RA;
Scv2yLs_12074	maker	CDS	5220294	5220504	.	+	1	ID=Mmel_00004199-RA:cds;Parent=Mmel_00004199-RA;
Scv2yLs_12074	maker	CDS	5220893	5220951	.	+	0	ID=Mmel_00004199-RA:cds;Parent=Mmel_00004199-RA;
Scv2yLs_12074	maker	CDS	5221026	5221140	.	+	1	ID=Mmel_00004199-RA:cds;Parent=Mmel_00004199-RA;
Scv2yLs_12074	maker	gene	5263066	5288923	.	+	.	ID=Mmel_00004201;Name=Mmel_00004201;Alias=maker-Scv2yLs_12074-snap-gene-53.23;Note=Similar to TBC1D8B: TBC1 domain family member 8B (Homo sapiens OX%3D9606);Dbxref=InterPro:IPR000195,InterPro:IPR004182,PFAM:PF00566,PFAM:PF02893;
Scv2yLs_12074	maker	mRNA	5263066	5288923	.	+	.	ID=Mmel_00004201-RA;Parent=Mmel_00004201;Name=Mmel_00004201-RA;Alias=maker-Scv2yLs_12074-snap-gene-53.23-mRNA-1;_AED=0.28;_QI=0|0|0|0.91|0.72|0.73|23|0|1168;_eAED=0.28;Note=Similar to TBC1D8B: TBC1 domain family member 8B (Homo sapiens OX%3D9606);Dbxref=InterPro:IPR000195,InterPro:IPR004182,PFAM:PF00566,PFAM:PF02893;
Scv2yLs_12074	maker	exon	5263066	5263183	.	+	.	ID=Mmel_00004201-RA:exon:7871;Parent=Mmel_00004201-RA;
Scv2yLs_12074	maker	exon	5268465	5268575	.	+	.	ID=Mmel_00004201-RA:exon:7872;Parent=Mmel_00004201-RA;
Scv2yLs_12074	maker	exon	5270671	5270789	.	+	.	ID=Mmel_00004201-RA:exon:7873;Parent=Mmel_00004201-RA;
Scv2yLs_12074	maker	exon	5271432	5271657	.	+	.	ID=Mmel_00004201-RA:exon:7874;Parent=Mmel_00004201-RA;
Scv2yLs_12074	maker	exon	5272584	5272824	.	+	.	ID=Mmel_00004201-RA:exon:7875;Parent=Mmel_00004201-RA;
Scv2yLs_12074	maker	exon	5273856	5274063	.	+	.	ID=Mmel_00004201-RA:exon:7876;Parent=Mmel_00004201-RA;
Scv2yLs_12074	maker	exon	5275597	5275764	.	+	.	ID=Mmel_00004201-RA:exon:7877;Parent=Mmel_00004201-RA;
Scv2yLs_12074	maker	exon	5276324	5276473	.	+	.	ID=Mmel_00004201-RA:exon:7878;Parent=Mmel_00004201-RA;
Scv2yLs_12074	maker	exon	5277592	5277742	.	+	.	ID=Mmel_00004201-RA:exon:7879;Parent=Mmel_00004201-RA;
Scv2yLs_12074	maker	exon	5277966	5278180	.	+	.	ID=Mmel_00004201-RA:exon:7880;Parent=Mmel_00004201-RA;
Scv2yLs_12074	maker	exon	5278633	5278750	.	+	.	ID=Mmel_00004201-RA:exon:7881;Parent=Mmel_00004201-RA;
Scv2yLs_12074	maker	exon	5279444	5279729	.	+	.	ID=Mmel_00004201-RA:exon:7882;Parent=Mmel_00004201-RA;
Scv2yLs_12074	maker	exon	5281000	5281129	.	+	.	ID=Mmel_00004201-RA:exon:7883;Parent=Mmel_00004201-RA;
Scv2yLs_12074	maker	exon	5283013	5283111	.	+	.	ID=Mmel_00004201-RA:exon:7884;Parent=Mmel_00004201-RA;
Scv2yLs_12074	maker	exon	5284234	5284302	.	+	.	ID=Mmel_00004201-RA:exon:7885;Parent=Mmel_00004201-RA;
Scv2yLs_12074	maker	exon	5284461	5284701	.	+	.	ID=Mmel_00004201-RA:exon:7886;Parent=Mmel_00004201-RA;
Scv2yLs_12074	maker	exon	5285364	5285429	.	+	.	ID=Mmel_00004201-RA:exon:7887;Parent=Mmel_00004201-RA;
Scv2yLs_12074	maker	exon	5285529	5285612	.	+	.	ID=Mmel_00004201-RA:exon:7888;Parent=Mmel_00004201-RA;
Scv2yLs_12074	maker	exon	5286425	5286481	.	+	.	ID=Mmel_00004201-RA:exon:7889;Parent=Mmel_00004201-RA;
Scv2yLs_12074	maker	exon	5286796	5286893	.	+	.	ID=Mmel_00004201-RA:exon:7890;Parent=Mmel_00004201-RA;
Scv2yLs_12074	maker	exon	5287166	5287570	.	+	.	ID=Mmel_00004201-RA:exon:7891;Parent=Mmel_00004201-RA;
Scv2yLs_12074	maker	exon	5288568	5288666	.	+	.	ID=Mmel_00004201-RA:exon:7892;Parent=Mmel_00004201-RA;
Scv2yLs_12074	maker	exon	5288876	5288923	.	+	.	ID=Mmel_00004201-RA:exon:7893;Parent=Mmel_00004201-RA;
Scv2yLs_12074	maker	CDS	5263066	5263183	.	+	0	ID=Mmel_00004201-RA:cds;Parent=Mmel_00004201-RA;
Scv2yLs_12074	maker	CDS	5268465	5268575	.	+	2	ID=Mmel_00004201-RA:cds;Parent=Mmel_00004201-RA;
Scv2yLs_12074	maker	CDS	5270671	5270789	.	+	2	ID=Mmel_00004201-RA:cds;Parent=Mmel_00004201-RA;
Scv2yLs_12074	maker	CDS	5271432	5271657	.	+	0	ID=Mmel_00004201-RA:cds;Parent=Mmel_00004201-RA;
Scv2yLs_12074	maker	CDS	5272584	5272824	.	+	2	ID=Mmel_00004201-RA:cds;Parent=Mmel_00004201-RA;
Scv2yLs_12074	maker	CDS	5273856	5274063	.	+	1	ID=Mmel_00004201-RA:cds;Parent=Mmel_00004201-RA;
Scv2yLs_12074	maker	CDS	5275597	5275764	.	+	0	ID=Mmel_00004201-RA:cds;Parent=Mmel_00004201-RA;
Scv2yLs_12074	maker	CDS	5276324	5276473	.	+	0	ID=Mmel_00004201-RA:cds;Parent=Mmel_00004201-RA;
Scv2yLs_12074	maker	CDS	5277592	5277742	.	+	0	ID=Mmel_00004201-RA:cds;Parent=Mmel_00004201-RA;
Scv2yLs_12074	maker	CDS	5277966	5278180	.	+	2	ID=Mmel_00004201-RA:cds;Parent=Mmel_00004201-RA;
Scv2yLs_12074	maker	CDS	5278633	5278750	.	+	0	ID=Mmel_00004201-RA:cds;Parent=Mmel_00004201-RA;
Scv2yLs_12074	maker	CDS	5279444	5279729	.	+	2	ID=Mmel_00004201-RA:cds;Parent=Mmel_00004201-RA;
Scv2yLs_12074	maker	CDS	5281000	5281129	.	+	1	ID=Mmel_00004201-RA:cds;Parent=Mmel_00004201-RA;
Scv2yLs_12074	maker	CDS	5283013	5283111	.	+	0	ID=Mmel_00004201-RA:cds;Parent=Mmel_00004201-RA;
Scv2yLs_12074	maker	CDS	5284234	5284302	.	+	0	ID=Mmel_00004201-RA:cds;Parent=Mmel_00004201-RA;
Scv2yLs_12074	maker	CDS	5284461	5284701	.	+	0	ID=Mmel_00004201-RA:cds;Parent=Mmel_00004201-RA;
Scv2yLs_12074	maker	CDS	5285364	5285429	.	+	2	ID=Mmel_00004201-RA:cds;Parent=Mmel_00004201-RA;
Scv2yLs_12074	maker	CDS	5285529	5285612	.	+	2	ID=Mmel_00004201-RA:cds;Parent=Mmel_00004201-RA;
Scv2yLs_12074	maker	CDS	5286425	5286481	.	+	2	ID=Mmel_00004201-RA:cds;Parent=Mmel_00004201-RA;
Scv2yLs_12074	maker	CDS	5286796	5286893	.	+	2	ID=Mmel_00004201-RA:cds;Parent=Mmel_00004201-RA;
Scv2yLs_12074	maker	CDS	5287166	5287570	.	+	0	ID=Mmel_00004201-RA:cds;Parent=Mmel_00004201-RA;
Scv2yLs_12074	maker	CDS	5288568	5288666	.	+	0	ID=Mmel_00004201-RA:cds;Parent=Mmel_00004201-RA;
Scv2yLs_12074	maker	CDS	5288876	5288923	.	+	0	ID=Mmel_00004201-RA:cds;Parent=Mmel_00004201-RA;
Scv2yLs_12074	maker	gene	5247346	5257475	.	+	.	ID=Mmel_00004200;Name=Mmel_00004200;Alias=maker-Scv2yLs_12074-augustus-gene-53.2;Note=Similar to RNF128: E3 ubiquitin-protein ligase RNF128 (Pongo abelii OX%3D9601);Dbxref=InterPro:IPR001841,PFAM:PF13639;
Scv2yLs_12074	maker	mRNA	5247346	5257475	.	+	.	ID=Mmel_00004200-RA;Parent=Mmel_00004200;Name=Mmel_00004200-RA;Alias=maker-Scv2yLs_12074-augustus-gene-53.2-mRNA-1;_AED=0.31;_QI=0|0|0|1|0.8|0.83|6|0|288;_eAED=0.31;Note=Similar to RNF128: E3 ubiquitin-protein ligase RNF128 (Pongo abelii OX%3D9601);Dbxref=InterPro:IPR001841,PFAM:PF13639;
Scv2yLs_12074	maker	exon	5247346	5247645	.	+	.	ID=Mmel_00004200-RA:exon:7894;Parent=Mmel_00004200-RA;
Scv2yLs_12074	maker	exon	5251609	5251680	.	+	.	ID=Mmel_00004200-RA:exon:7895;Parent=Mmel_00004200-RA;
Scv2yLs_12074	maker	exon	5252258	5252340	.	+	.	ID=Mmel_00004200-RA:exon:7896;Parent=Mmel_00004200-RA;
Scv2yLs_12074	maker	exon	5254900	5254996	.	+	.	ID=Mmel_00004200-RA:exon:7897;Parent=Mmel_00004200-RA;
Scv2yLs_12074	maker	exon	5255791	5255968	.	+	.	ID=Mmel_00004200-RA:exon:7898;Parent=Mmel_00004200-RA;
Scv2yLs_12074	maker	exon	5257339	5257475	.	+	.	ID=Mmel_00004200-RA:exon:7899;Parent=Mmel_00004200-RA;
Scv2yLs_12074	maker	CDS	5247346	5247645	.	+	0	ID=Mmel_00004200-RA:cds;Parent=Mmel_00004200-RA;
Scv2yLs_12074	maker	CDS	5251609	5251680	.	+	0	ID=Mmel_00004200-RA:cds;Parent=Mmel_00004200-RA;
Scv2yLs_12074	maker	CDS	5252258	5252340	.	+	0	ID=Mmel_00004200-RA:cds;Parent=Mmel_00004200-RA;
Scv2yLs_12074	maker	CDS	5254900	5254996	.	+	1	ID=Mmel_00004200-RA:cds;Parent=Mmel_00004200-RA;
Scv2yLs_12074	maker	CDS	5255791	5255968	.	+	0	ID=Mmel_00004200-RA:cds;Parent=Mmel_00004200-RA;
Scv2yLs_12074	maker	CDS	5257339	5257475	.	+	2	ID=Mmel_00004200-RA:cds;Parent=Mmel_00004200-RA;
Scv2yLs_12074	maker	gene	5295726	5322973	.	-	.	ID=Mmel_00004203;Name=Mmel_00004203;Alias=maker-Scv2yLs_12074-snap-gene-53.26;Note=Similar to Clock: Circadian locomoter output cycles protein kaput (Spalax carmeli OX%3D164324);Dbxref=InterPro:IPR011598,InterPro:IPR013767,PFAM:PF00010,PFAM:PF00989,PFAM:PF14598;Ontology_term=GO:0006355,GO:0046983;
Scv2yLs_12074	maker	mRNA	5295726	5322973	.	-	.	ID=Mmel_00004203-RA;Parent=Mmel_00004203;Name=Mmel_00004203-RA;Alias=maker-Scv2yLs_12074-snap-gene-53.26-mRNA-1;_AED=0.18;_QI=0|0|0|0.88|0.88|0.88|18|0|748;_eAED=0.18;Note=Similar to Clock: Circadian locomoter output cycles protein kaput (Spalax carmeli OX%3D164324);Dbxref=InterPro:IPR011598,InterPro:IPR013767,PFAM:PF00010,PFAM:PF00989,PFAM:PF14598;Ontology_term=GO:0006355,GO:0046983;
Scv2yLs_12074	maker	exon	5322969	5322973	.	-	.	ID=Mmel_00004203-RA:exon:7917;Parent=Mmel_00004203-RA;
Scv2yLs_12074	maker	exon	5318572	5318628	.	-	.	ID=Mmel_00004203-RA:exon:7916;Parent=Mmel_00004203-RA;
Scv2yLs_12074	maker	exon	5317111	5317265	.	-	.	ID=Mmel_00004203-RA:exon:7915;Parent=Mmel_00004203-RA;
Scv2yLs_12074	maker	exon	5316302	5316393	.	-	.	ID=Mmel_00004203-RA:exon:7914;Parent=Mmel_00004203-RA;
Scv2yLs_12074	maker	exon	5314447	5314536	.	-	.	ID=Mmel_00004203-RA:exon:7913;Parent=Mmel_00004203-RA;
Scv2yLs_12074	maker	exon	5313254	5313374	.	-	.	ID=Mmel_00004203-RA:exon:7912;Parent=Mmel_00004203-RA;
Scv2yLs_12074	maker	exon	5311676	5311789	.	-	.	ID=Mmel_00004203-RA:exon:7911;Parent=Mmel_00004203-RA;
Scv2yLs_12074	maker	exon	5310920	5311038	.	-	.	ID=Mmel_00004203-RA:exon:7910;Parent=Mmel_00004203-RA;
Scv2yLs_12074	maker	exon	5310676	5310758	.	-	.	ID=Mmel_00004203-RA:exon:7909;Parent=Mmel_00004203-RA;
Scv2yLs_12074	maker	exon	5307085	5307191	.	-	.	ID=Mmel_00004203-RA:exon:7908;Parent=Mmel_00004203-RA;
Scv2yLs_12074	maker	exon	5304763	5304910	.	-	.	ID=Mmel_00004203-RA:exon:7907;Parent=Mmel_00004203-RA;
Scv2yLs_12074	maker	exon	5302600	5302681	.	-	.	ID=Mmel_00004203-RA:exon:7906;Parent=Mmel_00004203-RA;
Scv2yLs_12074	maker	exon	5300148	5300306	.	-	.	ID=Mmel_00004203-RA:exon:7905;Parent=Mmel_00004203-RA;
Scv2yLs_12074	maker	exon	5299456	5299656	.	-	.	ID=Mmel_00004203-RA:exon:7904;Parent=Mmel_00004203-RA;
Scv2yLs_12074	maker	exon	5298446	5298651	.	-	.	ID=Mmel_00004203-RA:exon:7903;Parent=Mmel_00004203-RA;
Scv2yLs_12074	maker	exon	5297784	5297876	.	-	.	ID=Mmel_00004203-RA:exon:7902;Parent=Mmel_00004203-RA;
Scv2yLs_12074	maker	exon	5297085	5297328	.	-	.	ID=Mmel_00004203-RA:exon:7901;Parent=Mmel_00004203-RA;
Scv2yLs_12074	maker	exon	5295726	5295896	.	-	.	ID=Mmel_00004203-RA:exon:7900;Parent=Mmel_00004203-RA;
Scv2yLs_12074	maker	CDS	5322969	5322973	.	-	0	ID=Mmel_00004203-RA:cds;Parent=Mmel_00004203-RA;
Scv2yLs_12074	maker	CDS	5318572	5318628	.	-	1	ID=Mmel_00004203-RA:cds;Parent=Mmel_00004203-RA;
Scv2yLs_12074	maker	CDS	5317111	5317265	.	-	1	ID=Mmel_00004203-RA:cds;Parent=Mmel_00004203-RA;
Scv2yLs_12074	maker	CDS	5316302	5316393	.	-	2	ID=Mmel_00004203-RA:cds;Parent=Mmel_00004203-RA;
Scv2yLs_12074	maker	CDS	5314447	5314536	.	-	0	ID=Mmel_00004203-RA:cds;Parent=Mmel_00004203-RA;
Scv2yLs_12074	maker	CDS	5313254	5313374	.	-	0	ID=Mmel_00004203-RA:cds;Parent=Mmel_00004203-RA;
Scv2yLs_12074	maker	CDS	5311676	5311789	.	-	2	ID=Mmel_00004203-RA:cds;Parent=Mmel_00004203-RA;
Scv2yLs_12074	maker	CDS	5310920	5311038	.	-	2	ID=Mmel_00004203-RA:cds;Parent=Mmel_00004203-RA;
Scv2yLs_12074	maker	CDS	5310676	5310758	.	-	0	ID=Mmel_00004203-RA:cds;Parent=Mmel_00004203-RA;
Scv2yLs_12074	maker	CDS	5307085	5307191	.	-	1	ID=Mmel_00004203-RA:cds;Parent=Mmel_00004203-RA;
Scv2yLs_12074	maker	CDS	5304763	5304910	.	-	2	ID=Mmel_00004203-RA:cds;Parent=Mmel_00004203-RA;
Scv2yLs_12074	maker	CDS	5302600	5302681	.	-	1	ID=Mmel_00004203-RA:cds;Parent=Mmel_00004203-RA;
Scv2yLs_12074	maker	CDS	5300148	5300306	.	-	0	ID=Mmel_00004203-RA:cds;Parent=Mmel_00004203-RA;
Scv2yLs_12074	maker	CDS	5299456	5299656	.	-	0	ID=Mmel_00004203-RA:cds;Parent=Mmel_00004203-RA;
Scv2yLs_12074	maker	CDS	5298446	5298651	.	-	0	ID=Mmel_00004203-RA:cds;Parent=Mmel_00004203-RA;
Scv2yLs_12074	maker	CDS	5297784	5297876	.	-	1	ID=Mmel_00004203-RA:cds;Parent=Mmel_00004203-RA;
Scv2yLs_12074	maker	CDS	5297085	5297328	.	-	1	ID=Mmel_00004203-RA:cds;Parent=Mmel_00004203-RA;
Scv2yLs_12074	maker	CDS	5295726	5295896	.	-	0	ID=Mmel_00004203-RA:cds;Parent=Mmel_00004203-RA;
Scv2yLs_12074	maker	gene	5293745	5295185	.	-	.	ID=Mmel_00004202;Name=Mmel_00004202;Alias=maker-Scv2yLs_12074-snap-gene-53.27;Note=Protein of unknown function;
Scv2yLs_12074	maker	mRNA	5293745	5295185	.	-	.	ID=Mmel_00004202-RA;Parent=Mmel_00004202;Name=Mmel_00004202-RA;Alias=maker-Scv2yLs_12074-snap-gene-53.27-mRNA-1;_AED=0.79;_QI=0|0|0|0|0|0|3|0|269;_eAED=1.00;Note=Protein of unknown function;
Scv2yLs_12074	maker	exon	5295063	5295185	.	-	.	ID=Mmel_00004202-RA:exon:7920;Parent=Mmel_00004202-RA;
Scv2yLs_12074	maker	exon	5294886	5295040	.	-	.	ID=Mmel_00004202-RA:exon:7919;Parent=Mmel_00004202-RA;
Scv2yLs_12074	maker	exon	5293745	5294276	.	-	.	ID=Mmel_00004202-RA:exon:7918;Parent=Mmel_00004202-RA;
Scv2yLs_12074	maker	CDS	5295063	5295185	.	-	0	ID=Mmel_00004202-RA:cds;Parent=Mmel_00004202-RA;
Scv2yLs_12074	maker	CDS	5294886	5295040	.	-	0	ID=Mmel_00004202-RA:cds;Parent=Mmel_00004202-RA;
Scv2yLs_12074	maker	CDS	5293745	5294276	.	-	1	ID=Mmel_00004202-RA:cds;Parent=Mmel_00004202-RA;
Scv2yLs_12074	maker	gene	5403235	5406356	.	-	.	ID=Mmel_00004204;Name=Mmel_00004204;Alias=maker-Scv2yLs_12074-snap-gene-54.8;Note=Similar to vma21: Vacuolar ATPase assembly integral membrane protein vma21 (Danio rerio OX%3D7955);Dbxref=InterPro:IPR019013,PFAM:PF09446;Ontology_term=GO:0070072;
Scv2yLs_12074	maker	mRNA	5403235	5406356	.	-	.	ID=Mmel_00004204-RA;Parent=Mmel_00004204;Name=Mmel_00004204-RA;Alias=maker-Scv2yLs_12074-snap-gene-54.8-mRNA-1;_AED=0.43;_QI=0|0.5|0.66|0.66|0|0|3|146|86;_eAED=0.44;Note=Similar to vma21: Vacuolar ATPase assembly integral membrane protein vma21 (Danio rerio OX%3D7955);Dbxref=InterPro:IPR019013,PFAM:PF09446;Ontology_term=GO:0070072;
Scv2yLs_12074	maker	exon	5403235	5403523	.	-	.	ID=Mmel_00004204-RA:exon:7923;Parent=Mmel_00004204-RA;
Scv2yLs_12074	maker	exon	5404999	5405108	.	-	.	ID=Mmel_00004204-RA:exon:7922;Parent=Mmel_00004204-RA;
Scv2yLs_12074	maker	exon	5406349	5406356	.	-	.	ID=Mmel_00004204-RA:exon:7921;Parent=Mmel_00004204-RA;
Scv2yLs_12074	maker	CDS	5406349	5406356	.	-	0	ID=Mmel_00004204-RA:cds;Parent=Mmel_00004204-RA;
Scv2yLs_12074	maker	CDS	5404999	5405108	.	-	1	ID=Mmel_00004204-RA:cds;Parent=Mmel_00004204-RA;
Scv2yLs_12074	maker	CDS	5403381	5403523	.	-	2	ID=Mmel_00004204-RA:cds;Parent=Mmel_00004204-RA;
Scv2yLs_12074	maker	three_prime_UTR	5403235	5403380	.	-	.	ID=Mmel_00004204-RA:three_prime_utr;Parent=Mmel_00004204-RA;
Scv2yLs_12074	maker	gene	5507625	5512233	.	-	.	ID=Mmel_00004205;Name=Mmel_00004205;Alias=snap_masked-Scv2yLs_12074-processed-gene-55.3;Note=Similar to Melatonin receptor type 1C (Gallus gallus OX%3D9031);Dbxref=InterPro:IPR000276,PFAM:PF00001;Ontology_term=GO:0004930,GO:0007186,GO:0016021;
Scv2yLs_12074	maker	mRNA	5507625	5512233	.	-	.	ID=Mmel_00004205-RA;Parent=Mmel_00004205;Name=Mmel_00004205-RA;Alias=snap_masked-Scv2yLs_12074-processed-gene-55.3-mRNA-1;_AED=0.01;_QI=0|0|0|0.5|1|1|2|0|291;_eAED=0.01;Note=Similar to Melatonin receptor type 1C (Gallus gallus OX%3D9031);Dbxref=InterPro:IPR000276,PFAM:PF00001;Ontology_term=GO:0004930,GO:0007186,GO:0016021;
Scv2yLs_12074	maker	exon	5512227	5512233	.	-	.	ID=Mmel_00004205-RA:exon:7925;Parent=Mmel_00004205-RA;
Scv2yLs_12074	maker	exon	5507625	5508493	.	-	.	ID=Mmel_00004205-RA:exon:7924;Parent=Mmel_00004205-RA;
Scv2yLs_12074	maker	CDS	5512227	5512233	.	-	0	ID=Mmel_00004205-RA:cds;Parent=Mmel_00004205-RA;
Scv2yLs_12074	maker	CDS	5507625	5508493	.	-	2	ID=Mmel_00004205-RA:cds;Parent=Mmel_00004205-RA;
Scv2yLs_12074	maker	gene	5569710	5571940	.	-	.	ID=Mmel_00004206;Name=Mmel_00004206;Alias=maker-Scv2yLs_12074-augustus-gene-55.11;Note=Similar to HMGB3: High mobility group protein B3 (Gallus gallus OX%3D9031);Dbxref=InterPro:IPR009071,PFAM:PF00505,PFAM:PF09011;
Scv2yLs_12074	maker	mRNA	5569710	5571940	.	-	.	ID=Mmel_00004206-RA;Parent=Mmel_00004206;Name=Mmel_00004206-RA;Alias=maker-Scv2yLs_12074-augustus-gene-55.11-mRNA-1;_AED=0.29;_QI=12|1|1|1|1|1|4|125|202;_eAED=0.29;Note=Similar to HMGB3: High mobility group protein B3 (Gallus gallus OX%3D9031);Dbxref=InterPro:IPR009071,PFAM:PF00505,PFAM:PF09011;
Scv2yLs_12074	maker	exon	5569710	5569978	.	-	.	ID=Mmel_00004206-RA:exon:7929;Parent=Mmel_00004206-RA;
Scv2yLs_12074	maker	exon	5570457	5570631	.	-	.	ID=Mmel_00004206-RA:exon:7928;Parent=Mmel_00004206-RA;
Scv2yLs_12074	maker	exon	5571135	5571274	.	-	.	ID=Mmel_00004206-RA:exon:7927;Parent=Mmel_00004206-RA;
Scv2yLs_12074	maker	exon	5571779	5571940	.	-	.	ID=Mmel_00004206-RA:exon:7926;Parent=Mmel_00004206-RA;
Scv2yLs_12074	maker	five_prime_UTR	5571929	5571940	.	-	.	ID=Mmel_00004206-RA:five_prime_utr;Parent=Mmel_00004206-RA;
Scv2yLs_12074	maker	CDS	5571779	5571928	.	-	0	ID=Mmel_00004206-RA:cds;Parent=Mmel_00004206-RA;
Scv2yLs_12074	maker	CDS	5571135	5571274	.	-	0	ID=Mmel_00004206-RA:cds;Parent=Mmel_00004206-RA;
Scv2yLs_12074	maker	CDS	5570457	5570631	.	-	1	ID=Mmel_00004206-RA:cds;Parent=Mmel_00004206-RA;
Scv2yLs_12074	maker	CDS	5569835	5569978	.	-	0	ID=Mmel_00004206-RA:cds;Parent=Mmel_00004206-RA;
Scv2yLs_12074	maker	three_prime_UTR	5569710	5569834	.	-	.	ID=Mmel_00004206-RA:three_prime_utr;Parent=Mmel_00004206-RA;
Scv2yLs_12074	maker	gene	5651280	5673144	.	-	.	ID=Mmel_00004207;Name=Mmel_00004207;Alias=maker-Scv2yLs_12074-augustus-gene-56.4;Note=Similar to MTMR1: Myotubularin-related protein 1 (Homo sapiens OX%3D9606);Dbxref=InterPro:IPR004182,InterPro:IPR010569,PFAM:PF02893,PFAM:PF06602;
Scv2yLs_12074	maker	mRNA	5651280	5673144	.	-	.	ID=Mmel_00004207-RA;Parent=Mmel_00004207;Name=Mmel_00004207-RA;Alias=maker-Scv2yLs_12074-augustus-gene-56.4-mRNA-1;_AED=0.08;_QI=0|0|0|0.78|1|0.92|14|0|599;_eAED=0.08;Note=Similar to MTMR1: Myotubularin-related protein 1 (Homo sapiens OX%3D9606);Dbxref=InterPro:IPR004182,InterPro:IPR010569,PFAM:PF02893,PFAM:PF06602;
Scv2yLs_12074	maker	exon	5673040	5673144	.	-	.	ID=Mmel_00004207-RA:exon:7943;Parent=Mmel_00004207-RA;
Scv2yLs_12074	maker	exon	5670548	5670571	.	-	.	ID=Mmel_00004207-RA:exon:7942;Parent=Mmel_00004207-RA;
Scv2yLs_12074	maker	exon	5666883	5666958	.	-	.	ID=Mmel_00004207-RA:exon:7941;Parent=Mmel_00004207-RA;
Scv2yLs_12074	maker	exon	5666007	5666101	.	-	.	ID=Mmel_00004207-RA:exon:7940;Parent=Mmel_00004207-RA;
Scv2yLs_12074	maker	exon	5665687	5665794	.	-	.	ID=Mmel_00004207-RA:exon:7939;Parent=Mmel_00004207-RA;
Scv2yLs_12074	maker	exon	5665186	5665287	.	-	.	ID=Mmel_00004207-RA:exon:7938;Parent=Mmel_00004207-RA;
Scv2yLs_12074	maker	exon	5664422	5664505	.	-	.	ID=Mmel_00004207-RA:exon:7937;Parent=Mmel_00004207-RA;
Scv2yLs_12074	maker	exon	5663686	5663835	.	-	.	ID=Mmel_00004207-RA:exon:7936;Parent=Mmel_00004207-RA;
Scv2yLs_12074	maker	exon	5662763	5662951	.	-	.	ID=Mmel_00004207-RA:exon:7935;Parent=Mmel_00004207-RA;
Scv2yLs_12074	maker	exon	5661628	5661813	.	-	.	ID=Mmel_00004207-RA:exon:7934;Parent=Mmel_00004207-RA;
Scv2yLs_12074	maker	exon	5658847	5659053	.	-	.	ID=Mmel_00004207-RA:exon:7933;Parent=Mmel_00004207-RA;
Scv2yLs_12074	maker	exon	5657991	5658083	.	-	.	ID=Mmel_00004207-RA:exon:7932;Parent=Mmel_00004207-RA;
Scv2yLs_12074	maker	exon	5652935	5653048	.	-	.	ID=Mmel_00004207-RA:exon:7931;Parent=Mmel_00004207-RA;
Scv2yLs_12074	maker	exon	5651280	5651546	.	-	.	ID=Mmel_00004207-RA:exon:7930;Parent=Mmel_00004207-RA;
Scv2yLs_12074	maker	CDS	5673040	5673144	.	-	0	ID=Mmel_00004207-RA:cds;Parent=Mmel_00004207-RA;
Scv2yLs_12074	maker	CDS	5670548	5670571	.	-	0	ID=Mmel_00004207-RA:cds;Parent=Mmel_00004207-RA;
Scv2yLs_12074	maker	CDS	5666883	5666958	.	-	0	ID=Mmel_00004207-RA:cds;Parent=Mmel_00004207-RA;
Scv2yLs_12074	maker	CDS	5666007	5666101	.	-	2	ID=Mmel_00004207-RA:cds;Parent=Mmel_00004207-RA;
Scv2yLs_12074	maker	CDS	5665687	5665794	.	-	0	ID=Mmel_00004207-RA:cds;Parent=Mmel_00004207-RA;
Scv2yLs_12074	maker	CDS	5665186	5665287	.	-	0	ID=Mmel_00004207-RA:cds;Parent=Mmel_00004207-RA;
Scv2yLs_12074	maker	CDS	5664422	5664505	.	-	0	ID=Mmel_00004207-RA:cds;Parent=Mmel_00004207-RA;
Scv2yLs_12074	maker	CDS	5663686	5663835	.	-	0	ID=Mmel_00004207-RA:cds;Parent=Mmel_00004207-RA;
Scv2yLs_12074	maker	CDS	5662763	5662951	.	-	0	ID=Mmel_00004207-RA:cds;Parent=Mmel_00004207-RA;
Scv2yLs_12074	maker	CDS	5661628	5661813	.	-	0	ID=Mmel_00004207-RA:cds;Parent=Mmel_00004207-RA;
Scv2yLs_12074	maker	CDS	5658847	5659053	.	-	0	ID=Mmel_00004207-RA:cds;Parent=Mmel_00004207-RA;
Scv2yLs_12074	maker	CDS	5657991	5658083	.	-	0	ID=Mmel_00004207-RA:cds;Parent=Mmel_00004207-RA;
Scv2yLs_12074	maker	CDS	5652935	5653048	.	-	0	ID=Mmel_00004207-RA:cds;Parent=Mmel_00004207-RA;
Scv2yLs_12074	maker	CDS	5651280	5651546	.	-	0	ID=Mmel_00004207-RA:cds;Parent=Mmel_00004207-RA;
Scv2yLs_12074	maker	gene	5752445	5764789	.	-	.	ID=Mmel_00004209;Name=Mmel_00004209;Alias=maker-Scv2yLs_12074-snap-gene-57.16;Note=Similar to MAMLD1: Mastermind-like domain-containing protein 1 (Homo sapiens OX%3D9606);
Scv2yLs_12074	maker	mRNA	5752445	5764789	.	-	.	ID=Mmel_00004209-RA;Parent=Mmel_00004209;Name=Mmel_00004209-RA;Alias=maker-Scv2yLs_12074-snap-gene-57.16-mRNA-1;_AED=0.19;_QI=0|0|0|0.2|0.5|0.8|5|0|745;_eAED=0.19;Note=Similar to MAMLD1: Mastermind-like domain-containing protein 1 (Homo sapiens OX%3D9606);
Scv2yLs_12074	maker	exon	5764781	5764789	.	-	.	ID=Mmel_00004209-RA:exon:7948;Parent=Mmel_00004209-RA;
Scv2yLs_12074	maker	exon	5761637	5763346	.	-	.	ID=Mmel_00004209-RA:exon:7947;Parent=Mmel_00004209-RA;
Scv2yLs_12074	maker	exon	5760069	5760399	.	-	.	ID=Mmel_00004209-RA:exon:7946;Parent=Mmel_00004209-RA;
Scv2yLs_12074	maker	exon	5757961	5758140	.	-	.	ID=Mmel_00004209-RA:exon:7945;Parent=Mmel_00004209-RA;
Scv2yLs_12074	maker	exon	5752445	5752452	.	-	.	ID=Mmel_00004209-RA:exon:7944;Parent=Mmel_00004209-RA;
Scv2yLs_12074	maker	CDS	5764781	5764789	.	-	0	ID=Mmel_00004209-RA:cds;Parent=Mmel_00004209-RA;
Scv2yLs_12074	maker	CDS	5761637	5763346	.	-	0	ID=Mmel_00004209-RA:cds;Parent=Mmel_00004209-RA;
Scv2yLs_12074	maker	CDS	5760069	5760399	.	-	0	ID=Mmel_00004209-RA:cds;Parent=Mmel_00004209-RA;
Scv2yLs_12074	maker	CDS	5757961	5758140	.	-	2	ID=Mmel_00004209-RA:cds;Parent=Mmel_00004209-RA;
Scv2yLs_12074	maker	CDS	5752445	5752452	.	-	2	ID=Mmel_00004209-RA:cds;Parent=Mmel_00004209-RA;
Scv2yLs_12074	maker	gene	5676705	5717144	.	-	.	ID=Mmel_00004208;Name=Mmel_00004208;Alias=maker-Scv2yLs_12074-snap-gene-57.15;Note=Similar to mtm1: Myotubularin (Xenopus laevis OX%3D8355);Dbxref=InterPro:IPR004182,InterPro:IPR010569,PFAM:PF02893,PFAM:PF06602;
Scv2yLs_12074	maker	mRNA	5676705	5717144	.	-	.	ID=Mmel_00004208-RA;Parent=Mmel_00004208;Name=Mmel_00004208-RA;Alias=maker-Scv2yLs_12074-snap-gene-57.15-mRNA-1;_AED=0.32;_QI=0|0|0|0.76|0.75|0.82|17|0|665;_eAED=0.32;Note=Similar to mtm1: Myotubularin (Xenopus laevis OX%3D8355);Dbxref=InterPro:IPR004182,InterPro:IPR010569,PFAM:PF02893,PFAM:PF06602;
Scv2yLs_12074	maker	exon	5717139	5717144	.	-	.	ID=Mmel_00004208-RA:exon:7965;Parent=Mmel_00004208-RA;
Scv2yLs_12074	maker	exon	5707733	5707804	.	-	.	ID=Mmel_00004208-RA:exon:7964;Parent=Mmel_00004208-RA;
Scv2yLs_12074	maker	exon	5706786	5706858	.	-	.	ID=Mmel_00004208-RA:exon:7963;Parent=Mmel_00004208-RA;
Scv2yLs_12074	maker	exon	5705247	5705341	.	-	.	ID=Mmel_00004208-RA:exon:7962;Parent=Mmel_00004208-RA;
Scv2yLs_12074	maker	exon	5704106	5704216	.	-	.	ID=Mmel_00004208-RA:exon:7961;Parent=Mmel_00004208-RA;
Scv2yLs_12074	maker	exon	5703103	5703204	.	-	.	ID=Mmel_00004208-RA:exon:7960;Parent=Mmel_00004208-RA;
Scv2yLs_12074	maker	exon	5694337	5694420	.	-	.	ID=Mmel_00004208-RA:exon:7959;Parent=Mmel_00004208-RA;
Scv2yLs_12074	maker	exon	5693011	5693160	.	-	.	ID=Mmel_00004208-RA:exon:7958;Parent=Mmel_00004208-RA;
Scv2yLs_12074	maker	exon	5691035	5691223	.	-	.	ID=Mmel_00004208-RA:exon:7957;Parent=Mmel_00004208-RA;
Scv2yLs_12074	maker	exon	5687785	5687970	.	-	.	ID=Mmel_00004208-RA:exon:7956;Parent=Mmel_00004208-RA;
Scv2yLs_12074	maker	exon	5686547	5686753	.	-	.	ID=Mmel_00004208-RA:exon:7955;Parent=Mmel_00004208-RA;
Scv2yLs_12074	maker	exon	5682518	5682610	.	-	.	ID=Mmel_00004208-RA:exon:7954;Parent=Mmel_00004208-RA;
Scv2yLs_12074	maker	exon	5681570	5681683	.	-	.	ID=Mmel_00004208-RA:exon:7953;Parent=Mmel_00004208-RA;
Scv2yLs_12074	maker	exon	5681076	5681252	.	-	.	ID=Mmel_00004208-RA:exon:7952;Parent=Mmel_00004208-RA;
Scv2yLs_12074	maker	exon	5678693	5678839	.	-	.	ID=Mmel_00004208-RA:exon:7951;Parent=Mmel_00004208-RA;
Scv2yLs_12074	maker	exon	5678433	5678532	.	-	.	ID=Mmel_00004208-RA:exon:7950;Parent=Mmel_00004208-RA;
Scv2yLs_12074	maker	exon	5676705	5676796	.	-	.	ID=Mmel_00004208-RA:exon:7949;Parent=Mmel_00004208-RA;
Scv2yLs_12074	maker	CDS	5717139	5717144	.	-	0	ID=Mmel_00004208-RA:cds;Parent=Mmel_00004208-RA;
Scv2yLs_12074	maker	CDS	5707733	5707804	.	-	0	ID=Mmel_00004208-RA:cds;Parent=Mmel_00004208-RA;
Scv2yLs_12074	maker	CDS	5706786	5706858	.	-	0	ID=Mmel_00004208-RA:cds;Parent=Mmel_00004208-RA;
Scv2yLs_12074	maker	CDS	5705247	5705341	.	-	2	ID=Mmel_00004208-RA:cds;Parent=Mmel_00004208-RA;
Scv2yLs_12074	maker	CDS	5704106	5704216	.	-	0	ID=Mmel_00004208-RA:cds;Parent=Mmel_00004208-RA;
Scv2yLs_12074	maker	CDS	5703103	5703204	.	-	0	ID=Mmel_00004208-RA:cds;Parent=Mmel_00004208-RA;
Scv2yLs_12074	maker	CDS	5694337	5694420	.	-	0	ID=Mmel_00004208-RA:cds;Parent=Mmel_00004208-RA;
Scv2yLs_12074	maker	CDS	5693011	5693160	.	-	0	ID=Mmel_00004208-RA:cds;Parent=Mmel_00004208-RA;
Scv2yLs_12074	maker	CDS	5691035	5691223	.	-	0	ID=Mmel_00004208-RA:cds;Parent=Mmel_00004208-RA;
Scv2yLs_12074	maker	CDS	5687785	5687970	.	-	0	ID=Mmel_00004208-RA:cds;Parent=Mmel_00004208-RA;
Scv2yLs_12074	maker	CDS	5686547	5686753	.	-	0	ID=Mmel_00004208-RA:cds;Parent=Mmel_00004208-RA;
Scv2yLs_12074	maker	CDS	5682518	5682610	.	-	0	ID=Mmel_00004208-RA:cds;Parent=Mmel_00004208-RA;
Scv2yLs_12074	maker	CDS	5681570	5681683	.	-	0	ID=Mmel_00004208-RA:cds;Parent=Mmel_00004208-RA;
Scv2yLs_12074	maker	CDS	5681076	5681252	.	-	0	ID=Mmel_00004208-RA:cds;Parent=Mmel_00004208-RA;
Scv2yLs_12074	maker	CDS	5678693	5678839	.	-	0	ID=Mmel_00004208-RA:cds;Parent=Mmel_00004208-RA;
Scv2yLs_12074	maker	CDS	5678433	5678532	.	-	0	ID=Mmel_00004208-RA:cds;Parent=Mmel_00004208-RA;
Scv2yLs_12074	maker	CDS	5676705	5676796	.	-	2	ID=Mmel_00004208-RA:cds;Parent=Mmel_00004208-RA;
Scv2yLs_12074	maker	gene	5973452	5975244	.	+	.	ID=Mmel_00004211;Name=Mmel_00004211;Alias=maker-Scv2yLs_12074-augustus-gene-59.2;Note=Similar to CXorf40A: Protein CXorf40A (Homo sapiens OX%3D9606);
Scv2yLs_12074	maker	mRNA	5973452	5975244	.	+	.	ID=Mmel_00004211-RA;Parent=Mmel_00004211;Name=Mmel_00004211-RA;Alias=maker-Scv2yLs_12074-augustus-gene-59.2-mRNA-1;_AED=0.16;_QI=34|1|1|1|1|1|2|209|156;_eAED=0.16;Note=Similar to CXorf40A: Protein CXorf40A (Homo sapiens OX%3D9606);
Scv2yLs_12074	maker	exon	5973452	5973738	.	+	.	ID=Mmel_00004211-RA:exon:7966;Parent=Mmel_00004211-RA;
Scv2yLs_12074	maker	exon	5974818	5975244	.	+	.	ID=Mmel_00004211-RA:exon:7967;Parent=Mmel_00004211-RA;
Scv2yLs_12074	maker	five_prime_UTR	5973452	5973485	.	+	.	ID=Mmel_00004211-RA:five_prime_utr;Parent=Mmel_00004211-RA;
Scv2yLs_12074	maker	CDS	5973486	5973738	.	+	0	ID=Mmel_00004211-RA:cds;Parent=Mmel_00004211-RA;
Scv2yLs_12074	maker	CDS	5974818	5975035	.	+	2	ID=Mmel_00004211-RA:cds;Parent=Mmel_00004211-RA;
Scv2yLs_12074	maker	three_prime_UTR	5975036	5975244	.	+	.	ID=Mmel_00004211-RA:three_prime_utr;Parent=Mmel_00004211-RA;
Scv2yLs_12074	maker	gene	5933866	5973055	.	+	.	ID=Mmel_00004210;Name=Mmel_00004210;Alias=snap_masked-Scv2yLs_12074-processed-gene-59.9;Note=Protein of unknown function;
Scv2yLs_12074	maker	mRNA	5933866	5973055	.	+	.	ID=Mmel_00004210-RA;Parent=Mmel_00004210;Name=Mmel_00004210-RA;Alias=snap_masked-Scv2yLs_12074-processed-gene-59.9-mRNA-1;_AED=0.86;_QI=0|0|0|0|1|1|3|0|65;_eAED=1.00;Note=Protein of unknown function;
Scv2yLs_12074	maker	exon	5933866	5933872	.	+	.	ID=Mmel_00004210-RA:exon:7968;Parent=Mmel_00004210-RA;
Scv2yLs_12074	maker	exon	5947437	5947580	.	+	.	ID=Mmel_00004210-RA:exon:7969;Parent=Mmel_00004210-RA;
Scv2yLs_12074	maker	exon	5973009	5973055	.	+	.	ID=Mmel_00004210-RA:exon:7970;Parent=Mmel_00004210-RA;
Scv2yLs_12074	maker	CDS	5933866	5933872	.	+	0	ID=Mmel_00004210-RA:cds;Parent=Mmel_00004210-RA;
Scv2yLs_12074	maker	CDS	5947437	5947580	.	+	2	ID=Mmel_00004210-RA:cds;Parent=Mmel_00004210-RA;
Scv2yLs_12074	maker	CDS	5973009	5973055	.	+	2	ID=Mmel_00004210-RA:cds;Parent=Mmel_00004210-RA;
Scv2yLs_12074	maker	gene	5977268	5986009	.	-	.	ID=Mmel_00004212;Name=Mmel_00004212;Alias=maker-Scv2yLs_12074-augustus-gene-59.3;Note=Similar to TMEM185A: Transmembrane protein 185A (Homo sapiens OX%3D9606);Dbxref=InterPro:IPR019396,PFAM:PF10269;
Scv2yLs_12074	maker	mRNA	5977268	5986009	.	-	.	ID=Mmel_00004212-RA;Parent=Mmel_00004212;Name=Mmel_00004212-RA;Alias=maker-Scv2yLs_12074-augustus-gene-59.3-mRNA-1;_AED=0.38;_QI=0|0.66|0.57|0.85|0.66|0.85|7|289|350;_eAED=0.38;Note=Similar to TMEM185A: Transmembrane protein 185A (Homo sapiens OX%3D9606);Dbxref=InterPro:IPR019396,PFAM:PF10269;
Scv2yLs_12074	maker	exon	5977268	5977801	.	-	.	ID=Mmel_00004212-RA:exon:7977;Parent=Mmel_00004212-RA;
Scv2yLs_12074	maker	exon	5978300	5978423	.	-	.	ID=Mmel_00004212-RA:exon:7976;Parent=Mmel_00004212-RA;
Scv2yLs_12074	maker	exon	5978756	5978932	.	-	.	ID=Mmel_00004212-RA:exon:7975;Parent=Mmel_00004212-RA;
Scv2yLs_12074	maker	exon	5979771	5979854	.	-	.	ID=Mmel_00004212-RA:exon:7974;Parent=Mmel_00004212-RA;
Scv2yLs_12074	maker	exon	5982575	5982782	.	-	.	ID=Mmel_00004212-RA:exon:7973;Parent=Mmel_00004212-RA;
Scv2yLs_12074	maker	exon	5983575	5983751	.	-	.	ID=Mmel_00004212-RA:exon:7972;Parent=Mmel_00004212-RA;
Scv2yLs_12074	maker	exon	5985972	5986009	.	-	.	ID=Mmel_00004212-RA:exon:7971;Parent=Mmel_00004212-RA;
Scv2yLs_12074	maker	CDS	5985972	5986009	.	-	0	ID=Mmel_00004212-RA:cds;Parent=Mmel_00004212-RA;
Scv2yLs_12074	maker	CDS	5983575	5983751	.	-	1	ID=Mmel_00004212-RA:cds;Parent=Mmel_00004212-RA;
Scv2yLs_12074	maker	CDS	5982575	5982782	.	-	1	ID=Mmel_00004212-RA:cds;Parent=Mmel_00004212-RA;
Scv2yLs_12074	maker	CDS	5979771	5979854	.	-	0	ID=Mmel_00004212-RA:cds;Parent=Mmel_00004212-RA;
Scv2yLs_12074	maker	CDS	5978756	5978932	.	-	0	ID=Mmel_00004212-RA:cds;Parent=Mmel_00004212-RA;
Scv2yLs_12074	maker	CDS	5978300	5978423	.	-	0	ID=Mmel_00004212-RA:cds;Parent=Mmel_00004212-RA;
Scv2yLs_12074	maker	CDS	5977557	5977801	.	-	2	ID=Mmel_00004212-RA:cds;Parent=Mmel_00004212-RA;
Scv2yLs_12074	maker	three_prime_UTR	5977268	5977556	.	-	.	ID=Mmel_00004212-RA:three_prime_utr;Parent=Mmel_00004212-RA;
Scv2yLs_12074	maker	gene	5998446	6006498	.	+	.	ID=Mmel_00004213;Name=Mmel_00004213;Alias=maker-Scv2yLs_12074-augustus-gene-60.0;Note=Similar to Ids: Iduronate 2-sulfatase (Mus musculus OX%3D10090);Dbxref=InterPro:IPR000917,PFAM:PF00884;Ontology_term=GO:0008152,GO:0008484;
Scv2yLs_12074	maker	mRNA	5998446	6006498	.	+	.	ID=Mmel_00004213-RA;Parent=Mmel_00004213;Name=Mmel_00004213-RA;Alias=maker-Scv2yLs_12074-augustus-gene-60.0-mRNA-1;_AED=0.06;_QI=0|0.14|0.12|1|1|0.87|8|116|525;_eAED=0.06;Note=Similar to Ids: Iduronate 2-sulfatase (Mus musculus OX%3D10090);Dbxref=InterPro:IPR000917,PFAM:PF00884;Ontology_term=GO:0008152,GO:0008484;
Scv2yLs_12074	maker	exon	5998446	5998580	.	+	.	ID=Mmel_00004213-RA:exon:7978;Parent=Mmel_00004213-RA;
Scv2yLs_12074	maker	exon	5999970	6000147	.	+	.	ID=Mmel_00004213-RA:exon:7979;Parent=Mmel_00004213-RA;
Scv2yLs_12074	maker	exon	6001011	6001099	.	+	.	ID=Mmel_00004213-RA:exon:7980;Parent=Mmel_00004213-RA;
Scv2yLs_12074	maker	exon	6002244	6002444	.	+	.	ID=Mmel_00004213-RA:exon:7981;Parent=Mmel_00004213-RA;
Scv2yLs_12074	maker	exon	6002971	6003141	.	+	.	ID=Mmel_00004213-RA:exon:7982;Parent=Mmel_00004213-RA;
Scv2yLs_12074	maker	exon	6003691	6003817	.	+	.	ID=Mmel_00004213-RA:exon:7983;Parent=Mmel_00004213-RA;
Scv2yLs_12074	maker	exon	6005320	6005493	.	+	.	ID=Mmel_00004213-RA:exon:7984;Parent=Mmel_00004213-RA;
Scv2yLs_12074	maker	exon	6005880	6006498	.	+	.	ID=Mmel_00004213-RA:exon:7985;Parent=Mmel_00004213-RA;
Scv2yLs_12074	maker	CDS	5998446	5998580	.	+	0	ID=Mmel_00004213-RA:cds;Parent=Mmel_00004213-RA;
Scv2yLs_12074	maker	CDS	5999970	6000147	.	+	0	ID=Mmel_00004213-RA:cds;Parent=Mmel_00004213-RA;
Scv2yLs_12074	maker	CDS	6001011	6001099	.	+	2	ID=Mmel_00004213-RA:cds;Parent=Mmel_00004213-RA;
Scv2yLs_12074	maker	CDS	6002244	6002444	.	+	0	ID=Mmel_00004213-RA:cds;Parent=Mmel_00004213-RA;
Scv2yLs_12074	maker	CDS	6002971	6003141	.	+	0	ID=Mmel_00004213-RA:cds;Parent=Mmel_00004213-RA;
Scv2yLs_12074	maker	CDS	6003691	6003817	.	+	0	ID=Mmel_00004213-RA:cds;Parent=Mmel_00004213-RA;
Scv2yLs_12074	maker	CDS	6005320	6005493	.	+	2	ID=Mmel_00004213-RA:cds;Parent=Mmel_00004213-RA;
Scv2yLs_12074	maker	CDS	6005880	6006382	.	+	2	ID=Mmel_00004213-RA:cds;Parent=Mmel_00004213-RA;
Scv2yLs_12074	maker	three_prime_UTR	6006383	6006498	.	+	.	ID=Mmel_00004213-RA:three_prime_utr;Parent=Mmel_00004213-RA;
Scv2yLs_12074	maker	gene	6104877	6141264	.	-	.	ID=Mmel_00004214;Name=Mmel_00004214;Alias=maker-Scv2yLs_12074-augustus-gene-61.1;Note=Similar to Aff2: AF4/FMR2 family member 2 (Mus musculus OX%3D10090);Dbxref=InterPro:IPR007797,PFAM:PF05110;
Scv2yLs_12074	maker	mRNA	6104877	6141264	.	-	.	ID=Mmel_00004214-RA;Parent=Mmel_00004214;Name=Mmel_00004214-RA;Alias=maker-Scv2yLs_12074-augustus-gene-61.1-mRNA-1;_AED=0.29;_QI=0|0|0|0.92|0.53|0.78|14|0|887;_eAED=0.29;Note=Similar to Aff2: AF4/FMR2 family member 2 (Mus musculus OX%3D10090);Dbxref=InterPro:IPR007797,PFAM:PF05110;
Scv2yLs_12074	maker	exon	6141042	6141264	.	-	.	ID=Mmel_00004214-RA:exon:7999;Parent=Mmel_00004214-RA;
Scv2yLs_12074	maker	exon	6136831	6137012	.	-	.	ID=Mmel_00004214-RA:exon:7998;Parent=Mmel_00004214-RA;
Scv2yLs_12074	maker	exon	6135288	6136307	.	-	.	ID=Mmel_00004214-RA:exon:7997;Parent=Mmel_00004214-RA;
Scv2yLs_12074	maker	exon	6133077	6133201	.	-	.	ID=Mmel_00004214-RA:exon:7996;Parent=Mmel_00004214-RA;
Scv2yLs_12074	maker	exon	6127048	6127282	.	-	.	ID=Mmel_00004214-RA:exon:7995;Parent=Mmel_00004214-RA;
Scv2yLs_12074	maker	exon	6125032	6125171	.	-	.	ID=Mmel_00004214-RA:exon:7994;Parent=Mmel_00004214-RA;
Scv2yLs_12074	maker	exon	6124422	6124485	.	-	.	ID=Mmel_00004214-RA:exon:7993;Parent=Mmel_00004214-RA;
Scv2yLs_12074	maker	exon	6120987	6121123	.	-	.	ID=Mmel_00004214-RA:exon:7992;Parent=Mmel_00004214-RA;
Scv2yLs_12074	maker	exon	6117785	6117856	.	-	.	ID=Mmel_00004214-RA:exon:7991;Parent=Mmel_00004214-RA;
Scv2yLs_12074	maker	exon	6117291	6117384	.	-	.	ID=Mmel_00004214-RA:exon:7990;Parent=Mmel_00004214-RA;
Scv2yLs_12074	maker	exon	6114531	6114578	.	-	.	ID=Mmel_00004214-RA:exon:7989;Parent=Mmel_00004214-RA;
Scv2yLs_12074	maker	exon	6113976	6114025	.	-	.	ID=Mmel_00004214-RA:exon:7988;Parent=Mmel_00004214-RA;
Scv2yLs_12074	maker	exon	6109449	6109600	.	-	.	ID=Mmel_00004214-RA:exon:7987;Parent=Mmel_00004214-RA;
Scv2yLs_12074	maker	exon	6104877	6104998	.	-	.	ID=Mmel_00004214-RA:exon:7986;Parent=Mmel_00004214-RA;
Scv2yLs_12074	maker	CDS	6141042	6141264	.	-	0	ID=Mmel_00004214-RA:cds;Parent=Mmel_00004214-RA;
Scv2yLs_12074	maker	CDS	6136831	6137012	.	-	2	ID=Mmel_00004214-RA:cds;Parent=Mmel_00004214-RA;
Scv2yLs_12074	maker	CDS	6135288	6136307	.	-	0	ID=Mmel_00004214-RA:cds;Parent=Mmel_00004214-RA;
Scv2yLs_12074	maker	CDS	6133077	6133201	.	-	0	ID=Mmel_00004214-RA:cds;Parent=Mmel_00004214-RA;
Scv2yLs_12074	maker	CDS	6127048	6127282	.	-	1	ID=Mmel_00004214-RA:cds;Parent=Mmel_00004214-RA;
Scv2yLs_12074	maker	CDS	6125032	6125171	.	-	0	ID=Mmel_00004214-RA:cds;Parent=Mmel_00004214-RA;
Scv2yLs_12074	maker	CDS	6124422	6124485	.	-	1	ID=Mmel_00004214-RA:cds;Parent=Mmel_00004214-RA;
Scv2yLs_12074	maker	CDS	6120987	6121123	.	-	0	ID=Mmel_00004214-RA:cds;Parent=Mmel_00004214-RA;
Scv2yLs_12074	maker	CDS	6117785	6117856	.	-	1	ID=Mmel_00004214-RA:cds;Parent=Mmel_00004214-RA;
Scv2yLs_12074	maker	CDS	6117291	6117384	.	-	1	ID=Mmel_00004214-RA:cds;Parent=Mmel_00004214-RA;
Scv2yLs_12074	maker	CDS	6114531	6114578	.	-	0	ID=Mmel_00004214-RA:cds;Parent=Mmel_00004214-RA;
Scv2yLs_12074	maker	CDS	6113976	6114025	.	-	0	ID=Mmel_00004214-RA:cds;Parent=Mmel_00004214-RA;
Scv2yLs_12074	maker	CDS	6109449	6109600	.	-	1	ID=Mmel_00004214-RA:cds;Parent=Mmel_00004214-RA;
Scv2yLs_12074	maker	CDS	6104877	6104998	.	-	2	ID=Mmel_00004214-RA:cds;Parent=Mmel_00004214-RA;
Scv2yLs_12074	maker	gene	6314772	6386320	.	-	.	ID=Mmel_00004215;Name=Mmel_00004215;Alias=maker-Scv2yLs_12074-snap-gene-64.6;Note=Similar to AFF2: AF4/FMR2 family member 2 (Pongo pygmaeus OX%3D9600);Dbxref=InterPro:IPR007797,PFAM:PF05110;
Scv2yLs_12074	maker	mRNA	6314772	6386320	.	-	.	ID=Mmel_00004215-RA;Parent=Mmel_00004215;Name=Mmel_00004215-RA;Alias=maker-Scv2yLs_12074-snap-gene-64.6-mRNA-1;_AED=0.26;_QI=0|0|0|0|0.75|0.76|13|0|685;_eAED=0.26;Note=Similar to AFF2: AF4/FMR2 family member 2 (Pongo pygmaeus OX%3D9600);Dbxref=InterPro:IPR007797,PFAM:PF05110;
Scv2yLs_12074	maker	exon	6386042	6386320	.	-	.	ID=Mmel_00004215-RA:exon:8012;Parent=Mmel_00004215-RA;
Scv2yLs_12074	maker	exon	6379406	6379425	.	-	.	ID=Mmel_00004215-RA:exon:8011;Parent=Mmel_00004215-RA;
Scv2yLs_12074	maker	exon	6375302	6375445	.	-	.	ID=Mmel_00004215-RA:exon:8010;Parent=Mmel_00004215-RA;
Scv2yLs_12074	maker	exon	6374177	6374234	.	-	.	ID=Mmel_00004215-RA:exon:8009;Parent=Mmel_00004215-RA;
Scv2yLs_12074	maker	exon	6362684	6362749	.	-	.	ID=Mmel_00004215-RA:exon:8008;Parent=Mmel_00004215-RA;
Scv2yLs_12074	maker	exon	6358852	6358896	.	-	.	ID=Mmel_00004215-RA:exon:8007;Parent=Mmel_00004215-RA;
Scv2yLs_12074	maker	exon	6350320	6350423	.	-	.	ID=Mmel_00004215-RA:exon:8006;Parent=Mmel_00004215-RA;
Scv2yLs_12074	maker	exon	6341937	6342057	.	-	.	ID=Mmel_00004215-RA:exon:8005;Parent=Mmel_00004215-RA;
Scv2yLs_12074	maker	exon	6339686	6339824	.	-	.	ID=Mmel_00004215-RA:exon:8004;Parent=Mmel_00004215-RA;
Scv2yLs_12074	maker	exon	6339520	6339587	.	-	.	ID=Mmel_00004215-RA:exon:8003;Parent=Mmel_00004215-RA;
Scv2yLs_12074	maker	exon	6334502	6335395	.	-	.	ID=Mmel_00004215-RA:exon:8002;Parent=Mmel_00004215-RA;
Scv2yLs_12074	maker	exon	6331571	6331639	.	-	.	ID=Mmel_00004215-RA:exon:8001;Parent=Mmel_00004215-RA;
Scv2yLs_12074	maker	exon	6314772	6314819	.	-	.	ID=Mmel_00004215-RA:exon:8000;Parent=Mmel_00004215-RA;
Scv2yLs_12074	maker	CDS	6386042	6386320	.	-	0	ID=Mmel_00004215-RA:cds;Parent=Mmel_00004215-RA;
Scv2yLs_12074	maker	CDS	6379406	6379425	.	-	0	ID=Mmel_00004215-RA:cds;Parent=Mmel_00004215-RA;
Scv2yLs_12074	maker	CDS	6375302	6375445	.	-	1	ID=Mmel_00004215-RA:cds;Parent=Mmel_00004215-RA;
Scv2yLs_12074	maker	CDS	6374177	6374234	.	-	1	ID=Mmel_00004215-RA:cds;Parent=Mmel_00004215-RA;
Scv2yLs_12074	maker	CDS	6362684	6362749	.	-	0	ID=Mmel_00004215-RA:cds;Parent=Mmel_00004215-RA;
Scv2yLs_12074	maker	CDS	6358852	6358896	.	-	0	ID=Mmel_00004215-RA:cds;Parent=Mmel_00004215-RA;
Scv2yLs_12074	maker	CDS	6350320	6350423	.	-	0	ID=Mmel_00004215-RA:cds;Parent=Mmel_00004215-RA;
Scv2yLs_12074	maker	CDS	6341937	6342057	.	-	1	ID=Mmel_00004215-RA:cds;Parent=Mmel_00004215-RA;
Scv2yLs_12074	maker	CDS	6339686	6339824	.	-	0	ID=Mmel_00004215-RA:cds;Parent=Mmel_00004215-RA;
Scv2yLs_12074	maker	CDS	6339520	6339587	.	-	2	ID=Mmel_00004215-RA:cds;Parent=Mmel_00004215-RA;
Scv2yLs_12074	maker	CDS	6334502	6335395	.	-	0	ID=Mmel_00004215-RA:cds;Parent=Mmel_00004215-RA;
Scv2yLs_12074	maker	CDS	6331571	6331639	.	-	0	ID=Mmel_00004215-RA:cds;Parent=Mmel_00004215-RA;
Scv2yLs_12074	maker	CDS	6314772	6314819	.	-	0	ID=Mmel_00004215-RA:cds;Parent=Mmel_00004215-RA;
Scv2yLs_12074	maker	gene	6550012	6578176	.	-	.	ID=Mmel_00004216;Name=Mmel_00004216;Alias=augustus_masked-Scv2yLs_12074-processed-gene-65.13;Note=Similar to fmr1-b: Synaptic functional regulator FMR1 (Xenopus laevis OX%3D8355);Dbxref=InterPro:IPR004088,InterPro:IPR022034,InterPro:IPR032196,PFAM:PF00013,PFAM:PF12235,PFAM:PF16098;Ontology_term=GO:0003723;
Scv2yLs_12074	maker	mRNA	6550012	6578176	.	-	.	ID=Mmel_00004216-RA;Parent=Mmel_00004216;Name=Mmel_00004216-RA;Alias=augustus_masked-Scv2yLs_12074-processed-gene-65.13-mRNA-1;_AED=0.44;_QI=0|0|0|0.85|1|1|14|0|541;_eAED=0.44;Note=Similar to fmr1-b: Synaptic functional regulator FMR1 (Xenopus laevis OX%3D8355);Dbxref=InterPro:IPR004088,InterPro:IPR022034,InterPro:IPR032196,PFAM:PF00013,PFAM:PF12235,PFAM:PF16098;Ontology_term=GO:0003723;
Scv2yLs_12074	maker	exon	6578126	6578176	.	-	.	ID=Mmel_00004216-RA:exon:8026;Parent=Mmel_00004216-RA;
Scv2yLs_12074	maker	exon	6570006	6570058	.	-	.	ID=Mmel_00004216-RA:exon:8025;Parent=Mmel_00004216-RA;
Scv2yLs_12074	maker	exon	6569049	6569142	.	-	.	ID=Mmel_00004216-RA:exon:8024;Parent=Mmel_00004216-RA;
Scv2yLs_12074	maker	exon	6567546	6567694	.	-	.	ID=Mmel_00004216-RA:exon:8023;Parent=Mmel_00004216-RA;
Scv2yLs_12074	maker	exon	6566454	6566547	.	-	.	ID=Mmel_00004216-RA:exon:8022;Parent=Mmel_00004216-RA;
Scv2yLs_12074	maker	exon	6566249	6566365	.	-	.	ID=Mmel_00004216-RA:exon:8021;Parent=Mmel_00004216-RA;
Scv2yLs_12074	maker	exon	6563414	6563584	.	-	.	ID=Mmel_00004216-RA:exon:8020;Parent=Mmel_00004216-RA;
Scv2yLs_12074	maker	exon	6563233	6563311	.	-	.	ID=Mmel_00004216-RA:exon:8019;Parent=Mmel_00004216-RA;
Scv2yLs_12074	maker	exon	6560825	6560934	.	-	.	ID=Mmel_00004216-RA:exon:8018;Parent=Mmel_00004216-RA;
Scv2yLs_12074	maker	exon	6557399	6557485	.	-	.	ID=Mmel_00004216-RA:exon:8017;Parent=Mmel_00004216-RA;
Scv2yLs_12074	maker	exon	6554408	6554603	.	-	.	ID=Mmel_00004216-RA:exon:8016;Parent=Mmel_00004216-RA;
Scv2yLs_12074	maker	exon	6552924	6553103	.	-	.	ID=Mmel_00004216-RA:exon:8015;Parent=Mmel_00004216-RA;
Scv2yLs_12074	maker	exon	6551904	6551986	.	-	.	ID=Mmel_00004216-RA:exon:8014;Parent=Mmel_00004216-RA;
Scv2yLs_12074	maker	exon	6550012	6550173	.	-	.	ID=Mmel_00004216-RA:exon:8013;Parent=Mmel_00004216-RA;
Scv2yLs_12074	maker	CDS	6578126	6578176	.	-	0	ID=Mmel_00004216-RA:cds;Parent=Mmel_00004216-RA;
Scv2yLs_12074	maker	CDS	6570006	6570058	.	-	0	ID=Mmel_00004216-RA:cds;Parent=Mmel_00004216-RA;
Scv2yLs_12074	maker	CDS	6569049	6569142	.	-	1	ID=Mmel_00004216-RA:cds;Parent=Mmel_00004216-RA;
Scv2yLs_12074	maker	CDS	6567546	6567694	.	-	0	ID=Mmel_00004216-RA:cds;Parent=Mmel_00004216-RA;
Scv2yLs_12074	maker	CDS	6566454	6566547	.	-	1	ID=Mmel_00004216-RA:cds;Parent=Mmel_00004216-RA;
Scv2yLs_12074	maker	CDS	6566249	6566365	.	-	0	ID=Mmel_00004216-RA:cds;Parent=Mmel_00004216-RA;
Scv2yLs_12074	maker	CDS	6563414	6563584	.	-	0	ID=Mmel_00004216-RA:cds;Parent=Mmel_00004216-RA;
Scv2yLs_12074	maker	CDS	6563233	6563311	.	-	0	ID=Mmel_00004216-RA:cds;Parent=Mmel_00004216-RA;
Scv2yLs_12074	maker	CDS	6560825	6560934	.	-	2	ID=Mmel_00004216-RA:cds;Parent=Mmel_00004216-RA;
Scv2yLs_12074	maker	CDS	6557399	6557485	.	-	0	ID=Mmel_00004216-RA:cds;Parent=Mmel_00004216-RA;
Scv2yLs_12074	maker	CDS	6554408	6554603	.	-	0	ID=Mmel_00004216-RA:cds;Parent=Mmel_00004216-RA;
Scv2yLs_12074	maker	CDS	6552924	6553103	.	-	2	ID=Mmel_00004216-RA:cds;Parent=Mmel_00004216-RA;
Scv2yLs_12074	maker	CDS	6551904	6551986	.	-	2	ID=Mmel_00004216-RA:cds;Parent=Mmel_00004216-RA;
Scv2yLs_12074	maker	CDS	6550012	6550173	.	-	0	ID=Mmel_00004216-RA:cds;Parent=Mmel_00004216-RA;
Scv2yLs_12074	maker	gene	6717881	6718849	.	-	.	ID=Mmel_00004217;Name=Mmel_00004217;Alias=augustus_masked-Scv2yLs_12074-processed-gene-67.0;Note=Similar to TSSK2: Testis-specific serine/threonine-protein kinase 2 (Homo sapiens OX%3D9606);Dbxref=InterPro:IPR000719,PFAM:PF00069;Ontology_term=GO:0004672,GO:0005524,GO:0006468;
Scv2yLs_12074	maker	mRNA	6717881	6718849	.	-	.	ID=Mmel_00004217-RA;Parent=Mmel_00004217;Name=Mmel_00004217-RA;Alias=augustus_masked-Scv2yLs_12074-processed-gene-67.0-mRNA-1;_AED=0.00;_QI=0|-1|0|1|-1|1|1|0|322;_eAED=0.00;Note=Similar to TSSK2: Testis-specific serine/threonine-protein kinase 2 (Homo sapiens OX%3D9606);Dbxref=InterPro:IPR000719,PFAM:PF00069;Ontology_term=GO:0004672,GO:0005524,GO:0006468;
Scv2yLs_12074	maker	exon	6717881	6718849	.	-	.	ID=Mmel_00004217-RA:exon:8027;Parent=Mmel_00004217-RA;
Scv2yLs_12074	maker	CDS	6717881	6718849	.	-	0	ID=Mmel_00004217-RA:cds;Parent=Mmel_00004217-RA;
Scv2yLs_12074	maker	gene	6968973	6971543	.	-	.	ID=Mmel_00004218;Name=Mmel_00004218;Alias=snap_masked-Scv2yLs_12074-processed-gene-69.4;Note=Similar to SLITRK2: SLIT and NTRK-like protein 2 (Homo sapiens OX%3D9606);Dbxref=InterPro:IPR001611,PFAM:PF13855;Ontology_term=GO:0005515;
Scv2yLs_12074	maker	mRNA	6968973	6971543	.	-	.	ID=Mmel_00004218-RA;Parent=Mmel_00004218;Name=Mmel_00004218-RA;Alias=snap_masked-Scv2yLs_12074-processed-gene-69.4-mRNA-1;_AED=0.00;_QI=0|-1|0|1|-1|1|1|0|856;_eAED=0.00;Note=Similar to SLITRK2: SLIT and NTRK-like protein 2 (Homo sapiens OX%3D9606);Dbxref=InterPro:IPR001611,PFAM:PF13855;Ontology_term=GO:0005515;
Scv2yLs_12074	maker	exon	6968973	6971543	.	-	.	ID=Mmel_00004218-RA:exon:8028;Parent=Mmel_00004218-RA;
Scv2yLs_12074	maker	CDS	6968973	6971543	.	-	0	ID=Mmel_00004218-RA:cds;Parent=Mmel_00004218-RA;
Scv2yLs_12074	maker	gene	7397040	7407291	.	+	.	ID=Mmel_00004219;Name=Mmel_00004219;Alias=augustus_masked-Scv2yLs_12074-processed-gene-74.0;Note=Similar to SLITRK4: SLIT and NTRK-like protein 4 (Homo sapiens OX%3D9606);Dbxref=InterPro:IPR001611,PFAM:PF13855;Ontology_term=GO:0005515;
Scv2yLs_12074	maker	mRNA	7397040	7407291	.	+	.	ID=Mmel_00004219-RA;Parent=Mmel_00004219;Name=Mmel_00004219-RA;Alias=augustus_masked-Scv2yLs_12074-processed-gene-74.0-mRNA-1;_AED=0.03;_QI=0|0|0|0.5|1|1|2|0|896;_eAED=0.03;Note=Similar to SLITRK4: SLIT and NTRK-like protein 4 (Homo sapiens OX%3D9606);Dbxref=InterPro:IPR001611,PFAM:PF13855;Ontology_term=GO:0005515;
Scv2yLs_12074	maker	exon	7397040	7397166	.	+	.	ID=Mmel_00004219-RA:exon:8029;Parent=Mmel_00004219-RA;
Scv2yLs_12074	maker	exon	7404728	7407291	.	+	.	ID=Mmel_00004219-RA:exon:8030;Parent=Mmel_00004219-RA;
Scv2yLs_12074	maker	CDS	7397040	7397166	.	+	0	ID=Mmel_00004219-RA:cds;Parent=Mmel_00004219-RA;
Scv2yLs_12074	maker	CDS	7404728	7407291	.	+	2	ID=Mmel_00004219-RA:cds;Parent=Mmel_00004219-RA;
Scv2yLs_12074	maker	gene	7907213	7914214	.	+	.	ID=Mmel_00004221;Name=Mmel_00004221;Alias=maker-Scv2yLs_12074-snap-gene-79.0;Note=Protein of unknown function;Dbxref=PFAM:PF07078;
Scv2yLs_12074	maker	mRNA	7907213	7914214	.	+	.	ID=Mmel_00004221-RA;Parent=Mmel_00004221;Name=Mmel_00004221-RA;Alias=maker-Scv2yLs_12074-snap-gene-79.0-mRNA-1;_AED=0.26;_QI=0|0|0|0.85|0.83|0.85|7|0|207;_eAED=0.26;Note=Protein of unknown function;Dbxref=PFAM:PF07078;
Scv2yLs_12074	maker	exon	7907213	7907222	.	+	.	ID=Mmel_00004221-RA:exon:8031;Parent=Mmel_00004221-RA;
Scv2yLs_12074	maker	exon	7907267	7907410	.	+	.	ID=Mmel_00004221-RA:exon:8032;Parent=Mmel_00004221-RA;
Scv2yLs_12074	maker	exon	7911083	7911225	.	+	.	ID=Mmel_00004221-RA:exon:8033;Parent=Mmel_00004221-RA;
Scv2yLs_12074	maker	exon	7912528	7912652	.	+	.	ID=Mmel_00004221-RA:exon:8034;Parent=Mmel_00004221-RA;
Scv2yLs_12074	maker	exon	7913496	7913577	.	+	.	ID=Mmel_00004221-RA:exon:8035;Parent=Mmel_00004221-RA;
Scv2yLs_12074	maker	exon	7914017	7914060	.	+	.	ID=Mmel_00004221-RA:exon:8036;Parent=Mmel_00004221-RA;
Scv2yLs_12074	maker	exon	7914142	7914214	.	+	.	ID=Mmel_00004221-RA:exon:8037;Parent=Mmel_00004221-RA;
Scv2yLs_12074	maker	CDS	7907213	7907222	.	+	0	ID=Mmel_00004221-RA:cds;Parent=Mmel_00004221-RA;
Scv2yLs_12074	maker	CDS	7907267	7907410	.	+	2	ID=Mmel_00004221-RA:cds;Parent=Mmel_00004221-RA;
Scv2yLs_12074	maker	CDS	7911083	7911225	.	+	2	ID=Mmel_00004221-RA:cds;Parent=Mmel_00004221-RA;
Scv2yLs_12074	maker	CDS	7912528	7912652	.	+	0	ID=Mmel_00004221-RA:cds;Parent=Mmel_00004221-RA;
Scv2yLs_12074	maker	CDS	7913496	7913577	.	+	1	ID=Mmel_00004221-RA:cds;Parent=Mmel_00004221-RA;
Scv2yLs_12074	maker	CDS	7914017	7914060	.	+	0	ID=Mmel_00004221-RA:cds;Parent=Mmel_00004221-RA;
Scv2yLs_12074	maker	CDS	7914142	7914214	.	+	1	ID=Mmel_00004221-RA:cds;Parent=Mmel_00004221-RA;
Scv2yLs_12074	maker	gene	7930614	7950015	.	+	.	ID=Mmel_00004223;Name=Mmel_00004223;Alias=maker-Scv2yLs_12074-augustus-gene-79.23;Note=Similar to LRCH2: Leucine-rich repeat and calponin homology domain-containing protein 2 (Homo sapiens OX%3D9606);Dbxref=InterPro:IPR001611,InterPro:IPR001715,PFAM:PF00307,PFAM:PF13855;Ontology_term=GO:0005515;
Scv2yLs_12074	maker	mRNA	7930614	7950015	.	+	.	ID=Mmel_00004223-RA;Parent=Mmel_00004223;Name=Mmel_00004223-RA;Alias=maker-Scv2yLs_12074-augustus-gene-79.23-mRNA-1;_AED=0.29;_QI=0|0.22|0.15|1|0.83|0.84|19|0|604;_eAED=0.29;Note=Similar to LRCH2: Leucine-rich repeat and calponin homology domain-containing protein 2 (Homo sapiens OX%3D9606);Dbxref=InterPro:IPR001611,InterPro:IPR001715,PFAM:PF00307,PFAM:PF13855;Ontology_term=GO:0005515;
Scv2yLs_12074	maker	exon	7930614	7930636	.	+	.	ID=Mmel_00004223-RA:exon:8038;Parent=Mmel_00004223-RA;
Scv2yLs_12074	maker	exon	7931774	7931900	.	+	.	ID=Mmel_00004223-RA:exon:8039;Parent=Mmel_00004223-RA;
Scv2yLs_12074	maker	exon	7932856	7932961	.	+	.	ID=Mmel_00004223-RA:exon:8040;Parent=Mmel_00004223-RA;
Scv2yLs_12074	maker	exon	7933065	7933201	.	+	.	ID=Mmel_00004223-RA:exon:8041;Parent=Mmel_00004223-RA;
Scv2yLs_12074	maker	exon	7933380	7933561	.	+	.	ID=Mmel_00004223-RA:exon:8042;Parent=Mmel_00004223-RA;
Scv2yLs_12074	maker	exon	7933687	7933774	.	+	.	ID=Mmel_00004223-RA:exon:8043;Parent=Mmel_00004223-RA;
Scv2yLs_12074	maker	exon	7934067	7934178	.	+	.	ID=Mmel_00004223-RA:exon:8044;Parent=Mmel_00004223-RA;
Scv2yLs_12074	maker	exon	7934494	7934591	.	+	.	ID=Mmel_00004223-RA:exon:8045;Parent=Mmel_00004223-RA;
Scv2yLs_12074	maker	exon	7934694	7934761	.	+	.	ID=Mmel_00004223-RA:exon:8046;Parent=Mmel_00004223-RA;
Scv2yLs_12074	maker	exon	7934992	7935096	.	+	.	ID=Mmel_00004223-RA:exon:8047;Parent=Mmel_00004223-RA;
Scv2yLs_12074	maker	exon	7941505	7941553	.	+	.	ID=Mmel_00004223-RA:exon:8048;Parent=Mmel_00004223-RA;
Scv2yLs_12074	maker	exon	7942671	7942787	.	+	.	ID=Mmel_00004223-RA:exon:8049;Parent=Mmel_00004223-RA;
Scv2yLs_12074	maker	exon	7944769	7944813	.	+	.	ID=Mmel_00004223-RA:exon:8050;Parent=Mmel_00004223-RA;
Scv2yLs_12074	maker	exon	7945211	7945261	.	+	.	ID=Mmel_00004223-RA:exon:8051;Parent=Mmel_00004223-RA;
Scv2yLs_12074	maker	exon	7946314	7946371	.	+	.	ID=Mmel_00004223-RA:exon:8052;Parent=Mmel_00004223-RA;
Scv2yLs_12074	maker	exon	7947035	7947147	.	+	.	ID=Mmel_00004223-RA:exon:8053;Parent=Mmel_00004223-RA;
Scv2yLs_12074	maker	exon	7948256	7948393	.	+	.	ID=Mmel_00004223-RA:exon:8054;Parent=Mmel_00004223-RA;
Scv2yLs_12074	maker	exon	7948691	7948768	.	+	.	ID=Mmel_00004223-RA:exon:8055;Parent=Mmel_00004223-RA;
Scv2yLs_12074	maker	exon	7949896	7950015	.	+	.	ID=Mmel_00004223-RA:exon:8056;Parent=Mmel_00004223-RA;
Scv2yLs_12074	maker	CDS	7930614	7930636	.	+	0	ID=Mmel_00004223-RA:cds;Parent=Mmel_00004223-RA;
Scv2yLs_12074	maker	CDS	7931774	7931900	.	+	1	ID=Mmel_00004223-RA:cds;Parent=Mmel_00004223-RA;
Scv2yLs_12074	maker	CDS	7932856	7932961	.	+	0	ID=Mmel_00004223-RA:cds;Parent=Mmel_00004223-RA;
Scv2yLs_12074	maker	CDS	7933065	7933201	.	+	2	ID=Mmel_00004223-RA:cds;Parent=Mmel_00004223-RA;
Scv2yLs_12074	maker	CDS	7933380	7933561	.	+	0	ID=Mmel_00004223-RA:cds;Parent=Mmel_00004223-RA;
Scv2yLs_12074	maker	CDS	7933687	7933774	.	+	1	ID=Mmel_00004223-RA:cds;Parent=Mmel_00004223-RA;
Scv2yLs_12074	maker	CDS	7934067	7934178	.	+	0	ID=Mmel_00004223-RA:cds;Parent=Mmel_00004223-RA;
Scv2yLs_12074	maker	CDS	7934494	7934591	.	+	2	ID=Mmel_00004223-RA:cds;Parent=Mmel_00004223-RA;
Scv2yLs_12074	maker	CDS	7934694	7934761	.	+	0	ID=Mmel_00004223-RA:cds;Parent=Mmel_00004223-RA;
Scv2yLs_12074	maker	CDS	7934992	7935096	.	+	1	ID=Mmel_00004223-RA:cds;Parent=Mmel_00004223-RA;
Scv2yLs_12074	maker	CDS	7941505	7941553	.	+	1	ID=Mmel_00004223-RA:cds;Parent=Mmel_00004223-RA;
Scv2yLs_12074	maker	CDS	7942671	7942787	.	+	0	ID=Mmel_00004223-RA:cds;Parent=Mmel_00004223-RA;
Scv2yLs_12074	maker	CDS	7944769	7944813	.	+	0	ID=Mmel_00004223-RA:cds;Parent=Mmel_00004223-RA;
Scv2yLs_12074	maker	CDS	7945211	7945261	.	+	0	ID=Mmel_00004223-RA:cds;Parent=Mmel_00004223-RA;
Scv2yLs_12074	maker	CDS	7946314	7946371	.	+	0	ID=Mmel_00004223-RA:cds;Parent=Mmel_00004223-RA;
Scv2yLs_12074	maker	CDS	7947035	7947147	.	+	2	ID=Mmel_00004223-RA:cds;Parent=Mmel_00004223-RA;
Scv2yLs_12074	maker	CDS	7948256	7948393	.	+	0	ID=Mmel_00004223-RA:cds;Parent=Mmel_00004223-RA;
Scv2yLs_12074	maker	CDS	7948691	7948768	.	+	0	ID=Mmel_00004223-RA:cds;Parent=Mmel_00004223-RA;
Scv2yLs_12074	maker	CDS	7949896	7950015	.	+	0	ID=Mmel_00004223-RA:cds;Parent=Mmel_00004223-RA;
Scv2yLs_12074	maker	gene	7977109	7986290	.	+	.	ID=Mmel_00004225;Name=Mmel_00004225;Alias=maker-Scv2yLs_12074-augustus-gene-79.24;Note=Similar to IL13RA2: Interleukin-13 receptor subunit alpha-2 (Canis lupus familiaris OX%3D9615);Dbxref=InterPro:IPR015321,PFAM:PF09240;
Scv2yLs_12074	maker	mRNA	7977109	7986290	.	+	.	ID=Mmel_00004225-RA;Parent=Mmel_00004225;Name=Mmel_00004225-RA;Alias=maker-Scv2yLs_12074-augustus-gene-79.24-mRNA-1;_AED=0.37;_QI=0|0.16|0.14|0.85|0.66|0.71|7|0|351;_eAED=0.37;Note=Similar to IL13RA2: Interleukin-13 receptor subunit alpha-2 (Canis lupus familiaris OX%3D9615);Dbxref=InterPro:IPR015321,PFAM:PF09240;
Scv2yLs_12074	maker	exon	7977109	7977336	.	+	.	ID=Mmel_00004225-RA:exon:8057;Parent=Mmel_00004225-RA;
Scv2yLs_12074	maker	exon	7979330	7979483	.	+	.	ID=Mmel_00004225-RA:exon:8058;Parent=Mmel_00004225-RA;
Scv2yLs_12074	maker	exon	7979948	7980068	.	+	.	ID=Mmel_00004225-RA:exon:8059;Parent=Mmel_00004225-RA;
Scv2yLs_12074	maker	exon	7981790	7982039	.	+	.	ID=Mmel_00004225-RA:exon:8060;Parent=Mmel_00004225-RA;
Scv2yLs_12074	maker	exon	7984098	7984242	.	+	.	ID=Mmel_00004225-RA:exon:8061;Parent=Mmel_00004225-RA;
Scv2yLs_12074	maker	exon	7984523	7984625	.	+	.	ID=Mmel_00004225-RA:exon:8062;Parent=Mmel_00004225-RA;
Scv2yLs_12074	maker	exon	7986236	7986290	.	+	.	ID=Mmel_00004225-RA:exon:8063;Parent=Mmel_00004225-RA;
Scv2yLs_12074	maker	CDS	7977109	7977336	.	+	0	ID=Mmel_00004225-RA:cds;Parent=Mmel_00004225-RA;
Scv2yLs_12074	maker	CDS	7979330	7979483	.	+	0	ID=Mmel_00004225-RA:cds;Parent=Mmel_00004225-RA;
Scv2yLs_12074	maker	CDS	7979948	7980068	.	+	2	ID=Mmel_00004225-RA:cds;Parent=Mmel_00004225-RA;
Scv2yLs_12074	maker	CDS	7981790	7982039	.	+	1	ID=Mmel_00004225-RA:cds;Parent=Mmel_00004225-RA;
Scv2yLs_12074	maker	CDS	7984098	7984242	.	+	0	ID=Mmel_00004225-RA:cds;Parent=Mmel_00004225-RA;
Scv2yLs_12074	maker	CDS	7984523	7984625	.	+	2	ID=Mmel_00004225-RA:cds;Parent=Mmel_00004225-RA;
Scv2yLs_12074	maker	CDS	7986236	7986290	.	+	1	ID=Mmel_00004225-RA:cds;Parent=Mmel_00004225-RA;
Scv2yLs_12074	maker	gene	7914860	7915820	.	+	.	ID=Mmel_00004222;Name=Mmel_00004222;Alias=maker-Scv2yLs_12074-snap-gene-79.1;Note=Protein of unknown function;Dbxref=PFAM:PF07078;
Scv2yLs_12074	maker	mRNA	7914860	7915820	.	+	.	ID=Mmel_00004222-RA;Parent=Mmel_00004222;Name=Mmel_00004222-RA;Alias=maker-Scv2yLs_12074-snap-gene-79.1-mRNA-1;_AED=0.53;_QI=0|0|0|0|1|0|2|0|68;_eAED=0.53;Note=Protein of unknown function;Dbxref=PFAM:PF07078;
Scv2yLs_12074	maker	exon	7914860	7914970	.	+	.	ID=Mmel_00004222-RA:exon:8064;Parent=Mmel_00004222-RA;
Scv2yLs_12074	maker	exon	7915728	7915820	.	+	.	ID=Mmel_00004222-RA:exon:8065;Parent=Mmel_00004222-RA;
Scv2yLs_12074	maker	CDS	7914860	7914970	.	+	0	ID=Mmel_00004222-RA:cds;Parent=Mmel_00004222-RA;
Scv2yLs_12074	maker	CDS	7915728	7915820	.	+	0	ID=Mmel_00004222-RA:cds;Parent=Mmel_00004222-RA;
Scv2yLs_12074	maker	gene	7997969	8010647	.	-	.	ID=Mmel_00004226;Name=Mmel_00004226;Alias=augustus_masked-Scv2yLs_12074-processed-gene-79.30;Note=Similar to HTR2C: 5-hydroxytryptamine receptor 2C (Canis lupus familiaris OX%3D9615);Dbxref=InterPro:IPR000276,PFAM:PF00001;Ontology_term=GO:0004930,GO:0007186,GO:0016021;
Scv2yLs_12074	maker	mRNA	7997969	8010647	.	-	.	ID=Mmel_00004226-RA;Parent=Mmel_00004226;Name=Mmel_00004226-RA;Alias=augustus_masked-Scv2yLs_12074-processed-gene-79.30-mRNA-1;_AED=0.13;_QI=0|0|0|0.33|1|1|3|0|339;_eAED=0.13;Note=Similar to HTR2C: 5-hydroxytryptamine receptor 2C (Canis lupus familiaris OX%3D9615);Dbxref=InterPro:IPR000276,PFAM:PF00001;Ontology_term=GO:0004930,GO:0007186,GO:0016021;
Scv2yLs_12074	maker	exon	8010524	8010647	.	-	.	ID=Mmel_00004226-RA:exon:8068;Parent=Mmel_00004226-RA;
Scv2yLs_12074	maker	exon	7998724	7999529	.	-	.	ID=Mmel_00004226-RA:exon:8067;Parent=Mmel_00004226-RA;
Scv2yLs_12074	maker	exon	7997969	7998058	.	-	.	ID=Mmel_00004226-RA:exon:8066;Parent=Mmel_00004226-RA;
Scv2yLs_12074	maker	CDS	8010524	8010647	.	-	0	ID=Mmel_00004226-RA:cds;Parent=Mmel_00004226-RA;
Scv2yLs_12074	maker	CDS	7998724	7999529	.	-	2	ID=Mmel_00004226-RA:cds;Parent=Mmel_00004226-RA;
Scv2yLs_12074	maker	CDS	7997969	7998058	.	-	0	ID=Mmel_00004226-RA:cds;Parent=Mmel_00004226-RA;
Scv2yLs_12074	maker	gene	7896069	7898775	.	-	.	ID=Mmel_00004220;Name=Mmel_00004220;Alias=maker-Scv2yLs_12074-augustus-gene-79.25;Note=Similar to LRCH2: Leucine-rich repeat and calponin homology domain-containing protein 2 (Homo sapiens OX%3D9606);
Scv2yLs_12074	maker	mRNA	7896069	7898775	.	-	.	ID=Mmel_00004220-RA;Parent=Mmel_00004220;Name=Mmel_00004220-RA;Alias=maker-Scv2yLs_12074-augustus-gene-79.25-mRNA-1;_AED=0.32;_QI=0|0|0|0|1|0.66|3|0|166;_eAED=0.32;Note=Similar to LRCH2: Leucine-rich repeat and calponin homology domain-containing protein 2 (Homo sapiens OX%3D9606);
Scv2yLs_12074	maker	exon	7898490	7898775	.	-	.	ID=Mmel_00004220-RA:exon:8071;Parent=Mmel_00004220-RA;
Scv2yLs_12074	maker	exon	7897970	7898007	.	-	.	ID=Mmel_00004220-RA:exon:8070;Parent=Mmel_00004220-RA;
Scv2yLs_12074	maker	exon	7896069	7896242	.	-	.	ID=Mmel_00004220-RA:exon:8069;Parent=Mmel_00004220-RA;
Scv2yLs_12074	maker	CDS	7898490	7898775	.	-	0	ID=Mmel_00004220-RA:cds;Parent=Mmel_00004220-RA;
Scv2yLs_12074	maker	CDS	7897970	7898007	.	-	2	ID=Mmel_00004220-RA:cds;Parent=Mmel_00004220-RA;
Scv2yLs_12074	maker	CDS	7896069	7896242	.	-	0	ID=Mmel_00004220-RA:cds;Parent=Mmel_00004220-RA;
Scv2yLs_12074	maker	gene	7950451	7959834	.	+	.	ID=Mmel_00004224;Name=Mmel_00004224;Alias=maker-Scv2yLs_12074-snap-gene-79.3;Note=Protein of unknown function;
Scv2yLs_12074	maker	mRNA	7950451	7959834	.	+	.	ID=Mmel_00004224-RA;Parent=Mmel_00004224;Name=Mmel_00004224-RA;Alias=maker-Scv2yLs_12074-snap-gene-79.3-mRNA-1;_AED=0.87;_QI=0|0|0|0|0|0|8|0|280;_eAED=1.00;Note=Protein of unknown function;
Scv2yLs_12074	maker	exon	7950451	7950456	.	+	.	ID=Mmel_00004224-RA:exon:8072;Parent=Mmel_00004224-RA;
Scv2yLs_12074	maker	exon	7951227	7951400	.	+	.	ID=Mmel_00004224-RA:exon:8073;Parent=Mmel_00004224-RA;
Scv2yLs_12074	maker	exon	7952498	7952614	.	+	.	ID=Mmel_00004224-RA:exon:8074;Parent=Mmel_00004224-RA;
Scv2yLs_12074	maker	exon	7954534	7954729	.	+	.	ID=Mmel_00004224-RA:exon:8075;Parent=Mmel_00004224-RA;
Scv2yLs_12074	maker	exon	7954866	7955001	.	+	.	ID=Mmel_00004224-RA:exon:8076;Parent=Mmel_00004224-RA;
Scv2yLs_12074	maker	exon	7955361	7955421	.	+	.	ID=Mmel_00004224-RA:exon:8077;Parent=Mmel_00004224-RA;
Scv2yLs_12074	maker	exon	7959482	7959568	.	+	.	ID=Mmel_00004224-RA:exon:8078;Parent=Mmel_00004224-RA;
Scv2yLs_12074	maker	exon	7959769	7959834	.	+	.	ID=Mmel_00004224-RA:exon:8079;Parent=Mmel_00004224-RA;
Scv2yLs_12074	maker	CDS	7950451	7950456	.	+	0	ID=Mmel_00004224-RA:cds;Parent=Mmel_00004224-RA;
Scv2yLs_12074	maker	CDS	7951227	7951400	.	+	0	ID=Mmel_00004224-RA:cds;Parent=Mmel_00004224-RA;
Scv2yLs_12074	maker	CDS	7952498	7952614	.	+	0	ID=Mmel_00004224-RA:cds;Parent=Mmel_00004224-RA;
Scv2yLs_12074	maker	CDS	7954534	7954729	.	+	0	ID=Mmel_00004224-RA:cds;Parent=Mmel_00004224-RA;
Scv2yLs_12074	maker	CDS	7954866	7955001	.	+	2	ID=Mmel_00004224-RA:cds;Parent=Mmel_00004224-RA;
Scv2yLs_12074	maker	CDS	7955361	7955421	.	+	1	ID=Mmel_00004224-RA:cds;Parent=Mmel_00004224-RA;
Scv2yLs_12074	maker	CDS	7959482	7959568	.	+	0	ID=Mmel_00004224-RA:cds;Parent=Mmel_00004224-RA;
Scv2yLs_12074	maker	CDS	7959769	7959834	.	+	0	ID=Mmel_00004224-RA:cds;Parent=Mmel_00004224-RA;
Scv2yLs_500	maker	gene	931	2339	.	-	.	ID=Mmel_00014858;Name=Mmel_00014858;Alias=maker-Scv2yLs_500-snap-gene-0.1;Note=Similar to PRDM15: PR domain zinc finger protein 15 (Homo sapiens OX%3D9606);Dbxref=PFAM:PF00096;
Scv2yLs_500	maker	mRNA	931	2339	.	-	.	ID=Mmel_00014858-RA;Parent=Mmel_00014858;Name=Mmel_00014858-RA;Alias=maker-Scv2yLs_500-snap-gene-0.1-mRNA-1;_AED=0.04;_QI=23|0|0|1|1|0.5|2|0|75;_eAED=0.13;Note=Similar to PRDM15: PR domain zinc finger protein 15 (Homo sapiens OX%3D9606);Dbxref=PFAM:PF00096;
Scv2yLs_500	maker	exon	2172	2339	.	-	.	ID=Mmel_00014858-RA:exon:1475;Parent=Mmel_00014858-RA;
Scv2yLs_500	maker	exon	931	1010	.	-	.	ID=Mmel_00014858-RA:exon:1474;Parent=Mmel_00014858-RA;
Scv2yLs_500	maker	five_prime_UTR	2317	2339	.	-	.	ID=Mmel_00014858-RA:five_prime_utr;Parent=Mmel_00014858-RA;
Scv2yLs_500	maker	CDS	2172	2316	.	-	0	ID=Mmel_00014858-RA:cds;Parent=Mmel_00014858-RA;
Scv2yLs_500	maker	CDS	931	1010	.	-	2	ID=Mmel_00014858-RA:cds;Parent=Mmel_00014858-RA;
Scv2yLs_3267	maker	gene	3693	16254	.	+	.	ID=Mmel_00008109;Name=Mmel_00008109;Alias=maker-Scv2yLs_3267-augustus-gene-0.11;Note=Similar to APMAP: Adipocyte plasma membrane-associated protein (Gallus gallus OX%3D9031);Dbxref=InterPro:IPR018119,PFAM:PF03088;Ontology_term=GO:0009058,GO:0016844;
Scv2yLs_3267	maker	mRNA	3693	16254	.	+	.	ID=Mmel_00008109-RA;Parent=Mmel_00008109;Name=Mmel_00008109-RA;Alias=maker-Scv2yLs_3267-augustus-gene-0.11-mRNA-1;_AED=0.37;_QI=0|0|0|0.88|1|1|9|0|361;_eAED=0.37;Note=Similar to APMAP: Adipocyte plasma membrane-associated protein (Gallus gallus OX%3D9031);Dbxref=InterPro:IPR018119,PFAM:PF03088;Ontology_term=GO:0009058,GO:0016844;
Scv2yLs_3267	maker	exon	3693	3745	.	+	.	ID=Mmel_00008109-RA:exon:6370;Parent=Mmel_00008109-RA;
Scv2yLs_3267	maker	exon	7009	7125	.	+	.	ID=Mmel_00008109-RA:exon:6371;Parent=Mmel_00008109-RA;
Scv2yLs_3267	maker	exon	7621	7736	.	+	.	ID=Mmel_00008109-RA:exon:6372;Parent=Mmel_00008109-RA;
Scv2yLs_3267	maker	exon	8997	9089	.	+	.	ID=Mmel_00008109-RA:exon:6373;Parent=Mmel_00008109-RA;
Scv2yLs_3267	maker	exon	12218	12334	.	+	.	ID=Mmel_00008109-RA:exon:6374;Parent=Mmel_00008109-RA;
Scv2yLs_3267	maker	exon	12834	12885	.	+	.	ID=Mmel_00008109-RA:exon:6375;Parent=Mmel_00008109-RA;
Scv2yLs_3267	maker	exon	14381	14515	.	+	.	ID=Mmel_00008109-RA:exon:6376;Parent=Mmel_00008109-RA;
Scv2yLs_3267	maker	exon	14874	15066	.	+	.	ID=Mmel_00008109-RA:exon:6377;Parent=Mmel_00008109-RA;
Scv2yLs_3267	maker	exon	16045	16254	.	+	.	ID=Mmel_00008109-RA:exon:6378;Parent=Mmel_00008109-RA;
Scv2yLs_3267	maker	CDS	3693	3745	.	+	0	ID=Mmel_00008109-RA:cds;Parent=Mmel_00008109-RA;
Scv2yLs_3267	maker	CDS	7009	7125	.	+	1	ID=Mmel_00008109-RA:cds;Parent=Mmel_00008109-RA;
Scv2yLs_3267	maker	CDS	7621	7736	.	+	1	ID=Mmel_00008109-RA:cds;Parent=Mmel_00008109-RA;
Scv2yLs_3267	maker	CDS	8997	9089	.	+	2	ID=Mmel_00008109-RA:cds;Parent=Mmel_00008109-RA;
Scv2yLs_3267	maker	CDS	12218	12334	.	+	2	ID=Mmel_00008109-RA:cds;Parent=Mmel_00008109-RA;
Scv2yLs_3267	maker	CDS	12834	12885	.	+	2	ID=Mmel_00008109-RA:cds;Parent=Mmel_00008109-RA;
Scv2yLs_3267	maker	CDS	14381	14515	.	+	1	ID=Mmel_00008109-RA:cds;Parent=Mmel_00008109-RA;
Scv2yLs_3267	maker	CDS	14874	15066	.	+	1	ID=Mmel_00008109-RA:cds;Parent=Mmel_00008109-RA;
Scv2yLs_3267	maker	CDS	16045	16254	.	+	0	ID=Mmel_00008109-RA:cds;Parent=Mmel_00008109-RA;
Scv2yLs_3267	maker	gene	16598	26322	.	+	.	ID=Mmel_00008110;Name=Mmel_00008110;Alias=snap_masked-Scv2yLs_3267-processed-gene-0.3;Note=Protein of unknown function;
Scv2yLs_3267	maker	mRNA	16598	26322	.	+	.	ID=Mmel_00008110-RA;Parent=Mmel_00008110;Name=Mmel_00008110-RA;Alias=snap_masked-Scv2yLs_3267-processed-gene-0.3-mRNA-1;_AED=0.99;_QI=0|0|0|0|1|1|7|0|190;_eAED=1.00;Note=Protein of unknown function;
Scv2yLs_3267	maker	exon	16598	16605	.	+	.	ID=Mmel_00008110-RA:exon:6379;Parent=Mmel_00008110-RA;
Scv2yLs_3267	maker	exon	20501	20514	.	+	.	ID=Mmel_00008110-RA:exon:6380;Parent=Mmel_00008110-RA;
Scv2yLs_3267	maker	exon	22750	22934	.	+	.	ID=Mmel_00008110-RA:exon:6381;Parent=Mmel_00008110-RA;
Scv2yLs_3267	maker	exon	24398	24475	.	+	.	ID=Mmel_00008110-RA:exon:6382;Parent=Mmel_00008110-RA;
Scv2yLs_3267	maker	exon	25035	25157	.	+	.	ID=Mmel_00008110-RA:exon:6383;Parent=Mmel_00008110-RA;
Scv2yLs_3267	maker	exon	26085	26211	.	+	.	ID=Mmel_00008110-RA:exon:6384;Parent=Mmel_00008110-RA;
Scv2yLs_3267	maker	exon	26285	26322	.	+	.	ID=Mmel_00008110-RA:exon:6385;Parent=Mmel_00008110-RA;
Scv2yLs_3267	maker	CDS	16598	16605	.	+	0	ID=Mmel_00008110-RA:cds;Parent=Mmel_00008110-RA;
Scv2yLs_3267	maker	CDS	20501	20514	.	+	1	ID=Mmel_00008110-RA:cds;Parent=Mmel_00008110-RA;
Scv2yLs_3267	maker	CDS	22750	22934	.	+	2	ID=Mmel_00008110-RA:cds;Parent=Mmel_00008110-RA;
Scv2yLs_3267	maker	CDS	24398	24475	.	+	0	ID=Mmel_00008110-RA:cds;Parent=Mmel_00008110-RA;
Scv2yLs_3267	maker	CDS	25035	25157	.	+	0	ID=Mmel_00008110-RA:cds;Parent=Mmel_00008110-RA;
Scv2yLs_3267	maker	CDS	26085	26211	.	+	0	ID=Mmel_00008110-RA:cds;Parent=Mmel_00008110-RA;
Scv2yLs_3267	maker	CDS	26285	26322	.	+	2	ID=Mmel_00008110-RA:cds;Parent=Mmel_00008110-RA;
Scv2yLs_3267	maker	gene	24132	26062	.	-	.	ID=Mmel_00008111;Name=Mmel_00008111;Alias=maker-Scv2yLs_3267-snap-gene-0.1;Note=Similar to CST7: Cystatin-F (Homo sapiens OX%3D9606);Dbxref=InterPro:IPR000010,PFAM:PF00031;Ontology_term=GO:0004869;
Scv2yLs_3267	maker	mRNA	24132	26062	.	-	.	ID=Mmel_00008111-RA;Parent=Mmel_00008111;Name=Mmel_00008111-RA;Alias=maker-Scv2yLs_3267-snap-gene-0.1-mRNA-1;_AED=0.35;_QI=0|0|0|0.75|0.66|0.75|4|0|122;_eAED=0.35;Note=Similar to CST7: Cystatin-F (Homo sapiens OX%3D9606);Dbxref=InterPro:IPR000010,PFAM:PF00031;Ontology_term=GO:0004869;
Scv2yLs_3267	maker	exon	26035	26062	.	-	.	ID=Mmel_00008111-RA:exon:6389;Parent=Mmel_00008111-RA;
Scv2yLs_3267	maker	exon	24962	25134	.	-	.	ID=Mmel_00008111-RA:exon:6388;Parent=Mmel_00008111-RA;
Scv2yLs_3267	maker	exon	24600	24716	.	-	.	ID=Mmel_00008111-RA:exon:6387;Parent=Mmel_00008111-RA;
Scv2yLs_3267	maker	exon	24132	24179	.	-	.	ID=Mmel_00008111-RA:exon:6386;Parent=Mmel_00008111-RA;
Scv2yLs_3267	maker	CDS	26035	26062	.	-	0	ID=Mmel_00008111-RA:cds;Parent=Mmel_00008111-RA;
Scv2yLs_3267	maker	CDS	24962	25134	.	-	2	ID=Mmel_00008111-RA:cds;Parent=Mmel_00008111-RA;
Scv2yLs_3267	maker	CDS	24600	24716	.	-	0	ID=Mmel_00008111-RA:cds;Parent=Mmel_00008111-RA;
Scv2yLs_3267	maker	CDS	24132	24179	.	-	0	ID=Mmel_00008111-RA:cds;Parent=Mmel_00008111-RA;
Scv2yLs_3267	maker	gene	262195	265118	.	+	.	ID=Mmel_00008113;Name=Mmel_00008113;Alias=maker-Scv2yLs_3267-augustus-gene-2.17;Note=Similar to DSTN: Destrin (Gallus gallus OX%3D9031);Dbxref=InterPro:IPR002108,PFAM:PF00241;Ontology_term=GO:0003779,GO:0005622;
Scv2yLs_3267	maker	mRNA	262195	265118	.	+	.	ID=Mmel_00008113-RA;Parent=Mmel_00008113;Name=Mmel_00008113-RA;Alias=maker-Scv2yLs_3267-augustus-gene-2.17-mRNA-1;_AED=0.20;_QI=0|1|1|1|1|1|3|1155|166;_eAED=0.20;Note=Similar to DSTN: Destrin (Gallus gallus OX%3D9031);Dbxref=InterPro:IPR002108,PFAM:PF00241;Ontology_term=GO:0003779,GO:0005622;
Scv2yLs_3267	maker	exon	262195	262508	.	+	.	ID=Mmel_00008113-RA:exon:6390;Parent=Mmel_00008113-RA;
Scv2yLs_3267	maker	exon	262749	262825	.	+	.	ID=Mmel_00008113-RA:exon:6391;Parent=Mmel_00008113-RA;
Scv2yLs_3267	maker	exon	263854	265118	.	+	.	ID=Mmel_00008113-RA:exon:6392;Parent=Mmel_00008113-RA;
Scv2yLs_3267	maker	CDS	262195	262508	.	+	0	ID=Mmel_00008113-RA:cds;Parent=Mmel_00008113-RA;
Scv2yLs_3267	maker	CDS	262749	262825	.	+	1	ID=Mmel_00008113-RA:cds;Parent=Mmel_00008113-RA;
Scv2yLs_3267	maker	CDS	263854	263963	.	+	2	ID=Mmel_00008113-RA:cds;Parent=Mmel_00008113-RA;
Scv2yLs_3267	maker	three_prime_UTR	263964	265118	.	+	.	ID=Mmel_00008113-RA:three_prime_utr;Parent=Mmel_00008113-RA;
Scv2yLs_3267	maker	gene	281746	287365	.	+	.	ID=Mmel_00008116;Name=Mmel_00008116;Alias=augustus_masked-Scv2yLs_3267-processed-gene-2.2;Note=Similar to Rrbp1: Ribosome-binding protein 1 (Mus musculus OX%3D10090);Dbxref=InterPro:IPR007794,PFAM:PF05104;Ontology_term=GO:0015031,GO:0030176;
Scv2yLs_3267	maker	mRNA	281746	287365	.	+	.	ID=Mmel_00008116-RA;Parent=Mmel_00008116;Name=Mmel_00008116-RA;Alias=augustus_masked-Scv2yLs_3267-processed-gene-2.2-mRNA-1;_AED=0.33;_QI=0|0|0|0.75|1|1|4|0|357;_eAED=0.33;Note=Similar to Rrbp1: Ribosome-binding protein 1 (Mus musculus OX%3D10090);Dbxref=InterPro:IPR007794,PFAM:PF05104;Ontology_term=GO:0015031,GO:0030176;
Scv2yLs_3267	maker	exon	281746	282427	.	+	.	ID=Mmel_00008116-RA:exon:6393;Parent=Mmel_00008116-RA;
Scv2yLs_3267	maker	exon	285105	285253	.	+	.	ID=Mmel_00008116-RA:exon:6394;Parent=Mmel_00008116-RA;
Scv2yLs_3267	maker	exon	285447	285569	.	+	.	ID=Mmel_00008116-RA:exon:6395;Parent=Mmel_00008116-RA;
Scv2yLs_3267	maker	exon	287246	287365	.	+	.	ID=Mmel_00008116-RA:exon:6396;Parent=Mmel_00008116-RA;
Scv2yLs_3267	maker	CDS	281746	282427	.	+	0	ID=Mmel_00008116-RA:cds;Parent=Mmel_00008116-RA;
Scv2yLs_3267	maker	CDS	285105	285253	.	+	2	ID=Mmel_00008116-RA:cds;Parent=Mmel_00008116-RA;
Scv2yLs_3267	maker	CDS	285447	285569	.	+	0	ID=Mmel_00008116-RA:cds;Parent=Mmel_00008116-RA;
Scv2yLs_3267	maker	CDS	287246	287365	.	+	0	ID=Mmel_00008116-RA:cds;Parent=Mmel_00008116-RA;
Scv2yLs_3267	maker	gene	270713	274076	.	+	.	ID=Mmel_00008114;Name=Mmel_00008114;Alias=maker-Scv2yLs_3267-snap-gene-2.23;Note=Similar to Rrbp1: Ribosome-binding protein 1 (Mus musculus OX%3D10090);
Scv2yLs_3267	maker	mRNA	270713	274076	.	+	.	ID=Mmel_00008114-RA;Parent=Mmel_00008114;Name=Mmel_00008114-RA;Alias=maker-Scv2yLs_3267-snap-gene-2.23-mRNA-1;_AED=0.32;_QI=0|0.28|0.12|0.87|0.71|0.62|8|0|302;_eAED=0.47;Note=Similar to Rrbp1: Ribosome-binding protein 1 (Mus musculus OX%3D10090);
Scv2yLs_3267	maker	exon	270713	270721	.	+	.	ID=Mmel_00008114-RA:exon:6397;Parent=Mmel_00008114-RA;
Scv2yLs_3267	maker	exon	270980	271072	.	+	.	ID=Mmel_00008114-RA:exon:6398;Parent=Mmel_00008114-RA;
Scv2yLs_3267	maker	exon	271407	271499	.	+	.	ID=Mmel_00008114-RA:exon:6399;Parent=Mmel_00008114-RA;
Scv2yLs_3267	maker	exon	271602	271682	.	+	.	ID=Mmel_00008114-RA:exon:6400;Parent=Mmel_00008114-RA;
Scv2yLs_3267	maker	exon	271780	271869	.	+	.	ID=Mmel_00008114-RA:exon:6401;Parent=Mmel_00008114-RA;
Scv2yLs_3267	maker	exon	272214	272390	.	+	.	ID=Mmel_00008114-RA:exon:6402;Parent=Mmel_00008114-RA;
Scv2yLs_3267	maker	exon	273292	273604	.	+	.	ID=Mmel_00008114-RA:exon:6403;Parent=Mmel_00008114-RA;
Scv2yLs_3267	maker	exon	274024	274076	.	+	.	ID=Mmel_00008114-RA:exon:6404;Parent=Mmel_00008114-RA;
Scv2yLs_3267	maker	CDS	270713	270721	.	+	0	ID=Mmel_00008114-RA:cds;Parent=Mmel_00008114-RA;
Scv2yLs_3267	maker	CDS	270980	271072	.	+	0	ID=Mmel_00008114-RA:cds;Parent=Mmel_00008114-RA;
Scv2yLs_3267	maker	CDS	271407	271499	.	+	0	ID=Mmel_00008114-RA:cds;Parent=Mmel_00008114-RA;
Scv2yLs_3267	maker	CDS	271602	271682	.	+	0	ID=Mmel_00008114-RA:cds;Parent=Mmel_00008114-RA;
Scv2yLs_3267	maker	CDS	271780	271869	.	+	0	ID=Mmel_00008114-RA:cds;Parent=Mmel_00008114-RA;
Scv2yLs_3267	maker	CDS	272214	272390	.	+	0	ID=Mmel_00008114-RA:cds;Parent=Mmel_00008114-RA;
Scv2yLs_3267	maker	CDS	273292	273604	.	+	0	ID=Mmel_00008114-RA:cds;Parent=Mmel_00008114-RA;
Scv2yLs_3267	maker	CDS	274024	274076	.	+	2	ID=Mmel_00008114-RA:cds;Parent=Mmel_00008114-RA;
Scv2yLs_3267	maker	gene	230389	233224	.	-	.	ID=Mmel_00008112;Name=Mmel_00008112;Alias=augustus_masked-Scv2yLs_3267-processed-gene-2.3;Note=Similar to Cystatin (Coturnix japonica OX%3D93934);Dbxref=InterPro:IPR000010,PFAM:PF00031;Ontology_term=GO:0004869;
Scv2yLs_3267	maker	mRNA	230389	233224	.	-	.	ID=Mmel_00008112-RA;Parent=Mmel_00008112;Name=Mmel_00008112-RA;Alias=augustus_masked-Scv2yLs_3267-processed-gene-2.3-mRNA-1;_AED=0.12;_QI=0|0.5|0.33|0.66|1|1|3|394|72;_eAED=0.12;Note=Similar to Cystatin (Coturnix japonica OX%3D93934);Dbxref=InterPro:IPR000010,PFAM:PF00031;Ontology_term=GO:0004869;
Scv2yLs_3267	maker	exon	230389	230860	.	-	.	ID=Mmel_00008112-RA:exon:6407;Parent=Mmel_00008112-RA;
Scv2yLs_3267	maker	exon	231855	231968	.	-	.	ID=Mmel_00008112-RA:exon:6406;Parent=Mmel_00008112-RA;
Scv2yLs_3267	maker	exon	233198	233224	.	-	.	ID=Mmel_00008112-RA:exon:6405;Parent=Mmel_00008112-RA;
Scv2yLs_3267	maker	CDS	233198	233224	.	-	0	ID=Mmel_00008112-RA:cds;Parent=Mmel_00008112-RA;
Scv2yLs_3267	maker	CDS	231855	231968	.	-	0	ID=Mmel_00008112-RA:cds;Parent=Mmel_00008112-RA;
Scv2yLs_3267	maker	CDS	230783	230860	.	-	0	ID=Mmel_00008112-RA:cds;Parent=Mmel_00008112-RA;
Scv2yLs_3267	maker	three_prime_UTR	230389	230782	.	-	.	ID=Mmel_00008112-RA:three_prime_utr;Parent=Mmel_00008112-RA;
Scv2yLs_3267	maker	gene	275679	278787	.	-	.	ID=Mmel_00008115;Name=Mmel_00008115;Alias=maker-Scv2yLs_3267-snap-gene-2.26;Note=Similar to RRBP1: Ribosome-binding protein 1 (Homo sapiens OX%3D9606);
Scv2yLs_3267	maker	mRNA	275679	278787	.	-	.	ID=Mmel_00008115-RA;Parent=Mmel_00008115;Name=Mmel_00008115-RA;Alias=maker-Scv2yLs_3267-snap-gene-2.26-mRNA-1;_AED=0.14;_QI=0|0|0|0|0.5|0.4|5|0|218;_eAED=0.14;Note=Similar to RRBP1: Ribosome-binding protein 1 (Homo sapiens OX%3D9606);
Scv2yLs_3267	maker	exon	278782	278787	.	-	.	ID=Mmel_00008115-RA:exon:6412;Parent=Mmel_00008115-RA;
Scv2yLs_3267	maker	exon	278230	278379	.	-	.	ID=Mmel_00008115-RA:exon:6411;Parent=Mmel_00008115-RA;
Scv2yLs_3267	maker	exon	276503	276641	.	-	.	ID=Mmel_00008115-RA:exon:6410;Parent=Mmel_00008115-RA;
Scv2yLs_3267	maker	exon	275998	276188	.	-	.	ID=Mmel_00008115-RA:exon:6409;Parent=Mmel_00008115-RA;
Scv2yLs_3267	maker	exon	275679	275849	.	-	.	ID=Mmel_00008115-RA:exon:6408;Parent=Mmel_00008115-RA;
Scv2yLs_3267	maker	CDS	278782	278787	.	-	0	ID=Mmel_00008115-RA:cds;Parent=Mmel_00008115-RA;
Scv2yLs_3267	maker	CDS	278230	278379	.	-	0	ID=Mmel_00008115-RA:cds;Parent=Mmel_00008115-RA;
Scv2yLs_3267	maker	CDS	276503	276641	.	-	0	ID=Mmel_00008115-RA:cds;Parent=Mmel_00008115-RA;
Scv2yLs_3267	maker	CDS	275998	276188	.	-	2	ID=Mmel_00008115-RA:cds;Parent=Mmel_00008115-RA;
Scv2yLs_3267	maker	CDS	275679	275849	.	-	0	ID=Mmel_00008115-RA:cds;Parent=Mmel_00008115-RA;
Scv2yLs_3267	maker	gene	345789	349396	.	+	.	ID=Mmel_00008118;Name=Mmel_00008118;Alias=maker-Scv2yLs_3267-snap-gene-3.0;Note=Similar to MGME1: Mitochondrial genome maintenance exonuclease 1 (Homo sapiens OX%3D9606);Dbxref=InterPro:IPR038726,PFAM:PF12705;
Scv2yLs_3267	maker	mRNA	345789	349396	.	+	.	ID=Mmel_00008118-RA;Parent=Mmel_00008118;Name=Mmel_00008118-RA;Alias=maker-Scv2yLs_3267-snap-gene-3.0-mRNA-1;_AED=0.23;_QI=1|0|0|1|1|1|4|0|317;_eAED=0.23;Note=Similar to MGME1: Mitochondrial genome maintenance exonuclease 1 (Homo sapiens OX%3D9606);Dbxref=InterPro:IPR038726,PFAM:PF12705;
Scv2yLs_3267	maker	exon	345789	346312	.	+	.	ID=Mmel_00008118-RA:exon:6413;Parent=Mmel_00008118-RA;
Scv2yLs_3267	maker	exon	347454	347616	.	+	.	ID=Mmel_00008118-RA:exon:6414;Parent=Mmel_00008118-RA;
Scv2yLs_3267	maker	exon	347997	348129	.	+	.	ID=Mmel_00008118-RA:exon:6415;Parent=Mmel_00008118-RA;
Scv2yLs_3267	maker	exon	349265	349396	.	+	.	ID=Mmel_00008118-RA:exon:6416;Parent=Mmel_00008118-RA;
Scv2yLs_3267	maker	five_prime_UTR	345789	345789	.	+	.	ID=Mmel_00008118-RA:five_prime_utr;Parent=Mmel_00008118-RA;
Scv2yLs_3267	maker	CDS	345790	346312	.	+	0	ID=Mmel_00008118-RA:cds;Parent=Mmel_00008118-RA;
Scv2yLs_3267	maker	CDS	347454	347616	.	+	2	ID=Mmel_00008118-RA:cds;Parent=Mmel_00008118-RA;
Scv2yLs_3267	maker	CDS	347997	348129	.	+	1	ID=Mmel_00008118-RA:cds;Parent=Mmel_00008118-RA;
Scv2yLs_3267	maker	CDS	349265	349396	.	+	0	ID=Mmel_00008118-RA:cds;Parent=Mmel_00008118-RA;
Scv2yLs_3267	maker	gene	352780	356617	.	-	.	ID=Mmel_00008119;Name=Mmel_00008119;Alias=maker-Scv2yLs_3267-snap-gene-3.2;Note=Similar to OVOL2: Transcription factor Ovo-like 2 (Homo sapiens OX%3D9606);Dbxref=PFAM:PF00096;
Scv2yLs_3267	maker	mRNA	352780	356617	.	-	.	ID=Mmel_00008119-RA;Parent=Mmel_00008119;Name=Mmel_00008119-RA;Alias=maker-Scv2yLs_3267-snap-gene-3.2-mRNA-1;_AED=0.10;_QI=0|0|0|1|0|0.5|2|0|156;_eAED=0.10;Note=Similar to OVOL2: Transcription factor Ovo-like 2 (Homo sapiens OX%3D9606);Dbxref=PFAM:PF00096;
Scv2yLs_3267	maker	exon	356411	356617	.	-	.	ID=Mmel_00008119-RA:exon:6418;Parent=Mmel_00008119-RA;
Scv2yLs_3267	maker	exon	352780	353043	.	-	.	ID=Mmel_00008119-RA:exon:6417;Parent=Mmel_00008119-RA;
Scv2yLs_3267	maker	CDS	356411	356617	.	-	0	ID=Mmel_00008119-RA:cds;Parent=Mmel_00008119-RA;
Scv2yLs_3267	maker	CDS	352780	353043	.	-	0	ID=Mmel_00008119-RA:cds;Parent=Mmel_00008119-RA;
Scv2yLs_3267	maker	gene	328864	337189	.	-	.	ID=Mmel_00008117;Name=Mmel_00008117;Alias=maker-Scv2yLs_3267-snap-gene-3.1;Note=Similar to SNX5: Sorting nexin-5 (Bos taurus OX%3D9913);Dbxref=InterPro:IPR001683,InterPro:IPR015404,PFAM:PF00787,PFAM:PF09325;Ontology_term=GO:0035091;
Scv2yLs_3267	maker	mRNA	328864	337189	.	-	.	ID=Mmel_00008117-RA;Parent=Mmel_00008117;Name=Mmel_00008117-RA;Alias=maker-Scv2yLs_3267-snap-gene-3.1-mRNA-1;_AED=0.30;_QI=0|0.91|0.84|0.92|1|1|13|526|388;_eAED=0.30;Note=Similar to SNX5: Sorting nexin-5 (Bos taurus OX%3D9913);Dbxref=InterPro:IPR001683,InterPro:IPR015404,PFAM:PF00787,PFAM:PF09325;Ontology_term=GO:0035091;
Scv2yLs_3267	maker	exon	328864	329437	.	-	.	ID=Mmel_00008117-RA:exon:6431;Parent=Mmel_00008117-RA;
Scv2yLs_3267	maker	exon	329985	330070	.	-	.	ID=Mmel_00008117-RA:exon:6430;Parent=Mmel_00008117-RA;
Scv2yLs_3267	maker	exon	330792	330951	.	-	.	ID=Mmel_00008117-RA:exon:6429;Parent=Mmel_00008117-RA;
Scv2yLs_3267	maker	exon	332023	332109	.	-	.	ID=Mmel_00008117-RA:exon:6428;Parent=Mmel_00008117-RA;
Scv2yLs_3267	maker	exon	332204	332243	.	-	.	ID=Mmel_00008117-RA:exon:6427;Parent=Mmel_00008117-RA;
Scv2yLs_3267	maker	exon	333079	333154	.	-	.	ID=Mmel_00008117-RA:exon:6426;Parent=Mmel_00008117-RA;
Scv2yLs_3267	maker	exon	333234	333339	.	-	.	ID=Mmel_00008117-RA:exon:6425;Parent=Mmel_00008117-RA;
Scv2yLs_3267	maker	exon	334205	334300	.	-	.	ID=Mmel_00008117-RA:exon:6424;Parent=Mmel_00008117-RA;
Scv2yLs_3267	maker	exon	334919	335042	.	-	.	ID=Mmel_00008117-RA:exon:6423;Parent=Mmel_00008117-RA;
Scv2yLs_3267	maker	exon	335362	335483	.	-	.	ID=Mmel_00008117-RA:exon:6422;Parent=Mmel_00008117-RA;
Scv2yLs_3267	maker	exon	336003	336113	.	-	.	ID=Mmel_00008117-RA:exon:6421;Parent=Mmel_00008117-RA;
Scv2yLs_3267	maker	exon	336593	336697	.	-	.	ID=Mmel_00008117-RA:exon:6420;Parent=Mmel_00008117-RA;
Scv2yLs_3267	maker	exon	337184	337189	.	-	.	ID=Mmel_00008117-RA:exon:6419;Parent=Mmel_00008117-RA;
Scv2yLs_3267	maker	CDS	337184	337189	.	-	0	ID=Mmel_00008117-RA:cds;Parent=Mmel_00008117-RA;
Scv2yLs_3267	maker	CDS	336593	336697	.	-	0	ID=Mmel_00008117-RA:cds;Parent=Mmel_00008117-RA;
Scv2yLs_3267	maker	CDS	336003	336113	.	-	0	ID=Mmel_00008117-RA:cds;Parent=Mmel_00008117-RA;
Scv2yLs_3267	maker	CDS	335362	335483	.	-	0	ID=Mmel_00008117-RA:cds;Parent=Mmel_00008117-RA;
Scv2yLs_3267	maker	CDS	334919	335042	.	-	1	ID=Mmel_00008117-RA:cds;Parent=Mmel_00008117-RA;
Scv2yLs_3267	maker	CDS	334205	334300	.	-	0	ID=Mmel_00008117-RA:cds;Parent=Mmel_00008117-RA;
Scv2yLs_3267	maker	CDS	333234	333339	.	-	0	ID=Mmel_00008117-RA:cds;Parent=Mmel_00008117-RA;
Scv2yLs_3267	maker	CDS	333079	333154	.	-	2	ID=Mmel_00008117-RA:cds;Parent=Mmel_00008117-RA;
Scv2yLs_3267	maker	CDS	332204	332243	.	-	1	ID=Mmel_00008117-RA:cds;Parent=Mmel_00008117-RA;
Scv2yLs_3267	maker	CDS	332023	332109	.	-	0	ID=Mmel_00008117-RA:cds;Parent=Mmel_00008117-RA;
Scv2yLs_3267	maker	CDS	330792	330951	.	-	0	ID=Mmel_00008117-RA:cds;Parent=Mmel_00008117-RA;
Scv2yLs_3267	maker	CDS	329985	330070	.	-	2	ID=Mmel_00008117-RA:cds;Parent=Mmel_00008117-RA;
Scv2yLs_3267	maker	CDS	329390	329437	.	-	0	ID=Mmel_00008117-RA:cds;Parent=Mmel_00008117-RA;
Scv2yLs_3267	maker	three_prime_UTR	328864	329389	.	-	.	ID=Mmel_00008117-RA:three_prime_utr;Parent=Mmel_00008117-RA;
Scv2yLs_3267	maker	gene	419024	431770	.	+	.	ID=Mmel_00008125;Name=Mmel_00008125;Alias=maker-Scv2yLs_3267-augustus-gene-4.29;Note=Similar to SEC23A: Protein transport protein Sec23A (Gallus gallus OX%3D9031);Dbxref=InterPro:IPR006895,InterPro:IPR006896,InterPro:IPR006900,InterPro:IPR007123,InterPro:IPR012990,PFAM:PF00626,PFAM:PF04810,PFAM:PF04811,PFAM:PF04815,PFAM:PF08033;Ontology_term=GO:0006886,GO:0006888,GO:0008270,GO:0030127;
Scv2yLs_3267	maker	mRNA	419024	431770	.	+	.	ID=Mmel_00008125-RA;Parent=Mmel_00008125;Name=Mmel_00008125-RA;Alias=maker-Scv2yLs_3267-augustus-gene-4.29-mRNA-1;_AED=0.34;_QI=0|0.22|0.15|1|1|1|19|154|772;_eAED=0.34;Note=Similar to SEC23A: Protein transport protein Sec23A (Gallus gallus OX%3D9031);Dbxref=InterPro:IPR006895,InterPro:IPR006896,InterPro:IPR006900,InterPro:IPR007123,InterPro:IPR012990,PFAM:PF00626,PFAM:PF04810,PFAM:PF04811,PFAM:PF04815,PFAM:PF08033;Ontology_term=GO:0006886,GO:0006888,GO:0008270,GO:0030127;
Scv2yLs_3267	maker	exon	419024	419259	.	+	.	ID=Mmel_00008125-RA:exon:6432;Parent=Mmel_00008125-RA;
Scv2yLs_3267	maker	exon	420250	420307	.	+	.	ID=Mmel_00008125-RA:exon:6433;Parent=Mmel_00008125-RA;
Scv2yLs_3267	maker	exon	420878	420964	.	+	.	ID=Mmel_00008125-RA:exon:6434;Parent=Mmel_00008125-RA;
Scv2yLs_3267	maker	exon	421145	421381	.	+	.	ID=Mmel_00008125-RA:exon:6435;Parent=Mmel_00008125-RA;
Scv2yLs_3267	maker	exon	421736	421821	.	+	.	ID=Mmel_00008125-RA:exon:6436;Parent=Mmel_00008125-RA;
Scv2yLs_3267	maker	exon	422263	422407	.	+	.	ID=Mmel_00008125-RA:exon:6437;Parent=Mmel_00008125-RA;
Scv2yLs_3267	maker	exon	422932	423090	.	+	.	ID=Mmel_00008125-RA:exon:6438;Parent=Mmel_00008125-RA;
Scv2yLs_3267	maker	exon	423729	423844	.	+	.	ID=Mmel_00008125-RA:exon:6439;Parent=Mmel_00008125-RA;
Scv2yLs_3267	maker	exon	424767	424890	.	+	.	ID=Mmel_00008125-RA:exon:6440;Parent=Mmel_00008125-RA;
Scv2yLs_3267	maker	exon	425292	425372	.	+	.	ID=Mmel_00008125-RA:exon:6441;Parent=Mmel_00008125-RA;
Scv2yLs_3267	maker	exon	425693	425782	.	+	.	ID=Mmel_00008125-RA:exon:6442;Parent=Mmel_00008125-RA;
Scv2yLs_3267	maker	exon	426025	426131	.	+	.	ID=Mmel_00008125-RA:exon:6443;Parent=Mmel_00008125-RA;
Scv2yLs_3267	maker	exon	426265	426418	.	+	.	ID=Mmel_00008125-RA:exon:6444;Parent=Mmel_00008125-RA;
Scv2yLs_3267	maker	exon	427763	427840	.	+	.	ID=Mmel_00008125-RA:exon:6445;Parent=Mmel_00008125-RA;
Scv2yLs_3267	maker	exon	428130	428291	.	+	.	ID=Mmel_00008125-RA:exon:6446;Parent=Mmel_00008125-RA;
Scv2yLs_3267	maker	exon	428513	428599	.	+	.	ID=Mmel_00008125-RA:exon:6447;Parent=Mmel_00008125-RA;
Scv2yLs_3267	maker	exon	430005	430160	.	+	.	ID=Mmel_00008125-RA:exon:6448;Parent=Mmel_00008125-RA;
Scv2yLs_3267	maker	exon	430958	431023	.	+	.	ID=Mmel_00008125-RA:exon:6449;Parent=Mmel_00008125-RA;
Scv2yLs_3267	maker	exon	431527	431770	.	+	.	ID=Mmel_00008125-RA:exon:6450;Parent=Mmel_00008125-RA;
Scv2yLs_3267	maker	CDS	419024	419259	.	+	0	ID=Mmel_00008125-RA:cds;Parent=Mmel_00008125-RA;
Scv2yLs_3267	maker	CDS	420250	420307	.	+	1	ID=Mmel_00008125-RA:cds;Parent=Mmel_00008125-RA;
Scv2yLs_3267	maker	CDS	420878	420964	.	+	0	ID=Mmel_00008125-RA:cds;Parent=Mmel_00008125-RA;
Scv2yLs_3267	maker	CDS	421145	421381	.	+	0	ID=Mmel_00008125-RA:cds;Parent=Mmel_00008125-RA;
Scv2yLs_3267	maker	CDS	421736	421821	.	+	0	ID=Mmel_00008125-RA:cds;Parent=Mmel_00008125-RA;
Scv2yLs_3267	maker	CDS	422263	422407	.	+	1	ID=Mmel_00008125-RA:cds;Parent=Mmel_00008125-RA;
Scv2yLs_3267	maker	CDS	422932	423090	.	+	0	ID=Mmel_00008125-RA:cds;Parent=Mmel_00008125-RA;
Scv2yLs_3267	maker	CDS	423729	423844	.	+	0	ID=Mmel_00008125-RA:cds;Parent=Mmel_00008125-RA;
Scv2yLs_3267	maker	CDS	424767	424890	.	+	1	ID=Mmel_00008125-RA:cds;Parent=Mmel_00008125-RA;
Scv2yLs_3267	maker	CDS	425292	425372	.	+	0	ID=Mmel_00008125-RA:cds;Parent=Mmel_00008125-RA;
Scv2yLs_3267	maker	CDS	425693	425782	.	+	0	ID=Mmel_00008125-RA:cds;Parent=Mmel_00008125-RA;
Scv2yLs_3267	maker	CDS	426025	426131	.	+	0	ID=Mmel_00008125-RA:cds;Parent=Mmel_00008125-RA;
Scv2yLs_3267	maker	CDS	426265	426418	.	+	1	ID=Mmel_00008125-RA:cds;Parent=Mmel_00008125-RA;
Scv2yLs_3267	maker	CDS	427763	427840	.	+	0	ID=Mmel_00008125-RA:cds;Parent=Mmel_00008125-RA;
Scv2yLs_3267	maker	CDS	428130	428291	.	+	0	ID=Mmel_00008125-RA:cds;Parent=Mmel_00008125-RA;
Scv2yLs_3267	maker	CDS	428513	428599	.	+	0	ID=Mmel_00008125-RA:cds;Parent=Mmel_00008125-RA;
Scv2yLs_3267	maker	CDS	430005	430160	.	+	0	ID=Mmel_00008125-RA:cds;Parent=Mmel_00008125-RA;
Scv2yLs_3267	maker	CDS	430958	431023	.	+	0	ID=Mmel_00008125-RA:cds;Parent=Mmel_00008125-RA;
Scv2yLs_3267	maker	CDS	431527	431616	.	+	0	ID=Mmel_00008125-RA:cds;Parent=Mmel_00008125-RA;
Scv2yLs_3267	maker	three_prime_UTR	431617	431770	.	+	.	ID=Mmel_00008125-RA:three_prime_utr;Parent=Mmel_00008125-RA;
Scv2yLs_3267	maker	gene	407309	412887	.	+	.	ID=Mmel_00008124;Name=Mmel_00008124;Alias=maker-Scv2yLs_3267-augustus-gene-4.28;Note=Similar to POLR3F: DNA-directed RNA polymerase III subunit RPC6 (Homo sapiens OX%3D9606);Dbxref=InterPro:IPR007832,PFAM:PF05158;Ontology_term=GO:0005666,GO:0006383;
Scv2yLs_3267	maker	mRNA	407309	412887	.	+	.	ID=Mmel_00008124-RA;Parent=Mmel_00008124;Name=Mmel_00008124-RA;Alias=maker-Scv2yLs_3267-augustus-gene-4.28-mRNA-1;_AED=0.34;_QI=0|0.71|0.5|1|0.28|0.37|8|209|295;_eAED=0.34;Note=Similar to POLR3F: DNA-directed RNA polymerase III subunit RPC6 (Homo sapiens OX%3D9606);Dbxref=InterPro:IPR007832,PFAM:PF05158;Ontology_term=GO:0005666,GO:0006383;
Scv2yLs_3267	maker	exon	407309	407425	.	+	.	ID=Mmel_00008124-RA:exon:6451;Parent=Mmel_00008124-RA;
Scv2yLs_3267	maker	exon	408255	408322	.	+	.	ID=Mmel_00008124-RA:exon:6452;Parent=Mmel_00008124-RA;
Scv2yLs_3267	maker	exon	408442	408509	.	+	.	ID=Mmel_00008124-RA:exon:6453;Parent=Mmel_00008124-RA;
Scv2yLs_3267	maker	exon	408765	408877	.	+	.	ID=Mmel_00008124-RA:exon:6454;Parent=Mmel_00008124-RA;
Scv2yLs_3267	maker	exon	409355	409498	.	+	.	ID=Mmel_00008124-RA:exon:6455;Parent=Mmel_00008124-RA;
Scv2yLs_3267	maker	exon	411021	411128	.	+	.	ID=Mmel_00008124-RA:exon:6456;Parent=Mmel_00008124-RA;
Scv2yLs_3267	maker	exon	411866	412057	.	+	.	ID=Mmel_00008124-RA:exon:6457;Parent=Mmel_00008124-RA;
Scv2yLs_3267	maker	exon	412601	412887	.	+	.	ID=Mmel_00008124-RA:exon:6458;Parent=Mmel_00008124-RA;
Scv2yLs_3267	maker	CDS	407309	407425	.	+	0	ID=Mmel_00008124-RA:cds;Parent=Mmel_00008124-RA;
Scv2yLs_3267	maker	CDS	408255	408322	.	+	0	ID=Mmel_00008124-RA:cds;Parent=Mmel_00008124-RA;
Scv2yLs_3267	maker	CDS	408442	408509	.	+	1	ID=Mmel_00008124-RA:cds;Parent=Mmel_00008124-RA;
Scv2yLs_3267	maker	CDS	408765	408877	.	+	2	ID=Mmel_00008124-RA:cds;Parent=Mmel_00008124-RA;
Scv2yLs_3267	maker	CDS	409355	409498	.	+	0	ID=Mmel_00008124-RA:cds;Parent=Mmel_00008124-RA;
Scv2yLs_3267	maker	CDS	411021	411128	.	+	0	ID=Mmel_00008124-RA:cds;Parent=Mmel_00008124-RA;
Scv2yLs_3267	maker	CDS	411866	412057	.	+	0	ID=Mmel_00008124-RA:cds;Parent=Mmel_00008124-RA;
Scv2yLs_3267	maker	CDS	412601	412678	.	+	0	ID=Mmel_00008124-RA:cds;Parent=Mmel_00008124-RA;
Scv2yLs_3267	maker	three_prime_UTR	412679	412887	.	+	.	ID=Mmel_00008124-RA:three_prime_utr;Parent=Mmel_00008124-RA;
Scv2yLs_3267	maker	gene	386645	391039	.	+	.	ID=Mmel_00008121;Name=Mmel_00008121;Alias=maker-Scv2yLs_3267-snap-gene-4.0;Note=Similar to DZANK1: Double zinc ribbon and ankyrin repeat-containing protein 1 (Macaca fascicularis OX%3D9541);Dbxref=InterPro:IPR020683,PFAM:PF12796;
Scv2yLs_3267	maker	mRNA	386645	391039	.	+	.	ID=Mmel_00008121-RA;Parent=Mmel_00008121;Name=Mmel_00008121-RA;Alias=maker-Scv2yLs_3267-snap-gene-4.0-mRNA-1;_AED=0.35;_QI=0|0|0|0|0.8|1|6|0|159;_eAED=0.35;Note=Similar to DZANK1: Double zinc ribbon and ankyrin repeat-containing protein 1 (Macaca fascicularis OX%3D9541);Dbxref=InterPro:IPR020683,PFAM:PF12796;
Scv2yLs_3267	maker	exon	386645	386651	.	+	.	ID=Mmel_00008121-RA:exon:6459;Parent=Mmel_00008121-RA;
Scv2yLs_3267	maker	exon	388474	388562	.	+	.	ID=Mmel_00008121-RA:exon:6460;Parent=Mmel_00008121-RA;
Scv2yLs_3267	maker	exon	389627	389707	.	+	.	ID=Mmel_00008121-RA:exon:6461;Parent=Mmel_00008121-RA;
Scv2yLs_3267	maker	exon	390244	390371	.	+	.	ID=Mmel_00008121-RA:exon:6462;Parent=Mmel_00008121-RA;
Scv2yLs_3267	maker	exon	390722	390796	.	+	.	ID=Mmel_00008121-RA:exon:6463;Parent=Mmel_00008121-RA;
Scv2yLs_3267	maker	exon	390943	391039	.	+	.	ID=Mmel_00008121-RA:exon:6464;Parent=Mmel_00008121-RA;
Scv2yLs_3267	maker	CDS	386645	386651	.	+	0	ID=Mmel_00008121-RA:cds;Parent=Mmel_00008121-RA;
Scv2yLs_3267	maker	CDS	388474	388562	.	+	2	ID=Mmel_00008121-RA:cds;Parent=Mmel_00008121-RA;
Scv2yLs_3267	maker	CDS	389627	389707	.	+	0	ID=Mmel_00008121-RA:cds;Parent=Mmel_00008121-RA;
Scv2yLs_3267	maker	CDS	390244	390371	.	+	0	ID=Mmel_00008121-RA:cds;Parent=Mmel_00008121-RA;
Scv2yLs_3267	maker	CDS	390722	390796	.	+	1	ID=Mmel_00008121-RA:cds;Parent=Mmel_00008121-RA;
Scv2yLs_3267	maker	CDS	390943	391039	.	+	1	ID=Mmel_00008121-RA:cds;Parent=Mmel_00008121-RA;
Scv2yLs_3267	maker	gene	435129	446520	.	+	.	ID=Mmel_00008127;Name=Mmel_00008127;Alias=snap_masked-Scv2yLs_3267-processed-gene-4.22;Note=Similar to DTD1: D-aminoacyl-tRNA deacylase 1 (Homo sapiens OX%3D9606);Dbxref=InterPro:IPR003732,PFAM:PF02580;Ontology_term=GO:0002161,GO:0005737,GO:0051499;
Scv2yLs_3267	maker	mRNA	435129	446520	.	+	.	ID=Mmel_00008127-RA;Parent=Mmel_00008127;Name=Mmel_00008127-RA;Alias=snap_masked-Scv2yLs_3267-processed-gene-4.22-mRNA-1;_AED=0.36;_QI=0|0.8|0.66|0.83|0.8|0.66|6|634|199;_eAED=0.36;Note=Similar to DTD1: D-aminoacyl-tRNA deacylase 1 (Homo sapiens OX%3D9606);Dbxref=InterPro:IPR003732,PFAM:PF02580;Ontology_term=GO:0002161,GO:0005737,GO:0051499;
Scv2yLs_3267	maker	exon	435129	435147	.	+	.	ID=Mmel_00008127-RA:exon:6465;Parent=Mmel_00008127-RA;
Scv2yLs_3267	maker	exon	435712	435802	.	+	.	ID=Mmel_00008127-RA:exon:6466;Parent=Mmel_00008127-RA;
Scv2yLs_3267	maker	exon	437697	437932	.	+	.	ID=Mmel_00008127-RA:exon:6467;Parent=Mmel_00008127-RA;
Scv2yLs_3267	maker	exon	441909	442006	.	+	.	ID=Mmel_00008127-RA:exon:6468;Parent=Mmel_00008127-RA;
Scv2yLs_3267	maker	exon	444379	444555	.	+	.	ID=Mmel_00008127-RA:exon:6469;Parent=Mmel_00008127-RA;
Scv2yLs_3267	maker	exon	445908	446520	.	+	.	ID=Mmel_00008127-RA:exon:6470;Parent=Mmel_00008127-RA;
Scv2yLs_3267	maker	CDS	435129	435147	.	+	0	ID=Mmel_00008127-RA:cds;Parent=Mmel_00008127-RA;
Scv2yLs_3267	maker	CDS	435712	435802	.	+	2	ID=Mmel_00008127-RA:cds;Parent=Mmel_00008127-RA;
Scv2yLs_3267	maker	CDS	437697	437932	.	+	1	ID=Mmel_00008127-RA:cds;Parent=Mmel_00008127-RA;
Scv2yLs_3267	maker	CDS	441909	442006	.	+	2	ID=Mmel_00008127-RA:cds;Parent=Mmel_00008127-RA;
Scv2yLs_3267	maker	CDS	444379	444534	.	+	0	ID=Mmel_00008127-RA:cds;Parent=Mmel_00008127-RA;
Scv2yLs_3267	maker	three_prime_UTR	444535	444555	.	+	.	ID=Mmel_00008127-RA:three_prime_utr;Parent=Mmel_00008127-RA;
Scv2yLs_3267	maker	three_prime_UTR	445908	446520	.	+	.	ID=Mmel_00008127-RA:three_prime_utr;Parent=Mmel_00008127-RA;
Scv2yLs_3267	maker	gene	432092	433516	.	+	.	ID=Mmel_00008126;Name=Mmel_00008126;Alias=maker-Scv2yLs_3267-augustus-gene-4.30;Note=Protein of unknown function;
Scv2yLs_3267	maker	mRNA	432092	433516	.	+	.	ID=Mmel_00008126-RA;Parent=Mmel_00008126;Name=Mmel_00008126-RA;Alias=maker-Scv2yLs_3267-augustus-gene-4.30-mRNA-1;_AED=0.46;_QI=18|1|1|1|0|0.5|2|304|101;_eAED=0.46;Note=Protein of unknown function;
Scv2yLs_3267	maker	exon	432092	432233	.	+	.	ID=Mmel_00008126-RA:exon:6471;Parent=Mmel_00008126-RA;
Scv2yLs_3267	maker	exon	433031	433516	.	+	.	ID=Mmel_00008126-RA:exon:6472;Parent=Mmel_00008126-RA;
Scv2yLs_3267	maker	five_prime_UTR	432092	432109	.	+	.	ID=Mmel_00008126-RA:five_prime_utr;Parent=Mmel_00008126-RA;
Scv2yLs_3267	maker	CDS	432110	432233	.	+	0	ID=Mmel_00008126-RA:cds;Parent=Mmel_00008126-RA;
Scv2yLs_3267	maker	CDS	433031	433212	.	+	2	ID=Mmel_00008126-RA:cds;Parent=Mmel_00008126-RA;
Scv2yLs_3267	maker	three_prime_UTR	433213	433516	.	+	.	ID=Mmel_00008126-RA:three_prime_utr;Parent=Mmel_00008126-RA;
Scv2yLs_3267	maker	gene	380042	383799	.	-	.	ID=Mmel_00008120;Name=Mmel_00008120;Alias=maker-Scv2yLs_3267-snap-gene-4.5;Note=Similar to KAT14: Cysteine-rich protein 2-binding protein (Homo sapiens OX%3D9606);Dbxref=InterPro:IPR000182,PFAM:PF00583;
Scv2yLs_3267	maker	mRNA	380042	383799	.	-	.	ID=Mmel_00008120-RA;Parent=Mmel_00008120;Name=Mmel_00008120-RA;Alias=maker-Scv2yLs_3267-snap-gene-4.5-mRNA-1;_AED=0.06;_QI=0|0.5|0.33|0.66|0.5|1|3|126|127;_eAED=0.06;Note=Similar to KAT14: Cysteine-rich protein 2-binding protein (Homo sapiens OX%3D9606);Dbxref=InterPro:IPR000182,PFAM:PF00583;
Scv2yLs_3267	maker	exon	380042	380370	.	-	.	ID=Mmel_00008120-RA:exon:6475;Parent=Mmel_00008120-RA;
Scv2yLs_3267	maker	exon	383388	383563	.	-	.	ID=Mmel_00008120-RA:exon:6474;Parent=Mmel_00008120-RA;
Scv2yLs_3267	maker	exon	383795	383799	.	-	.	ID=Mmel_00008120-RA:exon:6473;Parent=Mmel_00008120-RA;
Scv2yLs_3267	maker	CDS	383795	383799	.	-	0	ID=Mmel_00008120-RA:cds;Parent=Mmel_00008120-RA;
Scv2yLs_3267	maker	CDS	383388	383563	.	-	1	ID=Mmel_00008120-RA:cds;Parent=Mmel_00008120-RA;
Scv2yLs_3267	maker	CDS	380168	380370	.	-	2	ID=Mmel_00008120-RA:cds;Parent=Mmel_00008120-RA;
Scv2yLs_3267	maker	three_prime_UTR	380042	380167	.	-	.	ID=Mmel_00008120-RA:three_prime_utr;Parent=Mmel_00008120-RA;
Scv2yLs_3267	maker	pseudogene	393917	405200	.	-	.	ID=Mmel_00008123;Name=Mmel_00008123;Alias=maker-Scv2yLs_3267-snap-gene-4.7;Note=Similar to DZANK1: Double zinc ribbon and ankyrin repeat-containing protein 1 (Homo sapiens OX%3D9606);Dbxref=InterPro:IPR026876,PFAM:PF13287;gene_biotype=pseudogene;pseudo=true
Scv2yLs_3267	maker	exon	405076	405200	.	-	.	ID=Mmel_00008123-RA:exon:6488;Parent=Mmel_00008123-RA;
Scv2yLs_3267	maker	exon	404271	404424	.	-	.	ID=Mmel_00008123-RA:exon:6487;Parent=Mmel_00008123-RA;
Scv2yLs_3267	maker	exon	403096	403213	.	-	.	ID=Mmel_00008123-RA:exon:6486;Parent=Mmel_00008123-RA;
Scv2yLs_3267	maker	exon	402627	402723	.	-	.	ID=Mmel_00008123-RA:exon:6485;Parent=Mmel_00008123-RA;
Scv2yLs_3267	maker	exon	401757	401869	.	-	.	ID=Mmel_00008123-RA:exon:6484;Parent=Mmel_00008123-RA;
Scv2yLs_3267	maker	exon	401125	401210	.	-	.	ID=Mmel_00008123-RA:exon:6483;Parent=Mmel_00008123-RA;
Scv2yLs_3267	maker	exon	399722	399839	.	-	.	ID=Mmel_00008123-RA:exon:6482;Parent=Mmel_00008123-RA;
Scv2yLs_3267	maker	exon	398713	398826	.	-	.	ID=Mmel_00008123-RA:exon:6481;Parent=Mmel_00008123-RA;
Scv2yLs_3267	maker	exon	397670	397762	.	-	.	ID=Mmel_00008123-RA:exon:6480;Parent=Mmel_00008123-RA;
Scv2yLs_3267	maker	exon	395655	395764	.	-	.	ID=Mmel_00008123-RA:exon:6479;Parent=Mmel_00008123-RA;
Scv2yLs_3267	maker	exon	394889	394916	.	-	.	ID=Mmel_00008123-RA:exon:6478;Parent=Mmel_00008123-RA;
Scv2yLs_3267	maker	exon	394755	394880	.	-	.	ID=Mmel_00008123-RA:exon:6477;Parent=Mmel_00008123-RA;
Scv2yLs_3267	maker	exon	393917	394126	.	-	.	ID=Mmel_00008123-RA:exon:6476;Parent=Mmel_00008123-RA;
Scv2yLs_3267	maker	five_prime_UTR	405185	405200	.	-	.	ID=Mmel_00008123-RA:five_prime_utr;Parent=Mmel_00008123-RA;
Scv2yLs_3267	maker	gene	392133	393098	.	-	.	ID=Mmel_00008122;Name=Mmel_00008122;Alias=maker-Scv2yLs_3267-augustus-gene-4.33;Note=Similar to BIRC5: Baculoviral IAP repeat-containing protein 5 (Sus scrofa OX%3D9823);Dbxref=InterPro:IPR001370,PFAM:PF00653;
Scv2yLs_3267	maker	mRNA	392133	393098	.	-	.	ID=Mmel_00008122-RA;Parent=Mmel_00008122;Name=Mmel_00008122-RA;Alias=maker-Scv2yLs_3267-augustus-gene-4.33-mRNA-1;_AED=0.34;_QI=0|0|0|0.66|1|1|3|0|86;_eAED=0.34;Note=Similar to BIRC5: Baculoviral IAP repeat-containing protein 5 (Sus scrofa OX%3D9823);Dbxref=InterPro:IPR001370,PFAM:PF00653;
Scv2yLs_3267	maker	exon	392989	393098	.	-	.	ID=Mmel_00008122-RA:exon:6491;Parent=Mmel_00008122-RA;
Scv2yLs_3267	maker	exon	392784	392853	.	-	.	ID=Mmel_00008122-RA:exon:6490;Parent=Mmel_00008122-RA;
Scv2yLs_3267	maker	exon	392133	392213	.	-	.	ID=Mmel_00008122-RA:exon:6489;Parent=Mmel_00008122-RA;
Scv2yLs_3267	maker	CDS	392989	393098	.	-	0	ID=Mmel_00008122-RA:cds;Parent=Mmel_00008122-RA;
Scv2yLs_3267	maker	CDS	392784	392853	.	-	1	ID=Mmel_00008122-RA:cds;Parent=Mmel_00008122-RA;
Scv2yLs_3267	maker	CDS	392133	392213	.	-	0	ID=Mmel_00008122-RA:cds;Parent=Mmel_00008122-RA;
Scv2yLs_3267	maker	gene	516537	576415	.	+	.	ID=Mmel_00008128;Name=Mmel_00008128;Alias=snap_masked-Scv2yLs_3267-processed-gene-5.2;Note=Protein of unknown function;
Scv2yLs_3267	maker	mRNA	516537	576415	.	+	.	ID=Mmel_00008128-RA;Parent=Mmel_00008128;Name=Mmel_00008128-RA;Alias=snap_masked-Scv2yLs_3267-processed-gene-5.2-mRNA-1;_AED=0.75;_QI=0|0|0|0|1|1|11|0|278;_eAED=0.75;Note=Protein of unknown function;
Scv2yLs_3267	maker	exon	516537	516544	.	+	.	ID=Mmel_00008128-RA:exon:6492;Parent=Mmel_00008128-RA;
Scv2yLs_3267	maker	exon	523631	523682	.	+	.	ID=Mmel_00008128-RA:exon:6493;Parent=Mmel_00008128-RA;
Scv2yLs_3267	maker	exon	526568	526636	.	+	.	ID=Mmel_00008128-RA:exon:6494;Parent=Mmel_00008128-RA;
Scv2yLs_3267	maker	exon	533737	533841	.	+	.	ID=Mmel_00008128-RA:exon:6495;Parent=Mmel_00008128-RA;
Scv2yLs_3267	maker	exon	544534	544670	.	+	.	ID=Mmel_00008128-RA:exon:6496;Parent=Mmel_00008128-RA;
Scv2yLs_3267	maker	exon	546113	546153	.	+	.	ID=Mmel_00008128-RA:exon:6497;Parent=Mmel_00008128-RA;
Scv2yLs_3267	maker	exon	550447	550511	.	+	.	ID=Mmel_00008128-RA:exon:6498;Parent=Mmel_00008128-RA;
Scv2yLs_3267	maker	exon	551735	551759	.	+	.	ID=Mmel_00008128-RA:exon:6499;Parent=Mmel_00008128-RA;
Scv2yLs_3267	maker	exon	553333	553422	.	+	.	ID=Mmel_00008128-RA:exon:6500;Parent=Mmel_00008128-RA;
Scv2yLs_3267	maker	exon	568427	568485	.	+	.	ID=Mmel_00008128-RA:exon:6501;Parent=Mmel_00008128-RA;
Scv2yLs_3267	maker	exon	576230	576415	.	+	.	ID=Mmel_00008128-RA:exon:6502;Parent=Mmel_00008128-RA;
Scv2yLs_3267	maker	CDS	516537	516544	.	+	0	ID=Mmel_00008128-RA:cds;Parent=Mmel_00008128-RA;
Scv2yLs_3267	maker	CDS	523631	523682	.	+	1	ID=Mmel_00008128-RA:cds;Parent=Mmel_00008128-RA;
Scv2yLs_3267	maker	CDS	526568	526636	.	+	0	ID=Mmel_00008128-RA:cds;Parent=Mmel_00008128-RA;
Scv2yLs_3267	maker	CDS	533737	533841	.	+	0	ID=Mmel_00008128-RA:cds;Parent=Mmel_00008128-RA;
Scv2yLs_3267	maker	CDS	544534	544670	.	+	0	ID=Mmel_00008128-RA:cds;Parent=Mmel_00008128-RA;
Scv2yLs_3267	maker	CDS	546113	546153	.	+	1	ID=Mmel_00008128-RA:cds;Parent=Mmel_00008128-RA;
Scv2yLs_3267	maker	CDS	550447	550511	.	+	2	ID=Mmel_00008128-RA:cds;Parent=Mmel_00008128-RA;
Scv2yLs_3267	maker	CDS	551735	551759	.	+	0	ID=Mmel_00008128-RA:cds;Parent=Mmel_00008128-RA;
Scv2yLs_3267	maker	CDS	553333	553422	.	+	2	ID=Mmel_00008128-RA:cds;Parent=Mmel_00008128-RA;
Scv2yLs_3267	maker	CDS	568427	568485	.	+	2	ID=Mmel_00008128-RA:cds;Parent=Mmel_00008128-RA;
Scv2yLs_3267	maker	CDS	576230	576415	.	+	0	ID=Mmel_00008128-RA:cds;Parent=Mmel_00008128-RA;
Scv2yLs_3267	maker	gene	1514069	1526673	.	+	.	ID=Mmel_00008129;Name=Mmel_00008129;Alias=maker-Scv2yLs_3267-augustus-gene-17.0;Note=Similar to NRXN1: Neurexin-1 (Homo sapiens OX%3D9606);Dbxref=InterPro:IPR001791,PFAM:PF02210;
Scv2yLs_3267	maker	mRNA	1514069	1526673	.	+	.	ID=Mmel_00008129-RA;Parent=Mmel_00008129;Name=Mmel_00008129-RA;Alias=maker-Scv2yLs_3267-augustus-gene-17.0-mRNA-1;_AED=0.40;_QI=0|0|0|0|0.66|0.75|4|0|188;_eAED=0.40;Note=Similar to NRXN1: Neurexin-1 (Homo sapiens OX%3D9606);Dbxref=InterPro:IPR001791,PFAM:PF02210;
Scv2yLs_3267	maker	exon	1514069	1514081	.	+	.	ID=Mmel_00008129-RA:exon:6503;Parent=Mmel_00008129-RA;
Scv2yLs_3267	maker	exon	1521872	1522173	.	+	.	ID=Mmel_00008129-RA:exon:6504;Parent=Mmel_00008129-RA;
Scv2yLs_3267	maker	exon	1525134	1525295	.	+	.	ID=Mmel_00008129-RA:exon:6505;Parent=Mmel_00008129-RA;
Scv2yLs_3267	maker	exon	1526584	1526673	.	+	.	ID=Mmel_00008129-RA:exon:6506;Parent=Mmel_00008129-RA;
Scv2yLs_3267	maker	CDS	1514069	1514081	.	+	0	ID=Mmel_00008129-RA:cds;Parent=Mmel_00008129-RA;
Scv2yLs_3267	maker	CDS	1521872	1522173	.	+	2	ID=Mmel_00008129-RA:cds;Parent=Mmel_00008129-RA;
Scv2yLs_3267	maker	CDS	1525134	1525295	.	+	0	ID=Mmel_00008129-RA:cds;Parent=Mmel_00008129-RA;
Scv2yLs_3267	maker	CDS	1526584	1526673	.	+	0	ID=Mmel_00008129-RA:cds;Parent=Mmel_00008129-RA;
Scv2yLs_3267	maker	gene	2030022	2068729	.	+	.	ID=Mmel_00008130;Name=Mmel_00008130;Alias=maker-Scv2yLs_3267-snap-gene-21.0;Note=Protein of unknown function;
Scv2yLs_3267	maker	mRNA	2030022	2068729	.	+	.	ID=Mmel_00008130-RA;Parent=Mmel_00008130;Name=Mmel_00008130-RA;Alias=maker-Scv2yLs_3267-snap-gene-21.0-mRNA-1;_AED=0.92;_QI=0|0|0|0|0.63|0.66|12|0|391;_eAED=0.92;Note=Protein of unknown function;
Scv2yLs_3267	maker	exon	2030022	2030030	.	+	.	ID=Mmel_00008130-RA:exon:6507;Parent=Mmel_00008130-RA;
Scv2yLs_3267	maker	exon	2036484	2036645	.	+	.	ID=Mmel_00008130-RA:exon:6508;Parent=Mmel_00008130-RA;
Scv2yLs_3267	maker	exon	2040179	2040259	.	+	.	ID=Mmel_00008130-RA:exon:6509;Parent=Mmel_00008130-RA;
Scv2yLs_3267	maker	exon	2042818	2042841	.	+	.	ID=Mmel_00008130-RA:exon:6510;Parent=Mmel_00008130-RA;
Scv2yLs_3267	maker	exon	2043475	2043500	.	+	.	ID=Mmel_00008130-RA:exon:6511;Parent=Mmel_00008130-RA;
Scv2yLs_3267	maker	exon	2045435	2045747	.	+	.	ID=Mmel_00008130-RA:exon:6512;Parent=Mmel_00008130-RA;
Scv2yLs_3267	maker	exon	2055028	2055105	.	+	.	ID=Mmel_00008130-RA:exon:6513;Parent=Mmel_00008130-RA;
Scv2yLs_3267	maker	exon	2057227	2057384	.	+	.	ID=Mmel_00008130-RA:exon:6514;Parent=Mmel_00008130-RA;
Scv2yLs_3267	maker	exon	2060731	2060738	.	+	.	ID=Mmel_00008130-RA:exon:6515;Parent=Mmel_00008130-RA;
Scv2yLs_3267	maker	exon	2060795	2060982	.	+	.	ID=Mmel_00008130-RA:exon:6516;Parent=Mmel_00008130-RA;
Scv2yLs_3267	maker	exon	2062371	2062436	.	+	.	ID=Mmel_00008130-RA:exon:6517;Parent=Mmel_00008130-RA;
Scv2yLs_3267	maker	exon	2068670	2068729	.	+	.	ID=Mmel_00008130-RA:exon:6518;Parent=Mmel_00008130-RA;
Scv2yLs_3267	maker	CDS	2030022	2030030	.	+	0	ID=Mmel_00008130-RA:cds;Parent=Mmel_00008130-RA;
Scv2yLs_3267	maker	CDS	2036484	2036645	.	+	0	ID=Mmel_00008130-RA:cds;Parent=Mmel_00008130-RA;
Scv2yLs_3267	maker	CDS	2040179	2040259	.	+	0	ID=Mmel_00008130-RA:cds;Parent=Mmel_00008130-RA;
Scv2yLs_3267	maker	CDS	2042818	2042841	.	+	0	ID=Mmel_00008130-RA:cds;Parent=Mmel_00008130-RA;
Scv2yLs_3267	maker	CDS	2043475	2043500	.	+	0	ID=Mmel_00008130-RA:cds;Parent=Mmel_00008130-RA;
Scv2yLs_3267	maker	CDS	2045435	2045747	.	+	1	ID=Mmel_00008130-RA:cds;Parent=Mmel_00008130-RA;
Scv2yLs_3267	maker	CDS	2055028	2055105	.	+	0	ID=Mmel_00008130-RA:cds;Parent=Mmel_00008130-RA;
Scv2yLs_3267	maker	CDS	2057227	2057384	.	+	0	ID=Mmel_00008130-RA:cds;Parent=Mmel_00008130-RA;
Scv2yLs_3267	maker	CDS	2060731	2060738	.	+	1	ID=Mmel_00008130-RA:cds;Parent=Mmel_00008130-RA;
Scv2yLs_3267	maker	CDS	2060795	2060982	.	+	2	ID=Mmel_00008130-RA:cds;Parent=Mmel_00008130-RA;
Scv2yLs_3267	maker	CDS	2062371	2062436	.	+	0	ID=Mmel_00008130-RA:cds;Parent=Mmel_00008130-RA;
Scv2yLs_3267	maker	CDS	2068670	2068729	.	+	0	ID=Mmel_00008130-RA:cds;Parent=Mmel_00008130-RA;
Scv2yLs_3267	maker	gene	2266218	2300342	.	+	.	ID=Mmel_00008131;Name=Mmel_00008131;Alias=maker-Scv2yLs_3267-snap-gene-23.4;Note=Similar to FSHR: Follicle-stimulating hormone receptor (Cairina moschata OX%3D8855);Dbxref=InterPro:IPR000276,InterPro:IPR024635,InterPro:IPR026906,PFAM:PF00001,PFAM:PF12369,PFAM:PF13306;Ontology_term=GO:0004930,GO:0007186,GO:0016021;
Scv2yLs_3267	maker	mRNA	2266218	2300342	.	+	.	ID=Mmel_00008131-RA;Parent=Mmel_00008131;Name=Mmel_00008131-RA;Alias=maker-Scv2yLs_3267-snap-gene-23.4-mRNA-1;_AED=0.06;_QI=0|0|0|0.88|0.25|0.33|9|0|629;_eAED=0.06;Note=Similar to FSHR: Follicle-stimulating hormone receptor (Cairina moschata OX%3D8855);Dbxref=InterPro:IPR000276,InterPro:IPR024635,InterPro:IPR026906,PFAM:PF00001,PFAM:PF12369,PFAM:PF13306;Ontology_term=GO:0004930,GO:0007186,GO:0016021;
Scv2yLs_3267	maker	exon	2266218	2266249	.	+	.	ID=Mmel_00008131-RA:exon:6519;Parent=Mmel_00008131-RA;
Scv2yLs_3267	maker	exon	2274328	2274402	.	+	.	ID=Mmel_00008131-RA:exon:6520;Parent=Mmel_00008131-RA;
Scv2yLs_3267	maker	exon	2274794	2274868	.	+	.	ID=Mmel_00008131-RA:exon:6521;Parent=Mmel_00008131-RA;
Scv2yLs_3267	maker	exon	2282248	2282319	.	+	.	ID=Mmel_00008131-RA:exon:6522;Parent=Mmel_00008131-RA;
Scv2yLs_3267	maker	exon	2284484	2284561	.	+	.	ID=Mmel_00008131-RA:exon:6523;Parent=Mmel_00008131-RA;
Scv2yLs_3267	maker	exon	2288022	2288090	.	+	.	ID=Mmel_00008131-RA:exon:6524;Parent=Mmel_00008131-RA;
Scv2yLs_3267	maker	exon	2288202	2288276	.	+	.	ID=Mmel_00008131-RA:exon:6525;Parent=Mmel_00008131-RA;
Scv2yLs_3267	maker	exon	2293079	2293264	.	+	.	ID=Mmel_00008131-RA:exon:6526;Parent=Mmel_00008131-RA;
Scv2yLs_3267	maker	exon	2299118	2300342	.	+	.	ID=Mmel_00008131-RA:exon:6527;Parent=Mmel_00008131-RA;
Scv2yLs_3267	maker	CDS	2266218	2266249	.	+	0	ID=Mmel_00008131-RA:cds;Parent=Mmel_00008131-RA;
Scv2yLs_3267	maker	CDS	2274328	2274402	.	+	1	ID=Mmel_00008131-RA:cds;Parent=Mmel_00008131-RA;
Scv2yLs_3267	maker	CDS	2274794	2274868	.	+	1	ID=Mmel_00008131-RA:cds;Parent=Mmel_00008131-RA;
Scv2yLs_3267	maker	CDS	2282248	2282319	.	+	1	ID=Mmel_00008131-RA:cds;Parent=Mmel_00008131-RA;
Scv2yLs_3267	maker	CDS	2284484	2284561	.	+	1	ID=Mmel_00008131-RA:cds;Parent=Mmel_00008131-RA;
Scv2yLs_3267	maker	CDS	2288022	2288090	.	+	1	ID=Mmel_00008131-RA:cds;Parent=Mmel_00008131-RA;
Scv2yLs_3267	maker	CDS	2288202	2288276	.	+	1	ID=Mmel_00008131-RA:cds;Parent=Mmel_00008131-RA;
Scv2yLs_3267	maker	CDS	2293079	2293264	.	+	1	ID=Mmel_00008131-RA:cds;Parent=Mmel_00008131-RA;
Scv2yLs_3267	maker	CDS	2299118	2300342	.	+	1	ID=Mmel_00008131-RA:cds;Parent=Mmel_00008131-RA;
Scv2yLs_3267	maker	gene	2397139	2428047	.	+	.	ID=Mmel_00008132;Name=Mmel_00008132;Alias=maker-Scv2yLs_3267-snap-gene-24.0;Note=Similar to LHCGR: Lutropin-choriogonadotropic hormone receptor (Gallus gallus OX%3D9031);Dbxref=InterPro:IPR000276,InterPro:IPR026906,PFAM:PF00001,PFAM:PF13306;Ontology_term=GO:0004930,GO:0007186,GO:0016021;
Scv2yLs_3267	maker	mRNA	2397139	2428047	.	+	.	ID=Mmel_00008132-RA;Parent=Mmel_00008132;Name=Mmel_00008132-RA;Alias=maker-Scv2yLs_3267-snap-gene-24.0-mRNA-1;_AED=0.03;_QI=0|0|0|0.83|0.72|0.75|12|0|719;_eAED=0.03;Note=Similar to LHCGR: Lutropin-choriogonadotropic hormone receptor (Gallus gallus OX%3D9031);Dbxref=InterPro:IPR000276,InterPro:IPR026906,PFAM:PF00001,PFAM:PF13306;Ontology_term=GO:0004930,GO:0007186,GO:0016021;
Scv2yLs_3267	maker	exon	2397139	2397167	.	+	.	ID=Mmel_00008132-RA:exon:6528;Parent=Mmel_00008132-RA;
Scv2yLs_3267	maker	exon	2404443	2404514	.	+	.	ID=Mmel_00008132-RA:exon:6529;Parent=Mmel_00008132-RA;
Scv2yLs_3267	maker	exon	2407352	2407426	.	+	.	ID=Mmel_00008132-RA:exon:6530;Parent=Mmel_00008132-RA;
Scv2yLs_3267	maker	exon	2409064	2409138	.	+	.	ID=Mmel_00008132-RA:exon:6531;Parent=Mmel_00008132-RA;
Scv2yLs_3267	maker	exon	2409675	2409749	.	+	.	ID=Mmel_00008132-RA:exon:6532;Parent=Mmel_00008132-RA;
Scv2yLs_3267	maker	exon	2409838	2409915	.	+	.	ID=Mmel_00008132-RA:exon:6533;Parent=Mmel_00008132-RA;
Scv2yLs_3267	maker	exon	2412452	2412520	.	+	.	ID=Mmel_00008132-RA:exon:6534;Parent=Mmel_00008132-RA;
Scv2yLs_3267	maker	exon	2413150	2413224	.	+	.	ID=Mmel_00008132-RA:exon:6535;Parent=Mmel_00008132-RA;
Scv2yLs_3267	maker	exon	2414355	2414540	.	+	.	ID=Mmel_00008132-RA:exon:6536;Parent=Mmel_00008132-RA;
Scv2yLs_3267	maker	exon	2417030	2417110	.	+	.	ID=Mmel_00008132-RA:exon:6537;Parent=Mmel_00008132-RA;
Scv2yLs_3267	maker	exon	2419362	2420639	.	+	.	ID=Mmel_00008132-RA:exon:6538;Parent=Mmel_00008132-RA;
Scv2yLs_3267	maker	exon	2427984	2428047	.	+	.	ID=Mmel_00008132-RA:exon:6539;Parent=Mmel_00008132-RA;
Scv2yLs_3267	maker	CDS	2397139	2397167	.	+	0	ID=Mmel_00008132-RA:cds;Parent=Mmel_00008132-RA;
Scv2yLs_3267	maker	CDS	2404443	2404514	.	+	1	ID=Mmel_00008132-RA:cds;Parent=Mmel_00008132-RA;
Scv2yLs_3267	maker	CDS	2407352	2407426	.	+	1	ID=Mmel_00008132-RA:cds;Parent=Mmel_00008132-RA;
Scv2yLs_3267	maker	CDS	2409064	2409138	.	+	1	ID=Mmel_00008132-RA:cds;Parent=Mmel_00008132-RA;
Scv2yLs_3267	maker	CDS	2409675	2409749	.	+	1	ID=Mmel_00008132-RA:cds;Parent=Mmel_00008132-RA;
Scv2yLs_3267	maker	CDS	2409838	2409915	.	+	1	ID=Mmel_00008132-RA:cds;Parent=Mmel_00008132-RA;
Scv2yLs_3267	maker	CDS	2412452	2412520	.	+	1	ID=Mmel_00008132-RA:cds;Parent=Mmel_00008132-RA;
Scv2yLs_3267	maker	CDS	2413150	2413224	.	+	1	ID=Mmel_00008132-RA:cds;Parent=Mmel_00008132-RA;
Scv2yLs_3267	maker	CDS	2414355	2414540	.	+	1	ID=Mmel_00008132-RA:cds;Parent=Mmel_00008132-RA;
Scv2yLs_3267	maker	CDS	2417030	2417110	.	+	1	ID=Mmel_00008132-RA:cds;Parent=Mmel_00008132-RA;
Scv2yLs_3267	maker	CDS	2419362	2420639	.	+	1	ID=Mmel_00008132-RA:cds;Parent=Mmel_00008132-RA;
Scv2yLs_3267	maker	CDS	2427984	2428047	.	+	1	ID=Mmel_00008132-RA:cds;Parent=Mmel_00008132-RA;
Scv2yLs_3267	maker	gene	2424893	2438158	.	-	.	ID=Mmel_00008133;Name=Mmel_00008133;Alias=augustus_masked-Scv2yLs_3267-processed-gene-24.10;Note=Similar to Gtf2a1l: TFIIA-alpha and beta-like factor (Mus musculus OX%3D10090);Dbxref=InterPro:IPR004855,PFAM:PF03153;Ontology_term=GO:0005672,GO:0006367;
Scv2yLs_3267	maker	mRNA	2424893	2438158	.	-	.	ID=Mmel_00008133-RA;Parent=Mmel_00008133;Name=Mmel_00008133-RA;Alias=augustus_masked-Scv2yLs_3267-processed-gene-24.10-mRNA-1;_AED=0.19;_QI=0|0|0|0.85|1|1|7|0|476;_eAED=0.19;Note=Similar to Gtf2a1l: TFIIA-alpha and beta-like factor (Mus musculus OX%3D10090);Dbxref=InterPro:IPR004855,PFAM:PF03153;Ontology_term=GO:0005672,GO:0006367;
Scv2yLs_3267	maker	exon	2437991	2438158	.	-	.	ID=Mmel_00008133-RA:exon:6546;Parent=Mmel_00008133-RA;
Scv2yLs_3267	maker	exon	2434640	2434741	.	-	.	ID=Mmel_00008133-RA:exon:6545;Parent=Mmel_00008133-RA;
Scv2yLs_3267	maker	exon	2431727	2431820	.	-	.	ID=Mmel_00008133-RA:exon:6544;Parent=Mmel_00008133-RA;
Scv2yLs_3267	maker	exon	2429937	2430529	.	-	.	ID=Mmel_00008133-RA:exon:6543;Parent=Mmel_00008133-RA;
Scv2yLs_3267	maker	exon	2427793	2428068	.	-	.	ID=Mmel_00008133-RA:exon:6542;Parent=Mmel_00008133-RA;
Scv2yLs_3267	maker	exon	2426881	2426970	.	-	.	ID=Mmel_00008133-RA:exon:6541;Parent=Mmel_00008133-RA;
Scv2yLs_3267	maker	exon	2424893	2425000	.	-	.	ID=Mmel_00008133-RA:exon:6540;Parent=Mmel_00008133-RA;
Scv2yLs_3267	maker	CDS	2437991	2438158	.	-	0	ID=Mmel_00008133-RA:cds;Parent=Mmel_00008133-RA;
Scv2yLs_3267	maker	CDS	2434640	2434741	.	-	0	ID=Mmel_00008133-RA:cds;Parent=Mmel_00008133-RA;
Scv2yLs_3267	maker	CDS	2431727	2431820	.	-	0	ID=Mmel_00008133-RA:cds;Parent=Mmel_00008133-RA;
Scv2yLs_3267	maker	CDS	2429937	2430529	.	-	2	ID=Mmel_00008133-RA:cds;Parent=Mmel_00008133-RA;
Scv2yLs_3267	maker	CDS	2427793	2428068	.	-	0	ID=Mmel_00008133-RA:cds;Parent=Mmel_00008133-RA;
Scv2yLs_3267	maker	CDS	2426881	2426970	.	-	0	ID=Mmel_00008133-RA:cds;Parent=Mmel_00008133-RA;
Scv2yLs_3267	maker	CDS	2424893	2425000	.	-	0	ID=Mmel_00008133-RA:cds;Parent=Mmel_00008133-RA;
Scv2yLs_3267	maker	gene	2448468	2461218	.	-	.	ID=Mmel_00008134;Name=Mmel_00008134;Alias=maker-Scv2yLs_3267-snap-gene-24.2;Note=Similar to STON1: Stonin-1 (Homo sapiens OX%3D9606);Dbxref=InterPro:IPR028565,PFAM:PF00928;
Scv2yLs_3267	maker	mRNA	2448468	2461218	.	-	.	ID=Mmel_00008134-RA;Parent=Mmel_00008134;Name=Mmel_00008134-RA;Alias=maker-Scv2yLs_3267-snap-gene-24.2-mRNA-1;_AED=0.36;_QI=0|0|0|0.6|0.75|1|5|0|812;_eAED=0.36;Note=Similar to STON1: Stonin-1 (Homo sapiens OX%3D9606);Dbxref=InterPro:IPR028565,PFAM:PF00928;
Scv2yLs_3267	maker	exon	2461213	2461218	.	-	.	ID=Mmel_00008134-RA:exon:6551;Parent=Mmel_00008134-RA;
Scv2yLs_3267	maker	exon	2459503	2459678	.	-	.	ID=Mmel_00008134-RA:exon:6550;Parent=Mmel_00008134-RA;
Scv2yLs_3267	maker	exon	2455726	2457704	.	-	.	ID=Mmel_00008134-RA:exon:6549;Parent=Mmel_00008134-RA;
Scv2yLs_3267	maker	exon	2448926	2449128	.	-	.	ID=Mmel_00008134-RA:exon:6548;Parent=Mmel_00008134-RA;
Scv2yLs_3267	maker	exon	2448468	2448542	.	-	.	ID=Mmel_00008134-RA:exon:6547;Parent=Mmel_00008134-RA;
Scv2yLs_3267	maker	CDS	2461213	2461218	.	-	0	ID=Mmel_00008134-RA:cds;Parent=Mmel_00008134-RA;
Scv2yLs_3267	maker	CDS	2459503	2459678	.	-	0	ID=Mmel_00008134-RA:cds;Parent=Mmel_00008134-RA;
Scv2yLs_3267	maker	CDS	2455726	2457704	.	-	1	ID=Mmel_00008134-RA:cds;Parent=Mmel_00008134-RA;
Scv2yLs_3267	maker	CDS	2448926	2449128	.	-	2	ID=Mmel_00008134-RA:cds;Parent=Mmel_00008134-RA;
Scv2yLs_3267	maker	CDS	2448468	2448542	.	-	0	ID=Mmel_00008134-RA:cds;Parent=Mmel_00008134-RA;
Scv2yLs_3267	maker	gene	2517349	2532928	.	-	.	ID=Mmel_00008137;Name=Mmel_00008137;Alias=maker-Scv2yLs_3267-augustus-gene-25.14;Note=Similar to FOXN2: Forkhead box protein N2 (Homo sapiens OX%3D9606);Dbxref=InterPro:IPR001766,PFAM:PF00250;Ontology_term=GO:0003700,GO:0006355,GO:0043565;
Scv2yLs_3267	maker	mRNA	2517349	2532928	.	-	.	ID=Mmel_00008137-RA;Parent=Mmel_00008137;Name=Mmel_00008137-RA;Alias=maker-Scv2yLs_3267-augustus-gene-25.14-mRNA-1;_AED=0.13;_QI=0|0|0|1|1|1|5|0|437;_eAED=0.13;Note=Similar to FOXN2: Forkhead box protein N2 (Homo sapiens OX%3D9606);Dbxref=InterPro:IPR001766,PFAM:PF00250;Ontology_term=GO:0003700,GO:0006355,GO:0043565;
Scv2yLs_3267	maker	exon	2532392	2532928	.	-	.	ID=Mmel_00008137-RA:exon:6556;Parent=Mmel_00008137-RA;
Scv2yLs_3267	maker	exon	2525559	2525683	.	-	.	ID=Mmel_00008137-RA:exon:6555;Parent=Mmel_00008137-RA;
Scv2yLs_3267	maker	exon	2521936	2522000	.	-	.	ID=Mmel_00008137-RA:exon:6554;Parent=Mmel_00008137-RA;
Scv2yLs_3267	maker	exon	2518889	2518957	.	-	.	ID=Mmel_00008137-RA:exon:6553;Parent=Mmel_00008137-RA;
Scv2yLs_3267	maker	exon	2517349	2517866	.	-	.	ID=Mmel_00008137-RA:exon:6552;Parent=Mmel_00008137-RA;
Scv2yLs_3267	maker	CDS	2532392	2532928	.	-	0	ID=Mmel_00008137-RA:cds;Parent=Mmel_00008137-RA;
Scv2yLs_3267	maker	CDS	2525559	2525683	.	-	0	ID=Mmel_00008137-RA:cds;Parent=Mmel_00008137-RA;
Scv2yLs_3267	maker	CDS	2521936	2522000	.	-	1	ID=Mmel_00008137-RA:cds;Parent=Mmel_00008137-RA;
Scv2yLs_3267	maker	CDS	2518889	2518957	.	-	2	ID=Mmel_00008137-RA:cds;Parent=Mmel_00008137-RA;
Scv2yLs_3267	maker	CDS	2517349	2517866	.	-	2	ID=Mmel_00008137-RA:cds;Parent=Mmel_00008137-RA;
Scv2yLs_3267	maker	gene	2475336	2503867	.	-	.	ID=Mmel_00008136;Name=Mmel_00008136;Alias=maker-Scv2yLs_3267-snap-gene-25.0;Note=Similar to PPP1R21: Protein phosphatase 1 regulatory subunit 21 (Gallus gallus OX%3D9031);Dbxref=InterPro:IPR019343,InterPro:IPR019348,PFAM:PF10205,PFAM:PF10212;
Scv2yLs_3267	maker	mRNA	2475336	2503867	.	-	.	ID=Mmel_00008136-RA;Parent=Mmel_00008136;Name=Mmel_00008136-RA;Alias=maker-Scv2yLs_3267-snap-gene-25.0-mRNA-1;_AED=0.43;_QI=0|0|0|0.85|0.75|0.80|21|0|725;_eAED=0.43;Note=Similar to PPP1R21: Protein phosphatase 1 regulatory subunit 21 (Gallus gallus OX%3D9031);Dbxref=InterPro:IPR019343,InterPro:IPR019348,PFAM:PF10205,PFAM:PF10212;
Scv2yLs_3267	maker	exon	2503862	2503867	.	-	.	ID=Mmel_00008136-RA:exon:6577;Parent=Mmel_00008136-RA;
Scv2yLs_3267	maker	exon	2503112	2503180	.	-	.	ID=Mmel_00008136-RA:exon:6576;Parent=Mmel_00008136-RA;
Scv2yLs_3267	maker	exon	2502568	2502714	.	-	.	ID=Mmel_00008136-RA:exon:6575;Parent=Mmel_00008136-RA;
Scv2yLs_3267	maker	exon	2500684	2500785	.	-	.	ID=Mmel_00008136-RA:exon:6574;Parent=Mmel_00008136-RA;
Scv2yLs_3267	maker	exon	2499853	2500017	.	-	.	ID=Mmel_00008136-RA:exon:6573;Parent=Mmel_00008136-RA;
Scv2yLs_3267	maker	exon	2499694	2499752	.	-	.	ID=Mmel_00008136-RA:exon:6572;Parent=Mmel_00008136-RA;
Scv2yLs_3267	maker	exon	2497253	2497347	.	-	.	ID=Mmel_00008136-RA:exon:6571;Parent=Mmel_00008136-RA;
Scv2yLs_3267	maker	exon	2494958	2495010	.	-	.	ID=Mmel_00008136-RA:exon:6570;Parent=Mmel_00008136-RA;
Scv2yLs_3267	maker	exon	2492852	2493001	.	-	.	ID=Mmel_00008136-RA:exon:6569;Parent=Mmel_00008136-RA;
Scv2yLs_3267	maker	exon	2489719	2489811	.	-	.	ID=Mmel_00008136-RA:exon:6568;Parent=Mmel_00008136-RA;
Scv2yLs_3267	maker	exon	2489554	2489642	.	-	.	ID=Mmel_00008136-RA:exon:6567;Parent=Mmel_00008136-RA;
Scv2yLs_3267	maker	exon	2488508	2488644	.	-	.	ID=Mmel_00008136-RA:exon:6566;Parent=Mmel_00008136-RA;
Scv2yLs_3267	maker	exon	2487771	2487863	.	-	.	ID=Mmel_00008136-RA:exon:6565;Parent=Mmel_00008136-RA;
Scv2yLs_3267	maker	exon	2486299	2486426	.	-	.	ID=Mmel_00008136-RA:exon:6564;Parent=Mmel_00008136-RA;
Scv2yLs_3267	maker	exon	2485783	2485935	.	-	.	ID=Mmel_00008136-RA:exon:6563;Parent=Mmel_00008136-RA;
Scv2yLs_3267	maker	exon	2484920	2485012	.	-	.	ID=Mmel_00008136-RA:exon:6562;Parent=Mmel_00008136-RA;
Scv2yLs_3267	maker	exon	2483560	2483793	.	-	.	ID=Mmel_00008136-RA:exon:6561;Parent=Mmel_00008136-RA;
Scv2yLs_3267	maker	exon	2482183	2482218	.	-	.	ID=Mmel_00008136-RA:exon:6560;Parent=Mmel_00008136-RA;
Scv2yLs_3267	maker	exon	2480311	2480427	.	-	.	ID=Mmel_00008136-RA:exon:6559;Parent=Mmel_00008136-RA;
Scv2yLs_3267	maker	exon	2477169	2477297	.	-	.	ID=Mmel_00008136-RA:exon:6558;Parent=Mmel_00008136-RA;
Scv2yLs_3267	maker	exon	2475336	2475365	.	-	.	ID=Mmel_00008136-RA:exon:6557;Parent=Mmel_00008136-RA;
Scv2yLs_3267	maker	CDS	2503862	2503867	.	-	0	ID=Mmel_00008136-RA:cds;Parent=Mmel_00008136-RA;
Scv2yLs_3267	maker	CDS	2503112	2503180	.	-	0	ID=Mmel_00008136-RA:cds;Parent=Mmel_00008136-RA;
Scv2yLs_3267	maker	CDS	2502568	2502714	.	-	0	ID=Mmel_00008136-RA:cds;Parent=Mmel_00008136-RA;
Scv2yLs_3267	maker	CDS	2500684	2500785	.	-	0	ID=Mmel_00008136-RA:cds;Parent=Mmel_00008136-RA;
Scv2yLs_3267	maker	CDS	2499853	2500017	.	-	0	ID=Mmel_00008136-RA:cds;Parent=Mmel_00008136-RA;
Scv2yLs_3267	maker	CDS	2499694	2499752	.	-	0	ID=Mmel_00008136-RA:cds;Parent=Mmel_00008136-RA;
Scv2yLs_3267	maker	CDS	2497253	2497347	.	-	1	ID=Mmel_00008136-RA:cds;Parent=Mmel_00008136-RA;
Scv2yLs_3267	maker	CDS	2494958	2495010	.	-	2	ID=Mmel_00008136-RA:cds;Parent=Mmel_00008136-RA;
Scv2yLs_3267	maker	CDS	2492852	2493001	.	-	0	ID=Mmel_00008136-RA:cds;Parent=Mmel_00008136-RA;
Scv2yLs_3267	maker	CDS	2489719	2489811	.	-	0	ID=Mmel_00008136-RA:cds;Parent=Mmel_00008136-RA;
Scv2yLs_3267	maker	CDS	2489554	2489642	.	-	0	ID=Mmel_00008136-RA:cds;Parent=Mmel_00008136-RA;
Scv2yLs_3267	maker	CDS	2488508	2488644	.	-	1	ID=Mmel_00008136-RA:cds;Parent=Mmel_00008136-RA;
Scv2yLs_3267	maker	CDS	2487771	2487863	.	-	2	ID=Mmel_00008136-RA:cds;Parent=Mmel_00008136-RA;
Scv2yLs_3267	maker	CDS	2486299	2486426	.	-	2	ID=Mmel_00008136-RA:cds;Parent=Mmel_00008136-RA;
Scv2yLs_3267	maker	CDS	2485783	2485935	.	-	0	ID=Mmel_00008136-RA:cds;Parent=Mmel_00008136-RA;
Scv2yLs_3267	maker	CDS	2484920	2485012	.	-	0	ID=Mmel_00008136-RA:cds;Parent=Mmel_00008136-RA;
Scv2yLs_3267	maker	CDS	2483560	2483793	.	-	0	ID=Mmel_00008136-RA:cds;Parent=Mmel_00008136-RA;
Scv2yLs_3267	maker	CDS	2482183	2482218	.	-	0	ID=Mmel_00008136-RA:cds;Parent=Mmel_00008136-RA;
Scv2yLs_3267	maker	CDS	2480311	2480427	.	-	0	ID=Mmel_00008136-RA:cds;Parent=Mmel_00008136-RA;
Scv2yLs_3267	maker	CDS	2477169	2477297	.	-	0	ID=Mmel_00008136-RA:cds;Parent=Mmel_00008136-RA;
Scv2yLs_3267	maker	CDS	2475336	2475365	.	-	0	ID=Mmel_00008136-RA:cds;Parent=Mmel_00008136-RA;
Scv2yLs_3267	maker	pseudogene	2468560	2475298	.	-	.	ID=Mmel_00008135;Name=Mmel_00008135;Alias=maker-Scv2yLs_3267-snap-gene-25.1;Note=Protein of unknown function;gene_biotype=pseudogene;pseudo=true
Scv2yLs_3267	maker	exon	2475230	2475298	.	-	.	ID=Mmel_00008135-RA:exon:6585;Parent=Mmel_00008135-RA;
Scv2yLs_3267	maker	exon	2474646	2474771	.	-	.	ID=Mmel_00008135-RA:exon:6584;Parent=Mmel_00008135-RA;
Scv2yLs_3267	maker	exon	2473786	2473828	.	-	.	ID=Mmel_00008135-RA:exon:6583;Parent=Mmel_00008135-RA;
Scv2yLs_3267	maker	exon	2472710	2472903	.	-	.	ID=Mmel_00008135-RA:exon:6582;Parent=Mmel_00008135-RA;
Scv2yLs_3267	maker	exon	2471001	2471132	.	-	.	ID=Mmel_00008135-RA:exon:6581;Parent=Mmel_00008135-RA;
Scv2yLs_3267	maker	exon	2470814	2470995	.	-	.	ID=Mmel_00008135-RA:exon:6580;Parent=Mmel_00008135-RA;
Scv2yLs_3267	maker	exon	2469936	2470092	.	-	.	ID=Mmel_00008135-RA:exon:6579;Parent=Mmel_00008135-RA;
Scv2yLs_3267	maker	exon	2468560	2468841	.	-	.	ID=Mmel_00008135-RA:exon:6578;Parent=Mmel_00008135-RA;
Scv2yLs_3267	maker	gene	2652771	2688587	.	+	.	ID=Mmel_00008138;Name=Mmel_00008138;Alias=maker-Scv2yLs_3267-augustus-gene-27.15;Note=Similar to Fbxo11: F-box only protein 11 (Mus musculus OX%3D10090);Dbxref=InterPro:IPR001810,InterPro:IPR003126,InterPro:IPR007742,PFAM:PF02207,PFAM:PF05048,PFAM:PF12937,PFAM:PF13229;Ontology_term=GO:0005515,GO:0008270;
Scv2yLs_3267	maker	mRNA	2652771	2688587	.	+	.	ID=Mmel_00008138-RA;Parent=Mmel_00008138;Name=Mmel_00008138-RA;Alias=maker-Scv2yLs_3267-augustus-gene-27.15-mRNA-1;_AED=0.28;_QI=0|0.17|0.16|0.91|1|1|24|342|880;_eAED=0.28;Note=Similar to Fbxo11: F-box only protein 11 (Mus musculus OX%3D10090);Dbxref=InterPro:IPR001810,InterPro:IPR003126,InterPro:IPR007742,PFAM:PF02207,PFAM:PF05048,PFAM:PF12937,PFAM:PF13229;Ontology_term=GO:0005515,GO:0008270;
Scv2yLs_3267	maker	exon	2652771	2652773	.	+	.	ID=Mmel_00008138-RA:exon:6586;Parent=Mmel_00008138-RA;
Scv2yLs_3267	maker	exon	2653959	2654086	.	+	.	ID=Mmel_00008138-RA:exon:6587;Parent=Mmel_00008138-RA;
Scv2yLs_3267	maker	exon	2654204	2654285	.	+	.	ID=Mmel_00008138-RA:exon:6588;Parent=Mmel_00008138-RA;
Scv2yLs_3267	maker	exon	2659127	2659217	.	+	.	ID=Mmel_00008138-RA:exon:6589;Parent=Mmel_00008138-RA;
Scv2yLs_3267	maker	exon	2659961	2660102	.	+	.	ID=Mmel_00008138-RA:exon:6590;Parent=Mmel_00008138-RA;
Scv2yLs_3267	maker	exon	2661343	2661472	.	+	.	ID=Mmel_00008138-RA:exon:6591;Parent=Mmel_00008138-RA;
Scv2yLs_3267	maker	exon	2662464	2662547	.	+	.	ID=Mmel_00008138-RA:exon:6592;Parent=Mmel_00008138-RA;
Scv2yLs_3267	maker	exon	2662636	2662768	.	+	.	ID=Mmel_00008138-RA:exon:6593;Parent=Mmel_00008138-RA;
Scv2yLs_3267	maker	exon	2667765	2667871	.	+	.	ID=Mmel_00008138-RA:exon:6594;Parent=Mmel_00008138-RA;
Scv2yLs_3267	maker	exon	2667962	2668073	.	+	.	ID=Mmel_00008138-RA:exon:6595;Parent=Mmel_00008138-RA;
Scv2yLs_3267	maker	exon	2672959	2673065	.	+	.	ID=Mmel_00008138-RA:exon:6596;Parent=Mmel_00008138-RA;
Scv2yLs_3267	maker	exon	2673151	2673288	.	+	.	ID=Mmel_00008138-RA:exon:6597;Parent=Mmel_00008138-RA;
Scv2yLs_3267	maker	exon	2681003	2681220	.	+	.	ID=Mmel_00008138-RA:exon:6598;Parent=Mmel_00008138-RA;
Scv2yLs_3267	maker	exon	2681538	2681623	.	+	.	ID=Mmel_00008138-RA:exon:6599;Parent=Mmel_00008138-RA;
Scv2yLs_3267	maker	exon	2681705	2681799	.	+	.	ID=Mmel_00008138-RA:exon:6600;Parent=Mmel_00008138-RA;
Scv2yLs_3267	maker	exon	2682832	2682954	.	+	.	ID=Mmel_00008138-RA:exon:6601;Parent=Mmel_00008138-RA;
Scv2yLs_3267	maker	exon	2683057	2683142	.	+	.	ID=Mmel_00008138-RA:exon:6602;Parent=Mmel_00008138-RA;
Scv2yLs_3267	maker	exon	2683532	2683608	.	+	.	ID=Mmel_00008138-RA:exon:6603;Parent=Mmel_00008138-RA;
Scv2yLs_3267	maker	exon	2683725	2683868	.	+	.	ID=Mmel_00008138-RA:exon:6604;Parent=Mmel_00008138-RA;
Scv2yLs_3267	maker	exon	2684775	2684885	.	+	.	ID=Mmel_00008138-RA:exon:6605;Parent=Mmel_00008138-RA;
Scv2yLs_3267	maker	exon	2686030	2686137	.	+	.	ID=Mmel_00008138-RA:exon:6606;Parent=Mmel_00008138-RA;
Scv2yLs_3267	maker	exon	2687421	2687529	.	+	.	ID=Mmel_00008138-RA:exon:6607;Parent=Mmel_00008138-RA;
Scv2yLs_3267	maker	exon	2687939	2688037	.	+	.	ID=Mmel_00008138-RA:exon:6608;Parent=Mmel_00008138-RA;
Scv2yLs_3267	maker	exon	2688116	2688587	.	+	.	ID=Mmel_00008138-RA:exon:6609;Parent=Mmel_00008138-RA;
Scv2yLs_3267	maker	CDS	2652771	2652773	.	+	0	ID=Mmel_00008138-RA:cds;Parent=Mmel_00008138-RA;
Scv2yLs_3267	maker	CDS	2653959	2654086	.	+	0	ID=Mmel_00008138-RA:cds;Parent=Mmel_00008138-RA;
Scv2yLs_3267	maker	CDS	2654204	2654285	.	+	1	ID=Mmel_00008138-RA:cds;Parent=Mmel_00008138-RA;
Scv2yLs_3267	maker	CDS	2659127	2659217	.	+	0	ID=Mmel_00008138-RA:cds;Parent=Mmel_00008138-RA;
Scv2yLs_3267	maker	CDS	2659961	2660102	.	+	2	ID=Mmel_00008138-RA:cds;Parent=Mmel_00008138-RA;
Scv2yLs_3267	maker	CDS	2661343	2661472	.	+	1	ID=Mmel_00008138-RA:cds;Parent=Mmel_00008138-RA;
Scv2yLs_3267	maker	CDS	2662464	2662547	.	+	0	ID=Mmel_00008138-RA:cds;Parent=Mmel_00008138-RA;
Scv2yLs_3267	maker	CDS	2662636	2662768	.	+	0	ID=Mmel_00008138-RA:cds;Parent=Mmel_00008138-RA;
Scv2yLs_3267	maker	CDS	2667765	2667871	.	+	2	ID=Mmel_00008138-RA:cds;Parent=Mmel_00008138-RA;
Scv2yLs_3267	maker	CDS	2667962	2668073	.	+	0	ID=Mmel_00008138-RA:cds;Parent=Mmel_00008138-RA;
Scv2yLs_3267	maker	CDS	2672959	2673065	.	+	2	ID=Mmel_00008138-RA:cds;Parent=Mmel_00008138-RA;
Scv2yLs_3267	maker	CDS	2673151	2673288	.	+	0	ID=Mmel_00008138-RA:cds;Parent=Mmel_00008138-RA;
Scv2yLs_3267	maker	CDS	2681003	2681220	.	+	0	ID=Mmel_00008138-RA:cds;Parent=Mmel_00008138-RA;
Scv2yLs_3267	maker	CDS	2681538	2681623	.	+	1	ID=Mmel_00008138-RA:cds;Parent=Mmel_00008138-RA;
Scv2yLs_3267	maker	CDS	2681705	2681799	.	+	2	ID=Mmel_00008138-RA:cds;Parent=Mmel_00008138-RA;
Scv2yLs_3267	maker	CDS	2682832	2682954	.	+	0	ID=Mmel_00008138-RA:cds;Parent=Mmel_00008138-RA;
Scv2yLs_3267	maker	CDS	2683057	2683142	.	+	0	ID=Mmel_00008138-RA:cds;Parent=Mmel_00008138-RA;
Scv2yLs_3267	maker	CDS	2683532	2683608	.	+	1	ID=Mmel_00008138-RA:cds;Parent=Mmel_00008138-RA;
Scv2yLs_3267	maker	CDS	2683725	2683868	.	+	2	ID=Mmel_00008138-RA:cds;Parent=Mmel_00008138-RA;
Scv2yLs_3267	maker	CDS	2684775	2684885	.	+	2	ID=Mmel_00008138-RA:cds;Parent=Mmel_00008138-RA;
Scv2yLs_3267	maker	CDS	2686030	2686137	.	+	2	ID=Mmel_00008138-RA:cds;Parent=Mmel_00008138-RA;
Scv2yLs_3267	maker	CDS	2687421	2687529	.	+	2	ID=Mmel_00008138-RA:cds;Parent=Mmel_00008138-RA;
Scv2yLs_3267	maker	CDS	2687939	2688037	.	+	1	ID=Mmel_00008138-RA:cds;Parent=Mmel_00008138-RA;
Scv2yLs_3267	maker	CDS	2688116	2688245	.	+	1	ID=Mmel_00008138-RA:cds;Parent=Mmel_00008138-RA;
Scv2yLs_3267	maker	three_prime_UTR	2688246	2688587	.	+	.	ID=Mmel_00008138-RA:three_prime_utr;Parent=Mmel_00008138-RA;
Scv2yLs_3267	maker	gene	2689420	2701919	.	-	.	ID=Mmel_00008139;Name=Mmel_00008139;Alias=maker-Scv2yLs_3267-snap-gene-27.18;Note=Similar to MSH6: DNA mismatch repair protein Msh6 (Gallus gallus OX%3D9031);Dbxref=InterPro:IPR000313,InterPro:IPR000432,InterPro:IPR007695,InterPro:IPR007696,InterPro:IPR007860,InterPro:IPR007861,PFAM:PF00488,PFAM:PF00855,PFAM:PF01624,PFAM:PF05188,PFAM:PF05190,PFAM:PF05192;Ontology_term=GO:0005524,GO:0006298,GO:0030983;
Scv2yLs_3267	maker	mRNA	2689420	2701919	.	-	.	ID=Mmel_00008139-RA;Parent=Mmel_00008139;Name=Mmel_00008139-RA;Alias=maker-Scv2yLs_3267-snap-gene-27.18-mRNA-1;_AED=0.14;_QI=28|0.25|0.22|1|1|1|9|75|1267;_eAED=0.14;Note=Similar to MSH6: DNA mismatch repair protein Msh6 (Gallus gallus OX%3D9031);Dbxref=InterPro:IPR000313,InterPro:IPR000432,InterPro:IPR007695,InterPro:IPR007696,InterPro:IPR007860,InterPro:IPR007861,PFAM:PF00488,PFAM:PF00855,PFAM:PF01624,PFAM:PF05188,PFAM:PF05190,PFAM:PF05192;Ontology_term=GO:0005524,GO:0006298,GO:0030983;
Scv2yLs_3267	maker	exon	2689420	2689576	.	-	.	ID=Mmel_00008139-RA:exon:6618;Parent=Mmel_00008139-RA;
Scv2yLs_3267	maker	exon	2689927	2690126	.	-	.	ID=Mmel_00008139-RA:exon:6617;Parent=Mmel_00008139-RA;
Scv2yLs_3267	maker	exon	2690294	2690448	.	-	.	ID=Mmel_00008139-RA:exon:6616;Parent=Mmel_00008139-RA;
Scv2yLs_3267	maker	exon	2691031	2691120	.	-	.	ID=Mmel_00008139-RA:exon:6615;Parent=Mmel_00008139-RA;
Scv2yLs_3267	maker	exon	2693250	2693367	.	-	.	ID=Mmel_00008139-RA:exon:6614;Parent=Mmel_00008139-RA;
Scv2yLs_3267	maker	exon	2693877	2694142	.	-	.	ID=Mmel_00008139-RA:exon:6613;Parent=Mmel_00008139-RA;
Scv2yLs_3267	maker	exon	2695388	2697932	.	-	.	ID=Mmel_00008139-RA:exon:6612;Parent=Mmel_00008139-RA;
Scv2yLs_3267	maker	exon	2699112	2699284	.	-	.	ID=Mmel_00008139-RA:exon:6611;Parent=Mmel_00008139-RA;
Scv2yLs_3267	maker	exon	2701717	2701919	.	-	.	ID=Mmel_00008139-RA:exon:6610;Parent=Mmel_00008139-RA;
Scv2yLs_3267	maker	five_prime_UTR	2701892	2701919	.	-	.	ID=Mmel_00008139-RA:five_prime_utr;Parent=Mmel_00008139-RA;
Scv2yLs_3267	maker	CDS	2701717	2701891	.	-	0	ID=Mmel_00008139-RA:cds;Parent=Mmel_00008139-RA;
Scv2yLs_3267	maker	CDS	2699112	2699284	.	-	2	ID=Mmel_00008139-RA:cds;Parent=Mmel_00008139-RA;
Scv2yLs_3267	maker	CDS	2695388	2697932	.	-	0	ID=Mmel_00008139-RA:cds;Parent=Mmel_00008139-RA;
Scv2yLs_3267	maker	CDS	2693877	2694142	.	-	2	ID=Mmel_00008139-RA:cds;Parent=Mmel_00008139-RA;
Scv2yLs_3267	maker	CDS	2693250	2693367	.	-	0	ID=Mmel_00008139-RA:cds;Parent=Mmel_00008139-RA;
Scv2yLs_3267	maker	CDS	2691031	2691120	.	-	2	ID=Mmel_00008139-RA:cds;Parent=Mmel_00008139-RA;
Scv2yLs_3267	maker	CDS	2690294	2690448	.	-	2	ID=Mmel_00008139-RA:cds;Parent=Mmel_00008139-RA;
Scv2yLs_3267	maker	CDS	2689927	2690126	.	-	0	ID=Mmel_00008139-RA:cds;Parent=Mmel_00008139-RA;
Scv2yLs_3267	maker	CDS	2689495	2689576	.	-	1	ID=Mmel_00008139-RA:cds;Parent=Mmel_00008139-RA;
Scv2yLs_3267	maker	three_prime_UTR	2689420	2689494	.	-	.	ID=Mmel_00008139-RA:three_prime_utr;Parent=Mmel_00008139-RA;
Scv2yLs_3267	maker	gene	2829990	2830877	.	+	.	ID=Mmel_00008140;Name=Mmel_00008140;Alias=augustus_masked-Scv2yLs_3267-processed-gene-28.5;Note=Similar to Kcnk12: Potassium channel subfamily K member 12 (Rattus norvegicus OX%3D10116);Dbxref=InterPro:IPR013099,PFAM:PF07885;
Scv2yLs_3267	maker	mRNA	2829990	2830877	.	+	.	ID=Mmel_00008140-RA;Parent=Mmel_00008140;Name=Mmel_00008140-RA;Alias=augustus_masked-Scv2yLs_3267-processed-gene-28.5-mRNA-1;_AED=0.01;_QI=0|-1|0|1|-1|1|1|0|295;_eAED=0.01;Note=Similar to Kcnk12: Potassium channel subfamily K member 12 (Rattus norvegicus OX%3D10116);Dbxref=InterPro:IPR013099,PFAM:PF07885;
Scv2yLs_3267	maker	exon	2829990	2830877	.	+	.	ID=Mmel_00008140-RA:exon:6619;Parent=Mmel_00008140-RA;
Scv2yLs_3267	maker	CDS	2829990	2830877	.	+	0	ID=Mmel_00008140-RA:cds;Parent=Mmel_00008140-RA;
Scv2yLs_3267	maker	gene	2926345	2938899	.	+	.	ID=Mmel_00008143;Name=Mmel_00008143;Alias=maker-Scv2yLs_3267-snap-gene-28.30;Note=Similar to Spdya: Speedy protein A (Mus musculus OX%3D10090);Dbxref=InterPro:IPR020984,PFAM:PF11357;
Scv2yLs_3267	maker	mRNA	2926345	2938899	.	+	.	ID=Mmel_00008143-RA;Parent=Mmel_00008143;Name=Mmel_00008143-RA;Alias=maker-Scv2yLs_3267-snap-gene-28.30-mRNA-1;_AED=0.21;_QI=0|0|0|0.71|0.16|0.28|7|0|299;_eAED=0.21;Note=Similar to Spdya: Speedy protein A (Mus musculus OX%3D10090);Dbxref=InterPro:IPR020984,PFAM:PF11357;
Scv2yLs_3267	maker	exon	2926345	2926353	.	+	.	ID=Mmel_00008143-RA:exon:6620;Parent=Mmel_00008143-RA;
Scv2yLs_3267	maker	exon	2926883	2927129	.	+	.	ID=Mmel_00008143-RA:exon:6621;Parent=Mmel_00008143-RA;
Scv2yLs_3267	maker	exon	2928148	2928206	.	+	.	ID=Mmel_00008143-RA:exon:6622;Parent=Mmel_00008143-RA;
Scv2yLs_3267	maker	exon	2928458	2928543	.	+	.	ID=Mmel_00008143-RA:exon:6623;Parent=Mmel_00008143-RA;
Scv2yLs_3267	maker	exon	2930140	2930311	.	+	.	ID=Mmel_00008143-RA:exon:6624;Parent=Mmel_00008143-RA;
Scv2yLs_3267	maker	exon	2931218	2931509	.	+	.	ID=Mmel_00008143-RA:exon:6625;Parent=Mmel_00008143-RA;
Scv2yLs_3267	maker	exon	2938865	2938899	.	+	.	ID=Mmel_00008143-RA:exon:6626;Parent=Mmel_00008143-RA;
Scv2yLs_3267	maker	CDS	2926345	2926353	.	+	0	ID=Mmel_00008143-RA:cds;Parent=Mmel_00008143-RA;
Scv2yLs_3267	maker	CDS	2926883	2927129	.	+	0	ID=Mmel_00008143-RA:cds;Parent=Mmel_00008143-RA;
Scv2yLs_3267	maker	CDS	2928148	2928206	.	+	2	ID=Mmel_00008143-RA:cds;Parent=Mmel_00008143-RA;
Scv2yLs_3267	maker	CDS	2928458	2928543	.	+	0	ID=Mmel_00008143-RA:cds;Parent=Mmel_00008143-RA;
Scv2yLs_3267	maker	CDS	2930140	2930311	.	+	1	ID=Mmel_00008143-RA:cds;Parent=Mmel_00008143-RA;
Scv2yLs_3267	maker	CDS	2931218	2931509	.	+	0	ID=Mmel_00008143-RA:cds;Parent=Mmel_00008143-RA;
Scv2yLs_3267	maker	CDS	2938865	2938899	.	+	2	ID=Mmel_00008143-RA:cds;Parent=Mmel_00008143-RA;
Scv2yLs_3267	maker	gene	2941737	2962562	.	+	.	ID=Mmel_00008145;Name=Mmel_00008145;Alias=maker-Scv2yLs_3267-snap-gene-28.31;Note=Similar to WDR43: WD repeat-containing protein 43 (Homo sapiens OX%3D9606);Dbxref=InterPro:IPR001680,InterPro:IPR007148,PFAM:PF00400,PFAM:PF04003;Ontology_term=GO:0005515;
Scv2yLs_3267	maker	mRNA	2941737	2962562	.	+	.	ID=Mmel_00008145-RA;Parent=Mmel_00008145;Name=Mmel_00008145-RA;Alias=maker-Scv2yLs_3267-snap-gene-28.31-mRNA-1;_AED=0.22;_QI=0|0.58|0.44|0.94|0.82|0.83|18|452|601;_eAED=0.23;Note=Similar to WDR43: WD repeat-containing protein 43 (Homo sapiens OX%3D9606);Dbxref=InterPro:IPR001680,InterPro:IPR007148,PFAM:PF00400,PFAM:PF04003;Ontology_term=GO:0005515;
Scv2yLs_3267	maker	exon	2941737	2941742	.	+	.	ID=Mmel_00008145-RA:exon:6627;Parent=Mmel_00008145-RA;
Scv2yLs_3267	maker	exon	2943756	2943893	.	+	.	ID=Mmel_00008145-RA:exon:6628;Parent=Mmel_00008145-RA;
Scv2yLs_3267	maker	exon	2946254	2946367	.	+	.	ID=Mmel_00008145-RA:exon:6629;Parent=Mmel_00008145-RA;
Scv2yLs_3267	maker	exon	2950060	2950176	.	+	.	ID=Mmel_00008145-RA:exon:6630;Parent=Mmel_00008145-RA;
Scv2yLs_3267	maker	exon	2951317	2951510	.	+	.	ID=Mmel_00008145-RA:exon:6631;Parent=Mmel_00008145-RA;
Scv2yLs_3267	maker	exon	2951932	2952034	.	+	.	ID=Mmel_00008145-RA:exon:6632;Parent=Mmel_00008145-RA;
Scv2yLs_3267	maker	exon	2953106	2953170	.	+	.	ID=Mmel_00008145-RA:exon:6633;Parent=Mmel_00008145-RA;
Scv2yLs_3267	maker	exon	2953541	2953709	.	+	.	ID=Mmel_00008145-RA:exon:6634;Parent=Mmel_00008145-RA;
Scv2yLs_3267	maker	exon	2954212	2954298	.	+	.	ID=Mmel_00008145-RA:exon:6635;Parent=Mmel_00008145-RA;
Scv2yLs_3267	maker	exon	2956005	2956136	.	+	.	ID=Mmel_00008145-RA:exon:6636;Parent=Mmel_00008145-RA;
Scv2yLs_3267	maker	exon	2956593	2956730	.	+	.	ID=Mmel_00008145-RA:exon:6637;Parent=Mmel_00008145-RA;
Scv2yLs_3267	maker	exon	2957531	2957617	.	+	.	ID=Mmel_00008145-RA:exon:6638;Parent=Mmel_00008145-RA;
Scv2yLs_3267	maker	exon	2958862	2958893	.	+	.	ID=Mmel_00008145-RA:exon:6639;Parent=Mmel_00008145-RA;
Scv2yLs_3267	maker	exon	2959667	2959730	.	+	.	ID=Mmel_00008145-RA:exon:6640;Parent=Mmel_00008145-RA;
Scv2yLs_3267	maker	exon	2960587	2960700	.	+	.	ID=Mmel_00008145-RA:exon:6641;Parent=Mmel_00008145-RA;
Scv2yLs_3267	maker	exon	2961151	2961220	.	+	.	ID=Mmel_00008145-RA:exon:6642;Parent=Mmel_00008145-RA;
Scv2yLs_3267	maker	exon	2961838	2961893	.	+	.	ID=Mmel_00008145-RA:exon:6643;Parent=Mmel_00008145-RA;
Scv2yLs_3267	maker	exon	2961991	2962562	.	+	.	ID=Mmel_00008145-RA:exon:6644;Parent=Mmel_00008145-RA;
Scv2yLs_3267	maker	CDS	2941737	2941742	.	+	0	ID=Mmel_00008145-RA:cds;Parent=Mmel_00008145-RA;
Scv2yLs_3267	maker	CDS	2943756	2943893	.	+	0	ID=Mmel_00008145-RA:cds;Parent=Mmel_00008145-RA;
Scv2yLs_3267	maker	CDS	2946254	2946367	.	+	0	ID=Mmel_00008145-RA:cds;Parent=Mmel_00008145-RA;
Scv2yLs_3267	maker	CDS	2950060	2950176	.	+	0	ID=Mmel_00008145-RA:cds;Parent=Mmel_00008145-RA;
Scv2yLs_3267	maker	CDS	2951317	2951510	.	+	0	ID=Mmel_00008145-RA:cds;Parent=Mmel_00008145-RA;
Scv2yLs_3267	maker	CDS	2951932	2952034	.	+	1	ID=Mmel_00008145-RA:cds;Parent=Mmel_00008145-RA;
Scv2yLs_3267	maker	CDS	2953106	2953170	.	+	0	ID=Mmel_00008145-RA:cds;Parent=Mmel_00008145-RA;
Scv2yLs_3267	maker	CDS	2953541	2953709	.	+	1	ID=Mmel_00008145-RA:cds;Parent=Mmel_00008145-RA;
Scv2yLs_3267	maker	CDS	2954212	2954298	.	+	0	ID=Mmel_00008145-RA:cds;Parent=Mmel_00008145-RA;
Scv2yLs_3267	maker	CDS	2956005	2956136	.	+	0	ID=Mmel_00008145-RA:cds;Parent=Mmel_00008145-RA;
Scv2yLs_3267	maker	CDS	2956593	2956730	.	+	0	ID=Mmel_00008145-RA:cds;Parent=Mmel_00008145-RA;
Scv2yLs_3267	maker	CDS	2957531	2957617	.	+	0	ID=Mmel_00008145-RA:cds;Parent=Mmel_00008145-RA;
Scv2yLs_3267	maker	CDS	2958862	2958893	.	+	0	ID=Mmel_00008145-RA:cds;Parent=Mmel_00008145-RA;
Scv2yLs_3267	maker	CDS	2959667	2959730	.	+	1	ID=Mmel_00008145-RA:cds;Parent=Mmel_00008145-RA;
Scv2yLs_3267	maker	CDS	2960587	2960700	.	+	0	ID=Mmel_00008145-RA:cds;Parent=Mmel_00008145-RA;
Scv2yLs_3267	maker	CDS	2961151	2961220	.	+	0	ID=Mmel_00008145-RA:cds;Parent=Mmel_00008145-RA;
Scv2yLs_3267	maker	CDS	2961838	2961893	.	+	2	ID=Mmel_00008145-RA:cds;Parent=Mmel_00008145-RA;
Scv2yLs_3267	maker	CDS	2961991	2962110	.	+	0	ID=Mmel_00008145-RA:cds;Parent=Mmel_00008145-RA;
Scv2yLs_3267	maker	three_prime_UTR	2962111	2962562	.	+	.	ID=Mmel_00008145-RA:three_prime_utr;Parent=Mmel_00008145-RA;
Scv2yLs_3267	maker	gene	2857218	2881606	.	-	.	ID=Mmel_00008141;Name=Mmel_00008141;Alias=augustus_masked-Scv2yLs_3267-processed-gene-28.9;Note=Similar to MSH2: DNA mismatch repair protein Msh2 (Chlorocebus aethiops OX%3D9534);Dbxref=InterPro:IPR000432,InterPro:IPR007696,InterPro:IPR007861,PFAM:PF00488,PFAM:PF05190,PFAM:PF05192;Ontology_term=GO:0005524,GO:0006298,GO:0030983;
Scv2yLs_3267	maker	mRNA	2857218	2881606	.	-	.	ID=Mmel_00008141-RA;Parent=Mmel_00008141;Name=Mmel_00008141-RA;Alias=augustus_masked-Scv2yLs_3267-processed-gene-28.9-mRNA-1;_AED=0.04;_QI=0|0|0|0.90|1|1|11|0|587;_eAED=0.04;Note=Similar to MSH2: DNA mismatch repair protein Msh2 (Chlorocebus aethiops OX%3D9534);Dbxref=InterPro:IPR000432,InterPro:IPR007696,InterPro:IPR007861,PFAM:PF00488,PFAM:PF05190,PFAM:PF05192;Ontology_term=GO:0005524,GO:0006298,GO:0030983;
Scv2yLs_3267	maker	exon	2881599	2881606	.	-	.	ID=Mmel_00008141-RA:exon:6655;Parent=Mmel_00008141-RA;
Scv2yLs_3267	maker	exon	2879555	2879754	.	-	.	ID=Mmel_00008141-RA:exon:6654;Parent=Mmel_00008141-RA;
Scv2yLs_3267	maker	exon	2874457	2874566	.	-	.	ID=Mmel_00008141-RA:exon:6653;Parent=Mmel_00008141-RA;
Scv2yLs_3267	maker	exon	2872314	2872437	.	-	.	ID=Mmel_00008141-RA:exon:6652;Parent=Mmel_00008141-RA;
Scv2yLs_3267	maker	exon	2871154	2871304	.	-	.	ID=Mmel_00008141-RA:exon:6651;Parent=Mmel_00008141-RA;
Scv2yLs_3267	maker	exon	2868210	2868307	.	-	.	ID=Mmel_00008141-RA:exon:6650;Parent=Mmel_00008141-RA;
Scv2yLs_3267	maker	exon	2866411	2866656	.	-	.	ID=Mmel_00008141-RA:exon:6649;Parent=Mmel_00008141-RA;
Scv2yLs_3267	maker	exon	2864691	2864925	.	-	.	ID=Mmel_00008141-RA:exon:6648;Parent=Mmel_00008141-RA;
Scv2yLs_3267	maker	exon	2863667	2863914	.	-	.	ID=Mmel_00008141-RA:exon:6647;Parent=Mmel_00008141-RA;
Scv2yLs_3267	maker	exon	2859432	2859604	.	-	.	ID=Mmel_00008141-RA:exon:6646;Parent=Mmel_00008141-RA;
Scv2yLs_3267	maker	exon	2857218	2857388	.	-	.	ID=Mmel_00008141-RA:exon:6645;Parent=Mmel_00008141-RA;
Scv2yLs_3267	maker	CDS	2881599	2881606	.	-	0	ID=Mmel_00008141-RA:cds;Parent=Mmel_00008141-RA;
Scv2yLs_3267	maker	CDS	2879555	2879754	.	-	1	ID=Mmel_00008141-RA:cds;Parent=Mmel_00008141-RA;
Scv2yLs_3267	maker	CDS	2874457	2874566	.	-	2	ID=Mmel_00008141-RA:cds;Parent=Mmel_00008141-RA;
Scv2yLs_3267	maker	CDS	2872314	2872437	.	-	0	ID=Mmel_00008141-RA:cds;Parent=Mmel_00008141-RA;
Scv2yLs_3267	maker	CDS	2871154	2871304	.	-	2	ID=Mmel_00008141-RA:cds;Parent=Mmel_00008141-RA;
Scv2yLs_3267	maker	CDS	2868210	2868307	.	-	1	ID=Mmel_00008141-RA:cds;Parent=Mmel_00008141-RA;
Scv2yLs_3267	maker	CDS	2866411	2866656	.	-	2	ID=Mmel_00008141-RA:cds;Parent=Mmel_00008141-RA;
Scv2yLs_3267	maker	CDS	2864691	2864925	.	-	2	ID=Mmel_00008141-RA:cds;Parent=Mmel_00008141-RA;
Scv2yLs_3267	maker	CDS	2863667	2863914	.	-	1	ID=Mmel_00008141-RA:cds;Parent=Mmel_00008141-RA;
Scv2yLs_3267	maker	CDS	2859432	2859604	.	-	2	ID=Mmel_00008141-RA:cds;Parent=Mmel_00008141-RA;
Scv2yLs_3267	maker	CDS	2857218	2857388	.	-	0	ID=Mmel_00008141-RA:cds;Parent=Mmel_00008141-RA;
Scv2yLs_3267	maker	gene	2933341	2939146	.	-	.	ID=Mmel_00008144;Name=Mmel_00008144;Alias=maker-Scv2yLs_3267-augustus-gene-28.4;Note=Similar to TRMT61B: tRNA (adenine(58)-N(1))-methyltransferase%2C mitochondrial (Homo sapiens OX%3D9606);Dbxref=InterPro:IPR014816,PFAM:PF08704;Ontology_term=GO:0016429,GO:0030488,GO:0031515;
Scv2yLs_3267	maker	mRNA	2933341	2939146	.	-	.	ID=Mmel_00008144-RA;Parent=Mmel_00008144;Name=Mmel_00008144-RA;Alias=maker-Scv2yLs_3267-augustus-gene-28.4-mRNA-1;_AED=0.13;_QI=33|1|1|1|0.5|0.57|7|69|259;_eAED=0.13;Note=Similar to TRMT61B: tRNA (adenine(58)-N(1))-methyltransferase%2C mitochondrial (Homo sapiens OX%3D9606);Dbxref=InterPro:IPR014816,PFAM:PF08704;Ontology_term=GO:0016429,GO:0030488,GO:0031515;
Scv2yLs_3267	maker	exon	2933341	2933453	.	-	.	ID=Mmel_00008144-RA:exon:6662;Parent=Mmel_00008144-RA;
Scv2yLs_3267	maker	exon	2933637	2933717	.	-	.	ID=Mmel_00008144-RA:exon:6661;Parent=Mmel_00008144-RA;
Scv2yLs_3267	maker	exon	2934294	2934529	.	-	.	ID=Mmel_00008144-RA:exon:6660;Parent=Mmel_00008144-RA;
Scv2yLs_3267	maker	exon	2934934	2935025	.	-	.	ID=Mmel_00008144-RA:exon:6659;Parent=Mmel_00008144-RA;
Scv2yLs_3267	maker	exon	2936211	2936401	.	-	.	ID=Mmel_00008144-RA:exon:6658;Parent=Mmel_00008144-RA;
Scv2yLs_3267	maker	exon	2938873	2938975	.	-	.	ID=Mmel_00008144-RA:exon:6657;Parent=Mmel_00008144-RA;
Scv2yLs_3267	maker	exon	2939081	2939146	.	-	.	ID=Mmel_00008144-RA:exon:6656;Parent=Mmel_00008144-RA;
Scv2yLs_3267	maker	five_prime_UTR	2939114	2939146	.	-	.	ID=Mmel_00008144-RA:five_prime_utr;Parent=Mmel_00008144-RA;
Scv2yLs_3267	maker	CDS	2939081	2939113	.	-	0	ID=Mmel_00008144-RA:cds;Parent=Mmel_00008144-RA;
Scv2yLs_3267	maker	CDS	2938873	2938975	.	-	0	ID=Mmel_00008144-RA:cds;Parent=Mmel_00008144-RA;
Scv2yLs_3267	maker	CDS	2936211	2936401	.	-	2	ID=Mmel_00008144-RA:cds;Parent=Mmel_00008144-RA;
Scv2yLs_3267	maker	CDS	2934934	2935025	.	-	0	ID=Mmel_00008144-RA:cds;Parent=Mmel_00008144-RA;
Scv2yLs_3267	maker	CDS	2934294	2934529	.	-	1	ID=Mmel_00008144-RA:cds;Parent=Mmel_00008144-RA;
Scv2yLs_3267	maker	CDS	2933637	2933717	.	-	2	ID=Mmel_00008144-RA:cds;Parent=Mmel_00008144-RA;
Scv2yLs_3267	maker	CDS	2933410	2933453	.	-	2	ID=Mmel_00008144-RA:cds;Parent=Mmel_00008144-RA;
Scv2yLs_3267	maker	three_prime_UTR	2933341	2933409	.	-	.	ID=Mmel_00008144-RA:three_prime_utr;Parent=Mmel_00008144-RA;
Scv2yLs_3267	maker	gene	2898687	2915224	.	-	.	ID=Mmel_00008142;Name=Mmel_00008142;Alias=maker-Scv2yLs_3267-augustus-gene-28.3;Note=Similar to MSH2: DNA mismatch repair protein Msh2 (Chlorocebus aethiops OX%3D9534);Dbxref=InterPro:IPR007696,InterPro:IPR007860,PFAM:PF05188,PFAM:PF05192;Ontology_term=GO:0005524,GO:0006298,GO:0030983;
Scv2yLs_3267	maker	mRNA	2898687	2915224	.	-	.	ID=Mmel_00008142-RA;Parent=Mmel_00008142;Name=Mmel_00008142-RA;Alias=maker-Scv2yLs_3267-augustus-gene-28.3-mRNA-1;_AED=0.61;_QI=877|0.41|0.30|0.46|1|0.84|13|0|304;_eAED=0.61;Note=Similar to MSH2: DNA mismatch repair protein Msh2 (Chlorocebus aethiops OX%3D9534);Dbxref=InterPro:IPR007696,InterPro:IPR007860,PFAM:PF05188,PFAM:PF05192;Ontology_term=GO:0005524,GO:0006298,GO:0030983;
Scv2yLs_3267	maker	exon	2915118	2915224	.	-	.	ID=Mmel_00008142-RA:exon:6675;Parent=Mmel_00008142-RA;
Scv2yLs_3267	maker	exon	2914299	2914539	.	-	.	ID=Mmel_00008142-RA:exon:6674;Parent=Mmel_00008142-RA;
Scv2yLs_3267	maker	exon	2913955	2914020	.	-	.	ID=Mmel_00008142-RA:exon:6673;Parent=Mmel_00008142-RA;
Scv2yLs_3267	maker	exon	2912682	2912745	.	-	.	ID=Mmel_00008142-RA:exon:6672;Parent=Mmel_00008142-RA;
Scv2yLs_3267	maker	exon	2912218	2912319	.	-	.	ID=Mmel_00008142-RA:exon:6671;Parent=Mmel_00008142-RA;
Scv2yLs_3267	maker	exon	2911868	2912065	.	-	.	ID=Mmel_00008142-RA:exon:6670;Parent=Mmel_00008142-RA;
Scv2yLs_3267	maker	exon	2911417	2911480	.	-	.	ID=Mmel_00008142-RA:exon:6669;Parent=Mmel_00008142-RA;
Scv2yLs_3267	maker	exon	2903257	2903411	.	-	.	ID=Mmel_00008142-RA:exon:6668;Parent=Mmel_00008142-RA;
Scv2yLs_3267	maker	exon	2902604	2902882	.	-	.	ID=Mmel_00008142-RA:exon:6667;Parent=Mmel_00008142-RA;
Scv2yLs_3267	maker	exon	2902152	2902298	.	-	.	ID=Mmel_00008142-RA:exon:6666;Parent=Mmel_00008142-RA;
Scv2yLs_3267	maker	exon	2901958	2902063	.	-	.	ID=Mmel_00008142-RA:exon:6665;Parent=Mmel_00008142-RA;
Scv2yLs_3267	maker	exon	2901007	2901134	.	-	.	ID=Mmel_00008142-RA:exon:6664;Parent=Mmel_00008142-RA;
Scv2yLs_3267	maker	exon	2898687	2898818	.	-	.	ID=Mmel_00008142-RA:exon:6663;Parent=Mmel_00008142-RA;
Scv2yLs_3267	maker	five_prime_UTR	2915118	2915224	.	-	.	ID=Mmel_00008142-RA:five_prime_utr;Parent=Mmel_00008142-RA;
Scv2yLs_3267	maker	five_prime_UTR	2914299	2914539	.	-	.	ID=Mmel_00008142-RA:five_prime_utr;Parent=Mmel_00008142-RA;
Scv2yLs_3267	maker	five_prime_UTR	2913955	2914020	.	-	.	ID=Mmel_00008142-RA:five_prime_utr;Parent=Mmel_00008142-RA;
Scv2yLs_3267	maker	five_prime_UTR	2912682	2912745	.	-	.	ID=Mmel_00008142-RA:five_prime_utr;Parent=Mmel_00008142-RA;
Scv2yLs_3267	maker	five_prime_UTR	2912218	2912319	.	-	.	ID=Mmel_00008142-RA:five_prime_utr;Parent=Mmel_00008142-RA;
Scv2yLs_3267	maker	five_prime_UTR	2911868	2912065	.	-	.	ID=Mmel_00008142-RA:five_prime_utr;Parent=Mmel_00008142-RA;
Scv2yLs_3267	maker	five_prime_UTR	2911417	2911480	.	-	.	ID=Mmel_00008142-RA:five_prime_utr;Parent=Mmel_00008142-RA;
Scv2yLs_3267	maker	five_prime_UTR	2903377	2903411	.	-	.	ID=Mmel_00008142-RA:five_prime_utr;Parent=Mmel_00008142-RA;
Scv2yLs_3267	maker	CDS	2903257	2903376	.	-	0	ID=Mmel_00008142-RA:cds;Parent=Mmel_00008142-RA;
Scv2yLs_3267	maker	CDS	2902604	2902882	.	-	0	ID=Mmel_00008142-RA:cds;Parent=Mmel_00008142-RA;
Scv2yLs_3267	maker	CDS	2902152	2902298	.	-	0	ID=Mmel_00008142-RA:cds;Parent=Mmel_00008142-RA;
Scv2yLs_3267	maker	CDS	2901958	2902063	.	-	0	ID=Mmel_00008142-RA:cds;Parent=Mmel_00008142-RA;
Scv2yLs_3267	maker	CDS	2901007	2901134	.	-	2	ID=Mmel_00008142-RA:cds;Parent=Mmel_00008142-RA;
Scv2yLs_3267	maker	CDS	2898687	2898818	.	-	0	ID=Mmel_00008142-RA:cds;Parent=Mmel_00008142-RA;
Scv2yLs_13690	maker	gene	2122	3210	.	-	.	ID=Mmel_00011587;Name=Mmel_00011587;Alias=augustus_masked-Scv2yLs_13690-processed-gene-0.1;Note=Protein of unknown function;
Scv2yLs_13690	maker	mRNA	2122	3210	.	-	.	ID=Mmel_00011587-RA;Parent=Mmel_00011587;Name=Mmel_00011587-RA;Alias=augustus_masked-Scv2yLs_13690-processed-gene-0.1-mRNA-1;_AED=0.16;_QI=0|-1|0|1|-1|1|1|0|363;_eAED=0.16;Note=Protein of unknown function;
Scv2yLs_13690	maker	exon	2122	3210	.	-	.	ID=Mmel_00011587-RA:exon:3646;Parent=Mmel_00011587-RA;
Scv2yLs_13690	maker	CDS	2122	3210	.	-	0	ID=Mmel_00011587-RA:cds;Parent=Mmel_00011587-RA;
Scv2yLs_13690	maker	gene	220445	259289	.	+	.	ID=Mmel_00011589;Name=Mmel_00011589;Alias=maker-Scv2yLs_13690-augustus-gene-2.1;Note=Similar to Unc13b: Protein unc-13 homolog B (Mus musculus OX%3D10090);Dbxref=InterPro:IPR000008,InterPro:IPR019558,PFAM:PF00168,PFAM:PF10540;
Scv2yLs_13690	maker	mRNA	220445	259289	.	+	.	ID=Mmel_00011589-RA;Parent=Mmel_00011589;Name=Mmel_00011589-RA;Alias=maker-Scv2yLs_13690-augustus-gene-2.1-mRNA-1;_AED=0.35;_QI=0|0|0|1|1|0.92|13|0|539;_eAED=0.35;Note=Similar to Unc13b: Protein unc-13 homolog B (Mus musculus OX%3D10090);Dbxref=InterPro:IPR000008,InterPro:IPR019558,PFAM:PF00168,PFAM:PF10540;
Scv2yLs_13690	maker	exon	220445	220533	.	+	.	ID=Mmel_00011589-RA:exon:3647;Parent=Mmel_00011589-RA;
Scv2yLs_13690	maker	exon	225581	225677	.	+	.	ID=Mmel_00011589-RA:exon:3648;Parent=Mmel_00011589-RA;
Scv2yLs_13690	maker	exon	226469	226612	.	+	.	ID=Mmel_00011589-RA:exon:3649;Parent=Mmel_00011589-RA;
Scv2yLs_13690	maker	exon	226746	226823	.	+	.	ID=Mmel_00011589-RA:exon:3650;Parent=Mmel_00011589-RA;
Scv2yLs_13690	maker	exon	227384	227461	.	+	.	ID=Mmel_00011589-RA:exon:3651;Parent=Mmel_00011589-RA;
Scv2yLs_13690	maker	exon	234542	234630	.	+	.	ID=Mmel_00011589-RA:exon:3652;Parent=Mmel_00011589-RA;
Scv2yLs_13690	maker	exon	237701	237853	.	+	.	ID=Mmel_00011589-RA:exon:3653;Parent=Mmel_00011589-RA;
Scv2yLs_13690	maker	exon	239762	239885	.	+	.	ID=Mmel_00011589-RA:exon:3654;Parent=Mmel_00011589-RA;
Scv2yLs_13690	maker	exon	250012	250092	.	+	.	ID=Mmel_00011589-RA:exon:3655;Parent=Mmel_00011589-RA;
Scv2yLs_13690	maker	exon	250480	250627	.	+	.	ID=Mmel_00011589-RA:exon:3656;Parent=Mmel_00011589-RA;
Scv2yLs_13690	maker	exon	256490	256582	.	+	.	ID=Mmel_00011589-RA:exon:3657;Parent=Mmel_00011589-RA;
Scv2yLs_13690	maker	exon	257644	257803	.	+	.	ID=Mmel_00011589-RA:exon:3658;Parent=Mmel_00011589-RA;
Scv2yLs_13690	maker	exon	259004	259289	.	+	.	ID=Mmel_00011589-RA:exon:3659;Parent=Mmel_00011589-RA;
Scv2yLs_13690	maker	CDS	220445	220533	.	+	0	ID=Mmel_00011589-RA:cds;Parent=Mmel_00011589-RA;
Scv2yLs_13690	maker	CDS	225581	225677	.	+	1	ID=Mmel_00011589-RA:cds;Parent=Mmel_00011589-RA;
Scv2yLs_13690	maker	CDS	226469	226612	.	+	0	ID=Mmel_00011589-RA:cds;Parent=Mmel_00011589-RA;
Scv2yLs_13690	maker	CDS	226746	226823	.	+	0	ID=Mmel_00011589-RA:cds;Parent=Mmel_00011589-RA;
Scv2yLs_13690	maker	CDS	227384	227461	.	+	0	ID=Mmel_00011589-RA:cds;Parent=Mmel_00011589-RA;
Scv2yLs_13690	maker	CDS	234542	234630	.	+	0	ID=Mmel_00011589-RA:cds;Parent=Mmel_00011589-RA;
Scv2yLs_13690	maker	CDS	237701	237853	.	+	1	ID=Mmel_00011589-RA:cds;Parent=Mmel_00011589-RA;
Scv2yLs_13690	maker	CDS	239762	239885	.	+	1	ID=Mmel_00011589-RA:cds;Parent=Mmel_00011589-RA;
Scv2yLs_13690	maker	CDS	250012	250092	.	+	0	ID=Mmel_00011589-RA:cds;Parent=Mmel_00011589-RA;
Scv2yLs_13690	maker	CDS	250480	250627	.	+	0	ID=Mmel_00011589-RA:cds;Parent=Mmel_00011589-RA;
Scv2yLs_13690	maker	CDS	256490	256582	.	+	2	ID=Mmel_00011589-RA:cds;Parent=Mmel_00011589-RA;
Scv2yLs_13690	maker	CDS	257644	257803	.	+	2	ID=Mmel_00011589-RA:cds;Parent=Mmel_00011589-RA;
Scv2yLs_13690	maker	CDS	259004	259289	.	+	1	ID=Mmel_00011589-RA:cds;Parent=Mmel_00011589-RA;
Scv2yLs_13690	maker	gene	163446	213107	.	+	.	ID=Mmel_00011588;Name=Mmel_00011588;Alias=maker-Scv2yLs_13690-augustus-gene-2.0;Note=Similar to UNC13B: Protein unc-13 homolog B (Homo sapiens OX%3D9606);Dbxref=InterPro:IPR000008,InterPro:IPR002219,InterPro:IPR010439,PFAM:PF00130,PFAM:PF00168,PFAM:PF06292;Ontology_term=GO:0035556;
Scv2yLs_13690	maker	mRNA	163446	213107	.	+	.	ID=Mmel_00011588-RA;Parent=Mmel_00011588;Name=Mmel_00011588-RA;Alias=maker-Scv2yLs_13690-augustus-gene-2.0-mRNA-1;_AED=0.61;_QI=0|0|0|0.82|1|1|17|0|1462;_eAED=0.61;Note=Similar to UNC13B: Protein unc-13 homolog B (Homo sapiens OX%3D9606);Dbxref=InterPro:IPR000008,InterPro:IPR002219,InterPro:IPR010439,PFAM:PF00130,PFAM:PF00168,PFAM:PF06292;Ontology_term=GO:0035556;
Scv2yLs_13690	maker	exon	163446	165879	.	+	.	ID=Mmel_00011588-RA:exon:3660;Parent=Mmel_00011588-RA;
Scv2yLs_13690	maker	exon	170561	170583	.	+	.	ID=Mmel_00011588-RA:exon:3661;Parent=Mmel_00011588-RA;
Scv2yLs_13690	maker	exon	176932	176978	.	+	.	ID=Mmel_00011588-RA:exon:3662;Parent=Mmel_00011588-RA;
Scv2yLs_13690	maker	exon	181266	181344	.	+	.	ID=Mmel_00011588-RA:exon:3663;Parent=Mmel_00011588-RA;
Scv2yLs_13690	maker	exon	183061	183135	.	+	.	ID=Mmel_00011588-RA:exon:3664;Parent=Mmel_00011588-RA;
Scv2yLs_13690	maker	exon	183774	183993	.	+	.	ID=Mmel_00011588-RA:exon:3665;Parent=Mmel_00011588-RA;
Scv2yLs_13690	maker	exon	191589	191816	.	+	.	ID=Mmel_00011588-RA:exon:3666;Parent=Mmel_00011588-RA;
Scv2yLs_13690	maker	exon	192123	192264	.	+	.	ID=Mmel_00011588-RA:exon:3667;Parent=Mmel_00011588-RA;
Scv2yLs_13690	maker	exon	200863	201032	.	+	.	ID=Mmel_00011588-RA:exon:3668;Parent=Mmel_00011588-RA;
Scv2yLs_13690	maker	exon	201903	202018	.	+	.	ID=Mmel_00011588-RA:exon:3669;Parent=Mmel_00011588-RA;
Scv2yLs_13690	maker	exon	203825	203988	.	+	.	ID=Mmel_00011588-RA:exon:3670;Parent=Mmel_00011588-RA;
Scv2yLs_13690	maker	exon	206023	206173	.	+	.	ID=Mmel_00011588-RA:exon:3671;Parent=Mmel_00011588-RA;
Scv2yLs_13690	maker	exon	207158	207226	.	+	.	ID=Mmel_00011588-RA:exon:3672;Parent=Mmel_00011588-RA;
Scv2yLs_13690	maker	exon	209471	209560	.	+	.	ID=Mmel_00011588-RA:exon:3673;Parent=Mmel_00011588-RA;
Scv2yLs_13690	maker	exon	210988	211122	.	+	.	ID=Mmel_00011588-RA:exon:3674;Parent=Mmel_00011588-RA;
Scv2yLs_13690	maker	exon	211946	212079	.	+	.	ID=Mmel_00011588-RA:exon:3675;Parent=Mmel_00011588-RA;
Scv2yLs_13690	maker	exon	212996	213107	.	+	.	ID=Mmel_00011588-RA:exon:3676;Parent=Mmel_00011588-RA;
Scv2yLs_13690	maker	CDS	163446	165879	.	+	0	ID=Mmel_00011588-RA:cds;Parent=Mmel_00011588-RA;
Scv2yLs_13690	maker	CDS	170561	170583	.	+	2	ID=Mmel_00011588-RA:cds;Parent=Mmel_00011588-RA;
Scv2yLs_13690	maker	CDS	176932	176978	.	+	0	ID=Mmel_00011588-RA:cds;Parent=Mmel_00011588-RA;
Scv2yLs_13690	maker	CDS	181266	181344	.	+	1	ID=Mmel_00011588-RA:cds;Parent=Mmel_00011588-RA;
Scv2yLs_13690	maker	CDS	183061	183135	.	+	0	ID=Mmel_00011588-RA:cds;Parent=Mmel_00011588-RA;
Scv2yLs_13690	maker	CDS	183774	183993	.	+	0	ID=Mmel_00011588-RA:cds;Parent=Mmel_00011588-RA;
Scv2yLs_13690	maker	CDS	191589	191816	.	+	2	ID=Mmel_00011588-RA:cds;Parent=Mmel_00011588-RA;
Scv2yLs_13690	maker	CDS	192123	192264	.	+	2	ID=Mmel_00011588-RA:cds;Parent=Mmel_00011588-RA;
Scv2yLs_13690	maker	CDS	200863	201032	.	+	1	ID=Mmel_00011588-RA:cds;Parent=Mmel_00011588-RA;
Scv2yLs_13690	maker	CDS	201903	202018	.	+	2	ID=Mmel_00011588-RA:cds;Parent=Mmel_00011588-RA;
Scv2yLs_13690	maker	CDS	203825	203988	.	+	0	ID=Mmel_00011588-RA:cds;Parent=Mmel_00011588-RA;
Scv2yLs_13690	maker	CDS	206023	206173	.	+	1	ID=Mmel_00011588-RA:cds;Parent=Mmel_00011588-RA;
Scv2yLs_13690	maker	CDS	207158	207226	.	+	0	ID=Mmel_00011588-RA:cds;Parent=Mmel_00011588-RA;
Scv2yLs_13690	maker	CDS	209471	209560	.	+	0	ID=Mmel_00011588-RA:cds;Parent=Mmel_00011588-RA;
Scv2yLs_13690	maker	CDS	210988	211122	.	+	0	ID=Mmel_00011588-RA:cds;Parent=Mmel_00011588-RA;
Scv2yLs_13690	maker	CDS	211946	212079	.	+	0	ID=Mmel_00011588-RA:cds;Parent=Mmel_00011588-RA;
Scv2yLs_13690	maker	CDS	212996	213107	.	+	1	ID=Mmel_00011588-RA:cds;Parent=Mmel_00011588-RA;
Scv2yLs_13690	maker	gene	410472	424976	.	+	.	ID=Mmel_00011593;Name=Mmel_00011593;Alias=augustus_masked-Scv2yLs_13690-processed-gene-3.23;Note=Similar to Rusc2: Iporin (Mus musculus OX%3D10090);Dbxref=InterPro:IPR001452,InterPro:IPR004012,PFAM:PF02759,PFAM:PF14604;Ontology_term=GO:0005515;
Scv2yLs_13690	maker	mRNA	410472	424976	.	+	.	ID=Mmel_00011593-RA;Parent=Mmel_00011593;Name=Mmel_00011593-RA;Alias=augustus_masked-Scv2yLs_13690-processed-gene-3.23-mRNA-1;_AED=0.13;_QI=0|0|0|0.9|1|1|10|0|1341;_eAED=0.13;Note=Similar to Rusc2: Iporin (Mus musculus OX%3D10090);Dbxref=InterPro:IPR001452,InterPro:IPR004012,PFAM:PF02759,PFAM:PF14604;Ontology_term=GO:0005515;
Scv2yLs_13690	maker	exon	410472	412437	.	+	.	ID=Mmel_00011593-RA:exon:3677;Parent=Mmel_00011593-RA;
Scv2yLs_13690	maker	exon	415166	415345	.	+	.	ID=Mmel_00011593-RA:exon:3678;Parent=Mmel_00011593-RA;
Scv2yLs_13690	maker	exon	416494	416637	.	+	.	ID=Mmel_00011593-RA:exon:3679;Parent=Mmel_00011593-RA;
Scv2yLs_13690	maker	exon	417543	417619	.	+	.	ID=Mmel_00011593-RA:exon:3680;Parent=Mmel_00011593-RA;
Scv2yLs_13690	maker	exon	419638	419812	.	+	.	ID=Mmel_00011593-RA:exon:3681;Parent=Mmel_00011593-RA;
Scv2yLs_13690	maker	exon	420490	420595	.	+	.	ID=Mmel_00011593-RA:exon:3682;Parent=Mmel_00011593-RA;
Scv2yLs_13690	maker	exon	421630	421676	.	+	.	ID=Mmel_00011593-RA:exon:3683;Parent=Mmel_00011593-RA;
Scv2yLs_13690	maker	exon	422736	423711	.	+	.	ID=Mmel_00011593-RA:exon:3684;Parent=Mmel_00011593-RA;
Scv2yLs_13690	maker	exon	424317	424490	.	+	.	ID=Mmel_00011593-RA:exon:3685;Parent=Mmel_00011593-RA;
Scv2yLs_13690	maker	exon	424796	424976	.	+	.	ID=Mmel_00011593-RA:exon:3686;Parent=Mmel_00011593-RA;
Scv2yLs_13690	maker	CDS	410472	412437	.	+	0	ID=Mmel_00011593-RA:cds;Parent=Mmel_00011593-RA;
Scv2yLs_13690	maker	CDS	415166	415345	.	+	2	ID=Mmel_00011593-RA:cds;Parent=Mmel_00011593-RA;
Scv2yLs_13690	maker	CDS	416494	416637	.	+	2	ID=Mmel_00011593-RA:cds;Parent=Mmel_00011593-RA;
Scv2yLs_13690	maker	CDS	417543	417619	.	+	2	ID=Mmel_00011593-RA:cds;Parent=Mmel_00011593-RA;
Scv2yLs_13690	maker	CDS	419638	419812	.	+	0	ID=Mmel_00011593-RA:cds;Parent=Mmel_00011593-RA;
Scv2yLs_13690	maker	CDS	420490	420595	.	+	2	ID=Mmel_00011593-RA:cds;Parent=Mmel_00011593-RA;
Scv2yLs_13690	maker	CDS	421630	421676	.	+	1	ID=Mmel_00011593-RA:cds;Parent=Mmel_00011593-RA;
Scv2yLs_13690	maker	CDS	422736	423711	.	+	2	ID=Mmel_00011593-RA:cds;Parent=Mmel_00011593-RA;
Scv2yLs_13690	maker	CDS	424317	424490	.	+	1	ID=Mmel_00011593-RA:cds;Parent=Mmel_00011593-RA;
Scv2yLs_13690	maker	CDS	424796	424976	.	+	1	ID=Mmel_00011593-RA:cds;Parent=Mmel_00011593-RA;
Scv2yLs_13690	maker	gene	319539	367354	.	+	.	ID=Mmel_00011591;Name=Mmel_00011591;Alias=maker-Scv2yLs_13690-snap-gene-3.16;Note=Similar to Atp8b5: Phospholipid-transporting ATPase FetA (Mus musculus OX%3D10090);Dbxref=InterPro:IPR032630,InterPro:IPR032631,PFAM:PF00122,PFAM:PF13246,PFAM:PF16209,PFAM:PF16212;
Scv2yLs_13690	maker	mRNA	319539	367354	.	+	.	ID=Mmel_00011591-RA;Parent=Mmel_00011591;Name=Mmel_00011591-RA;Alias=maker-Scv2yLs_13690-snap-gene-3.16-mRNA-1;_AED=0.25;_QI=0|0.07|0.03|0.92|0.92|0.85|27|0|1237;_eAED=0.25;Note=Similar to Atp8b5: Phospholipid-transporting ATPase FetA (Mus musculus OX%3D10090);Dbxref=InterPro:IPR032630,InterPro:IPR032631,PFAM:PF00122,PFAM:PF13246,PFAM:PF16209,PFAM:PF16212;
Scv2yLs_13690	maker	exon	319539	319577	.	+	.	ID=Mmel_00011591-RA:exon:3687;Parent=Mmel_00011591-RA;
Scv2yLs_13690	maker	exon	324861	324974	.	+	.	ID=Mmel_00011591-RA:exon:3688;Parent=Mmel_00011591-RA;
Scv2yLs_13690	maker	exon	327073	327171	.	+	.	ID=Mmel_00011591-RA:exon:3689;Parent=Mmel_00011591-RA;
Scv2yLs_13690	maker	exon	328047	328108	.	+	.	ID=Mmel_00011591-RA:exon:3690;Parent=Mmel_00011591-RA;
Scv2yLs_13690	maker	exon	329659	329731	.	+	.	ID=Mmel_00011591-RA:exon:3691;Parent=Mmel_00011591-RA;
Scv2yLs_13690	maker	exon	329901	329971	.	+	.	ID=Mmel_00011591-RA:exon:3692;Parent=Mmel_00011591-RA;
Scv2yLs_13690	maker	exon	331099	331181	.	+	.	ID=Mmel_00011591-RA:exon:3693;Parent=Mmel_00011591-RA;
Scv2yLs_13690	maker	exon	335066	335224	.	+	.	ID=Mmel_00011591-RA:exon:3694;Parent=Mmel_00011591-RA;
Scv2yLs_13690	maker	exon	335926	336014	.	+	.	ID=Mmel_00011591-RA:exon:3695;Parent=Mmel_00011591-RA;
Scv2yLs_13690	maker	exon	341052	341248	.	+	.	ID=Mmel_00011591-RA:exon:3696;Parent=Mmel_00011591-RA;
Scv2yLs_13690	maker	exon	342364	342572	.	+	.	ID=Mmel_00011591-RA:exon:3697;Parent=Mmel_00011591-RA;
Scv2yLs_13690	maker	exon	344814	344857	.	+	.	ID=Mmel_00011591-RA:exon:3698;Parent=Mmel_00011591-RA;
Scv2yLs_13690	maker	exon	346419	346584	.	+	.	ID=Mmel_00011591-RA:exon:3699;Parent=Mmel_00011591-RA;
Scv2yLs_13690	maker	exon	347365	347553	.	+	.	ID=Mmel_00011591-RA:exon:3700;Parent=Mmel_00011591-RA;
Scv2yLs_13690	maker	exon	348336	348451	.	+	.	ID=Mmel_00011591-RA:exon:3701;Parent=Mmel_00011591-RA;
Scv2yLs_13690	maker	exon	349856	350020	.	+	.	ID=Mmel_00011591-RA:exon:3702;Parent=Mmel_00011591-RA;
Scv2yLs_13690	maker	exon	351585	351696	.	+	.	ID=Mmel_00011591-RA:exon:3703;Parent=Mmel_00011591-RA;
Scv2yLs_13690	maker	exon	352746	352851	.	+	.	ID=Mmel_00011591-RA:exon:3704;Parent=Mmel_00011591-RA;
Scv2yLs_13690	maker	exon	353683	353830	.	+	.	ID=Mmel_00011591-RA:exon:3705;Parent=Mmel_00011591-RA;
Scv2yLs_13690	maker	exon	356688	356871	.	+	.	ID=Mmel_00011591-RA:exon:3706;Parent=Mmel_00011591-RA;
Scv2yLs_13690	maker	exon	358443	358624	.	+	.	ID=Mmel_00011591-RA:exon:3707;Parent=Mmel_00011591-RA;
Scv2yLs_13690	maker	exon	360019	360102	.	+	.	ID=Mmel_00011591-RA:exon:3708;Parent=Mmel_00011591-RA;
Scv2yLs_13690	maker	exon	361087	361332	.	+	.	ID=Mmel_00011591-RA:exon:3709;Parent=Mmel_00011591-RA;
Scv2yLs_13690	maker	exon	362638	362776	.	+	.	ID=Mmel_00011591-RA:exon:3710;Parent=Mmel_00011591-RA;
Scv2yLs_13690	maker	exon	364670	364800	.	+	.	ID=Mmel_00011591-RA:exon:3711;Parent=Mmel_00011591-RA;
Scv2yLs_13690	maker	exon	366775	366992	.	+	.	ID=Mmel_00011591-RA:exon:3712;Parent=Mmel_00011591-RA;
Scv2yLs_13690	maker	exon	367066	367354	.	+	.	ID=Mmel_00011591-RA:exon:3713;Parent=Mmel_00011591-RA;
Scv2yLs_13690	maker	CDS	319539	319577	.	+	0	ID=Mmel_00011591-RA:cds;Parent=Mmel_00011591-RA;
Scv2yLs_13690	maker	CDS	324861	324974	.	+	0	ID=Mmel_00011591-RA:cds;Parent=Mmel_00011591-RA;
Scv2yLs_13690	maker	CDS	327073	327171	.	+	0	ID=Mmel_00011591-RA:cds;Parent=Mmel_00011591-RA;
Scv2yLs_13690	maker	CDS	328047	328108	.	+	0	ID=Mmel_00011591-RA:cds;Parent=Mmel_00011591-RA;
Scv2yLs_13690	maker	CDS	329659	329731	.	+	1	ID=Mmel_00011591-RA:cds;Parent=Mmel_00011591-RA;
Scv2yLs_13690	maker	CDS	329901	329971	.	+	0	ID=Mmel_00011591-RA:cds;Parent=Mmel_00011591-RA;
Scv2yLs_13690	maker	CDS	331099	331181	.	+	1	ID=Mmel_00011591-RA:cds;Parent=Mmel_00011591-RA;
Scv2yLs_13690	maker	CDS	335066	335224	.	+	2	ID=Mmel_00011591-RA:cds;Parent=Mmel_00011591-RA;
Scv2yLs_13690	maker	CDS	335926	336014	.	+	2	ID=Mmel_00011591-RA:cds;Parent=Mmel_00011591-RA;
Scv2yLs_13690	maker	CDS	341052	341248	.	+	0	ID=Mmel_00011591-RA:cds;Parent=Mmel_00011591-RA;
Scv2yLs_13690	maker	CDS	342364	342572	.	+	1	ID=Mmel_00011591-RA:cds;Parent=Mmel_00011591-RA;
Scv2yLs_13690	maker	CDS	344814	344857	.	+	2	ID=Mmel_00011591-RA:cds;Parent=Mmel_00011591-RA;
Scv2yLs_13690	maker	CDS	346419	346584	.	+	0	ID=Mmel_00011591-RA:cds;Parent=Mmel_00011591-RA;
Scv2yLs_13690	maker	CDS	347365	347553	.	+	2	ID=Mmel_00011591-RA:cds;Parent=Mmel_00011591-RA;
Scv2yLs_13690	maker	CDS	348336	348451	.	+	2	ID=Mmel_00011591-RA:cds;Parent=Mmel_00011591-RA;
Scv2yLs_13690	maker	CDS	349856	350020	.	+	0	ID=Mmel_00011591-RA:cds;Parent=Mmel_00011591-RA;
Scv2yLs_13690	maker	CDS	351585	351696	.	+	0	ID=Mmel_00011591-RA:cds;Parent=Mmel_00011591-RA;
Scv2yLs_13690	maker	CDS	352746	352851	.	+	2	ID=Mmel_00011591-RA:cds;Parent=Mmel_00011591-RA;
Scv2yLs_13690	maker	CDS	353683	353830	.	+	1	ID=Mmel_00011591-RA:cds;Parent=Mmel_00011591-RA;
Scv2yLs_13690	maker	CDS	356688	356871	.	+	0	ID=Mmel_00011591-RA:cds;Parent=Mmel_00011591-RA;
Scv2yLs_13690	maker	CDS	358443	358624	.	+	2	ID=Mmel_00011591-RA:cds;Parent=Mmel_00011591-RA;
Scv2yLs_13690	maker	CDS	360019	360102	.	+	0	ID=Mmel_00011591-RA:cds;Parent=Mmel_00011591-RA;
Scv2yLs_13690	maker	CDS	361087	361332	.	+	0	ID=Mmel_00011591-RA:cds;Parent=Mmel_00011591-RA;
Scv2yLs_13690	maker	CDS	362638	362776	.	+	0	ID=Mmel_00011591-RA:cds;Parent=Mmel_00011591-RA;
Scv2yLs_13690	maker	CDS	364670	364800	.	+	2	ID=Mmel_00011591-RA:cds;Parent=Mmel_00011591-RA;
Scv2yLs_13690	maker	CDS	366775	366992	.	+	0	ID=Mmel_00011591-RA:cds;Parent=Mmel_00011591-RA;
Scv2yLs_13690	maker	CDS	367066	367354	.	+	1	ID=Mmel_00011591-RA:cds;Parent=Mmel_00011591-RA;
Scv2yLs_13690	maker	gene	308623	317825	.	+	.	ID=Mmel_00011590;Name=Mmel_00011590;Alias=snap_masked-Scv2yLs_13690-processed-gene-3.4;Note=Protein of unknown function;
Scv2yLs_13690	maker	mRNA	308623	317825	.	+	.	ID=Mmel_00011590-RA;Parent=Mmel_00011590;Name=Mmel_00011590-RA;Alias=snap_masked-Scv2yLs_13690-processed-gene-3.4-mRNA-1;_AED=0.86;_QI=0|0|0|0|1|1|5|0|70;_eAED=0.86;Note=Protein of unknown function;
Scv2yLs_13690	maker	exon	308623	308628	.	+	.	ID=Mmel_00011590-RA:exon:3714;Parent=Mmel_00011590-RA;
Scv2yLs_13690	maker	exon	313032	313117	.	+	.	ID=Mmel_00011590-RA:exon:3715;Parent=Mmel_00011590-RA;
Scv2yLs_13690	maker	exon	313632	313674	.	+	.	ID=Mmel_00011590-RA:exon:3716;Parent=Mmel_00011590-RA;
Scv2yLs_13690	maker	exon	315368	315426	.	+	.	ID=Mmel_00011590-RA:exon:3717;Parent=Mmel_00011590-RA;
Scv2yLs_13690	maker	exon	317807	317825	.	+	.	ID=Mmel_00011590-RA:exon:3718;Parent=Mmel_00011590-RA;
Scv2yLs_13690	maker	CDS	308623	308628	.	+	0	ID=Mmel_00011590-RA:cds;Parent=Mmel_00011590-RA;
Scv2yLs_13690	maker	CDS	313032	313117	.	+	0	ID=Mmel_00011590-RA:cds;Parent=Mmel_00011590-RA;
Scv2yLs_13690	maker	CDS	313632	313674	.	+	1	ID=Mmel_00011590-RA:cds;Parent=Mmel_00011590-RA;
Scv2yLs_13690	maker	CDS	315368	315426	.	+	0	ID=Mmel_00011590-RA:cds;Parent=Mmel_00011590-RA;
Scv2yLs_13690	maker	CDS	317807	317825	.	+	1	ID=Mmel_00011590-RA:cds;Parent=Mmel_00011590-RA;
Scv2yLs_13690	maker	gene	368465	369417	.	+	.	ID=Mmel_00011592;Name=Mmel_00011592;Alias=maker-Scv2yLs_13690-snap-gene-3.18;Note=Protein of unknown function;
Scv2yLs_13690	maker	mRNA	368465	369417	.	+	.	ID=Mmel_00011592-RA;Parent=Mmel_00011592;Name=Mmel_00011592-RA;Alias=maker-Scv2yLs_13690-snap-gene-3.18-mRNA-1;_AED=0.48;_QI=0|0|0|0|0|0|3|0|93;_eAED=1.00;Note=Protein of unknown function;
Scv2yLs_13690	maker	exon	368465	368544	.	+	.	ID=Mmel_00011592-RA:exon:3719;Parent=Mmel_00011592-RA;
Scv2yLs_13690	maker	exon	368620	368756	.	+	.	ID=Mmel_00011592-RA:exon:3720;Parent=Mmel_00011592-RA;
Scv2yLs_13690	maker	exon	369353	369417	.	+	.	ID=Mmel_00011592-RA:exon:3721;Parent=Mmel_00011592-RA;
Scv2yLs_13690	maker	CDS	368465	368544	.	+	0	ID=Mmel_00011592-RA:cds;Parent=Mmel_00011592-RA;
Scv2yLs_13690	maker	CDS	368620	368756	.	+	1	ID=Mmel_00011592-RA:cds;Parent=Mmel_00011592-RA;
Scv2yLs_13690	maker	CDS	369353	369417	.	+	2	ID=Mmel_00011592-RA:cds;Parent=Mmel_00011592-RA;
Scv2yLs_3600	maker	gene	66303	70948	.	+	.	ID=Mmel_00012201;Name=Mmel_00012201;Alias=maker-Scv2yLs_3600-augustus-gene-0.14;Note=Similar to Sost: Sclerostin (Rattus norvegicus OX%3D10116);Dbxref=InterPro:IPR008835,PFAM:PF05463;Ontology_term=GO:0005615;
Scv2yLs_3600	maker	mRNA	66303	70948	.	+	.	ID=Mmel_00012201-RA;Parent=Mmel_00012201;Name=Mmel_00012201-RA;Alias=maker-Scv2yLs_3600-augustus-gene-0.14-mRNA-1;_AED=0.00;_QI=0|0|0|1|1|1|2|0|212;_eAED=0.00;Note=Similar to Sost: Sclerostin (Rattus norvegicus OX%3D10116);Dbxref=InterPro:IPR008835,PFAM:PF05463;Ontology_term=GO:0005615;
Scv2yLs_3600	maker	exon	66303	66522	.	+	.	ID=Mmel_00012201-RA:exon:2155;Parent=Mmel_00012201-RA;
Scv2yLs_3600	maker	exon	70530	70948	.	+	.	ID=Mmel_00012201-RA:exon:2156;Parent=Mmel_00012201-RA;
Scv2yLs_3600	maker	CDS	66303	66522	.	+	0	ID=Mmel_00012201-RA:cds;Parent=Mmel_00012201-RA;
Scv2yLs_3600	maker	CDS	70530	70948	.	+	2	ID=Mmel_00012201-RA:cds;Parent=Mmel_00012201-RA;
Scv2yLs_3600	maker	gene	16635	24474	.	+	.	ID=Mmel_00012197;Name=Mmel_00012197;Alias=maker-Scv2yLs_3600-snap-gene-0.0;Note=Similar to KCNJ3: G protein-activated inward rectifier potassium channel 1 (Gallus gallus OX%3D9031);Dbxref=InterPro:IPR016449,PFAM:PF01007;Ontology_term=GO:0005242,GO:0006813,GO:0016021;
Scv2yLs_3600	maker	mRNA	16635	24474	.	+	.	ID=Mmel_00012197-RA;Parent=Mmel_00012197;Name=Mmel_00012197-RA;Alias=maker-Scv2yLs_3600-snap-gene-0.0-mRNA-1;_AED=0.02;_QI=0|0|0|1|1|0.5|2|0|205;_eAED=0.02;Note=Similar to KCNJ3: G protein-activated inward rectifier potassium channel 1 (Gallus gallus OX%3D9031);Dbxref=InterPro:IPR016449,PFAM:PF01007;Ontology_term=GO:0005242,GO:0006813,GO:0016021;
Scv2yLs_3600	maker	exon	16635	17038	.	+	.	ID=Mmel_00012197-RA:exon:2157;Parent=Mmel_00012197-RA;
Scv2yLs_3600	maker	exon	24264	24474	.	+	.	ID=Mmel_00012197-RA:exon:2158;Parent=Mmel_00012197-RA;
Scv2yLs_3600	maker	CDS	16635	17038	.	+	0	ID=Mmel_00012197-RA:cds;Parent=Mmel_00012197-RA;
Scv2yLs_3600	maker	CDS	24264	24474	.	+	1	ID=Mmel_00012197-RA:cds;Parent=Mmel_00012197-RA;
Scv2yLs_3600	maker	gene	29933	47490	.	+	.	ID=Mmel_00012198;Name=Mmel_00012198;Alias=maker-Scv2yLs_3600-snap-gene-0.1;Note=Similar to Mpp3: MAGUK p55 subfamily member 3 (Rattus norvegicus OX%3D10116);Dbxref=InterPro:IPR001478,InterPro:IPR008145,InterPro:IPR014775,PFAM:PF00595,PFAM:PF00625,PFAM:PF02828;Ontology_term=GO:0005515;
Scv2yLs_3600	maker	mRNA	29933	47490	.	+	.	ID=Mmel_00012198-RA;Parent=Mmel_00012198;Name=Mmel_00012198-RA;Alias=maker-Scv2yLs_3600-snap-gene-0.1-mRNA-1;_AED=0.35;_QI=65|0.2|0.12|1|0.8|0.81|16|0|524;_eAED=0.35;Note=Similar to Mpp3: MAGUK p55 subfamily member 3 (Rattus norvegicus OX%3D10116);Dbxref=InterPro:IPR001478,InterPro:IPR008145,InterPro:IPR014775,PFAM:PF00595,PFAM:PF00625,PFAM:PF02828;Ontology_term=GO:0005515;
Scv2yLs_3600	maker	exon	29933	30051	.	+	.	ID=Mmel_00012198-RA:exon:2159;Parent=Mmel_00012198-RA;
Scv2yLs_3600	maker	exon	30533	30610	.	+	.	ID=Mmel_00012198-RA:exon:2160;Parent=Mmel_00012198-RA;
Scv2yLs_3600	maker	exon	32233	32313	.	+	.	ID=Mmel_00012198-RA:exon:2161;Parent=Mmel_00012198-RA;
Scv2yLs_3600	maker	exon	32797	32934	.	+	.	ID=Mmel_00012198-RA:exon:2162;Parent=Mmel_00012198-RA;
Scv2yLs_3600	maker	exon	33785	33866	.	+	.	ID=Mmel_00012198-RA:exon:2163;Parent=Mmel_00012198-RA;
Scv2yLs_3600	maker	exon	34634	34719	.	+	.	ID=Mmel_00012198-RA:exon:2164;Parent=Mmel_00012198-RA;
Scv2yLs_3600	maker	exon	36203	36277	.	+	.	ID=Mmel_00012198-RA:exon:2165;Parent=Mmel_00012198-RA;
Scv2yLs_3600	maker	exon	38254	38390	.	+	.	ID=Mmel_00012198-RA:exon:2166;Parent=Mmel_00012198-RA;
Scv2yLs_3600	maker	exon	39445	39509	.	+	.	ID=Mmel_00012198-RA:exon:2167;Parent=Mmel_00012198-RA;
Scv2yLs_3600	maker	exon	40903	40941	.	+	.	ID=Mmel_00012198-RA:exon:2168;Parent=Mmel_00012198-RA;
Scv2yLs_3600	maker	exon	42268	42432	.	+	.	ID=Mmel_00012198-RA:exon:2169;Parent=Mmel_00012198-RA;
Scv2yLs_3600	maker	exon	43102	43182	.	+	.	ID=Mmel_00012198-RA:exon:2170;Parent=Mmel_00012198-RA;
Scv2yLs_3600	maker	exon	43584	43677	.	+	.	ID=Mmel_00012198-RA:exon:2171;Parent=Mmel_00012198-RA;
Scv2yLs_3600	maker	exon	44426	44534	.	+	.	ID=Mmel_00012198-RA:exon:2172;Parent=Mmel_00012198-RA;
Scv2yLs_3600	maker	exon	45810	45932	.	+	.	ID=Mmel_00012198-RA:exon:2173;Parent=Mmel_00012198-RA;
Scv2yLs_3600	maker	exon	47326	47490	.	+	.	ID=Mmel_00012198-RA:exon:2174;Parent=Mmel_00012198-RA;
Scv2yLs_3600	maker	five_prime_UTR	29933	29997	.	+	.	ID=Mmel_00012198-RA:five_prime_utr;Parent=Mmel_00012198-RA;
Scv2yLs_3600	maker	CDS	29998	30051	.	+	0	ID=Mmel_00012198-RA:cds;Parent=Mmel_00012198-RA;
Scv2yLs_3600	maker	CDS	30533	30610	.	+	0	ID=Mmel_00012198-RA:cds;Parent=Mmel_00012198-RA;
Scv2yLs_3600	maker	CDS	32233	32313	.	+	0	ID=Mmel_00012198-RA:cds;Parent=Mmel_00012198-RA;
Scv2yLs_3600	maker	CDS	32797	32934	.	+	0	ID=Mmel_00012198-RA:cds;Parent=Mmel_00012198-RA;
Scv2yLs_3600	maker	CDS	33785	33866	.	+	0	ID=Mmel_00012198-RA:cds;Parent=Mmel_00012198-RA;
Scv2yLs_3600	maker	CDS	34634	34719	.	+	2	ID=Mmel_00012198-RA:cds;Parent=Mmel_00012198-RA;
Scv2yLs_3600	maker	CDS	36203	36277	.	+	0	ID=Mmel_00012198-RA:cds;Parent=Mmel_00012198-RA;
Scv2yLs_3600	maker	CDS	38254	38390	.	+	0	ID=Mmel_00012198-RA:cds;Parent=Mmel_00012198-RA;
Scv2yLs_3600	maker	CDS	39445	39509	.	+	1	ID=Mmel_00012198-RA:cds;Parent=Mmel_00012198-RA;
Scv2yLs_3600	maker	CDS	40903	40941	.	+	2	ID=Mmel_00012198-RA:cds;Parent=Mmel_00012198-RA;
Scv2yLs_3600	maker	CDS	42268	42432	.	+	2	ID=Mmel_00012198-RA:cds;Parent=Mmel_00012198-RA;
Scv2yLs_3600	maker	CDS	43102	43182	.	+	2	ID=Mmel_00012198-RA:cds;Parent=Mmel_00012198-RA;
Scv2yLs_3600	maker	CDS	43584	43677	.	+	2	ID=Mmel_00012198-RA:cds;Parent=Mmel_00012198-RA;
Scv2yLs_3600	maker	CDS	44426	44534	.	+	1	ID=Mmel_00012198-RA:cds;Parent=Mmel_00012198-RA;
Scv2yLs_3600	maker	CDS	45810	45932	.	+	0	ID=Mmel_00012198-RA:cds;Parent=Mmel_00012198-RA;
Scv2yLs_3600	maker	CDS	47326	47490	.	+	0	ID=Mmel_00012198-RA:cds;Parent=Mmel_00012198-RA;
Scv2yLs_3600	maker	gene	55651	58177	.	+	.	ID=Mmel_00012200;Name=Mmel_00012200;Alias=augustus_masked-Scv2yLs_3600-processed-gene-0.7;Note=Similar to DUSP3: Dual specificity protein phosphatase 3 (Pongo abelii OX%3D9601);Dbxref=InterPro:IPR000340,PFAM:PF00782;Ontology_term=GO:0008138,GO:0016311;
Scv2yLs_3600	maker	mRNA	55651	58177	.	+	.	ID=Mmel_00012200-RA;Parent=Mmel_00012200;Name=Mmel_00012200-RA;Alias=augustus_masked-Scv2yLs_3600-processed-gene-0.7-mRNA-1;_AED=0.40;_QI=0|0|0|0.66|1|1|3|0|172;_eAED=0.40;Note=Similar to DUSP3: Dual specificity protein phosphatase 3 (Pongo abelii OX%3D9601);Dbxref=InterPro:IPR000340,PFAM:PF00782;Ontology_term=GO:0008138,GO:0016311;
Scv2yLs_3600	maker	exon	55651	55736	.	+	.	ID=Mmel_00012200-RA:exon:2175;Parent=Mmel_00012200-RA;
Scv2yLs_3600	maker	exon	56157	56383	.	+	.	ID=Mmel_00012200-RA:exon:2176;Parent=Mmel_00012200-RA;
Scv2yLs_3600	maker	exon	57972	58177	.	+	.	ID=Mmel_00012200-RA:exon:2177;Parent=Mmel_00012200-RA;
Scv2yLs_3600	maker	CDS	55651	55736	.	+	0	ID=Mmel_00012200-RA:cds;Parent=Mmel_00012200-RA;
Scv2yLs_3600	maker	CDS	56157	56383	.	+	1	ID=Mmel_00012200-RA:cds;Parent=Mmel_00012200-RA;
Scv2yLs_3600	maker	CDS	57972	58177	.	+	2	ID=Mmel_00012200-RA:cds;Parent=Mmel_00012200-RA;
Scv2yLs_3600	maker	gene	15745	16314	.	-	.	ID=Mmel_00012196;Name=Mmel_00012196;Alias=snap_masked-Scv2yLs_3600-processed-gene-0.20;Note=Similar to KCNJ3: G protein-activated inward rectifier potassium channel 1 (Bos taurus OX%3D9913);Dbxref=InterPro:IPR016449,PFAM:PF01007;Ontology_term=GO:0005242,GO:0006813,GO:0016021;
Scv2yLs_3600	maker	mRNA	15745	16314	.	-	.	ID=Mmel_00012196-RA;Parent=Mmel_00012196;Name=Mmel_00012196-RA;Alias=snap_masked-Scv2yLs_3600-processed-gene-0.20-mRNA-1;_AED=0.02;_QI=0|-1|0|1|-1|1|1|0|189;_eAED=0.07;Note=Similar to KCNJ3: G protein-activated inward rectifier potassium channel 1 (Bos taurus OX%3D9913);Dbxref=InterPro:IPR016449,PFAM:PF01007;Ontology_term=GO:0005242,GO:0006813,GO:0016021;
Scv2yLs_3600	maker	exon	15745	16314	.	-	.	ID=Mmel_00012196-RA:exon:2178;Parent=Mmel_00012196-RA;
Scv2yLs_3600	maker	CDS	15745	16314	.	-	0	ID=Mmel_00012196-RA:cds;Parent=Mmel_00012196-RA;
Scv2yLs_3600	maker	gene	50489	53468	.	-	.	ID=Mmel_00012199;Name=Mmel_00012199;Alias=maker-Scv2yLs_3600-augustus-gene-0.15;Note=Similar to rab18b: Ras-related protein Rab-18-B (Danio rerio OX%3D7955);Dbxref=InterPro:IPR001806,PFAM:PF00071;Ontology_term=GO:0003924,GO:0005525;
Scv2yLs_3600	maker	mRNA	50489	53468	.	-	.	ID=Mmel_00012199-RA;Parent=Mmel_00012199;Name=Mmel_00012199-RA;Alias=maker-Scv2yLs_3600-augustus-gene-0.15-mRNA-1;_AED=0.42;_QI=0|0|0|0.6|1|1|5|0|157;_eAED=0.42;Note=Similar to rab18b: Ras-related protein Rab-18-B (Danio rerio OX%3D7955);Dbxref=InterPro:IPR001806,PFAM:PF00071;Ontology_term=GO:0003924,GO:0005525;
Scv2yLs_3600	maker	exon	53430	53468	.	-	.	ID=Mmel_00012199-RA:exon:2183;Parent=Mmel_00012199-RA;
Scv2yLs_3600	maker	exon	52995	53067	.	-	.	ID=Mmel_00012199-RA:exon:2182;Parent=Mmel_00012199-RA;
Scv2yLs_3600	maker	exon	51962	52080	.	-	.	ID=Mmel_00012199-RA:exon:2181;Parent=Mmel_00012199-RA;
Scv2yLs_3600	maker	exon	51506	51572	.	-	.	ID=Mmel_00012199-RA:exon:2180;Parent=Mmel_00012199-RA;
Scv2yLs_3600	maker	exon	50489	50664	.	-	.	ID=Mmel_00012199-RA:exon:2179;Parent=Mmel_00012199-RA;
Scv2yLs_3600	maker	CDS	53430	53468	.	-	0	ID=Mmel_00012199-RA:cds;Parent=Mmel_00012199-RA;
Scv2yLs_3600	maker	CDS	52995	53067	.	-	0	ID=Mmel_00012199-RA:cds;Parent=Mmel_00012199-RA;
Scv2yLs_3600	maker	CDS	51962	52080	.	-	2	ID=Mmel_00012199-RA:cds;Parent=Mmel_00012199-RA;
Scv2yLs_3600	maker	CDS	51506	51572	.	-	0	ID=Mmel_00012199-RA:cds;Parent=Mmel_00012199-RA;
Scv2yLs_3600	maker	CDS	50489	50664	.	-	2	ID=Mmel_00012199-RA:cds;Parent=Mmel_00012199-RA;
Scv2yLs_3600	maker	gene	287782	290261	.	+	.	ID=Mmel_00012217;Name=Mmel_00012217;Alias=maker-Scv2yLs_3600-snap-gene-1.6;Note=Similar to Cntd1: Cyclin N-terminal domain-containing protein 1 (Mus musculus OX%3D10090);Dbxref=InterPro:IPR006671,PFAM:PF00134;
Scv2yLs_3600	maker	mRNA	287782	290261	.	+	.	ID=Mmel_00012217-RA;Parent=Mmel_00012217;Name=Mmel_00012217-RA;Alias=maker-Scv2yLs_3600-snap-gene-1.6-mRNA-1;_AED=0.09;_QI=0|0|0|1|0.33|0.5|4|0|190;_eAED=0.09;Note=Similar to Cntd1: Cyclin N-terminal domain-containing protein 1 (Mus musculus OX%3D10090);Dbxref=InterPro:IPR006671,PFAM:PF00134;
Scv2yLs_3600	maker	exon	287782	287953	.	+	.	ID=Mmel_00012217-RA:exon:2184;Parent=Mmel_00012217-RA;
Scv2yLs_3600	maker	exon	288037	288112	.	+	.	ID=Mmel_00012217-RA:exon:2185;Parent=Mmel_00012217-RA;
Scv2yLs_3600	maker	exon	289526	289685	.	+	.	ID=Mmel_00012217-RA:exon:2186;Parent=Mmel_00012217-RA;
Scv2yLs_3600	maker	exon	290100	290261	.	+	.	ID=Mmel_00012217-RA:exon:2187;Parent=Mmel_00012217-RA;
Scv2yLs_3600	maker	CDS	287782	287953	.	+	0	ID=Mmel_00012217-RA:cds;Parent=Mmel_00012217-RA;
Scv2yLs_3600	maker	CDS	288037	288112	.	+	2	ID=Mmel_00012217-RA:cds;Parent=Mmel_00012217-RA;
Scv2yLs_3600	maker	CDS	289526	289685	.	+	1	ID=Mmel_00012217-RA:cds;Parent=Mmel_00012217-RA;
Scv2yLs_3600	maker	CDS	290100	290261	.	+	0	ID=Mmel_00012217-RA:cds;Parent=Mmel_00012217-RA;
Scv2yLs_3600	maker	gene	166277	185128	.	+	.	ID=Mmel_00012204;Name=Mmel_00012204;Alias=maker-Scv2yLs_3600-snap-gene-1.1;Note=Similar to BRCA1: Breast cancer type 1 susceptibility protein homolog (Macaca mulatta OX%3D9544);Dbxref=InterPro:IPR001357,InterPro:IPR018957,InterPro:IPR025994,PFAM:PF00097,PFAM:PF00533,PFAM:PF12820;Ontology_term=GO:0046872;
Scv2yLs_3600	maker	mRNA	166277	185128	.	+	.	ID=Mmel_00012204-RA;Parent=Mmel_00012204;Name=Mmel_00012204-RA;Alias=maker-Scv2yLs_3600-snap-gene-1.1-mRNA-1;_AED=0.11;_QI=0|0.05|0|1|0.78|0.8|20|0|1750;_eAED=0.11;Note=Similar to BRCA1: Breast cancer type 1 susceptibility protein homolog (Macaca mulatta OX%3D9544);Dbxref=InterPro:IPR001357,InterPro:IPR018957,InterPro:IPR025994,PFAM:PF00097,PFAM:PF00533,PFAM:PF12820;Ontology_term=GO:0046872;
Scv2yLs_3600	maker	exon	166277	166356	.	+	.	ID=Mmel_00012204-RA:exon:2188;Parent=Mmel_00012204-RA;
Scv2yLs_3600	maker	exon	166818	166871	.	+	.	ID=Mmel_00012204-RA:exon:2189;Parent=Mmel_00012204-RA;
Scv2yLs_3600	maker	exon	167225	167305	.	+	.	ID=Mmel_00012204-RA:exon:2190;Parent=Mmel_00012204-RA;
Scv2yLs_3600	maker	exon	167860	167941	.	+	.	ID=Mmel_00012204-RA:exon:2191;Parent=Mmel_00012204-RA;
Scv2yLs_3600	maker	exon	168312	168449	.	+	.	ID=Mmel_00012204-RA:exon:2192;Parent=Mmel_00012204-RA;
Scv2yLs_3600	maker	exon	169146	169248	.	+	.	ID=Mmel_00012204-RA:exon:2193;Parent=Mmel_00012204-RA;
Scv2yLs_3600	maker	exon	170035	170080	.	+	.	ID=Mmel_00012204-RA:exon:2194;Parent=Mmel_00012204-RA;
Scv2yLs_3600	maker	exon	170529	170671	.	+	.	ID=Mmel_00012204-RA:exon:2195;Parent=Mmel_00012204-RA;
Scv2yLs_3600	maker	exon	171117	174392	.	+	.	ID=Mmel_00012204-RA:exon:2196;Parent=Mmel_00012204-RA;
Scv2yLs_3600	maker	exon	175056	175141	.	+	.	ID=Mmel_00012204-RA:exon:2197;Parent=Mmel_00012204-RA;
Scv2yLs_3600	maker	exon	177026	177204	.	+	.	ID=Mmel_00012204-RA:exon:2198;Parent=Mmel_00012204-RA;
Scv2yLs_3600	maker	exon	177384	177550	.	+	.	ID=Mmel_00012204-RA:exon:2199;Parent=Mmel_00012204-RA;
Scv2yLs_3600	maker	exon	178039	178364	.	+	.	ID=Mmel_00012204-RA:exon:2200;Parent=Mmel_00012204-RA;
Scv2yLs_3600	maker	exon	178961	179048	.	+	.	ID=Mmel_00012204-RA:exon:2201;Parent=Mmel_00012204-RA;
Scv2yLs_3600	maker	exon	179656	179733	.	+	.	ID=Mmel_00012204-RA:exon:2202;Parent=Mmel_00012204-RA;
Scv2yLs_3600	maker	exon	180189	180229	.	+	.	ID=Mmel_00012204-RA:exon:2203;Parent=Mmel_00012204-RA;
Scv2yLs_3600	maker	exon	180937	181020	.	+	.	ID=Mmel_00012204-RA:exon:2204;Parent=Mmel_00012204-RA;
Scv2yLs_3600	maker	exon	181426	181480	.	+	.	ID=Mmel_00012204-RA:exon:2205;Parent=Mmel_00012204-RA;
Scv2yLs_3600	maker	exon	184052	184099	.	+	.	ID=Mmel_00012204-RA:exon:2206;Parent=Mmel_00012204-RA;
Scv2yLs_3600	maker	exon	185034	185128	.	+	.	ID=Mmel_00012204-RA:exon:2207;Parent=Mmel_00012204-RA;
Scv2yLs_3600	maker	CDS	166277	166356	.	+	0	ID=Mmel_00012204-RA:cds;Parent=Mmel_00012204-RA;
Scv2yLs_3600	maker	CDS	166818	166871	.	+	1	ID=Mmel_00012204-RA:cds;Parent=Mmel_00012204-RA;
Scv2yLs_3600	maker	CDS	167225	167305	.	+	1	ID=Mmel_00012204-RA:cds;Parent=Mmel_00012204-RA;
Scv2yLs_3600	maker	CDS	167860	167941	.	+	1	ID=Mmel_00012204-RA:cds;Parent=Mmel_00012204-RA;
Scv2yLs_3600	maker	CDS	168312	168449	.	+	0	ID=Mmel_00012204-RA:cds;Parent=Mmel_00012204-RA;
Scv2yLs_3600	maker	CDS	169146	169248	.	+	0	ID=Mmel_00012204-RA:cds;Parent=Mmel_00012204-RA;
Scv2yLs_3600	maker	CDS	170035	170080	.	+	2	ID=Mmel_00012204-RA:cds;Parent=Mmel_00012204-RA;
Scv2yLs_3600	maker	CDS	170529	170671	.	+	1	ID=Mmel_00012204-RA:cds;Parent=Mmel_00012204-RA;
Scv2yLs_3600	maker	CDS	171117	174392	.	+	2	ID=Mmel_00012204-RA:cds;Parent=Mmel_00012204-RA;
Scv2yLs_3600	maker	CDS	175056	175141	.	+	2	ID=Mmel_00012204-RA:cds;Parent=Mmel_00012204-RA;
Scv2yLs_3600	maker	CDS	177026	177204	.	+	0	ID=Mmel_00012204-RA:cds;Parent=Mmel_00012204-RA;
Scv2yLs_3600	maker	CDS	177384	177550	.	+	1	ID=Mmel_00012204-RA:cds;Parent=Mmel_00012204-RA;
Scv2yLs_3600	maker	CDS	178039	178364	.	+	2	ID=Mmel_00012204-RA:cds;Parent=Mmel_00012204-RA;
Scv2yLs_3600	maker	CDS	178961	179048	.	+	0	ID=Mmel_00012204-RA:cds;Parent=Mmel_00012204-RA;
Scv2yLs_3600	maker	CDS	179656	179733	.	+	2	ID=Mmel_00012204-RA:cds;Parent=Mmel_00012204-RA;
Scv2yLs_3600	maker	CDS	180189	180229	.	+	2	ID=Mmel_00012204-RA:cds;Parent=Mmel_00012204-RA;
Scv2yLs_3600	maker	CDS	180937	181020	.	+	0	ID=Mmel_00012204-RA:cds;Parent=Mmel_00012204-RA;
Scv2yLs_3600	maker	CDS	181426	181480	.	+	0	ID=Mmel_00012204-RA:cds;Parent=Mmel_00012204-RA;
Scv2yLs_3600	maker	CDS	184052	184099	.	+	2	ID=Mmel_00012204-RA:cds;Parent=Mmel_00012204-RA;
Scv2yLs_3600	maker	CDS	185034	185128	.	+	2	ID=Mmel_00012204-RA:cds;Parent=Mmel_00012204-RA;
Scv2yLs_3600	maker	gene	189433	199320	.	+	.	ID=Mmel_00012205;Name=Mmel_00012205;Alias=maker-Scv2yLs_3600-snap-gene-1.2;Note=Similar to Rnd2: Rho-related GTP-binding protein RhoN (Mus musculus OX%3D10090);Dbxref=InterPro:IPR001806,PFAM:PF00071;Ontology_term=GO:0003924,GO:0005525;
Scv2yLs_3600	maker	mRNA	189433	199320	.	+	.	ID=Mmel_00012205-RA;Parent=Mmel_00012205;Name=Mmel_00012205-RA;Alias=maker-Scv2yLs_3600-snap-gene-1.2-mRNA-1;_AED=0.28;_QI=0|0|0|0.66|1|1|3|0|140;_eAED=0.28;Note=Similar to Rnd2: Rho-related GTP-binding protein RhoN (Mus musculus OX%3D10090);Dbxref=InterPro:IPR001806,PFAM:PF00071;Ontology_term=GO:0003924,GO:0005525;
Scv2yLs_3600	maker	exon	189433	189437	.	+	.	ID=Mmel_00012205-RA:exon:2208;Parent=Mmel_00012205-RA;
Scv2yLs_3600	maker	exon	195349	195517	.	+	.	ID=Mmel_00012205-RA:exon:2209;Parent=Mmel_00012205-RA;
Scv2yLs_3600	maker	exon	199072	199320	.	+	.	ID=Mmel_00012205-RA:exon:2210;Parent=Mmel_00012205-RA;
Scv2yLs_3600	maker	CDS	189433	189437	.	+	0	ID=Mmel_00012205-RA:cds;Parent=Mmel_00012205-RA;
Scv2yLs_3600	maker	CDS	195349	195517	.	+	1	ID=Mmel_00012205-RA:cds;Parent=Mmel_00012205-RA;
Scv2yLs_3600	maker	CDS	199072	199320	.	+	0	ID=Mmel_00012205-RA:cds;Parent=Mmel_00012205-RA;
Scv2yLs_3600	maker	gene	97110	101604	.	+	.	ID=Mmel_00012202;Name=Mmel_00012202;Alias=maker-Scv2yLs_3600-augustus-gene-1.38;Note=Similar to Meox1: Homeobox protein MOX-1 (Mus musculus OX%3D10090);Dbxref=InterPro:IPR001356,PFAM:PF00046;Ontology_term=GO:0003677;
Scv2yLs_3600	maker	mRNA	97110	101604	.	+	.	ID=Mmel_00012202-RA;Parent=Mmel_00012202;Name=Mmel_00012202-RA;Alias=maker-Scv2yLs_3600-augustus-gene-1.38-mRNA-1;_AED=0.31;_QI=0|0.5|0.33|1|1|1|3|194|225;_eAED=0.31;Note=Similar to Meox1: Homeobox protein MOX-1 (Mus musculus OX%3D10090);Dbxref=InterPro:IPR001356,PFAM:PF00046;Ontology_term=GO:0003677;
Scv2yLs_3600	maker	exon	97110	97491	.	+	.	ID=Mmel_00012202-RA:exon:2211;Parent=Mmel_00012202-RA;
Scv2yLs_3600	maker	exon	99903	100075	.	+	.	ID=Mmel_00012202-RA:exon:2212;Parent=Mmel_00012202-RA;
Scv2yLs_3600	maker	exon	101288	101604	.	+	.	ID=Mmel_00012202-RA:exon:2213;Parent=Mmel_00012202-RA;
Scv2yLs_3600	maker	CDS	97110	97491	.	+	0	ID=Mmel_00012202-RA:cds;Parent=Mmel_00012202-RA;
Scv2yLs_3600	maker	CDS	99903	100075	.	+	2	ID=Mmel_00012202-RA:cds;Parent=Mmel_00012202-RA;
Scv2yLs_3600	maker	CDS	101288	101410	.	+	0	ID=Mmel_00012202-RA:cds;Parent=Mmel_00012202-RA;
Scv2yLs_3600	maker	three_prime_UTR	101411	101604	.	+	.	ID=Mmel_00012202-RA:three_prime_utr;Parent=Mmel_00012202-RA;
Scv2yLs_3600	maker	gene	281608	285117	.	+	.	ID=Mmel_00012215;Name=Mmel_00012215;Alias=maker-Scv2yLs_3600-augustus-gene-1.44;Note=Similar to BECN1: Beclin-1 (Gallus gallus OX%3D9031);Dbxref=InterPro:IPR007243,PFAM:PF04111;Ontology_term=GO:0006914;
Scv2yLs_3600	maker	mRNA	281608	285117	.	+	.	ID=Mmel_00012215-RA;Parent=Mmel_00012215;Name=Mmel_00012215-RA;Alias=maker-Scv2yLs_3600-augustus-gene-1.44-mRNA-1;_AED=0.31;_QI=0|0.83|0.57|1|0.83|0.85|7|224|320;_eAED=0.31;Note=Similar to BECN1: Beclin-1 (Gallus gallus OX%3D9031);Dbxref=InterPro:IPR007243,PFAM:PF04111;Ontology_term=GO:0006914;
Scv2yLs_3600	maker	exon	281608	281705	.	+	.	ID=Mmel_00012215-RA:exon:2214;Parent=Mmel_00012215-RA;
Scv2yLs_3600	maker	exon	282558	282752	.	+	.	ID=Mmel_00012215-RA:exon:2215;Parent=Mmel_00012215-RA;
Scv2yLs_3600	maker	exon	282920	283066	.	+	.	ID=Mmel_00012215-RA:exon:2216;Parent=Mmel_00012215-RA;
Scv2yLs_3600	maker	exon	283543	283692	.	+	.	ID=Mmel_00012215-RA:exon:2217;Parent=Mmel_00012215-RA;
Scv2yLs_3600	maker	exon	283791	283851	.	+	.	ID=Mmel_00012215-RA:exon:2218;Parent=Mmel_00012215-RA;
Scv2yLs_3600	maker	exon	284303	284445	.	+	.	ID=Mmel_00012215-RA:exon:2219;Parent=Mmel_00012215-RA;
Scv2yLs_3600	maker	exon	284725	285117	.	+	.	ID=Mmel_00012215-RA:exon:2220;Parent=Mmel_00012215-RA;
Scv2yLs_3600	maker	CDS	281608	281705	.	+	0	ID=Mmel_00012215-RA:cds;Parent=Mmel_00012215-RA;
Scv2yLs_3600	maker	CDS	282558	282752	.	+	1	ID=Mmel_00012215-RA:cds;Parent=Mmel_00012215-RA;
Scv2yLs_3600	maker	CDS	282920	283066	.	+	1	ID=Mmel_00012215-RA:cds;Parent=Mmel_00012215-RA;
Scv2yLs_3600	maker	CDS	283543	283692	.	+	1	ID=Mmel_00012215-RA:cds;Parent=Mmel_00012215-RA;
Scv2yLs_3600	maker	CDS	283791	283851	.	+	1	ID=Mmel_00012215-RA:cds;Parent=Mmel_00012215-RA;
Scv2yLs_3600	maker	CDS	284303	284445	.	+	0	ID=Mmel_00012215-RA:cds;Parent=Mmel_00012215-RA;
Scv2yLs_3600	maker	CDS	284725	284893	.	+	1	ID=Mmel_00012215-RA:cds;Parent=Mmel_00012215-RA;
Scv2yLs_3600	maker	three_prime_UTR	284894	285117	.	+	.	ID=Mmel_00012215-RA:three_prime_utr;Parent=Mmel_00012215-RA;
Scv2yLs_3600	maker	gene	250438	254211	.	+	.	ID=Mmel_00012211;Name=Mmel_00012211;Alias=maker-Scv2yLs_3600-augustus-gene-1.43;Note=Similar to AARSD1: Alanyl-tRNA editing protein Aarsd1 (Homo sapiens OX%3D9606);Dbxref=InterPro:IPR012947,PFAM:PF07973;Ontology_term=GO:0004812,GO:0005524,GO:0043039;
Scv2yLs_3600	maker	mRNA	250438	254211	.	+	.	ID=Mmel_00012211-RA;Parent=Mmel_00012211;Name=Mmel_00012211-RA;Alias=maker-Scv2yLs_3600-augustus-gene-1.43-mRNA-1;_AED=0.32;_QI=0|0.87|0.77|1|0.62|0.77|9|89|316;_eAED=0.32;Note=Similar to AARSD1: Alanyl-tRNA editing protein Aarsd1 (Homo sapiens OX%3D9606);Dbxref=InterPro:IPR012947,PFAM:PF07973;Ontology_term=GO:0004812,GO:0005524,GO:0043039;
Scv2yLs_3600	maker	exon	250438	250538	.	+	.	ID=Mmel_00012211-RA:exon:2221;Parent=Mmel_00012211-RA;
Scv2yLs_3600	maker	exon	250874	251030	.	+	.	ID=Mmel_00012211-RA:exon:2222;Parent=Mmel_00012211-RA;
Scv2yLs_3600	maker	exon	251115	251231	.	+	.	ID=Mmel_00012211-RA:exon:2223;Parent=Mmel_00012211-RA;
Scv2yLs_3600	maker	exon	251828	251958	.	+	.	ID=Mmel_00012211-RA:exon:2224;Parent=Mmel_00012211-RA;
Scv2yLs_3600	maker	exon	252132	252198	.	+	.	ID=Mmel_00012211-RA:exon:2225;Parent=Mmel_00012211-RA;
Scv2yLs_3600	maker	exon	252386	252477	.	+	.	ID=Mmel_00012211-RA:exon:2226;Parent=Mmel_00012211-RA;
Scv2yLs_3600	maker	exon	252929	252983	.	+	.	ID=Mmel_00012211-RA:exon:2227;Parent=Mmel_00012211-RA;
Scv2yLs_3600	maker	exon	253753	253847	.	+	.	ID=Mmel_00012211-RA:exon:2228;Parent=Mmel_00012211-RA;
Scv2yLs_3600	maker	exon	253987	254211	.	+	.	ID=Mmel_00012211-RA:exon:2229;Parent=Mmel_00012211-RA;
Scv2yLs_3600	maker	CDS	250438	250538	.	+	0	ID=Mmel_00012211-RA:cds;Parent=Mmel_00012211-RA;
Scv2yLs_3600	maker	CDS	250874	251030	.	+	1	ID=Mmel_00012211-RA:cds;Parent=Mmel_00012211-RA;
Scv2yLs_3600	maker	CDS	251115	251231	.	+	0	ID=Mmel_00012211-RA:cds;Parent=Mmel_00012211-RA;
Scv2yLs_3600	maker	CDS	251828	251958	.	+	0	ID=Mmel_00012211-RA:cds;Parent=Mmel_00012211-RA;
Scv2yLs_3600	maker	CDS	252132	252198	.	+	1	ID=Mmel_00012211-RA:cds;Parent=Mmel_00012211-RA;
Scv2yLs_3600	maker	CDS	252386	252477	.	+	0	ID=Mmel_00012211-RA:cds;Parent=Mmel_00012211-RA;
Scv2yLs_3600	maker	CDS	252929	252983	.	+	1	ID=Mmel_00012211-RA:cds;Parent=Mmel_00012211-RA;
Scv2yLs_3600	maker	CDS	253753	253847	.	+	0	ID=Mmel_00012211-RA:cds;Parent=Mmel_00012211-RA;
Scv2yLs_3600	maker	CDS	253987	254122	.	+	1	ID=Mmel_00012211-RA:cds;Parent=Mmel_00012211-RA;
Scv2yLs_3600	maker	three_prime_UTR	254123	254211	.	+	.	ID=Mmel_00012211-RA:three_prime_utr;Parent=Mmel_00012211-RA;
Scv2yLs_3600	maker	gene	227414	230492	.	+	.	ID=Mmel_00012207;Name=Mmel_00012207;Alias=maker-Scv2yLs_3600-snap-gene-1.3;Note=Similar to Vat1: Synaptic vesicle membrane protein VAT-1 homolog (Mus musculus OX%3D10090);Dbxref=PFAM:PF13602;
Scv2yLs_3600	maker	mRNA	227414	230492	.	+	.	ID=Mmel_00012207-RA;Parent=Mmel_00012207;Name=Mmel_00012207-RA;Alias=maker-Scv2yLs_3600-snap-gene-1.3-mRNA-1;_AED=0.34;_QI=0|0.5|0.2|1|1|1|5|0|265;_eAED=0.34;Note=Similar to Vat1: Synaptic vesicle membrane protein VAT-1 homolog (Mus musculus OX%3D10090);Dbxref=PFAM:PF13602;
Scv2yLs_3600	maker	exon	227414	227606	.	+	.	ID=Mmel_00012207-RA:exon:2230;Parent=Mmel_00012207-RA;
Scv2yLs_3600	maker	exon	227933	228103	.	+	.	ID=Mmel_00012207-RA:exon:2231;Parent=Mmel_00012207-RA;
Scv2yLs_3600	maker	exon	228193	228282	.	+	.	ID=Mmel_00012207-RA:exon:2232;Parent=Mmel_00012207-RA;
Scv2yLs_3600	maker	exon	229172	229413	.	+	.	ID=Mmel_00012207-RA:exon:2233;Parent=Mmel_00012207-RA;
Scv2yLs_3600	maker	exon	230391	230492	.	+	.	ID=Mmel_00012207-RA:exon:2234;Parent=Mmel_00012207-RA;
Scv2yLs_3600	maker	CDS	227414	227606	.	+	0	ID=Mmel_00012207-RA:cds;Parent=Mmel_00012207-RA;
Scv2yLs_3600	maker	CDS	227933	228103	.	+	2	ID=Mmel_00012207-RA:cds;Parent=Mmel_00012207-RA;
Scv2yLs_3600	maker	CDS	228193	228282	.	+	2	ID=Mmel_00012207-RA:cds;Parent=Mmel_00012207-RA;
Scv2yLs_3600	maker	CDS	229172	229413	.	+	2	ID=Mmel_00012207-RA:cds;Parent=Mmel_00012207-RA;
Scv2yLs_3600	maker	CDS	230391	230492	.	+	0	ID=Mmel_00012207-RA:cds;Parent=Mmel_00012207-RA;
Scv2yLs_3600	maker	gene	246467	249875	.	-	.	ID=Mmel_00012210;Name=Mmel_00012210;Alias=maker-Scv2yLs_3600-augustus-gene-1.49;Note=Similar to RUNDC1: RUN domain-containing protein 1 (Homo sapiens OX%3D9606);Dbxref=InterPro:IPR004012,PFAM:PF02759;
Scv2yLs_3600	maker	mRNA	246467	249875	.	-	.	ID=Mmel_00012210-RA;Parent=Mmel_00012210;Name=Mmel_00012210-RA;Alias=maker-Scv2yLs_3600-augustus-gene-1.49-mRNA-1;_AED=0.09;_QI=0|0|0|0.8|1|1|5|0|547;_eAED=0.09;Note=Similar to RUNDC1: RUN domain-containing protein 1 (Homo sapiens OX%3D9606);Dbxref=InterPro:IPR004012,PFAM:PF02759;
Scv2yLs_3600	maker	exon	249546	249875	.	-	.	ID=Mmel_00012210-RA:exon:2239;Parent=Mmel_00012210-RA;
Scv2yLs_3600	maker	exon	248883	249041	.	-	.	ID=Mmel_00012210-RA:exon:2238;Parent=Mmel_00012210-RA;
Scv2yLs_3600	maker	exon	248223	248421	.	-	.	ID=Mmel_00012210-RA:exon:2237;Parent=Mmel_00012210-RA;
Scv2yLs_3600	maker	exon	247865	247954	.	-	.	ID=Mmel_00012210-RA:exon:2236;Parent=Mmel_00012210-RA;
Scv2yLs_3600	maker	exon	246467	247332	.	-	.	ID=Mmel_00012210-RA:exon:2235;Parent=Mmel_00012210-RA;
Scv2yLs_3600	maker	CDS	249546	249875	.	-	0	ID=Mmel_00012210-RA:cds;Parent=Mmel_00012210-RA;
Scv2yLs_3600	maker	CDS	248883	249041	.	-	0	ID=Mmel_00012210-RA:cds;Parent=Mmel_00012210-RA;
Scv2yLs_3600	maker	CDS	248223	248421	.	-	0	ID=Mmel_00012210-RA:cds;Parent=Mmel_00012210-RA;
Scv2yLs_3600	maker	CDS	247865	247954	.	-	2	ID=Mmel_00012210-RA:cds;Parent=Mmel_00012210-RA;
Scv2yLs_3600	maker	CDS	246467	247332	.	-	2	ID=Mmel_00012210-RA:cds;Parent=Mmel_00012210-RA;
Scv2yLs_3600	maker	gene	235274	243581	.	-	.	ID=Mmel_00012208;Name=Mmel_00012208;Alias=maker-Scv2yLs_3600-augustus-gene-1.48;Note=Similar to IFI35: Interferon-induced 35 kDa protein (Homo sapiens OX%3D9606);Dbxref=InterPro:IPR009909,PFAM:PF07292;
Scv2yLs_3600	maker	mRNA	235274	243581	.	-	.	ID=Mmel_00012208-RA;Parent=Mmel_00012208;Name=Mmel_00012208-RA;Alias=maker-Scv2yLs_3600-augustus-gene-1.48-mRNA-1;_AED=0.12;_QI=0|0|0|0|1|1|13|0|1484;_eAED=0.13;Note=Similar to IFI35: Interferon-induced 35 kDa protein (Homo sapiens OX%3D9606);Dbxref=InterPro:IPR009909,PFAM:PF07292;
Scv2yLs_3600	maker	exon	243441	243581	.	-	.	ID=Mmel_00012208-RA:exon:2252;Parent=Mmel_00012208-RA;
Scv2yLs_3600	maker	exon	243212	243286	.	-	.	ID=Mmel_00012208-RA:exon:2251;Parent=Mmel_00012208-RA;
Scv2yLs_3600	maker	exon	242833	242985	.	-	.	ID=Mmel_00012208-RA:exon:2250;Parent=Mmel_00012208-RA;
Scv2yLs_3600	maker	exon	242403	242510	.	-	.	ID=Mmel_00012208-RA:exon:2249;Parent=Mmel_00012208-RA;
Scv2yLs_3600	maker	exon	241963	242107	.	-	.	ID=Mmel_00012208-RA:exon:2248;Parent=Mmel_00012208-RA;
Scv2yLs_3600	maker	exon	241632	241762	.	-	.	ID=Mmel_00012208-RA:exon:2247;Parent=Mmel_00012208-RA;
Scv2yLs_3600	maker	exon	241301	241490	.	-	.	ID=Mmel_00012208-RA:exon:2246;Parent=Mmel_00012208-RA;
Scv2yLs_3600	maker	exon	240928	241034	.	-	.	ID=Mmel_00012208-RA:exon:2245;Parent=Mmel_00012208-RA;
Scv2yLs_3600	maker	exon	240685	240807	.	-	.	ID=Mmel_00012208-RA:exon:2244;Parent=Mmel_00012208-RA;
Scv2yLs_3600	maker	exon	240105	240233	.	-	.	ID=Mmel_00012208-RA:exon:2243;Parent=Mmel_00012208-RA;
Scv2yLs_3600	maker	exon	236322	239195	.	-	.	ID=Mmel_00012208-RA:exon:2242;Parent=Mmel_00012208-RA;
Scv2yLs_3600	maker	exon	235779	235987	.	-	.	ID=Mmel_00012208-RA:exon:2241;Parent=Mmel_00012208-RA;
Scv2yLs_3600	maker	exon	235274	235343	.	-	.	ID=Mmel_00012208-RA:exon:2240;Parent=Mmel_00012208-RA;
Scv2yLs_3600	maker	CDS	243441	243581	.	-	0	ID=Mmel_00012208-RA:cds;Parent=Mmel_00012208-RA;
Scv2yLs_3600	maker	CDS	243212	243286	.	-	0	ID=Mmel_00012208-RA:cds;Parent=Mmel_00012208-RA;
Scv2yLs_3600	maker	CDS	242833	242985	.	-	0	ID=Mmel_00012208-RA:cds;Parent=Mmel_00012208-RA;
Scv2yLs_3600	maker	CDS	242403	242510	.	-	0	ID=Mmel_00012208-RA:cds;Parent=Mmel_00012208-RA;
Scv2yLs_3600	maker	CDS	241963	242107	.	-	0	ID=Mmel_00012208-RA:cds;Parent=Mmel_00012208-RA;
Scv2yLs_3600	maker	CDS	241632	241762	.	-	2	ID=Mmel_00012208-RA:cds;Parent=Mmel_00012208-RA;
Scv2yLs_3600	maker	CDS	241301	241490	.	-	0	ID=Mmel_00012208-RA:cds;Parent=Mmel_00012208-RA;
Scv2yLs_3600	maker	CDS	240928	241034	.	-	2	ID=Mmel_00012208-RA:cds;Parent=Mmel_00012208-RA;
Scv2yLs_3600	maker	CDS	240685	240807	.	-	0	ID=Mmel_00012208-RA:cds;Parent=Mmel_00012208-RA;
Scv2yLs_3600	maker	CDS	240105	240233	.	-	0	ID=Mmel_00012208-RA:cds;Parent=Mmel_00012208-RA;
Scv2yLs_3600	maker	CDS	236322	239195	.	-	0	ID=Mmel_00012208-RA:cds;Parent=Mmel_00012208-RA;
Scv2yLs_3600	maker	CDS	235779	235987	.	-	0	ID=Mmel_00012208-RA:cds;Parent=Mmel_00012208-RA;
Scv2yLs_3600	maker	CDS	235274	235343	.	-	1	ID=Mmel_00012208-RA:cds;Parent=Mmel_00012208-RA;
Scv2yLs_3600	maker	gene	244865	245562	.	-	.	ID=Mmel_00012209;Name=Mmel_00012209;Alias=snap_masked-Scv2yLs_3600-processed-gene-1.77;Note=Similar to Rpl27: 60S ribosomal protein L27 (Rattus norvegicus OX%3D10116);Dbxref=InterPro:IPR001141,PFAM:PF01777;Ontology_term=GO:0003735,GO:0005622,GO:0005840,GO:0006412;
Scv2yLs_3600	maker	mRNA	244865	245562	.	-	.	ID=Mmel_00012209-RA;Parent=Mmel_00012209;Name=Mmel_00012209-RA;Alias=snap_masked-Scv2yLs_3600-processed-gene-1.77-mRNA-1;_AED=0.15;_QI=0|0|0|1|1|1|2|0|65;_eAED=0.15;Note=Similar to Rpl27: 60S ribosomal protein L27 (Rattus norvegicus OX%3D10116);Dbxref=InterPro:IPR001141,PFAM:PF01777;Ontology_term=GO:0003735,GO:0005622,GO:0005840,GO:0006412;
Scv2yLs_3600	maker	exon	245480	245562	.	-	.	ID=Mmel_00012209-RA:exon:2254;Parent=Mmel_00012209-RA;
Scv2yLs_3600	maker	exon	244865	244979	.	-	.	ID=Mmel_00012209-RA:exon:2253;Parent=Mmel_00012209-RA;
Scv2yLs_3600	maker	CDS	245480	245562	.	-	0	ID=Mmel_00012209-RA:cds;Parent=Mmel_00012209-RA;
Scv2yLs_3600	maker	CDS	244865	244979	.	-	1	ID=Mmel_00012209-RA:cds;Parent=Mmel_00012209-RA;
Scv2yLs_3600	maker	gene	147536	163170	.	-	.	ID=Mmel_00012203;Name=Mmel_00012203;Alias=maker-Scv2yLs_3600-snap-gene-1.7;Note=Similar to NBR1: Next to BRCA1 gene 1 protein (Homo sapiens OX%3D9606);Dbxref=InterPro:IPR000270,InterPro:IPR000433,InterPro:IPR032350,PFAM:PF00564,PFAM:PF00569,PFAM:PF16158;Ontology_term=GO:0005515,GO:0008270;
Scv2yLs_3600	maker	mRNA	147536	163170	.	-	.	ID=Mmel_00012203-RA;Parent=Mmel_00012203;Name=Mmel_00012203-RA;Alias=maker-Scv2yLs_3600-snap-gene-1.7-mRNA-1;_AED=0.22;_QI=0|0|0|0.80|0.95|0.95|21|0|964;_eAED=0.22;Note=Similar to NBR1: Next to BRCA1 gene 1 protein (Homo sapiens OX%3D9606);Dbxref=InterPro:IPR000270,InterPro:IPR000433,InterPro:IPR032350,PFAM:PF00564,PFAM:PF00569,PFAM:PF16158;Ontology_term=GO:0005515,GO:0008270;
Scv2yLs_3600	maker	exon	163162	163170	.	-	.	ID=Mmel_00012203-RA:exon:2275;Parent=Mmel_00012203-RA;
Scv2yLs_3600	maker	exon	162968	163030	.	-	.	ID=Mmel_00012203-RA:exon:2274;Parent=Mmel_00012203-RA;
Scv2yLs_3600	maker	exon	161318	161336	.	-	.	ID=Mmel_00012203-RA:exon:2273;Parent=Mmel_00012203-RA;
Scv2yLs_3600	maker	exon	160898	160920	.	-	.	ID=Mmel_00012203-RA:exon:2272;Parent=Mmel_00012203-RA;
Scv2yLs_3600	maker	exon	159876	160073	.	-	.	ID=Mmel_00012203-RA:exon:2271;Parent=Mmel_00012203-RA;
Scv2yLs_3600	maker	exon	159329	159403	.	-	.	ID=Mmel_00012203-RA:exon:2270;Parent=Mmel_00012203-RA;
Scv2yLs_3600	maker	exon	158024	158253	.	-	.	ID=Mmel_00012203-RA:exon:2269;Parent=Mmel_00012203-RA;
Scv2yLs_3600	maker	exon	156532	156696	.	-	.	ID=Mmel_00012203-RA:exon:2268;Parent=Mmel_00012203-RA;
Scv2yLs_3600	maker	exon	155894	156100	.	-	.	ID=Mmel_00012203-RA:exon:2267;Parent=Mmel_00012203-RA;
Scv2yLs_3600	maker	exon	155075	155234	.	-	.	ID=Mmel_00012203-RA:exon:2266;Parent=Mmel_00012203-RA;
Scv2yLs_3600	maker	exon	154284	154575	.	-	.	ID=Mmel_00012203-RA:exon:2265;Parent=Mmel_00012203-RA;
Scv2yLs_3600	maker	exon	153714	153853	.	-	.	ID=Mmel_00012203-RA:exon:2264;Parent=Mmel_00012203-RA;
Scv2yLs_3600	maker	exon	153189	153264	.	-	.	ID=Mmel_00012203-RA:exon:2263;Parent=Mmel_00012203-RA;
Scv2yLs_3600	maker	exon	152759	152869	.	-	.	ID=Mmel_00012203-RA:exon:2262;Parent=Mmel_00012203-RA;
Scv2yLs_3600	maker	exon	151786	151977	.	-	.	ID=Mmel_00012203-RA:exon:2261;Parent=Mmel_00012203-RA;
Scv2yLs_3600	maker	exon	151530	151664	.	-	.	ID=Mmel_00012203-RA:exon:2260;Parent=Mmel_00012203-RA;
Scv2yLs_3600	maker	exon	150124	150484	.	-	.	ID=Mmel_00012203-RA:exon:2259;Parent=Mmel_00012203-RA;
Scv2yLs_3600	maker	exon	149707	149804	.	-	.	ID=Mmel_00012203-RA:exon:2258;Parent=Mmel_00012203-RA;
Scv2yLs_3600	maker	exon	149098	149167	.	-	.	ID=Mmel_00012203-RA:exon:2257;Parent=Mmel_00012203-RA;
Scv2yLs_3600	maker	exon	148177	148282	.	-	.	ID=Mmel_00012203-RA:exon:2256;Parent=Mmel_00012203-RA;
Scv2yLs_3600	maker	exon	147536	147697	.	-	.	ID=Mmel_00012203-RA:exon:2255;Parent=Mmel_00012203-RA;
Scv2yLs_3600	maker	CDS	163162	163170	.	-	0	ID=Mmel_00012203-RA:cds;Parent=Mmel_00012203-RA;
Scv2yLs_3600	maker	CDS	162968	163030	.	-	0	ID=Mmel_00012203-RA:cds;Parent=Mmel_00012203-RA;
Scv2yLs_3600	maker	CDS	161318	161336	.	-	0	ID=Mmel_00012203-RA:cds;Parent=Mmel_00012203-RA;
Scv2yLs_3600	maker	CDS	160898	160920	.	-	2	ID=Mmel_00012203-RA:cds;Parent=Mmel_00012203-RA;
Scv2yLs_3600	maker	CDS	159876	160073	.	-	0	ID=Mmel_00012203-RA:cds;Parent=Mmel_00012203-RA;
Scv2yLs_3600	maker	CDS	159329	159403	.	-	0	ID=Mmel_00012203-RA:cds;Parent=Mmel_00012203-RA;
Scv2yLs_3600	maker	CDS	158024	158253	.	-	0	ID=Mmel_00012203-RA:cds;Parent=Mmel_00012203-RA;
Scv2yLs_3600	maker	CDS	156532	156696	.	-	1	ID=Mmel_00012203-RA:cds;Parent=Mmel_00012203-RA;
Scv2yLs_3600	maker	CDS	155894	156100	.	-	1	ID=Mmel_00012203-RA:cds;Parent=Mmel_00012203-RA;
Scv2yLs_3600	maker	CDS	155075	155234	.	-	1	ID=Mmel_00012203-RA:cds;Parent=Mmel_00012203-RA;
Scv2yLs_3600	maker	CDS	154284	154575	.	-	0	ID=Mmel_00012203-RA:cds;Parent=Mmel_00012203-RA;
Scv2yLs_3600	maker	CDS	153714	153853	.	-	2	ID=Mmel_00012203-RA:cds;Parent=Mmel_00012203-RA;
Scv2yLs_3600	maker	CDS	153189	153264	.	-	0	ID=Mmel_00012203-RA:cds;Parent=Mmel_00012203-RA;
Scv2yLs_3600	maker	CDS	152759	152869	.	-	2	ID=Mmel_00012203-RA:cds;Parent=Mmel_00012203-RA;
Scv2yLs_3600	maker	CDS	151786	151977	.	-	2	ID=Mmel_00012203-RA:cds;Parent=Mmel_00012203-RA;
Scv2yLs_3600	maker	CDS	151530	151664	.	-	2	ID=Mmel_00012203-RA:cds;Parent=Mmel_00012203-RA;
Scv2yLs_3600	maker	CDS	150124	150484	.	-	2	ID=Mmel_00012203-RA:cds;Parent=Mmel_00012203-RA;
Scv2yLs_3600	maker	CDS	149707	149804	.	-	1	ID=Mmel_00012203-RA:cds;Parent=Mmel_00012203-RA;
Scv2yLs_3600	maker	CDS	149098	149167	.	-	2	ID=Mmel_00012203-RA:cds;Parent=Mmel_00012203-RA;
Scv2yLs_3600	maker	CDS	148177	148282	.	-	1	ID=Mmel_00012203-RA:cds;Parent=Mmel_00012203-RA;
Scv2yLs_3600	maker	CDS	147536	147697	.	-	0	ID=Mmel_00012203-RA:cds;Parent=Mmel_00012203-RA;
Scv2yLs_3600	maker	gene	256275	261872	.	-	.	ID=Mmel_00012212;Name=Mmel_00012212;Alias=maker-Scv2yLs_3600-augustus-gene-1.50;Note=Similar to AOC3: Membrane primary amine oxidase (Bos taurus OX%3D9913);Dbxref=InterPro:IPR015798,PFAM:PF01179;Ontology_term=GO:0005507,GO:0008131,GO:0009308,GO:0048038,GO:0055114;
Scv2yLs_3600	maker	mRNA	256275	261872	.	-	.	ID=Mmel_00012212-RA;Parent=Mmel_00012212;Name=Mmel_00012212-RA;Alias=maker-Scv2yLs_3600-augustus-gene-1.50-mRNA-1;_AED=0.31;_QI=0|0|0|0.90|0.8|0.72|11|0|720;_eAED=0.31;Note=Similar to AOC3: Membrane primary amine oxidase (Bos taurus OX%3D9913);Dbxref=InterPro:IPR015798,PFAM:PF01179;Ontology_term=GO:0005507,GO:0008131,GO:0009308,GO:0048038,GO:0055114;
Scv2yLs_3600	maker	exon	261655	261872	.	-	.	ID=Mmel_00012212-RA:exon:2286;Parent=Mmel_00012212-RA;
Scv2yLs_3600	maker	exon	261014	261291	.	-	.	ID=Mmel_00012212-RA:exon:2285;Parent=Mmel_00012212-RA;
Scv2yLs_3600	maker	exon	260636	260921	.	-	.	ID=Mmel_00012212-RA:exon:2284;Parent=Mmel_00012212-RA;
Scv2yLs_3600	maker	exon	259838	259967	.	-	.	ID=Mmel_00012212-RA:exon:2283;Parent=Mmel_00012212-RA;
Scv2yLs_3600	maker	exon	259538	259700	.	-	.	ID=Mmel_00012212-RA:exon:2282;Parent=Mmel_00012212-RA;
Scv2yLs_3600	maker	exon	258475	258605	.	-	.	ID=Mmel_00012212-RA:exon:2281;Parent=Mmel_00012212-RA;
Scv2yLs_3600	maker	exon	257967	258103	.	-	.	ID=Mmel_00012212-RA:exon:2280;Parent=Mmel_00012212-RA;
Scv2yLs_3600	maker	exon	257760	257826	.	-	.	ID=Mmel_00012212-RA:exon:2279;Parent=Mmel_00012212-RA;
Scv2yLs_3600	maker	exon	257406	257504	.	-	.	ID=Mmel_00012212-RA:exon:2278;Parent=Mmel_00012212-RA;
Scv2yLs_3600	maker	exon	256924	257062	.	-	.	ID=Mmel_00012212-RA:exon:2277;Parent=Mmel_00012212-RA;
Scv2yLs_3600	maker	exon	256275	256789	.	-	.	ID=Mmel_00012212-RA:exon:2276;Parent=Mmel_00012212-RA;
Scv2yLs_3600	maker	CDS	261655	261872	.	-	0	ID=Mmel_00012212-RA:cds;Parent=Mmel_00012212-RA;
Scv2yLs_3600	maker	CDS	261014	261291	.	-	1	ID=Mmel_00012212-RA:cds;Parent=Mmel_00012212-RA;
Scv2yLs_3600	maker	CDS	260636	260921	.	-	2	ID=Mmel_00012212-RA:cds;Parent=Mmel_00012212-RA;
Scv2yLs_3600	maker	CDS	259838	259967	.	-	1	ID=Mmel_00012212-RA:cds;Parent=Mmel_00012212-RA;
Scv2yLs_3600	maker	CDS	259538	259700	.	-	0	ID=Mmel_00012212-RA:cds;Parent=Mmel_00012212-RA;
Scv2yLs_3600	maker	CDS	258475	258605	.	-	2	ID=Mmel_00012212-RA:cds;Parent=Mmel_00012212-RA;
Scv2yLs_3600	maker	CDS	257967	258103	.	-	0	ID=Mmel_00012212-RA:cds;Parent=Mmel_00012212-RA;
Scv2yLs_3600	maker	CDS	257760	257826	.	-	1	ID=Mmel_00012212-RA:cds;Parent=Mmel_00012212-RA;
Scv2yLs_3600	maker	CDS	257406	257504	.	-	0	ID=Mmel_00012212-RA:cds;Parent=Mmel_00012212-RA;
Scv2yLs_3600	maker	CDS	256924	257062	.	-	0	ID=Mmel_00012212-RA:cds;Parent=Mmel_00012212-RA;
Scv2yLs_3600	maker	CDS	256275	256789	.	-	2	ID=Mmel_00012212-RA:cds;Parent=Mmel_00012212-RA;
Scv2yLs_3600	maker	gene	265565	269364	.	-	.	ID=Mmel_00012213;Name=Mmel_00012213;Alias=maker-Scv2yLs_3600-augustus-gene-1.51;Note=Similar to Aoc3: Membrane primary amine oxidase (Rattus norvegicus OX%3D10116);Dbxref=InterPro:IPR015798,PFAM:PF01179;Ontology_term=GO:0005507,GO:0008131,GO:0009308,GO:0048038,GO:0055114;
Scv2yLs_3600	maker	mRNA	265565	269364	.	-	.	ID=Mmel_00012213-RA;Parent=Mmel_00012213;Name=Mmel_00012213-RA;Alias=maker-Scv2yLs_3600-augustus-gene-1.51-mRNA-1;_AED=0.36;_QI=0|0|0|1|1|1|4|0|382;_eAED=0.36;Note=Similar to Aoc3: Membrane primary amine oxidase (Rattus norvegicus OX%3D10116);Dbxref=InterPro:IPR015798,PFAM:PF01179;Ontology_term=GO:0005507,GO:0008131,GO:0009308,GO:0048038,GO:0055114;
Scv2yLs_3600	maker	exon	268917	269364	.	-	.	ID=Mmel_00012213-RA:exon:2290;Parent=Mmel_00012213-RA;
Scv2yLs_3600	maker	exon	266717	267002	.	-	.	ID=Mmel_00012213-RA:exon:2289;Parent=Mmel_00012213-RA;
Scv2yLs_3600	maker	exon	266399	266528	.	-	.	ID=Mmel_00012213-RA:exon:2288;Parent=Mmel_00012213-RA;
Scv2yLs_3600	maker	exon	265565	265849	.	-	.	ID=Mmel_00012213-RA:exon:2287;Parent=Mmel_00012213-RA;
Scv2yLs_3600	maker	CDS	268917	269364	.	-	0	ID=Mmel_00012213-RA:cds;Parent=Mmel_00012213-RA;
Scv2yLs_3600	maker	CDS	266717	267002	.	-	2	ID=Mmel_00012213-RA:cds;Parent=Mmel_00012213-RA;
Scv2yLs_3600	maker	CDS	266399	266528	.	-	1	ID=Mmel_00012213-RA:cds;Parent=Mmel_00012213-RA;
Scv2yLs_3600	maker	CDS	265565	265849	.	-	0	ID=Mmel_00012213-RA:cds;Parent=Mmel_00012213-RA;
Scv2yLs_3600	maker	gene	276852	280848	.	-	.	ID=Mmel_00012214;Name=Mmel_00012214;Alias=maker-Scv2yLs_3600-snap-gene-1.16;Note=Similar to PSME3: Proteasome activator complex subunit 3 (Gallus gallus OX%3D9031);Dbxref=InterPro:IPR003185,InterPro:IPR003186,PFAM:PF02251,PFAM:PF02252;Ontology_term=GO:0008537;
Scv2yLs_3600	maker	mRNA	276852	280848	.	-	.	ID=Mmel_00012214-RA;Parent=Mmel_00012214;Name=Mmel_00012214-RA;Alias=maker-Scv2yLs_3600-snap-gene-1.16-mRNA-1;_AED=0.37;_QI=0|0.88|0.8|0.9|0.88|0.9|10|134|242;_eAED=0.37;Note=Similar to PSME3: Proteasome activator complex subunit 3 (Gallus gallus OX%3D9031);Dbxref=InterPro:IPR003185,InterPro:IPR003186,PFAM:PF02251,PFAM:PF02252;Ontology_term=GO:0008537;
Scv2yLs_3600	maker	exon	276852	277066	.	-	.	ID=Mmel_00012214-RA:exon:2300;Parent=Mmel_00012214-RA;
Scv2yLs_3600	maker	exon	277632	277718	.	-	.	ID=Mmel_00012214-RA:exon:2299;Parent=Mmel_00012214-RA;
Scv2yLs_3600	maker	exon	277900	277954	.	-	.	ID=Mmel_00012214-RA:exon:2298;Parent=Mmel_00012214-RA;
Scv2yLs_3600	maker	exon	278375	278442	.	-	.	ID=Mmel_00012214-RA:exon:2297;Parent=Mmel_00012214-RA;
Scv2yLs_3600	maker	exon	278657	278725	.	-	.	ID=Mmel_00012214-RA:exon:2296;Parent=Mmel_00012214-RA;
Scv2yLs_3600	maker	exon	279179	279291	.	-	.	ID=Mmel_00012214-RA:exon:2295;Parent=Mmel_00012214-RA;
Scv2yLs_3600	maker	exon	279853	279901	.	-	.	ID=Mmel_00012214-RA:exon:2294;Parent=Mmel_00012214-RA;
Scv2yLs_3600	maker	exon	280179	280283	.	-	.	ID=Mmel_00012214-RA:exon:2293;Parent=Mmel_00012214-RA;
Scv2yLs_3600	maker	exon	280703	280765	.	-	.	ID=Mmel_00012214-RA:exon:2292;Parent=Mmel_00012214-RA;
Scv2yLs_3600	maker	exon	280810	280848	.	-	.	ID=Mmel_00012214-RA:exon:2291;Parent=Mmel_00012214-RA;
Scv2yLs_3600	maker	CDS	280810	280848	.	-	0	ID=Mmel_00012214-RA:cds;Parent=Mmel_00012214-RA;
Scv2yLs_3600	maker	CDS	280703	280765	.	-	0	ID=Mmel_00012214-RA:cds;Parent=Mmel_00012214-RA;
Scv2yLs_3600	maker	CDS	280179	280283	.	-	0	ID=Mmel_00012214-RA:cds;Parent=Mmel_00012214-RA;
Scv2yLs_3600	maker	CDS	279853	279901	.	-	0	ID=Mmel_00012214-RA:cds;Parent=Mmel_00012214-RA;
Scv2yLs_3600	maker	CDS	279179	279291	.	-	2	ID=Mmel_00012214-RA:cds;Parent=Mmel_00012214-RA;
Scv2yLs_3600	maker	CDS	278657	278725	.	-	0	ID=Mmel_00012214-RA:cds;Parent=Mmel_00012214-RA;
Scv2yLs_3600	maker	CDS	278375	278442	.	-	0	ID=Mmel_00012214-RA:cds;Parent=Mmel_00012214-RA;
Scv2yLs_3600	maker	CDS	277900	277954	.	-	1	ID=Mmel_00012214-RA:cds;Parent=Mmel_00012214-RA;
Scv2yLs_3600	maker	CDS	277632	277718	.	-	0	ID=Mmel_00012214-RA:cds;Parent=Mmel_00012214-RA;
Scv2yLs_3600	maker	CDS	276986	277066	.	-	0	ID=Mmel_00012214-RA:cds;Parent=Mmel_00012214-RA;
Scv2yLs_3600	maker	three_prime_UTR	276852	276985	.	-	.	ID=Mmel_00012214-RA:three_prime_utr;Parent=Mmel_00012214-RA;
Scv2yLs_3600	maker	gene	285928	289721	.	-	.	ID=Mmel_00012216;Name=Mmel_00012216;Alias=maker-Scv2yLs_3600-augustus-gene-1.53;Note=Similar to Cntd1: Cyclin N-terminal domain-containing protein 1 (Mus musculus OX%3D10090);
Scv2yLs_3600	maker	mRNA	285928	289721	.	-	.	ID=Mmel_00012216-RA;Parent=Mmel_00012216;Name=Mmel_00012216-RA;Alias=maker-Scv2yLs_3600-augustus-gene-1.53-mRNA-1;_AED=0.52;_QI=0|0|0|0|1|1|4|0|165;_eAED=0.52;Note=Similar to Cntd1: Cyclin N-terminal domain-containing protein 1 (Mus musculus OX%3D10090);
Scv2yLs_3600	maker	exon	289619	289721	.	-	.	ID=Mmel_00012216-RA:exon:2304;Parent=Mmel_00012216-RA;
Scv2yLs_3600	maker	exon	287357	287501	.	-	.	ID=Mmel_00012216-RA:exon:2303;Parent=Mmel_00012216-RA;
Scv2yLs_3600	maker	exon	286855	286951	.	-	.	ID=Mmel_00012216-RA:exon:2302;Parent=Mmel_00012216-RA;
Scv2yLs_3600	maker	exon	285928	286080	.	-	.	ID=Mmel_00012216-RA:exon:2301;Parent=Mmel_00012216-RA;
Scv2yLs_3600	maker	CDS	289619	289721	.	-	0	ID=Mmel_00012216-RA:cds;Parent=Mmel_00012216-RA;
Scv2yLs_3600	maker	CDS	287357	287501	.	-	2	ID=Mmel_00012216-RA:cds;Parent=Mmel_00012216-RA;
Scv2yLs_3600	maker	CDS	286855	286951	.	-	1	ID=Mmel_00012216-RA:cds;Parent=Mmel_00012216-RA;
Scv2yLs_3600	maker	CDS	285928	286080	.	-	0	ID=Mmel_00012216-RA:cds;Parent=Mmel_00012216-RA;
Scv2yLs_3600	maker	gene	218609	220421	.	-	.	ID=Mmel_00012206;Name=Mmel_00012206;Alias=maker-Scv2yLs_3600-snap-gene-1.8;Note=Similar to Slu7: Pre-mRNA-splicing factor SLU7 (Mus musculus OX%3D10090);Dbxref=InterPro:IPR021715,PFAM:PF11708;
Scv2yLs_3600	maker	mRNA	218609	220421	.	-	.	ID=Mmel_00012206-RA;Parent=Mmel_00012206;Name=Mmel_00012206-RA;Alias=maker-Scv2yLs_3600-snap-gene-1.8-mRNA-1;_AED=0.02;_QI=13|0|0|1|0|0|3|0|515;_eAED=0.03;Note=Similar to Slu7: Pre-mRNA-splicing factor SLU7 (Mus musculus OX%3D10090);Dbxref=InterPro:IPR021715,PFAM:PF11708;
Scv2yLs_3600	maker	exon	219258	220421	.	-	.	ID=Mmel_00012206-RA:exon:2307;Parent=Mmel_00012206-RA;
Scv2yLs_3600	maker	exon	219047	219237	.	-	.	ID=Mmel_00012206-RA:exon:2306;Parent=Mmel_00012206-RA;
Scv2yLs_3600	maker	exon	218609	218811	.	-	.	ID=Mmel_00012206-RA:exon:2305;Parent=Mmel_00012206-RA;
Scv2yLs_3600	maker	five_prime_UTR	220409	220421	.	-	.	ID=Mmel_00012206-RA:five_prime_utr;Parent=Mmel_00012206-RA;
Scv2yLs_3600	maker	CDS	219258	220408	.	-	0	ID=Mmel_00012206-RA:cds;Parent=Mmel_00012206-RA;
Scv2yLs_3600	maker	CDS	219047	219237	.	-	1	ID=Mmel_00012206-RA:cds;Parent=Mmel_00012206-RA;
Scv2yLs_3600	maker	CDS	218609	218811	.	-	2	ID=Mmel_00012206-RA:cds;Parent=Mmel_00012206-RA;
Scv2yLs_3249	maker	gene	4422	18936	.	+	.	ID=Mmel_00011544;Name=Mmel_00011544;Alias=maker-Scv2yLs_3249-augustus-gene-0.3;Note=Similar to EFHD1: EF-hand domain-containing protein D1 (Bos taurus OX%3D9913);
Scv2yLs_3249	maker	mRNA	4422	18936	.	+	.	ID=Mmel_00011544-RA;Parent=Mmel_00011544;Name=Mmel_00011544-RA;Alias=maker-Scv2yLs_3249-augustus-gene-0.3-mRNA-1;_AED=0.25;_QI=0|0|0|1|1|1|4|0|206;_eAED=0.25;Note=Similar to EFHD1: EF-hand domain-containing protein D1 (Bos taurus OX%3D9913);
Scv2yLs_3249	maker	exon	4422	4663	.	+	.	ID=Mmel_00011544-RA:exon:1164;Parent=Mmel_00011544-RA;
Scv2yLs_3249	maker	exon	11772	11880	.	+	.	ID=Mmel_00011544-RA:exon:1165;Parent=Mmel_00011544-RA;
Scv2yLs_3249	maker	exon	17669	17803	.	+	.	ID=Mmel_00011544-RA:exon:1166;Parent=Mmel_00011544-RA;
Scv2yLs_3249	maker	exon	18802	18936	.	+	.	ID=Mmel_00011544-RA:exon:1167;Parent=Mmel_00011544-RA;
Scv2yLs_3249	maker	CDS	4422	4663	.	+	0	ID=Mmel_00011544-RA:cds;Parent=Mmel_00011544-RA;
Scv2yLs_3249	maker	CDS	11772	11880	.	+	1	ID=Mmel_00011544-RA:cds;Parent=Mmel_00011544-RA;
Scv2yLs_3249	maker	CDS	17669	17803	.	+	0	ID=Mmel_00011544-RA:cds;Parent=Mmel_00011544-RA;
Scv2yLs_3249	maker	CDS	18802	18936	.	+	0	ID=Mmel_00011544-RA:cds;Parent=Mmel_00011544-RA;
Scv2yLs_3249	maker	gene	157820	167743	.	+	.	ID=Mmel_00011550;Name=Mmel_00011550;Alias=maker-Scv2yLs_3249-augustus-gene-1.22;Note=Similar to Neu2: Sialidase-2 (Mus musculus OX%3D10090);Dbxref=InterPro:IPR011040,PFAM:PF13088;
Scv2yLs_3249	maker	mRNA	157820	167743	.	+	.	ID=Mmel_00011550-RA;Parent=Mmel_00011550;Name=Mmel_00011550-RA;Alias=maker-Scv2yLs_3249-augustus-gene-1.22-mRNA-1;_AED=0.15;_QI=0|0|0|0.5|0.33|0.75|4|0|490;_eAED=0.15;Note=Similar to Neu2: Sialidase-2 (Mus musculus OX%3D10090);Dbxref=InterPro:IPR011040,PFAM:PF13088;
Scv2yLs_3249	maker	exon	157820	157909	.	+	.	ID=Mmel_00011550-RA:exon:1168;Parent=Mmel_00011550-RA;
Scv2yLs_3249	maker	exon	161367	161497	.	+	.	ID=Mmel_00011550-RA:exon:1169;Parent=Mmel_00011550-RA;
Scv2yLs_3249	maker	exon	164877	165149	.	+	.	ID=Mmel_00011550-RA:exon:1170;Parent=Mmel_00011550-RA;
Scv2yLs_3249	maker	exon	166765	167743	.	+	.	ID=Mmel_00011550-RA:exon:1171;Parent=Mmel_00011550-RA;
Scv2yLs_3249	maker	CDS	157820	157909	.	+	0	ID=Mmel_00011550-RA:cds;Parent=Mmel_00011550-RA;
Scv2yLs_3249	maker	CDS	161367	161497	.	+	0	ID=Mmel_00011550-RA:cds;Parent=Mmel_00011550-RA;
Scv2yLs_3249	maker	CDS	164877	165149	.	+	1	ID=Mmel_00011550-RA:cds;Parent=Mmel_00011550-RA;
Scv2yLs_3249	maker	CDS	166765	167743	.	+	1	ID=Mmel_00011550-RA:cds;Parent=Mmel_00011550-RA;
Scv2yLs_3249	maker	gene	71432	98125	.	+	.	ID=Mmel_00011548;Name=Mmel_00011548;Alias=maker-Scv2yLs_3249-augustus-gene-1.21;Note=Similar to GIGYF2: GRB10-interacting GYF protein 2 (Homo sapiens OX%3D9606);Dbxref=InterPro:IPR003169,PFAM:PF02213;Ontology_term=GO:0005515;
Scv2yLs_3249	maker	mRNA	71432	98125	.	+	.	ID=Mmel_00011548-RA;Parent=Mmel_00011548;Name=Mmel_00011548-RA;Alias=maker-Scv2yLs_3249-augustus-gene-1.21-mRNA-1;_AED=0.16;_QI=0|0.14|0.09|0.95|0.95|0.95|22|275|1120;_eAED=0.16;Note=Similar to GIGYF2: GRB10-interacting GYF protein 2 (Homo sapiens OX%3D9606);Dbxref=InterPro:IPR003169,PFAM:PF02213;Ontology_term=GO:0005515;
Scv2yLs_3249	maker	exon	71432	71450	.	+	.	ID=Mmel_00011548-RA:exon:1172;Parent=Mmel_00011548-RA;
Scv2yLs_3249	maker	exon	72780	72998	.	+	.	ID=Mmel_00011548-RA:exon:1173;Parent=Mmel_00011548-RA;
Scv2yLs_3249	maker	exon	77723	77940	.	+	.	ID=Mmel_00011548-RA:exon:1174;Parent=Mmel_00011548-RA;
Scv2yLs_3249	maker	exon	78030	78189	.	+	.	ID=Mmel_00011548-RA:exon:1175;Parent=Mmel_00011548-RA;
Scv2yLs_3249	maker	exon	78267	78467	.	+	.	ID=Mmel_00011548-RA:exon:1176;Parent=Mmel_00011548-RA;
Scv2yLs_3249	maker	exon	78955	79145	.	+	.	ID=Mmel_00011548-RA:exon:1177;Parent=Mmel_00011548-RA;
Scv2yLs_3249	maker	exon	79842	80001	.	+	.	ID=Mmel_00011548-RA:exon:1178;Parent=Mmel_00011548-RA;
Scv2yLs_3249	maker	exon	81877	82043	.	+	.	ID=Mmel_00011548-RA:exon:1179;Parent=Mmel_00011548-RA;
Scv2yLs_3249	maker	exon	82411	82499	.	+	.	ID=Mmel_00011548-RA:exon:1180;Parent=Mmel_00011548-RA;
Scv2yLs_3249	maker	exon	83454	83561	.	+	.	ID=Mmel_00011548-RA:exon:1181;Parent=Mmel_00011548-RA;
Scv2yLs_3249	maker	exon	84111	84208	.	+	.	ID=Mmel_00011548-RA:exon:1182;Parent=Mmel_00011548-RA;
Scv2yLs_3249	maker	exon	84714	84814	.	+	.	ID=Mmel_00011548-RA:exon:1183;Parent=Mmel_00011548-RA;
Scv2yLs_3249	maker	exon	85599	85760	.	+	.	ID=Mmel_00011548-RA:exon:1184;Parent=Mmel_00011548-RA;
Scv2yLs_3249	maker	exon	90388	90546	.	+	.	ID=Mmel_00011548-RA:exon:1185;Parent=Mmel_00011548-RA;
Scv2yLs_3249	maker	exon	92049	92285	.	+	.	ID=Mmel_00011548-RA:exon:1186;Parent=Mmel_00011548-RA;
Scv2yLs_3249	maker	exon	92872	92994	.	+	.	ID=Mmel_00011548-RA:exon:1187;Parent=Mmel_00011548-RA;
Scv2yLs_3249	maker	exon	93608	93811	.	+	.	ID=Mmel_00011548-RA:exon:1188;Parent=Mmel_00011548-RA;
Scv2yLs_3249	maker	exon	93934	94139	.	+	.	ID=Mmel_00011548-RA:exon:1189;Parent=Mmel_00011548-RA;
Scv2yLs_3249	maker	exon	94435	94589	.	+	.	ID=Mmel_00011548-RA:exon:1190;Parent=Mmel_00011548-RA;
Scv2yLs_3249	maker	exon	95047	95216	.	+	.	ID=Mmel_00011548-RA:exon:1191;Parent=Mmel_00011548-RA;
Scv2yLs_3249	maker	exon	95526	95673	.	+	.	ID=Mmel_00011548-RA:exon:1192;Parent=Mmel_00011548-RA;
Scv2yLs_3249	maker	exon	97783	98125	.	+	.	ID=Mmel_00011548-RA:exon:1193;Parent=Mmel_00011548-RA;
Scv2yLs_3249	maker	CDS	71432	71450	.	+	0	ID=Mmel_00011548-RA:cds;Parent=Mmel_00011548-RA;
Scv2yLs_3249	maker	CDS	72780	72998	.	+	2	ID=Mmel_00011548-RA:cds;Parent=Mmel_00011548-RA;
Scv2yLs_3249	maker	CDS	77723	77940	.	+	2	ID=Mmel_00011548-RA:cds;Parent=Mmel_00011548-RA;
Scv2yLs_3249	maker	CDS	78030	78189	.	+	0	ID=Mmel_00011548-RA:cds;Parent=Mmel_00011548-RA;
Scv2yLs_3249	maker	CDS	78267	78467	.	+	2	ID=Mmel_00011548-RA:cds;Parent=Mmel_00011548-RA;
Scv2yLs_3249	maker	CDS	78955	79145	.	+	2	ID=Mmel_00011548-RA:cds;Parent=Mmel_00011548-RA;
Scv2yLs_3249	maker	CDS	79842	80001	.	+	0	ID=Mmel_00011548-RA:cds;Parent=Mmel_00011548-RA;
Scv2yLs_3249	maker	CDS	81877	82043	.	+	2	ID=Mmel_00011548-RA:cds;Parent=Mmel_00011548-RA;
Scv2yLs_3249	maker	CDS	82411	82499	.	+	0	ID=Mmel_00011548-RA:cds;Parent=Mmel_00011548-RA;
Scv2yLs_3249	maker	CDS	83454	83561	.	+	1	ID=Mmel_00011548-RA:cds;Parent=Mmel_00011548-RA;
Scv2yLs_3249	maker	CDS	84111	84208	.	+	1	ID=Mmel_00011548-RA:cds;Parent=Mmel_00011548-RA;
Scv2yLs_3249	maker	CDS	84714	84814	.	+	2	ID=Mmel_00011548-RA:cds;Parent=Mmel_00011548-RA;
Scv2yLs_3249	maker	CDS	85599	85760	.	+	0	ID=Mmel_00011548-RA:cds;Parent=Mmel_00011548-RA;
Scv2yLs_3249	maker	CDS	90388	90546	.	+	0	ID=Mmel_00011548-RA:cds;Parent=Mmel_00011548-RA;
Scv2yLs_3249	maker	CDS	92049	92285	.	+	0	ID=Mmel_00011548-RA:cds;Parent=Mmel_00011548-RA;
Scv2yLs_3249	maker	CDS	92872	92994	.	+	0	ID=Mmel_00011548-RA:cds;Parent=Mmel_00011548-RA;
Scv2yLs_3249	maker	CDS	93608	93811	.	+	0	ID=Mmel_00011548-RA:cds;Parent=Mmel_00011548-RA;
Scv2yLs_3249	maker	CDS	93934	94139	.	+	0	ID=Mmel_00011548-RA:cds;Parent=Mmel_00011548-RA;
Scv2yLs_3249	maker	CDS	94435	94589	.	+	1	ID=Mmel_00011548-RA:cds;Parent=Mmel_00011548-RA;
Scv2yLs_3249	maker	CDS	95047	95216	.	+	2	ID=Mmel_00011548-RA:cds;Parent=Mmel_00011548-RA;
Scv2yLs_3249	maker	CDS	95526	95673	.	+	0	ID=Mmel_00011548-RA:cds;Parent=Mmel_00011548-RA;
Scv2yLs_3249	maker	CDS	97783	97850	.	+	2	ID=Mmel_00011548-RA:cds;Parent=Mmel_00011548-RA;
Scv2yLs_3249	maker	three_prime_UTR	97851	98125	.	+	.	ID=Mmel_00011548-RA:three_prime_utr;Parent=Mmel_00011548-RA;
Scv2yLs_3249	maker	gene	36127	55224	.	+	.	ID=Mmel_00011545;Name=Mmel_00011545;Alias=maker-Scv2yLs_3249-augustus-gene-1.20;Note=Similar to GIGYF2: GRB10-interacting GYF protein 2 (Homo sapiens OX%3D9606);
Scv2yLs_3249	maker	mRNA	36127	55224	.	+	.	ID=Mmel_00011545-RA;Parent=Mmel_00011545;Name=Mmel_00011545-RA;Alias=maker-Scv2yLs_3249-augustus-gene-1.20-mRNA-1;_AED=0.26;_QI=0|0|0|0|1|1|7|0|217;_eAED=0.26;Note=Similar to GIGYF2: GRB10-interacting GYF protein 2 (Homo sapiens OX%3D9606);
Scv2yLs_3249	maker	exon	36127	36167	.	+	.	ID=Mmel_00011545-RA:exon:1194;Parent=Mmel_00011545-RA;
Scv2yLs_3249	maker	exon	38746	38875	.	+	.	ID=Mmel_00011545-RA:exon:1195;Parent=Mmel_00011545-RA;
Scv2yLs_3249	maker	exon	41010	41105	.	+	.	ID=Mmel_00011545-RA:exon:1196;Parent=Mmel_00011545-RA;
Scv2yLs_3249	maker	exon	45990	46098	.	+	.	ID=Mmel_00011545-RA:exon:1197;Parent=Mmel_00011545-RA;
Scv2yLs_3249	maker	exon	52712	52823	.	+	.	ID=Mmel_00011545-RA:exon:1198;Parent=Mmel_00011545-RA;
Scv2yLs_3249	maker	exon	53376	53416	.	+	.	ID=Mmel_00011545-RA:exon:1199;Parent=Mmel_00011545-RA;
Scv2yLs_3249	maker	exon	55100	55224	.	+	.	ID=Mmel_00011545-RA:exon:1200;Parent=Mmel_00011545-RA;
Scv2yLs_3249	maker	CDS	36127	36167	.	+	0	ID=Mmel_00011545-RA:cds;Parent=Mmel_00011545-RA;
Scv2yLs_3249	maker	CDS	38746	38875	.	+	1	ID=Mmel_00011545-RA:cds;Parent=Mmel_00011545-RA;
Scv2yLs_3249	maker	CDS	41010	41105	.	+	0	ID=Mmel_00011545-RA:cds;Parent=Mmel_00011545-RA;
Scv2yLs_3249	maker	CDS	45990	46098	.	+	0	ID=Mmel_00011545-RA:cds;Parent=Mmel_00011545-RA;
Scv2yLs_3249	maker	CDS	52712	52823	.	+	2	ID=Mmel_00011545-RA:cds;Parent=Mmel_00011545-RA;
Scv2yLs_3249	maker	CDS	53376	53416	.	+	1	ID=Mmel_00011545-RA:cds;Parent=Mmel_00011545-RA;
Scv2yLs_3249	maker	CDS	55100	55224	.	+	2	ID=Mmel_00011545-RA:cds;Parent=Mmel_00011545-RA;
Scv2yLs_3249	maker	gene	59036	64699	.	-	.	ID=Mmel_00011547;Name=Mmel_00011547;Alias=maker-Scv2yLs_3249-augustus-gene-1.23;Note=Similar to Kcnj13: Inward rectifier potassium channel 13 (Mus musculus OX%3D10090);Dbxref=InterPro:IPR016449,PFAM:PF01007;Ontology_term=GO:0005242,GO:0006813,GO:0016021;
Scv2yLs_3249	maker	mRNA	59036	64699	.	-	.	ID=Mmel_00011547-RA;Parent=Mmel_00011547;Name=Mmel_00011547-RA;Alias=maker-Scv2yLs_3249-augustus-gene-1.23-mRNA-1;_AED=0.23;_QI=0|0|0|0.66|1|1|3|0|387;_eAED=0.23;Note=Similar to Kcnj13: Inward rectifier potassium channel 13 (Mus musculus OX%3D10090);Dbxref=InterPro:IPR016449,PFAM:PF01007;Ontology_term=GO:0005242,GO:0006813,GO:0016021;
Scv2yLs_3249	maker	exon	64613	64699	.	-	.	ID=Mmel_00011547-RA:exon:1203;Parent=Mmel_00011547-RA;
Scv2yLs_3249	maker	exon	60462	60942	.	-	.	ID=Mmel_00011547-RA:exon:1202;Parent=Mmel_00011547-RA;
Scv2yLs_3249	maker	exon	59036	59631	.	-	.	ID=Mmel_00011547-RA:exon:1201;Parent=Mmel_00011547-RA;
Scv2yLs_3249	maker	CDS	64613	64699	.	-	0	ID=Mmel_00011547-RA:cds;Parent=Mmel_00011547-RA;
Scv2yLs_3249	maker	CDS	60462	60942	.	-	0	ID=Mmel_00011547-RA:cds;Parent=Mmel_00011547-RA;
Scv2yLs_3249	maker	CDS	59036	59631	.	-	2	ID=Mmel_00011547-RA:cds;Parent=Mmel_00011547-RA;
Scv2yLs_3249	maker	gene	110931	131201	.	-	.	ID=Mmel_00011549;Name=Mmel_00011549;Alias=maker-Scv2yLs_3249-augustus-gene-1.24;Note=Similar to Ngef: Ephexin-1 (Mus musculus OX%3D10090);Dbxref=InterPro:IPR000219,InterPro:IPR001452,PFAM:PF00621,PFAM:PF14604;Ontology_term=GO:0005089,GO:0005515,GO:0035023;
Scv2yLs_3249	maker	mRNA	110931	131201	.	-	.	ID=Mmel_00011549-RA;Parent=Mmel_00011549;Name=Mmel_00011549-RA;Alias=maker-Scv2yLs_3249-augustus-gene-1.24-mRNA-1;_AED=0.34;_QI=0|0.27|0.25|0.91|0.90|0.83|12|76|569;_eAED=0.34;Note=Similar to Ngef: Ephexin-1 (Mus musculus OX%3D10090);Dbxref=InterPro:IPR000219,InterPro:IPR001452,PFAM:PF00621,PFAM:PF14604;Ontology_term=GO:0005089,GO:0005515,GO:0035023;
Scv2yLs_3249	maker	exon	110931	111179	.	-	.	ID=Mmel_00011549-RA:exon:1215;Parent=Mmel_00011549-RA;
Scv2yLs_3249	maker	exon	111802	111906	.	-	.	ID=Mmel_00011549-RA:exon:1214;Parent=Mmel_00011549-RA;
Scv2yLs_3249	maker	exon	112347	112426	.	-	.	ID=Mmel_00011549-RA:exon:1213;Parent=Mmel_00011549-RA;
Scv2yLs_3249	maker	exon	114898	115053	.	-	.	ID=Mmel_00011549-RA:exon:1212;Parent=Mmel_00011549-RA;
Scv2yLs_3249	maker	exon	116052	116215	.	-	.	ID=Mmel_00011549-RA:exon:1211;Parent=Mmel_00011549-RA;
Scv2yLs_3249	maker	exon	117816	117905	.	-	.	ID=Mmel_00011549-RA:exon:1210;Parent=Mmel_00011549-RA;
Scv2yLs_3249	maker	exon	119830	119904	.	-	.	ID=Mmel_00011549-RA:exon:1209;Parent=Mmel_00011549-RA;
Scv2yLs_3249	maker	exon	120638	120767	.	-	.	ID=Mmel_00011549-RA:exon:1208;Parent=Mmel_00011549-RA;
Scv2yLs_3249	maker	exon	122753	122905	.	-	.	ID=Mmel_00011549-RA:exon:1207;Parent=Mmel_00011549-RA;
Scv2yLs_3249	maker	exon	123046	123206	.	-	.	ID=Mmel_00011549-RA:exon:1206;Parent=Mmel_00011549-RA;
Scv2yLs_3249	maker	exon	127423	127742	.	-	.	ID=Mmel_00011549-RA:exon:1205;Parent=Mmel_00011549-RA;
Scv2yLs_3249	maker	exon	131099	131201	.	-	.	ID=Mmel_00011549-RA:exon:1204;Parent=Mmel_00011549-RA;
Scv2yLs_3249	maker	CDS	131099	131201	.	-	0	ID=Mmel_00011549-RA:cds;Parent=Mmel_00011549-RA;
Scv2yLs_3249	maker	CDS	127423	127742	.	-	2	ID=Mmel_00011549-RA:cds;Parent=Mmel_00011549-RA;
Scv2yLs_3249	maker	CDS	123046	123206	.	-	0	ID=Mmel_00011549-RA:cds;Parent=Mmel_00011549-RA;
Scv2yLs_3249	maker	CDS	122753	122905	.	-	1	ID=Mmel_00011549-RA:cds;Parent=Mmel_00011549-RA;
Scv2yLs_3249	maker	CDS	120638	120767	.	-	1	ID=Mmel_00011549-RA:cds;Parent=Mmel_00011549-RA;
Scv2yLs_3249	maker	CDS	119830	119904	.	-	0	ID=Mmel_00011549-RA:cds;Parent=Mmel_00011549-RA;
Scv2yLs_3249	maker	CDS	117816	117905	.	-	0	ID=Mmel_00011549-RA:cds;Parent=Mmel_00011549-RA;
Scv2yLs_3249	maker	CDS	116052	116215	.	-	0	ID=Mmel_00011549-RA:cds;Parent=Mmel_00011549-RA;
Scv2yLs_3249	maker	CDS	114898	115053	.	-	1	ID=Mmel_00011549-RA:cds;Parent=Mmel_00011549-RA;
Scv2yLs_3249	maker	CDS	112347	112426	.	-	1	ID=Mmel_00011549-RA:cds;Parent=Mmel_00011549-RA;
Scv2yLs_3249	maker	CDS	111802	111906	.	-	2	ID=Mmel_00011549-RA:cds;Parent=Mmel_00011549-RA;
Scv2yLs_3249	maker	CDS	111007	111179	.	-	2	ID=Mmel_00011549-RA:cds;Parent=Mmel_00011549-RA;
Scv2yLs_3249	maker	three_prime_UTR	110931	111006	.	-	.	ID=Mmel_00011549-RA:three_prime_utr;Parent=Mmel_00011549-RA;
Scv2yLs_3249	maker	gene	50469	58806	.	-	.	ID=Mmel_00011546;Name=Mmel_00011546;Alias=maker-Scv2yLs_3249-snap-gene-1.30;Note=Protein of unknown function;
Scv2yLs_3249	maker	mRNA	50469	58806	.	-	.	ID=Mmel_00011546-RA;Parent=Mmel_00011546;Name=Mmel_00011546-RA;Alias=maker-Scv2yLs_3249-snap-gene-1.30-mRNA-1;_AED=0.99;_QI=0|0|0|0|1|1|5|0|107;_eAED=1.00;Note=Protein of unknown function;
Scv2yLs_3249	maker	exon	58802	58806	.	-	.	ID=Mmel_00011546-RA:exon:1220;Parent=Mmel_00011546-RA;
Scv2yLs_3249	maker	exon	55575	55605	.	-	.	ID=Mmel_00011546-RA:exon:1219;Parent=Mmel_00011546-RA;
Scv2yLs_3249	maker	exon	54304	54319	.	-	.	ID=Mmel_00011546-RA:exon:1218;Parent=Mmel_00011546-RA;
Scv2yLs_3249	maker	exon	51500	51628	.	-	.	ID=Mmel_00011546-RA:exon:1217;Parent=Mmel_00011546-RA;
Scv2yLs_3249	maker	exon	50469	50611	.	-	.	ID=Mmel_00011546-RA:exon:1216;Parent=Mmel_00011546-RA;
Scv2yLs_3249	maker	CDS	58802	58806	.	-	0	ID=Mmel_00011546-RA:cds;Parent=Mmel_00011546-RA;
Scv2yLs_3249	maker	CDS	55575	55605	.	-	1	ID=Mmel_00011546-RA:cds;Parent=Mmel_00011546-RA;
Scv2yLs_3249	maker	CDS	54304	54319	.	-	0	ID=Mmel_00011546-RA:cds;Parent=Mmel_00011546-RA;
Scv2yLs_3249	maker	CDS	51500	51628	.	-	2	ID=Mmel_00011546-RA:cds;Parent=Mmel_00011546-RA;
Scv2yLs_3249	maker	CDS	50469	50611	.	-	2	ID=Mmel_00011546-RA:cds;Parent=Mmel_00011546-RA;
Scv2yLs_3249	maker	gene	196166	220046	.	+	.	ID=Mmel_00011551;Name=Mmel_00011551;Alias=maker-Scv2yLs_3249-augustus-gene-2.7;Note=Similar to Inpp5d: Phosphatidylinositol 3%2C4%2C5-trisphosphate 5-phosphatase 1 (Mus musculus OX%3D10090);Dbxref=InterPro:IPR005135,PFAM:PF03372;
Scv2yLs_3249	maker	mRNA	196166	220046	.	+	.	ID=Mmel_00011551-RA;Parent=Mmel_00011551;Name=Mmel_00011551-RA;Alias=maker-Scv2yLs_3249-augustus-gene-2.7-mRNA-1;_AED=0.22;_QI=0|0|0|0.95|0.91|0.91|24|0|1102;_eAED=0.22;Note=Similar to Inpp5d: Phosphatidylinositol 3%2C4%2C5-trisphosphate 5-phosphatase 1 (Mus musculus OX%3D10090);Dbxref=InterPro:IPR005135,PFAM:PF03372;
Scv2yLs_3249	maker	exon	196166	196355	.	+	.	ID=Mmel_00011551-RA:exon:1221;Parent=Mmel_00011551-RA;
Scv2yLs_3249	maker	exon	198434	198605	.	+	.	ID=Mmel_00011551-RA:exon:1222;Parent=Mmel_00011551-RA;
Scv2yLs_3249	maker	exon	199025	199165	.	+	.	ID=Mmel_00011551-RA:exon:1223;Parent=Mmel_00011551-RA;
Scv2yLs_3249	maker	exon	201877	201964	.	+	.	ID=Mmel_00011551-RA:exon:1224;Parent=Mmel_00011551-RA;
Scv2yLs_3249	maker	exon	202675	202755	.	+	.	ID=Mmel_00011551-RA:exon:1225;Parent=Mmel_00011551-RA;
Scv2yLs_3249	maker	exon	204375	204506	.	+	.	ID=Mmel_00011551-RA:exon:1226;Parent=Mmel_00011551-RA;
Scv2yLs_3249	maker	exon	205024	205126	.	+	.	ID=Mmel_00011551-RA:exon:1227;Parent=Mmel_00011551-RA;
Scv2yLs_3249	maker	exon	206128	206324	.	+	.	ID=Mmel_00011551-RA:exon:1228;Parent=Mmel_00011551-RA;
Scv2yLs_3249	maker	exon	207053	207170	.	+	.	ID=Mmel_00011551-RA:exon:1229;Parent=Mmel_00011551-RA;
Scv2yLs_3249	maker	exon	207642	207738	.	+	.	ID=Mmel_00011551-RA:exon:1230;Parent=Mmel_00011551-RA;
Scv2yLs_3249	maker	exon	208797	208935	.	+	.	ID=Mmel_00011551-RA:exon:1231;Parent=Mmel_00011551-RA;
Scv2yLs_3249	maker	exon	209599	209707	.	+	.	ID=Mmel_00011551-RA:exon:1232;Parent=Mmel_00011551-RA;
Scv2yLs_3249	maker	exon	209863	209951	.	+	.	ID=Mmel_00011551-RA:exon:1233;Parent=Mmel_00011551-RA;
Scv2yLs_3249	maker	exon	210182	210263	.	+	.	ID=Mmel_00011551-RA:exon:1234;Parent=Mmel_00011551-RA;
Scv2yLs_3249	maker	exon	211424	211513	.	+	.	ID=Mmel_00011551-RA:exon:1235;Parent=Mmel_00011551-RA;
Scv2yLs_3249	maker	exon	211676	211789	.	+	.	ID=Mmel_00011551-RA:exon:1236;Parent=Mmel_00011551-RA;
Scv2yLs_3249	maker	exon	212918	213000	.	+	.	ID=Mmel_00011551-RA:exon:1237;Parent=Mmel_00011551-RA;
Scv2yLs_3249	maker	exon	214000	214087	.	+	.	ID=Mmel_00011551-RA:exon:1238;Parent=Mmel_00011551-RA;
Scv2yLs_3249	maker	exon	214723	214872	.	+	.	ID=Mmel_00011551-RA:exon:1239;Parent=Mmel_00011551-RA;
Scv2yLs_3249	maker	exon	215631	215724	.	+	.	ID=Mmel_00011551-RA:exon:1240;Parent=Mmel_00011551-RA;
Scv2yLs_3249	maker	exon	215958	216065	.	+	.	ID=Mmel_00011551-RA:exon:1241;Parent=Mmel_00011551-RA;
Scv2yLs_3249	maker	exon	216540	216809	.	+	.	ID=Mmel_00011551-RA:exon:1242;Parent=Mmel_00011551-RA;
Scv2yLs_3249	maker	exon	218776	219346	.	+	.	ID=Mmel_00011551-RA:exon:1243;Parent=Mmel_00011551-RA;
Scv2yLs_3249	maker	exon	220044	220046	.	+	.	ID=Mmel_00011551-RA:exon:1244;Parent=Mmel_00011551-RA;
Scv2yLs_3249	maker	CDS	196166	196355	.	+	0	ID=Mmel_00011551-RA:cds;Parent=Mmel_00011551-RA;
Scv2yLs_3249	maker	CDS	198434	198605	.	+	2	ID=Mmel_00011551-RA:cds;Parent=Mmel_00011551-RA;
Scv2yLs_3249	maker	CDS	199025	199165	.	+	1	ID=Mmel_00011551-RA:cds;Parent=Mmel_00011551-RA;
Scv2yLs_3249	maker	CDS	201877	201964	.	+	1	ID=Mmel_00011551-RA:cds;Parent=Mmel_00011551-RA;
Scv2yLs_3249	maker	CDS	202675	202755	.	+	0	ID=Mmel_00011551-RA:cds;Parent=Mmel_00011551-RA;
Scv2yLs_3249	maker	CDS	204375	204506	.	+	0	ID=Mmel_00011551-RA:cds;Parent=Mmel_00011551-RA;
Scv2yLs_3249	maker	CDS	205024	205126	.	+	0	ID=Mmel_00011551-RA:cds;Parent=Mmel_00011551-RA;
Scv2yLs_3249	maker	CDS	206128	206324	.	+	2	ID=Mmel_00011551-RA:cds;Parent=Mmel_00011551-RA;
Scv2yLs_3249	maker	CDS	207053	207170	.	+	0	ID=Mmel_00011551-RA:cds;Parent=Mmel_00011551-RA;
Scv2yLs_3249	maker	CDS	207642	207738	.	+	2	ID=Mmel_00011551-RA:cds;Parent=Mmel_00011551-RA;
Scv2yLs_3249	maker	CDS	208797	208935	.	+	1	ID=Mmel_00011551-RA:cds;Parent=Mmel_00011551-RA;
Scv2yLs_3249	maker	CDS	209599	209707	.	+	0	ID=Mmel_00011551-RA:cds;Parent=Mmel_00011551-RA;
Scv2yLs_3249	maker	CDS	209863	209951	.	+	2	ID=Mmel_00011551-RA:cds;Parent=Mmel_00011551-RA;
Scv2yLs_3249	maker	CDS	210182	210263	.	+	0	ID=Mmel_00011551-RA:cds;Parent=Mmel_00011551-RA;
Scv2yLs_3249	maker	CDS	211424	211513	.	+	2	ID=Mmel_00011551-RA:cds;Parent=Mmel_00011551-RA;
Scv2yLs_3249	maker	CDS	211676	211789	.	+	2	ID=Mmel_00011551-RA:cds;Parent=Mmel_00011551-RA;
Scv2yLs_3249	maker	CDS	212918	213000	.	+	2	ID=Mmel_00011551-RA:cds;Parent=Mmel_00011551-RA;
Scv2yLs_3249	maker	CDS	214000	214087	.	+	0	ID=Mmel_00011551-RA:cds;Parent=Mmel_00011551-RA;
Scv2yLs_3249	maker	CDS	214723	214872	.	+	2	ID=Mmel_00011551-RA:cds;Parent=Mmel_00011551-RA;
Scv2yLs_3249	maker	CDS	215631	215724	.	+	2	ID=Mmel_00011551-RA:cds;Parent=Mmel_00011551-RA;
Scv2yLs_3249	maker	CDS	215958	216065	.	+	1	ID=Mmel_00011551-RA:cds;Parent=Mmel_00011551-RA;
Scv2yLs_3249	maker	CDS	216540	216809	.	+	1	ID=Mmel_00011551-RA:cds;Parent=Mmel_00011551-RA;
Scv2yLs_3249	maker	CDS	218776	219346	.	+	1	ID=Mmel_00011551-RA:cds;Parent=Mmel_00011551-RA;
Scv2yLs_3249	maker	CDS	220044	220046	.	+	0	ID=Mmel_00011551-RA:cds;Parent=Mmel_00011551-RA;
Scv2yLs_3249	maker	gene	229488	249089	.	+	.	ID=Mmel_00011552;Name=Mmel_00011552;Alias=maker-Scv2yLs_3249-snap-gene-2.3;Note=Similar to ATG16L1: Autophagy-related protein 16-1 (Homo sapiens OX%3D9606);Dbxref=InterPro:IPR001680,InterPro:IPR013923,PFAM:PF00400,PFAM:PF08614;Ontology_term=GO:0005515;
Scv2yLs_3249	maker	mRNA	229488	249089	.	+	.	ID=Mmel_00011552-RA;Parent=Mmel_00011552;Name=Mmel_00011552-RA;Alias=maker-Scv2yLs_3249-snap-gene-2.3-mRNA-1;_AED=0.42;_QI=0|0.06|0.05|1|0.81|0.94|17|171|589;_eAED=0.42;Note=Similar to ATG16L1: Autophagy-related protein 16-1 (Homo sapiens OX%3D9606);Dbxref=InterPro:IPR001680,InterPro:IPR013923,PFAM:PF00400,PFAM:PF08614;Ontology_term=GO:0005515;
Scv2yLs_3249	maker	exon	229488	229602	.	+	.	ID=Mmel_00011552-RA:exon:1245;Parent=Mmel_00011552-RA;
Scv2yLs_3249	maker	exon	230539	230632	.	+	.	ID=Mmel_00011552-RA:exon:1246;Parent=Mmel_00011552-RA;
Scv2yLs_3249	maker	exon	232815	232920	.	+	.	ID=Mmel_00011552-RA:exon:1247;Parent=Mmel_00011552-RA;
Scv2yLs_3249	maker	exon	234344	234417	.	+	.	ID=Mmel_00011552-RA:exon:1248;Parent=Mmel_00011552-RA;
Scv2yLs_3249	maker	exon	234606	234857	.	+	.	ID=Mmel_00011552-RA:exon:1249;Parent=Mmel_00011552-RA;
Scv2yLs_3249	maker	exon	235734	235799	.	+	.	ID=Mmel_00011552-RA:exon:1250;Parent=Mmel_00011552-RA;
Scv2yLs_3249	maker	exon	238003	238092	.	+	.	ID=Mmel_00011552-RA:exon:1251;Parent=Mmel_00011552-RA;
Scv2yLs_3249	maker	exon	239868	239970	.	+	.	ID=Mmel_00011552-RA:exon:1252;Parent=Mmel_00011552-RA;
Scv2yLs_3249	maker	exon	241944	242049	.	+	.	ID=Mmel_00011552-RA:exon:1253;Parent=Mmel_00011552-RA;
Scv2yLs_3249	maker	exon	242169	242239	.	+	.	ID=Mmel_00011552-RA:exon:1254;Parent=Mmel_00011552-RA;
Scv2yLs_3249	maker	exon	243735	243806	.	+	.	ID=Mmel_00011552-RA:exon:1255;Parent=Mmel_00011552-RA;
Scv2yLs_3249	maker	exon	245715	245835	.	+	.	ID=Mmel_00011552-RA:exon:1256;Parent=Mmel_00011552-RA;
Scv2yLs_3249	maker	exon	246672	246777	.	+	.	ID=Mmel_00011552-RA:exon:1257;Parent=Mmel_00011552-RA;
Scv2yLs_3249	maker	exon	247362	247511	.	+	.	ID=Mmel_00011552-RA:exon:1258;Parent=Mmel_00011552-RA;
Scv2yLs_3249	maker	exon	247907	247954	.	+	.	ID=Mmel_00011552-RA:exon:1259;Parent=Mmel_00011552-RA;
Scv2yLs_3249	maker	exon	248321	248422	.	+	.	ID=Mmel_00011552-RA:exon:1260;Parent=Mmel_00011552-RA;
Scv2yLs_3249	maker	exon	248825	249089	.	+	.	ID=Mmel_00011552-RA:exon:1261;Parent=Mmel_00011552-RA;
Scv2yLs_3249	maker	CDS	229488	229602	.	+	0	ID=Mmel_00011552-RA:cds;Parent=Mmel_00011552-RA;
Scv2yLs_3249	maker	CDS	230539	230632	.	+	2	ID=Mmel_00011552-RA:cds;Parent=Mmel_00011552-RA;
Scv2yLs_3249	maker	CDS	232815	232920	.	+	1	ID=Mmel_00011552-RA:cds;Parent=Mmel_00011552-RA;
Scv2yLs_3249	maker	CDS	234344	234417	.	+	0	ID=Mmel_00011552-RA:cds;Parent=Mmel_00011552-RA;
Scv2yLs_3249	maker	CDS	234606	234857	.	+	1	ID=Mmel_00011552-RA:cds;Parent=Mmel_00011552-RA;
Scv2yLs_3249	maker	CDS	235734	235799	.	+	1	ID=Mmel_00011552-RA:cds;Parent=Mmel_00011552-RA;
Scv2yLs_3249	maker	CDS	238003	238092	.	+	1	ID=Mmel_00011552-RA:cds;Parent=Mmel_00011552-RA;
Scv2yLs_3249	maker	CDS	239868	239970	.	+	1	ID=Mmel_00011552-RA:cds;Parent=Mmel_00011552-RA;
Scv2yLs_3249	maker	CDS	241944	242049	.	+	0	ID=Mmel_00011552-RA:cds;Parent=Mmel_00011552-RA;
Scv2yLs_3249	maker	CDS	242169	242239	.	+	2	ID=Mmel_00011552-RA:cds;Parent=Mmel_00011552-RA;
Scv2yLs_3249	maker	CDS	243735	243806	.	+	0	ID=Mmel_00011552-RA:cds;Parent=Mmel_00011552-RA;
Scv2yLs_3249	maker	CDS	245715	245835	.	+	0	ID=Mmel_00011552-RA:cds;Parent=Mmel_00011552-RA;
Scv2yLs_3249	maker	CDS	246672	246777	.	+	2	ID=Mmel_00011552-RA:cds;Parent=Mmel_00011552-RA;
Scv2yLs_3249	maker	CDS	247362	247511	.	+	1	ID=Mmel_00011552-RA:cds;Parent=Mmel_00011552-RA;
Scv2yLs_3249	maker	CDS	247907	247954	.	+	1	ID=Mmel_00011552-RA:cds;Parent=Mmel_00011552-RA;
Scv2yLs_3249	maker	CDS	248321	248422	.	+	1	ID=Mmel_00011552-RA:cds;Parent=Mmel_00011552-RA;
Scv2yLs_3249	maker	CDS	248825	248918	.	+	1	ID=Mmel_00011552-RA:cds;Parent=Mmel_00011552-RA;
Scv2yLs_3249	maker	three_prime_UTR	248919	249089	.	+	.	ID=Mmel_00011552-RA:three_prime_utr;Parent=Mmel_00011552-RA;
Scv2yLs_3249	maker	gene	253303	261964	.	+	.	ID=Mmel_00011554;Name=Mmel_00011554;Alias=maker-Scv2yLs_3249-augustus-gene-2.10;Note=Similar to SAG: S-arrestin (Bos taurus OX%3D9913);Dbxref=InterPro:IPR011021,InterPro:IPR011022,PFAM:PF00339,PFAM:PF02752;
Scv2yLs_3249	maker	mRNA	253303	261964	.	+	.	ID=Mmel_00011554-RA;Parent=Mmel_00011554;Name=Mmel_00011554-RA;Alias=maker-Scv2yLs_3249-augustus-gene-2.10-mRNA-1;_AED=0.46;_QI=0|0.30|0.21|0.92|0.92|0.92|14|0|410;_eAED=0.46;Note=Similar to SAG: S-arrestin (Bos taurus OX%3D9913);Dbxref=InterPro:IPR011021,InterPro:IPR011022,PFAM:PF00339,PFAM:PF02752;
Scv2yLs_3249	maker	exon	253303	253305	.	+	.	ID=Mmel_00011554-RA:exon:1262;Parent=Mmel_00011554-RA;
Scv2yLs_3249	maker	exon	254076	254243	.	+	.	ID=Mmel_00011554-RA:exon:1263;Parent=Mmel_00011554-RA;
Scv2yLs_3249	maker	exon	254804	254864	.	+	.	ID=Mmel_00011554-RA:exon:1264;Parent=Mmel_00011554-RA;
Scv2yLs_3249	maker	exon	254951	254995	.	+	.	ID=Mmel_00011554-RA:exon:1265;Parent=Mmel_00011554-RA;
Scv2yLs_3249	maker	exon	255269	255462	.	+	.	ID=Mmel_00011554-RA:exon:1266;Parent=Mmel_00011554-RA;
Scv2yLs_3249	maker	exon	256170	256229	.	+	.	ID=Mmel_00011554-RA:exon:1267;Parent=Mmel_00011554-RA;
Scv2yLs_3249	maker	exon	257322	257389	.	+	.	ID=Mmel_00011554-RA:exon:1268;Parent=Mmel_00011554-RA;
Scv2yLs_3249	maker	exon	257567	257702	.	+	.	ID=Mmel_00011554-RA:exon:1269;Parent=Mmel_00011554-RA;
Scv2yLs_3249	maker	exon	258015	258099	.	+	.	ID=Mmel_00011554-RA:exon:1270;Parent=Mmel_00011554-RA;
Scv2yLs_3249	maker	exon	258903	258975	.	+	.	ID=Mmel_00011554-RA:exon:1271;Parent=Mmel_00011554-RA;
Scv2yLs_3249	maker	exon	259999	260136	.	+	.	ID=Mmel_00011554-RA:exon:1272;Parent=Mmel_00011554-RA;
Scv2yLs_3249	maker	exon	260432	260509	.	+	.	ID=Mmel_00011554-RA:exon:1273;Parent=Mmel_00011554-RA;
Scv2yLs_3249	maker	exon	261423	261446	.	+	.	ID=Mmel_00011554-RA:exon:1274;Parent=Mmel_00011554-RA;
Scv2yLs_3249	maker	exon	261865	261964	.	+	.	ID=Mmel_00011554-RA:exon:1275;Parent=Mmel_00011554-RA;
Scv2yLs_3249	maker	CDS	253303	253305	.	+	0	ID=Mmel_00011554-RA:cds;Parent=Mmel_00011554-RA;
Scv2yLs_3249	maker	CDS	254076	254243	.	+	0	ID=Mmel_00011554-RA:cds;Parent=Mmel_00011554-RA;
Scv2yLs_3249	maker	CDS	254804	254864	.	+	0	ID=Mmel_00011554-RA:cds;Parent=Mmel_00011554-RA;
Scv2yLs_3249	maker	CDS	254951	254995	.	+	2	ID=Mmel_00011554-RA:cds;Parent=Mmel_00011554-RA;
Scv2yLs_3249	maker	CDS	255269	255462	.	+	2	ID=Mmel_00011554-RA:cds;Parent=Mmel_00011554-RA;
Scv2yLs_3249	maker	CDS	256170	256229	.	+	0	ID=Mmel_00011554-RA:cds;Parent=Mmel_00011554-RA;
Scv2yLs_3249	maker	CDS	257322	257389	.	+	0	ID=Mmel_00011554-RA:cds;Parent=Mmel_00011554-RA;
Scv2yLs_3249	maker	CDS	257567	257702	.	+	1	ID=Mmel_00011554-RA:cds;Parent=Mmel_00011554-RA;
Scv2yLs_3249	maker	CDS	258015	258099	.	+	0	ID=Mmel_00011554-RA:cds;Parent=Mmel_00011554-RA;
Scv2yLs_3249	maker	CDS	258903	258975	.	+	2	ID=Mmel_00011554-RA:cds;Parent=Mmel_00011554-RA;
Scv2yLs_3249	maker	CDS	259999	260136	.	+	1	ID=Mmel_00011554-RA:cds;Parent=Mmel_00011554-RA;
Scv2yLs_3249	maker	CDS	260432	260509	.	+	1	ID=Mmel_00011554-RA:cds;Parent=Mmel_00011554-RA;
Scv2yLs_3249	maker	CDS	261423	261446	.	+	1	ID=Mmel_00011554-RA:cds;Parent=Mmel_00011554-RA;
Scv2yLs_3249	maker	CDS	261865	261964	.	+	1	ID=Mmel_00011554-RA:cds;Parent=Mmel_00011554-RA;
Scv2yLs_3249	maker	gene	249724	251640	.	+	.	ID=Mmel_00011553;Name=Mmel_00011553;Alias=maker-Scv2yLs_3249-snap-gene-2.2;Note=Protein of unknown function;
Scv2yLs_3249	maker	mRNA	249724	251640	.	+	.	ID=Mmel_00011553-RA;Parent=Mmel_00011553;Name=Mmel_00011553-RA;Alias=maker-Scv2yLs_3249-snap-gene-2.2-mRNA-1;_AED=0.47;_QI=0|0|0|0|0|0|6|0|208;_eAED=1.00;Note=Protein of unknown function;
Scv2yLs_3249	maker	exon	249724	249732	.	+	.	ID=Mmel_00011553-RA:exon:1276;Parent=Mmel_00011553-RA;
Scv2yLs_3249	maker	exon	249754	249946	.	+	.	ID=Mmel_00011553-RA:exon:1277;Parent=Mmel_00011553-RA;
Scv2yLs_3249	maker	exon	250118	250167	.	+	.	ID=Mmel_00011553-RA:exon:1278;Parent=Mmel_00011553-RA;
Scv2yLs_3249	maker	exon	250976	251050	.	+	.	ID=Mmel_00011553-RA:exon:1279;Parent=Mmel_00011553-RA;
Scv2yLs_3249	maker	exon	251180	251239	.	+	.	ID=Mmel_00011553-RA:exon:1280;Parent=Mmel_00011553-RA;
Scv2yLs_3249	maker	exon	251401	251640	.	+	.	ID=Mmel_00011553-RA:exon:1281;Parent=Mmel_00011553-RA;
Scv2yLs_3249	maker	CDS	249724	249732	.	+	0	ID=Mmel_00011553-RA:cds;Parent=Mmel_00011553-RA;
Scv2yLs_3249	maker	CDS	249754	249946	.	+	0	ID=Mmel_00011553-RA:cds;Parent=Mmel_00011553-RA;
Scv2yLs_3249	maker	CDS	250118	250167	.	+	2	ID=Mmel_00011553-RA:cds;Parent=Mmel_00011553-RA;
Scv2yLs_3249	maker	CDS	250976	251050	.	+	0	ID=Mmel_00011553-RA:cds;Parent=Mmel_00011553-RA;
Scv2yLs_3249	maker	CDS	251180	251239	.	+	0	ID=Mmel_00011553-RA:cds;Parent=Mmel_00011553-RA;
Scv2yLs_3249	maker	CDS	251401	251640	.	+	0	ID=Mmel_00011553-RA:cds;Parent=Mmel_00011553-RA;
Scv2yLs_3249	maker	gene	428863	429789	.	+	.	ID=Mmel_00011563;Name=Mmel_00011563;Alias=augustus_masked-Scv2yLs_3249-processed-gene-3.41;Note=Similar to Gpr17: Uracil nucleotide/cysteinyl leukotriene receptor (Rattus norvegicus OX%3D10116);Dbxref=InterPro:IPR000276,PFAM:PF00001;Ontology_term=GO:0004930,GO:0007186,GO:0016021;
Scv2yLs_3249	maker	mRNA	428863	429789	.	+	.	ID=Mmel_00011563-RA;Parent=Mmel_00011563;Name=Mmel_00011563-RA;Alias=augustus_masked-Scv2yLs_3249-processed-gene-3.41-mRNA-1;_AED=0.05;_QI=0|-1|0|1|-1|1|1|0|308;_eAED=0.05;Note=Similar to Gpr17: Uracil nucleotide/cysteinyl leukotriene receptor (Rattus norvegicus OX%3D10116);Dbxref=InterPro:IPR000276,PFAM:PF00001;Ontology_term=GO:0004930,GO:0007186,GO:0016021;
Scv2yLs_3249	maker	exon	428863	429789	.	+	.	ID=Mmel_00011563-RA:exon:1282;Parent=Mmel_00011563-RA;
Scv2yLs_3249	maker	CDS	428863	429789	.	+	0	ID=Mmel_00011563-RA:cds;Parent=Mmel_00011563-RA;
Scv2yLs_3249	maker	gene	360225	412854	.	+	.	ID=Mmel_00011559;Name=Mmel_00011559;Alias=maker-Scv2yLs_3249-snap-gene-3.5;Note=Similar to MYO7B: Unconventional myosin-VIIb (Homo sapiens OX%3D9606);Dbxref=InterPro:IPR000048,InterPro:IPR000857,InterPro:IPR001609,InterPro:IPR019748,PFAM:PF00063,PFAM:PF00373,PFAM:PF00612,PFAM:PF00784;Ontology_term=GO:0003774,GO:0005515,GO:0005524,GO:0005856,GO:0016459;
Scv2yLs_3249	maker	mRNA	360225	412854	.	+	.	ID=Mmel_00011559-RA;Parent=Mmel_00011559;Name=Mmel_00011559-RA;Alias=maker-Scv2yLs_3249-snap-gene-3.5-mRNA-1;_AED=0.10;_QI=0|0|0|0.97|0.95|1|45|0|2059;_eAED=0.10;Note=Similar to MYO7B: Unconventional myosin-VIIb (Homo sapiens OX%3D9606);Dbxref=InterPro:IPR000048,InterPro:IPR000857,InterPro:IPR001609,InterPro:IPR019748,PFAM:PF00063,PFAM:PF00373,PFAM:PF00612,PFAM:PF00784;Ontology_term=GO:0003774,GO:0005515,GO:0005524,GO:0005856,GO:0016459;
Scv2yLs_3249	maker	exon	360225	360230	.	+	.	ID=Mmel_00011559-RA:exon:1283;Parent=Mmel_00011559-RA;
Scv2yLs_3249	maker	exon	367449	367562	.	+	.	ID=Mmel_00011559-RA:exon:1284;Parent=Mmel_00011559-RA;
Scv2yLs_3249	maker	exon	368152	368304	.	+	.	ID=Mmel_00011559-RA:exon:1285;Parent=Mmel_00011559-RA;
Scv2yLs_3249	maker	exon	369564	369748	.	+	.	ID=Mmel_00011559-RA:exon:1286;Parent=Mmel_00011559-RA;
Scv2yLs_3249	maker	exon	370598	370719	.	+	.	ID=Mmel_00011559-RA:exon:1287;Parent=Mmel_00011559-RA;
Scv2yLs_3249	maker	exon	371391	371533	.	+	.	ID=Mmel_00011559-RA:exon:1288;Parent=Mmel_00011559-RA;
Scv2yLs_3249	maker	exon	373371	373524	.	+	.	ID=Mmel_00011559-RA:exon:1289;Parent=Mmel_00011559-RA;
Scv2yLs_3249	maker	exon	374442	374518	.	+	.	ID=Mmel_00011559-RA:exon:1290;Parent=Mmel_00011559-RA;
Scv2yLs_3249	maker	exon	374823	374942	.	+	.	ID=Mmel_00011559-RA:exon:1291;Parent=Mmel_00011559-RA;
Scv2yLs_3249	maker	exon	375052	375194	.	+	.	ID=Mmel_00011559-RA:exon:1292;Parent=Mmel_00011559-RA;
Scv2yLs_3249	maker	exon	376016	376226	.	+	.	ID=Mmel_00011559-RA:exon:1293;Parent=Mmel_00011559-RA;
Scv2yLs_3249	maker	exon	377755	377890	.	+	.	ID=Mmel_00011559-RA:exon:1294;Parent=Mmel_00011559-RA;
Scv2yLs_3249	maker	exon	378122	378282	.	+	.	ID=Mmel_00011559-RA:exon:1295;Parent=Mmel_00011559-RA;
Scv2yLs_3249	maker	exon	380497	380634	.	+	.	ID=Mmel_00011559-RA:exon:1296;Parent=Mmel_00011559-RA;
Scv2yLs_3249	maker	exon	381585	381737	.	+	.	ID=Mmel_00011559-RA:exon:1297;Parent=Mmel_00011559-RA;
Scv2yLs_3249	maker	exon	382290	382388	.	+	.	ID=Mmel_00011559-RA:exon:1298;Parent=Mmel_00011559-RA;
Scv2yLs_3249	maker	exon	382932	383026	.	+	.	ID=Mmel_00011559-RA:exon:1299;Parent=Mmel_00011559-RA;
Scv2yLs_3249	maker	exon	384144	384228	.	+	.	ID=Mmel_00011559-RA:exon:1300;Parent=Mmel_00011559-RA;
Scv2yLs_3249	maker	exon	386025	386216	.	+	.	ID=Mmel_00011559-RA:exon:1301;Parent=Mmel_00011559-RA;
Scv2yLs_3249	maker	exon	387461	387637	.	+	.	ID=Mmel_00011559-RA:exon:1302;Parent=Mmel_00011559-RA;
Scv2yLs_3249	maker	exon	388342	388551	.	+	.	ID=Mmel_00011559-RA:exon:1303;Parent=Mmel_00011559-RA;
Scv2yLs_3249	maker	exon	389461	389628	.	+	.	ID=Mmel_00011559-RA:exon:1304;Parent=Mmel_00011559-RA;
Scv2yLs_3249	maker	exon	390481	390608	.	+	.	ID=Mmel_00011559-RA:exon:1305;Parent=Mmel_00011559-RA;
Scv2yLs_3249	maker	exon	392080	392206	.	+	.	ID=Mmel_00011559-RA:exon:1306;Parent=Mmel_00011559-RA;
Scv2yLs_3249	maker	exon	393575	393694	.	+	.	ID=Mmel_00011559-RA:exon:1307;Parent=Mmel_00011559-RA;
Scv2yLs_3249	maker	exon	394589	394762	.	+	.	ID=Mmel_00011559-RA:exon:1308;Parent=Mmel_00011559-RA;
Scv2yLs_3249	maker	exon	395496	395723	.	+	.	ID=Mmel_00011559-RA:exon:1309;Parent=Mmel_00011559-RA;
Scv2yLs_3249	maker	exon	396662	396829	.	+	.	ID=Mmel_00011559-RA:exon:1310;Parent=Mmel_00011559-RA;
Scv2yLs_3249	maker	exon	397425	397542	.	+	.	ID=Mmel_00011559-RA:exon:1311;Parent=Mmel_00011559-RA;
Scv2yLs_3249	maker	exon	397636	397762	.	+	.	ID=Mmel_00011559-RA:exon:1312;Parent=Mmel_00011559-RA;
Scv2yLs_3249	maker	exon	398483	398652	.	+	.	ID=Mmel_00011559-RA:exon:1313;Parent=Mmel_00011559-RA;
Scv2yLs_3249	maker	exon	399353	399534	.	+	.	ID=Mmel_00011559-RA:exon:1314;Parent=Mmel_00011559-RA;
Scv2yLs_3249	maker	exon	400320	400447	.	+	.	ID=Mmel_00011559-RA:exon:1315;Parent=Mmel_00011559-RA;
Scv2yLs_3249	maker	exon	400977	401119	.	+	.	ID=Mmel_00011559-RA:exon:1316;Parent=Mmel_00011559-RA;
Scv2yLs_3249	maker	exon	401601	401763	.	+	.	ID=Mmel_00011559-RA:exon:1317;Parent=Mmel_00011559-RA;
Scv2yLs_3249	maker	exon	403669	403824	.	+	.	ID=Mmel_00011559-RA:exon:1318;Parent=Mmel_00011559-RA;
Scv2yLs_3249	maker	exon	406303	406408	.	+	.	ID=Mmel_00011559-RA:exon:1319;Parent=Mmel_00011559-RA;
Scv2yLs_3249	maker	exon	406544	406657	.	+	.	ID=Mmel_00011559-RA:exon:1320;Parent=Mmel_00011559-RA;
Scv2yLs_3249	maker	exon	407532	407619	.	+	.	ID=Mmel_00011559-RA:exon:1321;Parent=Mmel_00011559-RA;
Scv2yLs_3249	maker	exon	408691	408797	.	+	.	ID=Mmel_00011559-RA:exon:1322;Parent=Mmel_00011559-RA;
Scv2yLs_3249	maker	exon	409243	409428	.	+	.	ID=Mmel_00011559-RA:exon:1323;Parent=Mmel_00011559-RA;
Scv2yLs_3249	maker	exon	410274	410390	.	+	.	ID=Mmel_00011559-RA:exon:1324;Parent=Mmel_00011559-RA;
Scv2yLs_3249	maker	exon	411041	411124	.	+	.	ID=Mmel_00011559-RA:exon:1325;Parent=Mmel_00011559-RA;
Scv2yLs_3249	maker	exon	411838	411957	.	+	.	ID=Mmel_00011559-RA:exon:1326;Parent=Mmel_00011559-RA;
Scv2yLs_3249	maker	exon	412771	412854	.	+	.	ID=Mmel_00011559-RA:exon:1327;Parent=Mmel_00011559-RA;
Scv2yLs_3249	maker	CDS	360225	360230	.	+	0	ID=Mmel_00011559-RA:cds;Parent=Mmel_00011559-RA;
Scv2yLs_3249	maker	CDS	367449	367562	.	+	0	ID=Mmel_00011559-RA:cds;Parent=Mmel_00011559-RA;
Scv2yLs_3249	maker	CDS	368152	368304	.	+	0	ID=Mmel_00011559-RA:cds;Parent=Mmel_00011559-RA;
Scv2yLs_3249	maker	CDS	369564	369748	.	+	0	ID=Mmel_00011559-RA:cds;Parent=Mmel_00011559-RA;
Scv2yLs_3249	maker	CDS	370598	370719	.	+	1	ID=Mmel_00011559-RA:cds;Parent=Mmel_00011559-RA;
Scv2yLs_3249	maker	CDS	371391	371533	.	+	2	ID=Mmel_00011559-RA:cds;Parent=Mmel_00011559-RA;
Scv2yLs_3249	maker	CDS	373371	373524	.	+	0	ID=Mmel_00011559-RA:cds;Parent=Mmel_00011559-RA;
Scv2yLs_3249	maker	CDS	374442	374518	.	+	2	ID=Mmel_00011559-RA:cds;Parent=Mmel_00011559-RA;
Scv2yLs_3249	maker	CDS	374823	374942	.	+	0	ID=Mmel_00011559-RA:cds;Parent=Mmel_00011559-RA;
Scv2yLs_3249	maker	CDS	375052	375194	.	+	0	ID=Mmel_00011559-RA:cds;Parent=Mmel_00011559-RA;
Scv2yLs_3249	maker	CDS	376016	376226	.	+	1	ID=Mmel_00011559-RA:cds;Parent=Mmel_00011559-RA;
Scv2yLs_3249	maker	CDS	377755	377890	.	+	0	ID=Mmel_00011559-RA:cds;Parent=Mmel_00011559-RA;
Scv2yLs_3249	maker	CDS	378122	378282	.	+	2	ID=Mmel_00011559-RA:cds;Parent=Mmel_00011559-RA;
Scv2yLs_3249	maker	CDS	380497	380634	.	+	0	ID=Mmel_00011559-RA:cds;Parent=Mmel_00011559-RA;
Scv2yLs_3249	maker	CDS	381585	381737	.	+	0	ID=Mmel_00011559-RA:cds;Parent=Mmel_00011559-RA;
Scv2yLs_3249	maker	CDS	382290	382388	.	+	0	ID=Mmel_00011559-RA:cds;Parent=Mmel_00011559-RA;
Scv2yLs_3249	maker	CDS	382932	383026	.	+	0	ID=Mmel_00011559-RA:cds;Parent=Mmel_00011559-RA;
Scv2yLs_3249	maker	CDS	384144	384228	.	+	1	ID=Mmel_00011559-RA:cds;Parent=Mmel_00011559-RA;
Scv2yLs_3249	maker	CDS	386025	386216	.	+	0	ID=Mmel_00011559-RA:cds;Parent=Mmel_00011559-RA;
Scv2yLs_3249	maker	CDS	387461	387637	.	+	0	ID=Mmel_00011559-RA:cds;Parent=Mmel_00011559-RA;
Scv2yLs_3249	maker	CDS	388342	388551	.	+	0	ID=Mmel_00011559-RA:cds;Parent=Mmel_00011559-RA;
Scv2yLs_3249	maker	CDS	389461	389628	.	+	0	ID=Mmel_00011559-RA:cds;Parent=Mmel_00011559-RA;
Scv2yLs_3249	maker	CDS	390481	390608	.	+	0	ID=Mmel_00011559-RA:cds;Parent=Mmel_00011559-RA;
Scv2yLs_3249	maker	CDS	392080	392206	.	+	1	ID=Mmel_00011559-RA:cds;Parent=Mmel_00011559-RA;
Scv2yLs_3249	maker	CDS	393575	393694	.	+	0	ID=Mmel_00011559-RA:cds;Parent=Mmel_00011559-RA;
Scv2yLs_3249	maker	CDS	394589	394762	.	+	0	ID=Mmel_00011559-RA:cds;Parent=Mmel_00011559-RA;
Scv2yLs_3249	maker	CDS	395496	395723	.	+	0	ID=Mmel_00011559-RA:cds;Parent=Mmel_00011559-RA;
Scv2yLs_3249	maker	CDS	396662	396829	.	+	0	ID=Mmel_00011559-RA:cds;Parent=Mmel_00011559-RA;
Scv2yLs_3249	maker	CDS	397425	397542	.	+	0	ID=Mmel_00011559-RA:cds;Parent=Mmel_00011559-RA;
Scv2yLs_3249	maker	CDS	397636	397762	.	+	2	ID=Mmel_00011559-RA:cds;Parent=Mmel_00011559-RA;
Scv2yLs_3249	maker	CDS	398483	398652	.	+	1	ID=Mmel_00011559-RA:cds;Parent=Mmel_00011559-RA;
Scv2yLs_3249	maker	CDS	399353	399534	.	+	2	ID=Mmel_00011559-RA:cds;Parent=Mmel_00011559-RA;
Scv2yLs_3249	maker	CDS	400320	400447	.	+	0	ID=Mmel_00011559-RA:cds;Parent=Mmel_00011559-RA;
Scv2yLs_3249	maker	CDS	400977	401119	.	+	1	ID=Mmel_00011559-RA:cds;Parent=Mmel_00011559-RA;
Scv2yLs_3249	maker	CDS	401601	401763	.	+	2	ID=Mmel_00011559-RA:cds;Parent=Mmel_00011559-RA;
Scv2yLs_3249	maker	CDS	403669	403824	.	+	1	ID=Mmel_00011559-RA:cds;Parent=Mmel_00011559-RA;
Scv2yLs_3249	maker	CDS	406303	406408	.	+	1	ID=Mmel_00011559-RA:cds;Parent=Mmel_00011559-RA;
Scv2yLs_3249	maker	CDS	406544	406657	.	+	0	ID=Mmel_00011559-RA:cds;Parent=Mmel_00011559-RA;
Scv2yLs_3249	maker	CDS	407532	407619	.	+	0	ID=Mmel_00011559-RA:cds;Parent=Mmel_00011559-RA;
Scv2yLs_3249	maker	CDS	408691	408797	.	+	2	ID=Mmel_00011559-RA:cds;Parent=Mmel_00011559-RA;
Scv2yLs_3249	maker	CDS	409243	409428	.	+	0	ID=Mmel_00011559-RA:cds;Parent=Mmel_00011559-RA;
Scv2yLs_3249	maker	CDS	410274	410390	.	+	0	ID=Mmel_00011559-RA:cds;Parent=Mmel_00011559-RA;
Scv2yLs_3249	maker	CDS	411041	411124	.	+	0	ID=Mmel_00011559-RA:cds;Parent=Mmel_00011559-RA;
Scv2yLs_3249	maker	CDS	411838	411957	.	+	0	ID=Mmel_00011559-RA:cds;Parent=Mmel_00011559-RA;
Scv2yLs_3249	maker	CDS	412771	412854	.	+	0	ID=Mmel_00011559-RA:cds;Parent=Mmel_00011559-RA;
Scv2yLs_3249	maker	gene	330722	338572	.	+	.	ID=Mmel_00011557;Name=Mmel_00011557;Alias=augustus_masked-Scv2yLs_3249-processed-gene-3.38;Note=Similar to PROC: Vitamin K-dependent protein C (Canis lupus familiaris OX%3D9615);Dbxref=InterPro:IPR000294,InterPro:IPR001254,PFAM:PF00089,PFAM:PF00594,PFAM:PF14670;Ontology_term=GO:0004252,GO:0005509,GO:0005576,GO:0006508;
Scv2yLs_3249	maker	mRNA	330722	338572	.	+	.	ID=Mmel_00011557-RA;Parent=Mmel_00011557;Name=Mmel_00011557-RA;Alias=augustus_masked-Scv2yLs_3249-processed-gene-3.38-mRNA-1;_AED=0.19;_QI=0|0|0|1|1|1|7|0|394;_eAED=0.19;Note=Similar to PROC: Vitamin K-dependent protein C (Canis lupus familiaris OX%3D9615);Dbxref=InterPro:IPR000294,InterPro:IPR001254,PFAM:PF00089,PFAM:PF00594,PFAM:PF14670;Ontology_term=GO:0004252,GO:0005509,GO:0005576,GO:0006508;
Scv2yLs_3249	maker	exon	330722	330788	.	+	.	ID=Mmel_00011557-RA:exon:1328;Parent=Mmel_00011557-RA;
Scv2yLs_3249	maker	exon	331165	331325	.	+	.	ID=Mmel_00011557-RA:exon:1329;Parent=Mmel_00011557-RA;
Scv2yLs_3249	maker	exon	332245	332269	.	+	.	ID=Mmel_00011557-RA:exon:1330;Parent=Mmel_00011557-RA;
Scv2yLs_3249	maker	exon	333589	333729	.	+	.	ID=Mmel_00011557-RA:exon:1331;Parent=Mmel_00011557-RA;
Scv2yLs_3249	maker	exon	334082	334191	.	+	.	ID=Mmel_00011557-RA:exon:1332;Parent=Mmel_00011557-RA;
Scv2yLs_3249	maker	exon	335091	335208	.	+	.	ID=Mmel_00011557-RA:exon:1333;Parent=Mmel_00011557-RA;
Scv2yLs_3249	maker	exon	338010	338572	.	+	.	ID=Mmel_00011557-RA:exon:1334;Parent=Mmel_00011557-RA;
Scv2yLs_3249	maker	CDS	330722	330788	.	+	0	ID=Mmel_00011557-RA:cds;Parent=Mmel_00011557-RA;
Scv2yLs_3249	maker	CDS	331165	331325	.	+	2	ID=Mmel_00011557-RA:cds;Parent=Mmel_00011557-RA;
Scv2yLs_3249	maker	CDS	332245	332269	.	+	0	ID=Mmel_00011557-RA:cds;Parent=Mmel_00011557-RA;
Scv2yLs_3249	maker	CDS	333589	333729	.	+	2	ID=Mmel_00011557-RA:cds;Parent=Mmel_00011557-RA;
Scv2yLs_3249	maker	CDS	334082	334191	.	+	2	ID=Mmel_00011557-RA:cds;Parent=Mmel_00011557-RA;
Scv2yLs_3249	maker	CDS	335091	335208	.	+	0	ID=Mmel_00011557-RA:cds;Parent=Mmel_00011557-RA;
Scv2yLs_3249	maker	CDS	338010	338572	.	+	2	ID=Mmel_00011557-RA:cds;Parent=Mmel_00011557-RA;
Scv2yLs_3249	maker	gene	300780	324222	.	+	.	ID=Mmel_00011555;Name=Mmel_00011555;Alias=maker-Scv2yLs_3249-augustus-gene-3.28;Note=Similar to DGKD: Diacylglycerol kinase delta (Homo sapiens OX%3D9606);Dbxref=InterPro:IPR000756,InterPro:IPR001206,InterPro:IPR001660,InterPro:IPR002219,PFAM:PF00130,PFAM:PF00609,PFAM:PF00781,PFAM:PF07647;Ontology_term=GO:0004143,GO:0005515,GO:0007205,GO:0016301,GO:0035556;
Scv2yLs_3249	maker	mRNA	300780	324222	.	+	.	ID=Mmel_00011555-RA;Parent=Mmel_00011555;Name=Mmel_00011555-RA;Alias=maker-Scv2yLs_3249-augustus-gene-3.28-mRNA-1;_AED=0.29;_QI=0|0|0|1|1|1|27|0|1112;_eAED=0.29;Note=Similar to DGKD: Diacylglycerol kinase delta (Homo sapiens OX%3D9606);Dbxref=InterPro:IPR000756,InterPro:IPR001206,InterPro:IPR001660,InterPro:IPR002219,PFAM:PF00130,PFAM:PF00609,PFAM:PF00781,PFAM:PF07647;Ontology_term=GO:0004143,GO:0005515,GO:0007205,GO:0016301,GO:0035556;
Scv2yLs_3249	maker	exon	300780	300914	.	+	.	ID=Mmel_00011555-RA:exon:1335;Parent=Mmel_00011555-RA;
Scv2yLs_3249	maker	exon	301707	301839	.	+	.	ID=Mmel_00011555-RA:exon:1336;Parent=Mmel_00011555-RA;
Scv2yLs_3249	maker	exon	302394	302500	.	+	.	ID=Mmel_00011555-RA:exon:1337;Parent=Mmel_00011555-RA;
Scv2yLs_3249	maker	exon	303021	303146	.	+	.	ID=Mmel_00011555-RA:exon:1338;Parent=Mmel_00011555-RA;
Scv2yLs_3249	maker	exon	304199	304301	.	+	.	ID=Mmel_00011555-RA:exon:1339;Parent=Mmel_00011555-RA;
Scv2yLs_3249	maker	exon	304817	304979	.	+	.	ID=Mmel_00011555-RA:exon:1340;Parent=Mmel_00011555-RA;
Scv2yLs_3249	maker	exon	307003	307111	.	+	.	ID=Mmel_00011555-RA:exon:1341;Parent=Mmel_00011555-RA;
Scv2yLs_3249	maker	exon	307851	307990	.	+	.	ID=Mmel_00011555-RA:exon:1342;Parent=Mmel_00011555-RA;
Scv2yLs_3249	maker	exon	308747	308831	.	+	.	ID=Mmel_00011555-RA:exon:1343;Parent=Mmel_00011555-RA;
Scv2yLs_3249	maker	exon	309385	309479	.	+	.	ID=Mmel_00011555-RA:exon:1344;Parent=Mmel_00011555-RA;
Scv2yLs_3249	maker	exon	309568	309667	.	+	.	ID=Mmel_00011555-RA:exon:1345;Parent=Mmel_00011555-RA;
Scv2yLs_3249	maker	exon	309820	310093	.	+	.	ID=Mmel_00011555-RA:exon:1346;Parent=Mmel_00011555-RA;
Scv2yLs_3249	maker	exon	311918	312079	.	+	.	ID=Mmel_00011555-RA:exon:1347;Parent=Mmel_00011555-RA;
Scv2yLs_3249	maker	exon	312594	312722	.	+	.	ID=Mmel_00011555-RA:exon:1348;Parent=Mmel_00011555-RA;
Scv2yLs_3249	maker	exon	313694	313790	.	+	.	ID=Mmel_00011555-RA:exon:1349;Parent=Mmel_00011555-RA;
Scv2yLs_3249	maker	exon	314087	314197	.	+	.	ID=Mmel_00011555-RA:exon:1350;Parent=Mmel_00011555-RA;
Scv2yLs_3249	maker	exon	314916	315012	.	+	.	ID=Mmel_00011555-RA:exon:1351;Parent=Mmel_00011555-RA;
Scv2yLs_3249	maker	exon	315767	315874	.	+	.	ID=Mmel_00011555-RA:exon:1352;Parent=Mmel_00011555-RA;
Scv2yLs_3249	maker	exon	316462	316575	.	+	.	ID=Mmel_00011555-RA:exon:1353;Parent=Mmel_00011555-RA;
Scv2yLs_3249	maker	exon	316936	317070	.	+	.	ID=Mmel_00011555-RA:exon:1354;Parent=Mmel_00011555-RA;
Scv2yLs_3249	maker	exon	319479	319630	.	+	.	ID=Mmel_00011555-RA:exon:1355;Parent=Mmel_00011555-RA;
Scv2yLs_3249	maker	exon	320391	320502	.	+	.	ID=Mmel_00011555-RA:exon:1356;Parent=Mmel_00011555-RA;
Scv2yLs_3249	maker	exon	320669	320761	.	+	.	ID=Mmel_00011555-RA:exon:1357;Parent=Mmel_00011555-RA;
Scv2yLs_3249	maker	exon	321099	321218	.	+	.	ID=Mmel_00011555-RA:exon:1358;Parent=Mmel_00011555-RA;
Scv2yLs_3249	maker	exon	321545	321662	.	+	.	ID=Mmel_00011555-RA:exon:1359;Parent=Mmel_00011555-RA;
Scv2yLs_3249	maker	exon	322903	323033	.	+	.	ID=Mmel_00011555-RA:exon:1360;Parent=Mmel_00011555-RA;
Scv2yLs_3249	maker	exon	324133	324222	.	+	.	ID=Mmel_00011555-RA:exon:1361;Parent=Mmel_00011555-RA;
Scv2yLs_3249	maker	CDS	300780	300914	.	+	0	ID=Mmel_00011555-RA:cds;Parent=Mmel_00011555-RA;
Scv2yLs_3249	maker	CDS	301707	301839	.	+	0	ID=Mmel_00011555-RA:cds;Parent=Mmel_00011555-RA;
Scv2yLs_3249	maker	CDS	302394	302500	.	+	2	ID=Mmel_00011555-RA:cds;Parent=Mmel_00011555-RA;
Scv2yLs_3249	maker	CDS	303021	303146	.	+	0	ID=Mmel_00011555-RA:cds;Parent=Mmel_00011555-RA;
Scv2yLs_3249	maker	CDS	304199	304301	.	+	0	ID=Mmel_00011555-RA:cds;Parent=Mmel_00011555-RA;
Scv2yLs_3249	maker	CDS	304817	304979	.	+	2	ID=Mmel_00011555-RA:cds;Parent=Mmel_00011555-RA;
Scv2yLs_3249	maker	CDS	307003	307111	.	+	1	ID=Mmel_00011555-RA:cds;Parent=Mmel_00011555-RA;
Scv2yLs_3249	maker	CDS	307851	307990	.	+	0	ID=Mmel_00011555-RA:cds;Parent=Mmel_00011555-RA;
Scv2yLs_3249	maker	CDS	308747	308831	.	+	1	ID=Mmel_00011555-RA:cds;Parent=Mmel_00011555-RA;
Scv2yLs_3249	maker	CDS	309385	309479	.	+	0	ID=Mmel_00011555-RA:cds;Parent=Mmel_00011555-RA;
Scv2yLs_3249	maker	CDS	309568	309667	.	+	1	ID=Mmel_00011555-RA:cds;Parent=Mmel_00011555-RA;
Scv2yLs_3249	maker	CDS	309820	310093	.	+	0	ID=Mmel_00011555-RA:cds;Parent=Mmel_00011555-RA;
Scv2yLs_3249	maker	CDS	311918	312079	.	+	2	ID=Mmel_00011555-RA:cds;Parent=Mmel_00011555-RA;
Scv2yLs_3249	maker	CDS	312594	312722	.	+	2	ID=Mmel_00011555-RA:cds;Parent=Mmel_00011555-RA;
Scv2yLs_3249	maker	CDS	313694	313790	.	+	2	ID=Mmel_00011555-RA:cds;Parent=Mmel_00011555-RA;
Scv2yLs_3249	maker	CDS	314087	314197	.	+	1	ID=Mmel_00011555-RA:cds;Parent=Mmel_00011555-RA;
Scv2yLs_3249	maker	CDS	314916	315012	.	+	1	ID=Mmel_00011555-RA:cds;Parent=Mmel_00011555-RA;
Scv2yLs_3249	maker	CDS	315767	315874	.	+	0	ID=Mmel_00011555-RA:cds;Parent=Mmel_00011555-RA;
Scv2yLs_3249	maker	CDS	316462	316575	.	+	0	ID=Mmel_00011555-RA:cds;Parent=Mmel_00011555-RA;
Scv2yLs_3249	maker	CDS	316936	317070	.	+	0	ID=Mmel_00011555-RA:cds;Parent=Mmel_00011555-RA;
Scv2yLs_3249	maker	CDS	319479	319630	.	+	0	ID=Mmel_00011555-RA:cds;Parent=Mmel_00011555-RA;
Scv2yLs_3249	maker	CDS	320391	320502	.	+	1	ID=Mmel_00011555-RA:cds;Parent=Mmel_00011555-RA;
Scv2yLs_3249	maker	CDS	320669	320761	.	+	0	ID=Mmel_00011555-RA:cds;Parent=Mmel_00011555-RA;
Scv2yLs_3249	maker	CDS	321099	321218	.	+	0	ID=Mmel_00011555-RA:cds;Parent=Mmel_00011555-RA;
Scv2yLs_3249	maker	CDS	321545	321662	.	+	0	ID=Mmel_00011555-RA:cds;Parent=Mmel_00011555-RA;
Scv2yLs_3249	maker	CDS	322903	323033	.	+	2	ID=Mmel_00011555-RA:cds;Parent=Mmel_00011555-RA;
Scv2yLs_3249	maker	CDS	324133	324222	.	+	0	ID=Mmel_00011555-RA:cds;Parent=Mmel_00011555-RA;
Scv2yLs_3249	maker	gene	418462	441032	.	-	.	ID=Mmel_00011562;Name=Mmel_00011562;Alias=maker-Scv2yLs_3249-snap-gene-3.10;Note=Similar to LIMS2: LIM and senescent cell antigen-like-containing domain protein 2 (Homo sapiens OX%3D9606);Dbxref=InterPro:IPR001781,PFAM:PF00412;
Scv2yLs_3249	maker	mRNA	418462	441032	.	-	.	ID=Mmel_00011562-RA;Parent=Mmel_00011562;Name=Mmel_00011562-RA;Alias=maker-Scv2yLs_3249-snap-gene-3.10-mRNA-1;_AED=0.26;_QI=0|0|0|0.9|0.88|1|10|0|321;_eAED=0.26;Note=Similar to LIMS2: LIM and senescent cell antigen-like-containing domain protein 2 (Homo sapiens OX%3D9606);Dbxref=InterPro:IPR001781,PFAM:PF00412;
Scv2yLs_3249	maker	exon	441025	441032	.	-	.	ID=Mmel_00011562-RA:exon:1371;Parent=Mmel_00011562-RA;
Scv2yLs_3249	maker	exon	432924	433083	.	-	.	ID=Mmel_00011562-RA:exon:1370;Parent=Mmel_00011562-RA;
Scv2yLs_3249	maker	exon	431993	432059	.	-	.	ID=Mmel_00011562-RA:exon:1369;Parent=Mmel_00011562-RA;
Scv2yLs_3249	maker	exon	431564	431684	.	-	.	ID=Mmel_00011562-RA:exon:1368;Parent=Mmel_00011562-RA;
Scv2yLs_3249	maker	exon	422693	422842	.	-	.	ID=Mmel_00011562-RA:exon:1367;Parent=Mmel_00011562-RA;
Scv2yLs_3249	maker	exon	421722	421872	.	-	.	ID=Mmel_00011562-RA:exon:1366;Parent=Mmel_00011562-RA;
Scv2yLs_3249	maker	exon	420562	420654	.	-	.	ID=Mmel_00011562-RA:exon:1365;Parent=Mmel_00011562-RA;
Scv2yLs_3249	maker	exon	419625	419673	.	-	.	ID=Mmel_00011562-RA:exon:1364;Parent=Mmel_00011562-RA;
Scv2yLs_3249	maker	exon	419363	419438	.	-	.	ID=Mmel_00011562-RA:exon:1363;Parent=Mmel_00011562-RA;
Scv2yLs_3249	maker	exon	418462	418549	.	-	.	ID=Mmel_00011562-RA:exon:1362;Parent=Mmel_00011562-RA;
Scv2yLs_3249	maker	CDS	441025	441032	.	-	0	ID=Mmel_00011562-RA:cds;Parent=Mmel_00011562-RA;
Scv2yLs_3249	maker	CDS	432924	433083	.	-	1	ID=Mmel_00011562-RA:cds;Parent=Mmel_00011562-RA;
Scv2yLs_3249	maker	CDS	431993	432059	.	-	0	ID=Mmel_00011562-RA:cds;Parent=Mmel_00011562-RA;
Scv2yLs_3249	maker	CDS	431564	431684	.	-	2	ID=Mmel_00011562-RA:cds;Parent=Mmel_00011562-RA;
Scv2yLs_3249	maker	CDS	422693	422842	.	-	1	ID=Mmel_00011562-RA:cds;Parent=Mmel_00011562-RA;
Scv2yLs_3249	maker	CDS	421722	421872	.	-	1	ID=Mmel_00011562-RA:cds;Parent=Mmel_00011562-RA;
Scv2yLs_3249	maker	CDS	420562	420654	.	-	0	ID=Mmel_00011562-RA:cds;Parent=Mmel_00011562-RA;
Scv2yLs_3249	maker	CDS	419625	419673	.	-	0	ID=Mmel_00011562-RA:cds;Parent=Mmel_00011562-RA;
Scv2yLs_3249	maker	CDS	419363	419438	.	-	2	ID=Mmel_00011562-RA:cds;Parent=Mmel_00011562-RA;
Scv2yLs_3249	maker	CDS	418462	418549	.	-	1	ID=Mmel_00011562-RA:cds;Parent=Mmel_00011562-RA;
Scv2yLs_3249	maker	gene	345785	359840	.	-	.	ID=Mmel_00011558;Name=Mmel_00011558;Alias=maker-Scv2yLs_3249-augustus-gene-3.33;Note=Similar to Iws1: Protein IWS1 homolog (Rattus norvegicus OX%3D10116);Dbxref=InterPro:IPR017923,PFAM:PF08711;Ontology_term=GO:0005634;
Scv2yLs_3249	maker	mRNA	345785	359840	.	-	.	ID=Mmel_00011558-RA;Parent=Mmel_00011558;Name=Mmel_00011558-RA;Alias=maker-Scv2yLs_3249-augustus-gene-3.33-mRNA-1;_AED=0.38;_QI=0|0.69|0.5|0.92|1|1|14|4|716;_eAED=0.38;Note=Similar to Iws1: Protein IWS1 homolog (Rattus norvegicus OX%3D10116);Dbxref=InterPro:IPR017923,PFAM:PF08711;Ontology_term=GO:0005634;
Scv2yLs_3249	maker	exon	345785	345917	.	-	.	ID=Mmel_00011558-RA:exon:1385;Parent=Mmel_00011558-RA;
Scv2yLs_3249	maker	exon	346452	346563	.	-	.	ID=Mmel_00011558-RA:exon:1384;Parent=Mmel_00011558-RA;
Scv2yLs_3249	maker	exon	346756	346812	.	-	.	ID=Mmel_00011558-RA:exon:1383;Parent=Mmel_00011558-RA;
Scv2yLs_3249	maker	exon	347010	347121	.	-	.	ID=Mmel_00011558-RA:exon:1382;Parent=Mmel_00011558-RA;
Scv2yLs_3249	maker	exon	347844	347961	.	-	.	ID=Mmel_00011558-RA:exon:1381;Parent=Mmel_00011558-RA;
Scv2yLs_3249	maker	exon	348628	348757	.	-	.	ID=Mmel_00011558-RA:exon:1380;Parent=Mmel_00011558-RA;
Scv2yLs_3249	maker	exon	349042	349124	.	-	.	ID=Mmel_00011558-RA:exon:1379;Parent=Mmel_00011558-RA;
Scv2yLs_3249	maker	exon	350559	350709	.	-	.	ID=Mmel_00011558-RA:exon:1378;Parent=Mmel_00011558-RA;
Scv2yLs_3249	maker	exon	350972	351072	.	-	.	ID=Mmel_00011558-RA:exon:1377;Parent=Mmel_00011558-RA;
Scv2yLs_3249	maker	exon	351378	351435	.	-	.	ID=Mmel_00011558-RA:exon:1376;Parent=Mmel_00011558-RA;
Scv2yLs_3249	maker	exon	351684	351876	.	-	.	ID=Mmel_00011558-RA:exon:1375;Parent=Mmel_00011558-RA;
Scv2yLs_3249	maker	exon	352372	353110	.	-	.	ID=Mmel_00011558-RA:exon:1374;Parent=Mmel_00011558-RA;
Scv2yLs_3249	maker	exon	358958	359073	.	-	.	ID=Mmel_00011558-RA:exon:1373;Parent=Mmel_00011558-RA;
Scv2yLs_3249	maker	exon	359789	359840	.	-	.	ID=Mmel_00011558-RA:exon:1372;Parent=Mmel_00011558-RA;
Scv2yLs_3249	maker	CDS	359789	359840	.	-	0	ID=Mmel_00011558-RA:cds;Parent=Mmel_00011558-RA;
Scv2yLs_3249	maker	CDS	358958	359073	.	-	2	ID=Mmel_00011558-RA:cds;Parent=Mmel_00011558-RA;
Scv2yLs_3249	maker	CDS	352372	353110	.	-	0	ID=Mmel_00011558-RA:cds;Parent=Mmel_00011558-RA;
Scv2yLs_3249	maker	CDS	351684	351876	.	-	2	ID=Mmel_00011558-RA:cds;Parent=Mmel_00011558-RA;
Scv2yLs_3249	maker	CDS	351378	351435	.	-	1	ID=Mmel_00011558-RA:cds;Parent=Mmel_00011558-RA;
Scv2yLs_3249	maker	CDS	350972	351072	.	-	0	ID=Mmel_00011558-RA:cds;Parent=Mmel_00011558-RA;
Scv2yLs_3249	maker	CDS	350559	350709	.	-	1	ID=Mmel_00011558-RA:cds;Parent=Mmel_00011558-RA;
Scv2yLs_3249	maker	CDS	349042	349124	.	-	0	ID=Mmel_00011558-RA:cds;Parent=Mmel_00011558-RA;
Scv2yLs_3249	maker	CDS	348628	348757	.	-	1	ID=Mmel_00011558-RA:cds;Parent=Mmel_00011558-RA;
Scv2yLs_3249	maker	CDS	347844	347961	.	-	0	ID=Mmel_00011558-RA:cds;Parent=Mmel_00011558-RA;
Scv2yLs_3249	maker	CDS	347010	347121	.	-	2	ID=Mmel_00011558-RA:cds;Parent=Mmel_00011558-RA;
Scv2yLs_3249	maker	CDS	346756	346812	.	-	1	ID=Mmel_00011558-RA:cds;Parent=Mmel_00011558-RA;
Scv2yLs_3249	maker	CDS	346452	346563	.	-	1	ID=Mmel_00011558-RA:cds;Parent=Mmel_00011558-RA;
Scv2yLs_3249	maker	CDS	345789	345917	.	-	0	ID=Mmel_00011558-RA:cds;Parent=Mmel_00011558-RA;
Scv2yLs_3249	maker	three_prime_UTR	345785	345788	.	-	.	ID=Mmel_00011558-RA:three_prime_utr;Parent=Mmel_00011558-RA;
Scv2yLs_3249	maker	gene	373412	377129	.	-	.	ID=Mmel_00011560;Name=Mmel_00011560;Alias=maker-Scv2yLs_3249-snap-gene-3.8;Note=Protein of unknown function;
Scv2yLs_3249	maker	mRNA	373412	377129	.	-	.	ID=Mmel_00011560-RA;Parent=Mmel_00011560;Name=Mmel_00011560-RA;Alias=maker-Scv2yLs_3249-snap-gene-3.8-mRNA-1;_AED=0.74;_QI=0|0|0|0|0|0.33|3|0|65;_eAED=0.74;Note=Protein of unknown function;
Scv2yLs_3249	maker	exon	377121	377129	.	-	.	ID=Mmel_00011560-RA:exon:1388;Parent=Mmel_00011560-RA;
Scv2yLs_3249	maker	exon	375988	376085	.	-	.	ID=Mmel_00011560-RA:exon:1387;Parent=Mmel_00011560-RA;
Scv2yLs_3249	maker	exon	373412	373502	.	-	.	ID=Mmel_00011560-RA:exon:1386;Parent=Mmel_00011560-RA;
Scv2yLs_3249	maker	CDS	377121	377129	.	-	0	ID=Mmel_00011560-RA:cds;Parent=Mmel_00011560-RA;
Scv2yLs_3249	maker	CDS	375988	376085	.	-	0	ID=Mmel_00011560-RA:cds;Parent=Mmel_00011560-RA;
Scv2yLs_3249	maker	CDS	373412	373502	.	-	1	ID=Mmel_00011560-RA:cds;Parent=Mmel_00011560-RA;
Scv2yLs_3249	maker	gene	377506	401161	.	-	.	ID=Mmel_00011561;Name=Mmel_00011561;Alias=maker-Scv2yLs_3249-snap-gene-3.9;Note=Protein of unknown function;
Scv2yLs_3249	maker	mRNA	377506	401161	.	-	.	ID=Mmel_00011561-RA;Parent=Mmel_00011561;Name=Mmel_00011561-RA;Alias=maker-Scv2yLs_3249-snap-gene-3.9-mRNA-1;_AED=0.70;_QI=64|0|0|0|0.54|0.58|12|0|456;_eAED=0.88;Note=Protein of unknown function;
Scv2yLs_3249	maker	exon	401098	401161	.	-	.	ID=Mmel_00011561-RA:exon:1400;Parent=Mmel_00011561-RA;
Scv2yLs_3249	maker	exon	400705	400727	.	-	.	ID=Mmel_00011561-RA:exon:1399;Parent=Mmel_00011561-RA;
Scv2yLs_3249	maker	exon	398479	398591	.	-	.	ID=Mmel_00011561-RA:exon:1398;Parent=Mmel_00011561-RA;
Scv2yLs_3249	maker	exon	395402	395713	.	-	.	ID=Mmel_00011561-RA:exon:1397;Parent=Mmel_00011561-RA;
Scv2yLs_3249	maker	exon	388495	388646	.	-	.	ID=Mmel_00011561-RA:exon:1396;Parent=Mmel_00011561-RA;
Scv2yLs_3249	maker	exon	386437	386449	.	-	.	ID=Mmel_00011561-RA:exon:1395;Parent=Mmel_00011561-RA;
Scv2yLs_3249	maker	exon	386034	386194	.	-	.	ID=Mmel_00011561-RA:exon:1394;Parent=Mmel_00011561-RA;
Scv2yLs_3249	maker	exon	382239	382382	.	-	.	ID=Mmel_00011561-RA:exon:1393;Parent=Mmel_00011561-RA;
Scv2yLs_3249	maker	exon	381541	381725	.	-	.	ID=Mmel_00011561-RA:exon:1392;Parent=Mmel_00011561-RA;
Scv2yLs_3249	maker	exon	380725	380762	.	-	.	ID=Mmel_00011561-RA:exon:1391;Parent=Mmel_00011561-RA;
Scv2yLs_3249	maker	exon	378841	378949	.	-	.	ID=Mmel_00011561-RA:exon:1390;Parent=Mmel_00011561-RA;
Scv2yLs_3249	maker	exon	377506	377623	.	-	.	ID=Mmel_00011561-RA:exon:1389;Parent=Mmel_00011561-RA;
Scv2yLs_3249	maker	five_prime_UTR	401098	401161	.	-	.	ID=Mmel_00011561-RA:five_prime_utr;Parent=Mmel_00011561-RA;
Scv2yLs_3249	maker	CDS	400705	400727	.	-	0	ID=Mmel_00011561-RA:cds;Parent=Mmel_00011561-RA;
Scv2yLs_3249	maker	CDS	398479	398591	.	-	1	ID=Mmel_00011561-RA:cds;Parent=Mmel_00011561-RA;
Scv2yLs_3249	maker	CDS	395402	395713	.	-	2	ID=Mmel_00011561-RA:cds;Parent=Mmel_00011561-RA;
Scv2yLs_3249	maker	CDS	388495	388646	.	-	2	ID=Mmel_00011561-RA:cds;Parent=Mmel_00011561-RA;
Scv2yLs_3249	maker	CDS	386437	386449	.	-	0	ID=Mmel_00011561-RA:cds;Parent=Mmel_00011561-RA;
Scv2yLs_3249	maker	CDS	386034	386194	.	-	2	ID=Mmel_00011561-RA:cds;Parent=Mmel_00011561-RA;
Scv2yLs_3249	maker	CDS	382239	382382	.	-	0	ID=Mmel_00011561-RA:cds;Parent=Mmel_00011561-RA;
Scv2yLs_3249	maker	CDS	381541	381725	.	-	0	ID=Mmel_00011561-RA:cds;Parent=Mmel_00011561-RA;
Scv2yLs_3249	maker	CDS	380725	380762	.	-	1	ID=Mmel_00011561-RA:cds;Parent=Mmel_00011561-RA;
Scv2yLs_3249	maker	CDS	378841	378949	.	-	2	ID=Mmel_00011561-RA:cds;Parent=Mmel_00011561-RA;
Scv2yLs_3249	maker	CDS	377506	377623	.	-	1	ID=Mmel_00011561-RA:cds;Parent=Mmel_00011561-RA;
Scv2yLs_3249	maker	gene	324829	327549	.	+	.	ID=Mmel_00011556;Name=Mmel_00011556;Alias=maker-Scv2yLs_3249-snap-gene-3.0;Note=Protein of unknown function;
Scv2yLs_3249	maker	mRNA	324829	327549	.	+	.	ID=Mmel_00011556-RA;Parent=Mmel_00011556;Name=Mmel_00011556-RA;Alias=maker-Scv2yLs_3249-snap-gene-3.0-mRNA-1;_AED=0.46;_QI=0|0|0|0|0|0|8|0|223;_eAED=1.00;Note=Protein of unknown function;
Scv2yLs_3249	maker	exon	324829	324919	.	+	.	ID=Mmel_00011556-RA:exon:1401;Parent=Mmel_00011556-RA;
Scv2yLs_3249	maker	exon	324980	325065	.	+	.	ID=Mmel_00011556-RA:exon:1402;Parent=Mmel_00011556-RA;
Scv2yLs_3249	maker	exon	325772	325872	.	+	.	ID=Mmel_00011556-RA:exon:1403;Parent=Mmel_00011556-RA;
Scv2yLs_3249	maker	exon	326101	326140	.	+	.	ID=Mmel_00011556-RA:exon:1404;Parent=Mmel_00011556-RA;
Scv2yLs_3249	maker	exon	326302	326341	.	+	.	ID=Mmel_00011556-RA:exon:1405;Parent=Mmel_00011556-RA;
Scv2yLs_3249	maker	exon	326386	326471	.	+	.	ID=Mmel_00011556-RA:exon:1406;Parent=Mmel_00011556-RA;
Scv2yLs_3249	maker	exon	326499	326579	.	+	.	ID=Mmel_00011556-RA:exon:1407;Parent=Mmel_00011556-RA;
Scv2yLs_3249	maker	exon	327403	327549	.	+	.	ID=Mmel_00011556-RA:exon:1408;Parent=Mmel_00011556-RA;
Scv2yLs_3249	maker	CDS	324829	324919	.	+	0	ID=Mmel_00011556-RA:cds;Parent=Mmel_00011556-RA;
Scv2yLs_3249	maker	CDS	324980	325065	.	+	2	ID=Mmel_00011556-RA:cds;Parent=Mmel_00011556-RA;
Scv2yLs_3249	maker	CDS	325772	325872	.	+	0	ID=Mmel_00011556-RA:cds;Parent=Mmel_00011556-RA;
Scv2yLs_3249	maker	CDS	326101	326140	.	+	1	ID=Mmel_00011556-RA:cds;Parent=Mmel_00011556-RA;
Scv2yLs_3249	maker	CDS	326302	326341	.	+	0	ID=Mmel_00011556-RA:cds;Parent=Mmel_00011556-RA;
Scv2yLs_3249	maker	CDS	326386	326471	.	+	2	ID=Mmel_00011556-RA:cds;Parent=Mmel_00011556-RA;
Scv2yLs_3249	maker	CDS	326499	326579	.	+	0	ID=Mmel_00011556-RA:cds;Parent=Mmel_00011556-RA;
Scv2yLs_3249	maker	CDS	327403	327549	.	+	0	ID=Mmel_00011556-RA:cds;Parent=Mmel_00011556-RA;
Scv2yLs_6297	maker	gene	150528	159548	.	+	.	ID=Mmel_00012801;Name=Mmel_00012801;Alias=maker-Scv2yLs_6297-augustus-gene-0.1;Note=Similar to Tanc2: Protein TANC2 (Mus musculus OX%3D10090);Dbxref=InterPro:IPR019734,InterPro:IPR020683,PFAM:PF12796,PFAM:PF13181,PFAM:PF13428;Ontology_term=GO:0005515;
Scv2yLs_6297	maker	mRNA	150528	159548	.	+	.	ID=Mmel_00012801-RA;Parent=Mmel_00012801;Name=Mmel_00012801-RA;Alias=maker-Scv2yLs_6297-augustus-gene-0.1-mRNA-1;_AED=0.40;_QI=0|0|0|0|1|0.85|7|0|645;_eAED=0.40;Note=Similar to Tanc2: Protein TANC2 (Mus musculus OX%3D10090);Dbxref=InterPro:IPR019734,InterPro:IPR020683,PFAM:PF12796,PFAM:PF13181,PFAM:PF13428;Ontology_term=GO:0005515;
Scv2yLs_6297	maker	exon	150528	150701	.	+	.	ID=Mmel_00012801-RA:exon:2667;Parent=Mmel_00012801-RA;
Scv2yLs_6297	maker	exon	151524	151656	.	+	.	ID=Mmel_00012801-RA:exon:2668;Parent=Mmel_00012801-RA;
Scv2yLs_6297	maker	exon	153134	153225	.	+	.	ID=Mmel_00012801-RA:exon:2669;Parent=Mmel_00012801-RA;
Scv2yLs_6297	maker	exon	154728	154874	.	+	.	ID=Mmel_00012801-RA:exon:2670;Parent=Mmel_00012801-RA;
Scv2yLs_6297	maker	exon	156729	156829	.	+	.	ID=Mmel_00012801-RA:exon:2671;Parent=Mmel_00012801-RA;
Scv2yLs_6297	maker	exon	157986	158259	.	+	.	ID=Mmel_00012801-RA:exon:2672;Parent=Mmel_00012801-RA;
Scv2yLs_6297	maker	exon	158532	159548	.	+	.	ID=Mmel_00012801-RA:exon:2673;Parent=Mmel_00012801-RA;
Scv2yLs_6297	maker	CDS	150528	150701	.	+	0	ID=Mmel_00012801-RA:cds;Parent=Mmel_00012801-RA;
Scv2yLs_6297	maker	CDS	151524	151656	.	+	0	ID=Mmel_00012801-RA:cds;Parent=Mmel_00012801-RA;
Scv2yLs_6297	maker	CDS	153134	153225	.	+	2	ID=Mmel_00012801-RA:cds;Parent=Mmel_00012801-RA;
Scv2yLs_6297	maker	CDS	154728	154874	.	+	0	ID=Mmel_00012801-RA:cds;Parent=Mmel_00012801-RA;
Scv2yLs_6297	maker	CDS	156729	156829	.	+	0	ID=Mmel_00012801-RA:cds;Parent=Mmel_00012801-RA;
Scv2yLs_6297	maker	CDS	157986	158259	.	+	1	ID=Mmel_00012801-RA:cds;Parent=Mmel_00012801-RA;
Scv2yLs_6297	maker	CDS	158532	159548	.	+	0	ID=Mmel_00012801-RA:cds;Parent=Mmel_00012801-RA;
Scv2yLs_6297	maker	gene	100625	127525	.	+	.	ID=Mmel_00012800;Name=Mmel_00012800;Alias=maker-Scv2yLs_6297-snap-gene-0.3;Note=Similar to TANC2: Protein TANC2 (Homo sapiens OX%3D9606);
Scv2yLs_6297	maker	mRNA	100625	127525	.	+	.	ID=Mmel_00012800-RA;Parent=Mmel_00012800;Name=Mmel_00012800-RA;Alias=maker-Scv2yLs_6297-snap-gene-0.3-mRNA-1;_AED=0.42;_QI=0|0.11|0.1|0.2|0.88|0.7|10|0|681;_eAED=0.42;Note=Similar to TANC2: Protein TANC2 (Homo sapiens OX%3D9606);
Scv2yLs_6297	maker	exon	100625	100666	.	+	.	ID=Mmel_00012800-RA:exon:2674;Parent=Mmel_00012800-RA;
Scv2yLs_6297	maker	exon	100941	101127	.	+	.	ID=Mmel_00012800-RA:exon:2675;Parent=Mmel_00012800-RA;
Scv2yLs_6297	maker	exon	108180	108443	.	+	.	ID=Mmel_00012800-RA:exon:2676;Parent=Mmel_00012800-RA;
Scv2yLs_6297	maker	exon	110964	111089	.	+	.	ID=Mmel_00012800-RA:exon:2677;Parent=Mmel_00012800-RA;
Scv2yLs_6297	maker	exon	111885	111906	.	+	.	ID=Mmel_00012800-RA:exon:2678;Parent=Mmel_00012800-RA;
Scv2yLs_6297	maker	exon	114959	115221	.	+	.	ID=Mmel_00012800-RA:exon:2679;Parent=Mmel_00012800-RA;
Scv2yLs_6297	maker	exon	117982	118115	.	+	.	ID=Mmel_00012800-RA:exon:2680;Parent=Mmel_00012800-RA;
Scv2yLs_6297	maker	exon	123271	123502	.	+	.	ID=Mmel_00012800-RA:exon:2681;Parent=Mmel_00012800-RA;
Scv2yLs_6297	maker	exon	125346	125512	.	+	.	ID=Mmel_00012800-RA:exon:2682;Parent=Mmel_00012800-RA;
Scv2yLs_6297	maker	exon	126920	127525	.	+	.	ID=Mmel_00012800-RA:exon:2683;Parent=Mmel_00012800-RA;
Scv2yLs_6297	maker	CDS	100625	100666	.	+	0	ID=Mmel_00012800-RA:cds;Parent=Mmel_00012800-RA;
Scv2yLs_6297	maker	CDS	100941	101127	.	+	0	ID=Mmel_00012800-RA:cds;Parent=Mmel_00012800-RA;
Scv2yLs_6297	maker	CDS	108180	108443	.	+	2	ID=Mmel_00012800-RA:cds;Parent=Mmel_00012800-RA;
Scv2yLs_6297	maker	CDS	110964	111089	.	+	2	ID=Mmel_00012800-RA:cds;Parent=Mmel_00012800-RA;
Scv2yLs_6297	maker	CDS	111885	111906	.	+	2	ID=Mmel_00012800-RA:cds;Parent=Mmel_00012800-RA;
Scv2yLs_6297	maker	CDS	114959	115221	.	+	1	ID=Mmel_00012800-RA:cds;Parent=Mmel_00012800-RA;
Scv2yLs_6297	maker	CDS	117982	118115	.	+	2	ID=Mmel_00012800-RA:cds;Parent=Mmel_00012800-RA;
Scv2yLs_6297	maker	CDS	123271	123502	.	+	0	ID=Mmel_00012800-RA:cds;Parent=Mmel_00012800-RA;
Scv2yLs_6297	maker	CDS	125346	125512	.	+	2	ID=Mmel_00012800-RA:cds;Parent=Mmel_00012800-RA;
Scv2yLs_6297	maker	CDS	126920	127525	.	+	0	ID=Mmel_00012800-RA:cds;Parent=Mmel_00012800-RA;
Scv2yLs_6297	maker	gene	166042	180419	.	-	.	ID=Mmel_00012802;Name=Mmel_00012802;Alias=augustus_masked-Scv2yLs_6297-processed-gene-0.9;Note=Similar to ACE: Angiotensin-converting enzyme (Fragment) (Gallus gallus OX%3D9031);Dbxref=InterPro:IPR001548,PFAM:PF01401;Ontology_term=GO:0006508,GO:0008237,GO:0008241,GO:0016020;
Scv2yLs_6297	maker	mRNA	166042	180419	.	-	.	ID=Mmel_00012802-RA;Parent=Mmel_00012802;Name=Mmel_00012802-RA;Alias=augustus_masked-Scv2yLs_6297-processed-gene-0.9-mRNA-1;_AED=0.12;_QI=0|0|0|0.94|1|1|18|0|847;_eAED=0.12;Note=Similar to ACE: Angiotensin-converting enzyme (Fragment) (Gallus gallus OX%3D9031);Dbxref=InterPro:IPR001548,PFAM:PF01401;Ontology_term=GO:0006508,GO:0008237,GO:0008241,GO:0016020;
Scv2yLs_6297	maker	exon	180246	180419	.	-	.	ID=Mmel_00012802-RA:exon:2701;Parent=Mmel_00012802-RA;
Scv2yLs_6297	maker	exon	178921	179008	.	-	.	ID=Mmel_00012802-RA:exon:2700;Parent=Mmel_00012802-RA;
Scv2yLs_6297	maker	exon	177339	177620	.	-	.	ID=Mmel_00012802-RA:exon:2699;Parent=Mmel_00012802-RA;
Scv2yLs_6297	maker	exon	175857	176001	.	-	.	ID=Mmel_00012802-RA:exon:2698;Parent=Mmel_00012802-RA;
Scv2yLs_6297	maker	exon	175480	175578	.	-	.	ID=Mmel_00012802-RA:exon:2697;Parent=Mmel_00012802-RA;
Scv2yLs_6297	maker	exon	175154	175276	.	-	.	ID=Mmel_00012802-RA:exon:2696;Parent=Mmel_00012802-RA;
Scv2yLs_6297	maker	exon	174489	174700	.	-	.	ID=Mmel_00012802-RA:exon:2695;Parent=Mmel_00012802-RA;
Scv2yLs_6297	maker	exon	173868	174004	.	-	.	ID=Mmel_00012802-RA:exon:2694;Parent=Mmel_00012802-RA;
Scv2yLs_6297	maker	exon	173442	173600	.	-	.	ID=Mmel_00012802-RA:exon:2693;Parent=Mmel_00012802-RA;
Scv2yLs_6297	maker	exon	172936	173023	.	-	.	ID=Mmel_00012802-RA:exon:2692;Parent=Mmel_00012802-RA;
Scv2yLs_6297	maker	exon	172605	172748	.	-	.	ID=Mmel_00012802-RA:exon:2691;Parent=Mmel_00012802-RA;
Scv2yLs_6297	maker	exon	172227	172418	.	-	.	ID=Mmel_00012802-RA:exon:2690;Parent=Mmel_00012802-RA;
Scv2yLs_6297	maker	exon	171810	171907	.	-	.	ID=Mmel_00012802-RA:exon:2689;Parent=Mmel_00012802-RA;
Scv2yLs_6297	maker	exon	171444	171550	.	-	.	ID=Mmel_00012802-RA:exon:2688;Parent=Mmel_00012802-RA;
Scv2yLs_6297	maker	exon	170653	170876	.	-	.	ID=Mmel_00012802-RA:exon:2687;Parent=Mmel_00012802-RA;
Scv2yLs_6297	maker	exon	170272	170416	.	-	.	ID=Mmel_00012802-RA:exon:2686;Parent=Mmel_00012802-RA;
Scv2yLs_6297	maker	exon	169977	170075	.	-	.	ID=Mmel_00012802-RA:exon:2685;Parent=Mmel_00012802-RA;
Scv2yLs_6297	maker	exon	166042	166069	.	-	.	ID=Mmel_00012802-RA:exon:2684;Parent=Mmel_00012802-RA;
Scv2yLs_6297	maker	CDS	180246	180419	.	-	0	ID=Mmel_00012802-RA:cds;Parent=Mmel_00012802-RA;
Scv2yLs_6297	maker	CDS	178921	179008	.	-	0	ID=Mmel_00012802-RA:cds;Parent=Mmel_00012802-RA;
Scv2yLs_6297	maker	CDS	177339	177620	.	-	2	ID=Mmel_00012802-RA:cds;Parent=Mmel_00012802-RA;
Scv2yLs_6297	maker	CDS	175857	176001	.	-	2	ID=Mmel_00012802-RA:cds;Parent=Mmel_00012802-RA;
Scv2yLs_6297	maker	CDS	175480	175578	.	-	1	ID=Mmel_00012802-RA:cds;Parent=Mmel_00012802-RA;
Scv2yLs_6297	maker	CDS	175154	175276	.	-	1	ID=Mmel_00012802-RA:cds;Parent=Mmel_00012802-RA;
Scv2yLs_6297	maker	CDS	174489	174700	.	-	1	ID=Mmel_00012802-RA:cds;Parent=Mmel_00012802-RA;
Scv2yLs_6297	maker	CDS	173868	174004	.	-	2	ID=Mmel_00012802-RA:cds;Parent=Mmel_00012802-RA;
Scv2yLs_6297	maker	CDS	173442	173600	.	-	0	ID=Mmel_00012802-RA:cds;Parent=Mmel_00012802-RA;
Scv2yLs_6297	maker	CDS	172936	173023	.	-	0	ID=Mmel_00012802-RA:cds;Parent=Mmel_00012802-RA;
Scv2yLs_6297	maker	CDS	172605	172748	.	-	2	ID=Mmel_00012802-RA:cds;Parent=Mmel_00012802-RA;
Scv2yLs_6297	maker	CDS	172227	172418	.	-	2	ID=Mmel_00012802-RA:cds;Parent=Mmel_00012802-RA;
Scv2yLs_6297	maker	CDS	171810	171907	.	-	2	ID=Mmel_00012802-RA:cds;Parent=Mmel_00012802-RA;
Scv2yLs_6297	maker	CDS	171444	171550	.	-	0	ID=Mmel_00012802-RA:cds;Parent=Mmel_00012802-RA;
Scv2yLs_6297	maker	CDS	170653	170876	.	-	1	ID=Mmel_00012802-RA:cds;Parent=Mmel_00012802-RA;
Scv2yLs_6297	maker	CDS	170272	170416	.	-	2	ID=Mmel_00012802-RA:cds;Parent=Mmel_00012802-RA;
Scv2yLs_6297	maker	CDS	169977	170075	.	-	1	ID=Mmel_00012802-RA:cds;Parent=Mmel_00012802-RA;
Scv2yLs_6297	maker	CDS	166042	166069	.	-	1	ID=Mmel_00012802-RA:cds;Parent=Mmel_00012802-RA;
Scv2yLs_12744	maker	gene	48744	64478	.	+	.	ID=Mmel_00008916;Name=Mmel_00008916;Alias=maker-Scv2yLs_12744-augustus-gene-0.1;Note=Similar to Pcgf5: Polycomb group RING finger protein 5 (Mus musculus OX%3D10090);Dbxref=InterPro:IPR032443,PFAM:PF16207;
Scv2yLs_12744	maker	mRNA	48744	64478	.	+	.	ID=Mmel_00008916-RA;Parent=Mmel_00008916;Name=Mmel_00008916-RA;Alias=maker-Scv2yLs_12744-augustus-gene-0.1-mRNA-1;_AED=0.49;_QI=0|0|0|0.75|0.42|0.75|8|0|210;_eAED=0.49;Note=Similar to Pcgf5: Polycomb group RING finger protein 5 (Mus musculus OX%3D10090);Dbxref=InterPro:IPR032443,PFAM:PF16207;
Scv2yLs_12744	maker	exon	48744	48777	.	+	.	ID=Mmel_00008916-RA:exon:15697;Parent=Mmel_00008916-RA;
Scv2yLs_12744	maker	exon	50039	50135	.	+	.	ID=Mmel_00008916-RA:exon:15698;Parent=Mmel_00008916-RA;
Scv2yLs_12744	maker	exon	54558	54613	.	+	.	ID=Mmel_00008916-RA:exon:15699;Parent=Mmel_00008916-RA;
Scv2yLs_12744	maker	exon	54733	54792	.	+	.	ID=Mmel_00008916-RA:exon:15700;Parent=Mmel_00008916-RA;
Scv2yLs_12744	maker	exon	57917	58065	.	+	.	ID=Mmel_00008916-RA:exon:15701;Parent=Mmel_00008916-RA;
Scv2yLs_12744	maker	exon	59176	59274	.	+	.	ID=Mmel_00008916-RA:exon:15702;Parent=Mmel_00008916-RA;
Scv2yLs_12744	maker	exon	60307	60396	.	+	.	ID=Mmel_00008916-RA:exon:15703;Parent=Mmel_00008916-RA;
Scv2yLs_12744	maker	exon	64431	64478	.	+	.	ID=Mmel_00008916-RA:exon:15704;Parent=Mmel_00008916-RA;
Scv2yLs_12744	maker	CDS	48744	48777	.	+	0	ID=Mmel_00008916-RA:cds;Parent=Mmel_00008916-RA;
Scv2yLs_12744	maker	CDS	50039	50135	.	+	2	ID=Mmel_00008916-RA:cds;Parent=Mmel_00008916-RA;
Scv2yLs_12744	maker	CDS	54558	54613	.	+	1	ID=Mmel_00008916-RA:cds;Parent=Mmel_00008916-RA;
Scv2yLs_12744	maker	CDS	54733	54792	.	+	2	ID=Mmel_00008916-RA:cds;Parent=Mmel_00008916-RA;
Scv2yLs_12744	maker	CDS	57917	58065	.	+	2	ID=Mmel_00008916-RA:cds;Parent=Mmel_00008916-RA;
Scv2yLs_12744	maker	CDS	59176	59274	.	+	0	ID=Mmel_00008916-RA:cds;Parent=Mmel_00008916-RA;
Scv2yLs_12744	maker	CDS	60307	60396	.	+	0	ID=Mmel_00008916-RA:cds;Parent=Mmel_00008916-RA;
Scv2yLs_12744	maker	CDS	64431	64478	.	+	0	ID=Mmel_00008916-RA:cds;Parent=Mmel_00008916-RA;
Scv2yLs_12744	maker	gene	116938	148479	.	+	.	ID=Mmel_00008919;Name=Mmel_00008919;Alias=maker-Scv2yLs_12744-snap-gene-1.1;Note=Similar to HECTD2: Probable E3 ubiquitin-protein ligase HECTD2 (Homo sapiens OX%3D9606);Dbxref=InterPro:IPR000569,PFAM:PF00632;Ontology_term=GO:0004842;
Scv2yLs_12744	maker	mRNA	116938	148479	.	+	.	ID=Mmel_00008919-RA;Parent=Mmel_00008919;Name=Mmel_00008919-RA;Alias=maker-Scv2yLs_12744-snap-gene-1.1-mRNA-1;_AED=0.40;_QI=0|0|0|0.90|0.38|0.5|22|0|766;_eAED=0.41;Note=Similar to HECTD2: Probable E3 ubiquitin-protein ligase HECTD2 (Homo sapiens OX%3D9606);Dbxref=InterPro:IPR000569,PFAM:PF00632;Ontology_term=GO:0004842;
Scv2yLs_12744	maker	exon	116938	116949	.	+	.	ID=Mmel_00008919-RA:exon:15705;Parent=Mmel_00008919-RA;
Scv2yLs_12744	maker	exon	120682	120811	.	+	.	ID=Mmel_00008919-RA:exon:15706;Parent=Mmel_00008919-RA;
Scv2yLs_12744	maker	exon	124202	124340	.	+	.	ID=Mmel_00008919-RA:exon:15707;Parent=Mmel_00008919-RA;
Scv2yLs_12744	maker	exon	125788	125890	.	+	.	ID=Mmel_00008919-RA:exon:15708;Parent=Mmel_00008919-RA;
Scv2yLs_12744	maker	exon	126737	126826	.	+	.	ID=Mmel_00008919-RA:exon:15709;Parent=Mmel_00008919-RA;
Scv2yLs_12744	maker	exon	127371	127435	.	+	.	ID=Mmel_00008919-RA:exon:15710;Parent=Mmel_00008919-RA;
Scv2yLs_12744	maker	exon	128449	128494	.	+	.	ID=Mmel_00008919-RA:exon:15711;Parent=Mmel_00008919-RA;
Scv2yLs_12744	maker	exon	129565	129674	.	+	.	ID=Mmel_00008919-RA:exon:15712;Parent=Mmel_00008919-RA;
Scv2yLs_12744	maker	exon	131088	131236	.	+	.	ID=Mmel_00008919-RA:exon:15713;Parent=Mmel_00008919-RA;
Scv2yLs_12744	maker	exon	132623	132746	.	+	.	ID=Mmel_00008919-RA:exon:15714;Parent=Mmel_00008919-RA;
Scv2yLs_12744	maker	exon	133365	133461	.	+	.	ID=Mmel_00008919-RA:exon:15715;Parent=Mmel_00008919-RA;
Scv2yLs_12744	maker	exon	134340	134447	.	+	.	ID=Mmel_00008919-RA:exon:15716;Parent=Mmel_00008919-RA;
Scv2yLs_12744	maker	exon	136294	136366	.	+	.	ID=Mmel_00008919-RA:exon:15717;Parent=Mmel_00008919-RA;
Scv2yLs_12744	maker	exon	139245	139345	.	+	.	ID=Mmel_00008919-RA:exon:15718;Parent=Mmel_00008919-RA;
Scv2yLs_12744	maker	exon	140368	140526	.	+	.	ID=Mmel_00008919-RA:exon:15719;Parent=Mmel_00008919-RA;
Scv2yLs_12744	maker	exon	140817	140891	.	+	.	ID=Mmel_00008919-RA:exon:15720;Parent=Mmel_00008919-RA;
Scv2yLs_12744	maker	exon	141526	141613	.	+	.	ID=Mmel_00008919-RA:exon:15721;Parent=Mmel_00008919-RA;
Scv2yLs_12744	maker	exon	141865	141971	.	+	.	ID=Mmel_00008919-RA:exon:15722;Parent=Mmel_00008919-RA;
Scv2yLs_12744	maker	exon	143125	143240	.	+	.	ID=Mmel_00008919-RA:exon:15723;Parent=Mmel_00008919-RA;
Scv2yLs_12744	maker	exon	143857	144000	.	+	.	ID=Mmel_00008919-RA:exon:15724;Parent=Mmel_00008919-RA;
Scv2yLs_12744	maker	exon	146028	146137	.	+	.	ID=Mmel_00008919-RA:exon:15725;Parent=Mmel_00008919-RA;
Scv2yLs_12744	maker	exon	148328	148479	.	+	.	ID=Mmel_00008919-RA:exon:15726;Parent=Mmel_00008919-RA;
Scv2yLs_12744	maker	CDS	116938	116949	.	+	0	ID=Mmel_00008919-RA:cds;Parent=Mmel_00008919-RA;
Scv2yLs_12744	maker	CDS	120682	120811	.	+	0	ID=Mmel_00008919-RA:cds;Parent=Mmel_00008919-RA;
Scv2yLs_12744	maker	CDS	124202	124340	.	+	2	ID=Mmel_00008919-RA:cds;Parent=Mmel_00008919-RA;
Scv2yLs_12744	maker	CDS	125788	125890	.	+	1	ID=Mmel_00008919-RA:cds;Parent=Mmel_00008919-RA;
Scv2yLs_12744	maker	CDS	126737	126826	.	+	0	ID=Mmel_00008919-RA:cds;Parent=Mmel_00008919-RA;
Scv2yLs_12744	maker	CDS	127371	127435	.	+	0	ID=Mmel_00008919-RA:cds;Parent=Mmel_00008919-RA;
Scv2yLs_12744	maker	CDS	128449	128494	.	+	1	ID=Mmel_00008919-RA:cds;Parent=Mmel_00008919-RA;
Scv2yLs_12744	maker	CDS	129565	129674	.	+	0	ID=Mmel_00008919-RA:cds;Parent=Mmel_00008919-RA;
Scv2yLs_12744	maker	CDS	131088	131236	.	+	1	ID=Mmel_00008919-RA:cds;Parent=Mmel_00008919-RA;
Scv2yLs_12744	maker	CDS	132623	132746	.	+	2	ID=Mmel_00008919-RA:cds;Parent=Mmel_00008919-RA;
Scv2yLs_12744	maker	CDS	133365	133461	.	+	1	ID=Mmel_00008919-RA:cds;Parent=Mmel_00008919-RA;
Scv2yLs_12744	maker	CDS	134340	134447	.	+	0	ID=Mmel_00008919-RA:cds;Parent=Mmel_00008919-RA;
Scv2yLs_12744	maker	CDS	136294	136366	.	+	0	ID=Mmel_00008919-RA:cds;Parent=Mmel_00008919-RA;
Scv2yLs_12744	maker	CDS	139245	139345	.	+	2	ID=Mmel_00008919-RA:cds;Parent=Mmel_00008919-RA;
Scv2yLs_12744	maker	CDS	140368	140526	.	+	0	ID=Mmel_00008919-RA:cds;Parent=Mmel_00008919-RA;
Scv2yLs_12744	maker	CDS	140817	140891	.	+	0	ID=Mmel_00008919-RA:cds;Parent=Mmel_00008919-RA;
Scv2yLs_12744	maker	CDS	141526	141613	.	+	0	ID=Mmel_00008919-RA:cds;Parent=Mmel_00008919-RA;
Scv2yLs_12744	maker	CDS	141865	141971	.	+	2	ID=Mmel_00008919-RA:cds;Parent=Mmel_00008919-RA;
Scv2yLs_12744	maker	CDS	143125	143240	.	+	0	ID=Mmel_00008919-RA:cds;Parent=Mmel_00008919-RA;
Scv2yLs_12744	maker	CDS	143857	144000	.	+	1	ID=Mmel_00008919-RA:cds;Parent=Mmel_00008919-RA;
Scv2yLs_12744	maker	CDS	146028	146137	.	+	1	ID=Mmel_00008919-RA:cds;Parent=Mmel_00008919-RA;
Scv2yLs_12744	maker	CDS	148328	148479	.	+	2	ID=Mmel_00008919-RA:cds;Parent=Mmel_00008919-RA;
Scv2yLs_12744	maker	gene	110444	115105	.	+	.	ID=Mmel_00008918;Name=Mmel_00008918;Alias=maker-Scv2yLs_12744-snap-gene-1.2;Note=Protein of unknown function;
Scv2yLs_12744	maker	mRNA	110444	115105	.	+	.	ID=Mmel_00008918-RA;Parent=Mmel_00008918;Name=Mmel_00008918-RA;Alias=maker-Scv2yLs_12744-snap-gene-1.2-mRNA-1;_AED=0.48;_QI=0|0|0|0|0.5|0.66|3|0|129;_eAED=0.86;Note=Protein of unknown function;
Scv2yLs_12744	maker	exon	110444	110456	.	+	.	ID=Mmel_00008918-RA:exon:15727;Parent=Mmel_00008918-RA;
Scv2yLs_12744	maker	exon	111222	111325	.	+	.	ID=Mmel_00008918-RA:exon:15728;Parent=Mmel_00008918-RA;
Scv2yLs_12744	maker	exon	114833	115105	.	+	.	ID=Mmel_00008918-RA:exon:15729;Parent=Mmel_00008918-RA;
Scv2yLs_12744	maker	CDS	110444	110456	.	+	0	ID=Mmel_00008918-RA:cds;Parent=Mmel_00008918-RA;
Scv2yLs_12744	maker	CDS	111222	111325	.	+	2	ID=Mmel_00008918-RA:cds;Parent=Mmel_00008918-RA;
Scv2yLs_12744	maker	CDS	114833	115105	.	+	0	ID=Mmel_00008918-RA:cds;Parent=Mmel_00008918-RA;
Scv2yLs_12744	maker	gene	94823	108770	.	+	.	ID=Mmel_00008917;Name=Mmel_00008917;Alias=snap_masked-Scv2yLs_12744-processed-gene-1.4;Note=Protein of unknown function;
Scv2yLs_12744	maker	mRNA	94823	108770	.	+	.	ID=Mmel_00008917-RA;Parent=Mmel_00008917;Name=Mmel_00008917-RA;Alias=snap_masked-Scv2yLs_12744-processed-gene-1.4-mRNA-1;_AED=0.76;_QI=0|0|0|0|1|1|4|0|64;_eAED=1.00;Note=Protein of unknown function;
Scv2yLs_12744	maker	exon	94823	94844	.	+	.	ID=Mmel_00008917-RA:exon:15730;Parent=Mmel_00008917-RA;
Scv2yLs_12744	maker	exon	97617	97696	.	+	.	ID=Mmel_00008917-RA:exon:15731;Parent=Mmel_00008917-RA;
Scv2yLs_12744	maker	exon	108158	108202	.	+	.	ID=Mmel_00008917-RA:exon:15732;Parent=Mmel_00008917-RA;
Scv2yLs_12744	maker	exon	108723	108770	.	+	.	ID=Mmel_00008917-RA:exon:15733;Parent=Mmel_00008917-RA;
Scv2yLs_12744	maker	CDS	94823	94844	.	+	0	ID=Mmel_00008917-RA:cds;Parent=Mmel_00008917-RA;
Scv2yLs_12744	maker	CDS	97617	97696	.	+	2	ID=Mmel_00008917-RA:cds;Parent=Mmel_00008917-RA;
Scv2yLs_12744	maker	CDS	108158	108202	.	+	0	ID=Mmel_00008917-RA:cds;Parent=Mmel_00008917-RA;
Scv2yLs_12744	maker	CDS	108723	108770	.	+	0	ID=Mmel_00008917-RA:cds;Parent=Mmel_00008917-RA;
Scv2yLs_12744	maker	gene	187808	188752	.	-	.	ID=Mmel_00008921;Name=Mmel_00008921;Alias=augustus_masked-Scv2yLs_12744-processed-gene-1.15;Note=Similar to PPP1R3C: Protein phosphatase 1 regulatory subunit 3C (Bos taurus OX%3D9913);Dbxref=InterPro:IPR005036,PFAM:PF03370;Ontology_term=GO:0005515;
Scv2yLs_12744	maker	mRNA	187808	188752	.	-	.	ID=Mmel_00008921-RA;Parent=Mmel_00008921;Name=Mmel_00008921-RA;Alias=augustus_masked-Scv2yLs_12744-processed-gene-1.15-mRNA-1;_AED=0.00;_QI=0|-1|0|1|-1|1|1|0|314;_eAED=0.00;Note=Similar to PPP1R3C: Protein phosphatase 1 regulatory subunit 3C (Bos taurus OX%3D9913);Dbxref=InterPro:IPR005036,PFAM:PF03370;Ontology_term=GO:0005515;
Scv2yLs_12744	maker	exon	187808	188752	.	-	.	ID=Mmel_00008921-RA:exon:15734;Parent=Mmel_00008921-RA;
Scv2yLs_12744	maker	CDS	187808	188752	.	-	0	ID=Mmel_00008921-RA:cds;Parent=Mmel_00008921-RA;
Scv2yLs_12744	maker	gene	214928	237504	.	+	.	ID=Mmel_00008922;Name=Mmel_00008922;Alias=maker-Scv2yLs_12744-snap-gene-2.1;Note=Similar to TNKS2: Tankyrase-2 (Homo sapiens OX%3D9606);Dbxref=InterPro:IPR001660,InterPro:IPR002110,InterPro:IPR012317,InterPro:IPR020683,PFAM:PF00023,PFAM:PF00644,PFAM:PF07647,PFAM:PF12796,PFAM:PF13637,PFAM:PF13857;Ontology_term=GO:0003950,GO:0005515;
Scv2yLs_12744	maker	mRNA	214928	237504	.	+	.	ID=Mmel_00008922-RA;Parent=Mmel_00008922;Name=Mmel_00008922-RA;Alias=maker-Scv2yLs_12744-snap-gene-2.1-mRNA-1;_AED=0.32;_QI=0|0.04|0.03|1|0.84|0.88|26|263|1094;_eAED=0.32;Note=Similar to TNKS2: Tankyrase-2 (Homo sapiens OX%3D9606);Dbxref=InterPro:IPR001660,InterPro:IPR002110,InterPro:IPR012317,InterPro:IPR020683,PFAM:PF00023,PFAM:PF00644,PFAM:PF07647,PFAM:PF12796,PFAM:PF13637,PFAM:PF13857;Ontology_term=GO:0003950,GO:0005515;
Scv2yLs_12744	maker	exon	214928	215150	.	+	.	ID=Mmel_00008922-RA:exon:15735;Parent=Mmel_00008922-RA;
Scv2yLs_12744	maker	exon	216110	216205	.	+	.	ID=Mmel_00008922-RA:exon:15736;Parent=Mmel_00008922-RA;
Scv2yLs_12744	maker	exon	216860	216896	.	+	.	ID=Mmel_00008922-RA:exon:15737;Parent=Mmel_00008922-RA;
Scv2yLs_12744	maker	exon	217205	217280	.	+	.	ID=Mmel_00008922-RA:exon:15738;Parent=Mmel_00008922-RA;
Scv2yLs_12744	maker	exon	218588	218682	.	+	.	ID=Mmel_00008922-RA:exon:15739;Parent=Mmel_00008922-RA;
Scv2yLs_12744	maker	exon	219232	219298	.	+	.	ID=Mmel_00008922-RA:exon:15740;Parent=Mmel_00008922-RA;
Scv2yLs_12744	maker	exon	220968	221154	.	+	.	ID=Mmel_00008922-RA:exon:15741;Parent=Mmel_00008922-RA;
Scv2yLs_12744	maker	exon	222084	222205	.	+	.	ID=Mmel_00008922-RA:exon:15742;Parent=Mmel_00008922-RA;
Scv2yLs_12744	maker	exon	222694	222785	.	+	.	ID=Mmel_00008922-RA:exon:15743;Parent=Mmel_00008922-RA;
Scv2yLs_12744	maker	exon	222871	222949	.	+	.	ID=Mmel_00008922-RA:exon:15744;Parent=Mmel_00008922-RA;
Scv2yLs_12744	maker	exon	223878	224049	.	+	.	ID=Mmel_00008922-RA:exon:15745;Parent=Mmel_00008922-RA;
Scv2yLs_12744	maker	exon	224695	224759	.	+	.	ID=Mmel_00008922-RA:exon:15746;Parent=Mmel_00008922-RA;
Scv2yLs_12744	maker	exon	225742	225887	.	+	.	ID=Mmel_00008922-RA:exon:15747;Parent=Mmel_00008922-RA;
Scv2yLs_12744	maker	exon	226316	226481	.	+	.	ID=Mmel_00008922-RA:exon:15748;Parent=Mmel_00008922-RA;
Scv2yLs_12744	maker	exon	226766	226985	.	+	.	ID=Mmel_00008922-RA:exon:15749;Parent=Mmel_00008922-RA;
Scv2yLs_12744	maker	exon	227383	227492	.	+	.	ID=Mmel_00008922-RA:exon:15750;Parent=Mmel_00008922-RA;
Scv2yLs_12744	maker	exon	228181	228369	.	+	.	ID=Mmel_00008922-RA:exon:15751;Parent=Mmel_00008922-RA;
Scv2yLs_12744	maker	exon	229153	229405	.	+	.	ID=Mmel_00008922-RA:exon:15752;Parent=Mmel_00008922-RA;
Scv2yLs_12744	maker	exon	230028	230110	.	+	.	ID=Mmel_00008922-RA:exon:15753;Parent=Mmel_00008922-RA;
Scv2yLs_12744	maker	exon	230545	230665	.	+	.	ID=Mmel_00008922-RA:exon:15754;Parent=Mmel_00008922-RA;
Scv2yLs_12744	maker	exon	232601	232698	.	+	.	ID=Mmel_00008922-RA:exon:15755;Parent=Mmel_00008922-RA;
Scv2yLs_12744	maker	exon	233383	233457	.	+	.	ID=Mmel_00008922-RA:exon:15756;Parent=Mmel_00008922-RA;
Scv2yLs_12744	maker	exon	234440	234545	.	+	.	ID=Mmel_00008922-RA:exon:15757;Parent=Mmel_00008922-RA;
Scv2yLs_12744	maker	exon	235173	235359	.	+	.	ID=Mmel_00008922-RA:exon:15758;Parent=Mmel_00008922-RA;
Scv2yLs_12744	maker	exon	236726	236882	.	+	.	ID=Mmel_00008922-RA:exon:15759;Parent=Mmel_00008922-RA;
Scv2yLs_12744	maker	exon	237179	237504	.	+	.	ID=Mmel_00008922-RA:exon:15760;Parent=Mmel_00008922-RA;
Scv2yLs_12744	maker	CDS	214928	215150	.	+	0	ID=Mmel_00008922-RA:cds;Parent=Mmel_00008922-RA;
Scv2yLs_12744	maker	CDS	216110	216205	.	+	2	ID=Mmel_00008922-RA:cds;Parent=Mmel_00008922-RA;
Scv2yLs_12744	maker	CDS	216860	216896	.	+	2	ID=Mmel_00008922-RA:cds;Parent=Mmel_00008922-RA;
Scv2yLs_12744	maker	CDS	217205	217280	.	+	1	ID=Mmel_00008922-RA:cds;Parent=Mmel_00008922-RA;
Scv2yLs_12744	maker	CDS	218588	218682	.	+	0	ID=Mmel_00008922-RA:cds;Parent=Mmel_00008922-RA;
Scv2yLs_12744	maker	CDS	219232	219298	.	+	1	ID=Mmel_00008922-RA:cds;Parent=Mmel_00008922-RA;
Scv2yLs_12744	maker	CDS	220968	221154	.	+	0	ID=Mmel_00008922-RA:cds;Parent=Mmel_00008922-RA;
Scv2yLs_12744	maker	CDS	222084	222205	.	+	2	ID=Mmel_00008922-RA:cds;Parent=Mmel_00008922-RA;
Scv2yLs_12744	maker	CDS	222694	222785	.	+	0	ID=Mmel_00008922-RA:cds;Parent=Mmel_00008922-RA;
Scv2yLs_12744	maker	CDS	222871	222949	.	+	1	ID=Mmel_00008922-RA:cds;Parent=Mmel_00008922-RA;
Scv2yLs_12744	maker	CDS	223878	224049	.	+	0	ID=Mmel_00008922-RA:cds;Parent=Mmel_00008922-RA;
Scv2yLs_12744	maker	CDS	224695	224759	.	+	2	ID=Mmel_00008922-RA:cds;Parent=Mmel_00008922-RA;
Scv2yLs_12744	maker	CDS	225742	225887	.	+	0	ID=Mmel_00008922-RA:cds;Parent=Mmel_00008922-RA;
Scv2yLs_12744	maker	CDS	226316	226481	.	+	1	ID=Mmel_00008922-RA:cds;Parent=Mmel_00008922-RA;
Scv2yLs_12744	maker	CDS	226766	226985	.	+	0	ID=Mmel_00008922-RA:cds;Parent=Mmel_00008922-RA;
Scv2yLs_12744	maker	CDS	227383	227492	.	+	2	ID=Mmel_00008922-RA:cds;Parent=Mmel_00008922-RA;
Scv2yLs_12744	maker	CDS	228181	228369	.	+	0	ID=Mmel_00008922-RA:cds;Parent=Mmel_00008922-RA;
Scv2yLs_12744	maker	CDS	229153	229405	.	+	0	ID=Mmel_00008922-RA:cds;Parent=Mmel_00008922-RA;
Scv2yLs_12744	maker	CDS	230028	230110	.	+	2	ID=Mmel_00008922-RA:cds;Parent=Mmel_00008922-RA;
Scv2yLs_12744	maker	CDS	230545	230665	.	+	0	ID=Mmel_00008922-RA:cds;Parent=Mmel_00008922-RA;
Scv2yLs_12744	maker	CDS	232601	232698	.	+	2	ID=Mmel_00008922-RA:cds;Parent=Mmel_00008922-RA;
Scv2yLs_12744	maker	CDS	233383	233457	.	+	0	ID=Mmel_00008922-RA:cds;Parent=Mmel_00008922-RA;
Scv2yLs_12744	maker	CDS	234440	234545	.	+	0	ID=Mmel_00008922-RA:cds;Parent=Mmel_00008922-RA;
Scv2yLs_12744	maker	CDS	235173	235359	.	+	2	ID=Mmel_00008922-RA:cds;Parent=Mmel_00008922-RA;
Scv2yLs_12744	maker	CDS	236726	236882	.	+	1	ID=Mmel_00008922-RA:cds;Parent=Mmel_00008922-RA;
Scv2yLs_12744	maker	CDS	237179	237241	.	+	0	ID=Mmel_00008922-RA:cds;Parent=Mmel_00008922-RA;
Scv2yLs_12744	maker	three_prime_UTR	237242	237504	.	+	.	ID=Mmel_00008922-RA:three_prime_utr;Parent=Mmel_00008922-RA;
Scv2yLs_12744	maker	gene	171149	188341	.	+	.	ID=Mmel_00008920;Name=Mmel_00008920;Alias=maker-Scv2yLs_12744-snap-gene-2.0;Note=Protein of unknown function;
Scv2yLs_12744	maker	mRNA	171149	188341	.	+	.	ID=Mmel_00008920-RA;Parent=Mmel_00008920;Name=Mmel_00008920-RA;Alias=maker-Scv2yLs_12744-snap-gene-2.0-mRNA-1;_AED=0.75;_QI=0|0|0|0|1|1|5|0|66;_eAED=0.91;Note=Protein of unknown function;
Scv2yLs_12744	maker	exon	171149	171152	.	+	.	ID=Mmel_00008920-RA:exon:15761;Parent=Mmel_00008920-RA;
Scv2yLs_12744	maker	exon	173608	173639	.	+	.	ID=Mmel_00008920-RA:exon:15762;Parent=Mmel_00008920-RA;
Scv2yLs_12744	maker	exon	174546	174605	.	+	.	ID=Mmel_00008920-RA:exon:15763;Parent=Mmel_00008920-RA;
Scv2yLs_12744	maker	exon	185267	185290	.	+	.	ID=Mmel_00008920-RA:exon:15764;Parent=Mmel_00008920-RA;
Scv2yLs_12744	maker	exon	188261	188341	.	+	.	ID=Mmel_00008920-RA:exon:15765;Parent=Mmel_00008920-RA;
Scv2yLs_12744	maker	CDS	171149	171152	.	+	0	ID=Mmel_00008920-RA:cds;Parent=Mmel_00008920-RA;
Scv2yLs_12744	maker	CDS	173608	173639	.	+	2	ID=Mmel_00008920-RA:cds;Parent=Mmel_00008920-RA;
Scv2yLs_12744	maker	CDS	174546	174605	.	+	0	ID=Mmel_00008920-RA:cds;Parent=Mmel_00008920-RA;
Scv2yLs_12744	maker	CDS	185267	185290	.	+	0	ID=Mmel_00008920-RA:cds;Parent=Mmel_00008920-RA;
Scv2yLs_12744	maker	CDS	188261	188341	.	+	0	ID=Mmel_00008920-RA:cds;Parent=Mmel_00008920-RA;
Scv2yLs_12744	maker	gene	316046	326626	.	+	.	ID=Mmel_00008924;Name=Mmel_00008924;Alias=maker-Scv2yLs_12744-augustus-gene-3.10;Note=Similar to NOC3L: Nucleolar complex protein 3 homolog (Homo sapiens OX%3D9606);Dbxref=InterPro:IPR005612,InterPro:IPR011501,PFAM:PF03914,PFAM:PF07540;
Scv2yLs_12744	maker	mRNA	316046	326626	.	+	.	ID=Mmel_00008924-RA;Parent=Mmel_00008924;Name=Mmel_00008924-RA;Alias=maker-Scv2yLs_12744-augustus-gene-3.10-mRNA-1;_AED=0.33;_QI=0|0.38|0.31|1|0.88|0.94|19|0|763;_eAED=0.33;Note=Similar to NOC3L: Nucleolar complex protein 3 homolog (Homo sapiens OX%3D9606);Dbxref=InterPro:IPR005612,InterPro:IPR011501,PFAM:PF03914,PFAM:PF07540;
Scv2yLs_12744	maker	exon	316046	316253	.	+	.	ID=Mmel_00008924-RA:exon:15766;Parent=Mmel_00008924-RA;
Scv2yLs_12744	maker	exon	316625	316751	.	+	.	ID=Mmel_00008924-RA:exon:15767;Parent=Mmel_00008924-RA;
Scv2yLs_12744	maker	exon	317665	317822	.	+	.	ID=Mmel_00008924-RA:exon:15768;Parent=Mmel_00008924-RA;
Scv2yLs_12744	maker	exon	317934	317990	.	+	.	ID=Mmel_00008924-RA:exon:15769;Parent=Mmel_00008924-RA;
Scv2yLs_12744	maker	exon	318943	319073	.	+	.	ID=Mmel_00008924-RA:exon:15770;Parent=Mmel_00008924-RA;
Scv2yLs_12744	maker	exon	319497	319658	.	+	.	ID=Mmel_00008924-RA:exon:15771;Parent=Mmel_00008924-RA;
Scv2yLs_12744	maker	exon	320408	320501	.	+	.	ID=Mmel_00008924-RA:exon:15772;Parent=Mmel_00008924-RA;
Scv2yLs_12744	maker	exon	320699	320874	.	+	.	ID=Mmel_00008924-RA:exon:15773;Parent=Mmel_00008924-RA;
Scv2yLs_12744	maker	exon	321092	321220	.	+	.	ID=Mmel_00008924-RA:exon:15774;Parent=Mmel_00008924-RA;
Scv2yLs_12744	maker	exon	321657	321788	.	+	.	ID=Mmel_00008924-RA:exon:15775;Parent=Mmel_00008924-RA;
Scv2yLs_12744	maker	exon	322159	322239	.	+	.	ID=Mmel_00008924-RA:exon:15776;Parent=Mmel_00008924-RA;
Scv2yLs_12744	maker	exon	322776	322876	.	+	.	ID=Mmel_00008924-RA:exon:15777;Parent=Mmel_00008924-RA;
Scv2yLs_12744	maker	exon	323327	323399	.	+	.	ID=Mmel_00008924-RA:exon:15778;Parent=Mmel_00008924-RA;
Scv2yLs_12744	maker	exon	323472	323535	.	+	.	ID=Mmel_00008924-RA:exon:15779;Parent=Mmel_00008924-RA;
Scv2yLs_12744	maker	exon	323623	323694	.	+	.	ID=Mmel_00008924-RA:exon:15780;Parent=Mmel_00008924-RA;
Scv2yLs_12744	maker	exon	324705	324886	.	+	.	ID=Mmel_00008924-RA:exon:15781;Parent=Mmel_00008924-RA;
Scv2yLs_12744	maker	exon	325125	325253	.	+	.	ID=Mmel_00008924-RA:exon:15782;Parent=Mmel_00008924-RA;
Scv2yLs_12744	maker	exon	325859	325956	.	+	.	ID=Mmel_00008924-RA:exon:15783;Parent=Mmel_00008924-RA;
Scv2yLs_12744	maker	exon	326509	326626	.	+	.	ID=Mmel_00008924-RA:exon:15784;Parent=Mmel_00008924-RA;
Scv2yLs_12744	maker	CDS	316046	316253	.	+	0	ID=Mmel_00008924-RA:cds;Parent=Mmel_00008924-RA;
Scv2yLs_12744	maker	CDS	316625	316751	.	+	2	ID=Mmel_00008924-RA:cds;Parent=Mmel_00008924-RA;
Scv2yLs_12744	maker	CDS	317665	317822	.	+	1	ID=Mmel_00008924-RA:cds;Parent=Mmel_00008924-RA;
Scv2yLs_12744	maker	CDS	317934	317990	.	+	2	ID=Mmel_00008924-RA:cds;Parent=Mmel_00008924-RA;
Scv2yLs_12744	maker	CDS	318943	319073	.	+	2	ID=Mmel_00008924-RA:cds;Parent=Mmel_00008924-RA;
Scv2yLs_12744	maker	CDS	319497	319658	.	+	0	ID=Mmel_00008924-RA:cds;Parent=Mmel_00008924-RA;
Scv2yLs_12744	maker	CDS	320408	320501	.	+	0	ID=Mmel_00008924-RA:cds;Parent=Mmel_00008924-RA;
Scv2yLs_12744	maker	CDS	320699	320874	.	+	2	ID=Mmel_00008924-RA:cds;Parent=Mmel_00008924-RA;
Scv2yLs_12744	maker	CDS	321092	321220	.	+	0	ID=Mmel_00008924-RA:cds;Parent=Mmel_00008924-RA;
Scv2yLs_12744	maker	CDS	321657	321788	.	+	0	ID=Mmel_00008924-RA:cds;Parent=Mmel_00008924-RA;
Scv2yLs_12744	maker	CDS	322159	322239	.	+	0	ID=Mmel_00008924-RA:cds;Parent=Mmel_00008924-RA;
Scv2yLs_12744	maker	CDS	322776	322876	.	+	0	ID=Mmel_00008924-RA:cds;Parent=Mmel_00008924-RA;
Scv2yLs_12744	maker	CDS	323327	323399	.	+	1	ID=Mmel_00008924-RA:cds;Parent=Mmel_00008924-RA;
Scv2yLs_12744	maker	CDS	323472	323535	.	+	0	ID=Mmel_00008924-RA:cds;Parent=Mmel_00008924-RA;
Scv2yLs_12744	maker	CDS	323623	323694	.	+	2	ID=Mmel_00008924-RA:cds;Parent=Mmel_00008924-RA;
Scv2yLs_12744	maker	CDS	324705	324886	.	+	2	ID=Mmel_00008924-RA:cds;Parent=Mmel_00008924-RA;
Scv2yLs_12744	maker	CDS	325125	325253	.	+	0	ID=Mmel_00008924-RA:cds;Parent=Mmel_00008924-RA;
Scv2yLs_12744	maker	CDS	325859	325956	.	+	0	ID=Mmel_00008924-RA:cds;Parent=Mmel_00008924-RA;
Scv2yLs_12744	maker	CDS	326509	326626	.	+	1	ID=Mmel_00008924-RA:cds;Parent=Mmel_00008924-RA;
Scv2yLs_12744	maker	gene	301355	313087	.	+	.	ID=Mmel_00008923;Name=Mmel_00008923;Alias=maker-Scv2yLs_12744-augustus-gene-3.9;Note=Similar to TBC1D12: TBC1 domain family member 12 (Homo sapiens OX%3D9606);Dbxref=InterPro:IPR000195,PFAM:PF00566;
Scv2yLs_12744	maker	mRNA	301355	313087	.	+	.	ID=Mmel_00008923-RA;Parent=Mmel_00008923;Name=Mmel_00008923-RA;Alias=maker-Scv2yLs_12744-augustus-gene-3.9-mRNA-1;_AED=0.42;_QI=0|0.16|0.07|0.84|0.66|0.76|13|0|448;_eAED=0.42;Note=Similar to TBC1D12: TBC1 domain family member 12 (Homo sapiens OX%3D9606);Dbxref=InterPro:IPR000195,PFAM:PF00566;
Scv2yLs_12744	maker	exon	301355	301405	.	+	.	ID=Mmel_00008923-RA:exon:15785;Parent=Mmel_00008923-RA;
Scv2yLs_12744	maker	exon	301903	302018	.	+	.	ID=Mmel_00008923-RA:exon:15786;Parent=Mmel_00008923-RA;
Scv2yLs_12744	maker	exon	303232	303271	.	+	.	ID=Mmel_00008923-RA:exon:15787;Parent=Mmel_00008923-RA;
Scv2yLs_12744	maker	exon	303698	303797	.	+	.	ID=Mmel_00008923-RA:exon:15788;Parent=Mmel_00008923-RA;
Scv2yLs_12744	maker	exon	305385	305502	.	+	.	ID=Mmel_00008923-RA:exon:15789;Parent=Mmel_00008923-RA;
Scv2yLs_12744	maker	exon	305836	305942	.	+	.	ID=Mmel_00008923-RA:exon:15790;Parent=Mmel_00008923-RA;
Scv2yLs_12744	maker	exon	306567	306647	.	+	.	ID=Mmel_00008923-RA:exon:15791;Parent=Mmel_00008923-RA;
Scv2yLs_12744	maker	exon	308164	308258	.	+	.	ID=Mmel_00008923-RA:exon:15792;Parent=Mmel_00008923-RA;
Scv2yLs_12744	maker	exon	308938	309009	.	+	.	ID=Mmel_00008923-RA:exon:15793;Parent=Mmel_00008923-RA;
Scv2yLs_12744	maker	exon	310874	311002	.	+	.	ID=Mmel_00008923-RA:exon:15794;Parent=Mmel_00008923-RA;
Scv2yLs_12744	maker	exon	311316	311425	.	+	.	ID=Mmel_00008923-RA:exon:15795;Parent=Mmel_00008923-RA;
Scv2yLs_12744	maker	exon	312542	312800	.	+	.	ID=Mmel_00008923-RA:exon:15796;Parent=Mmel_00008923-RA;
Scv2yLs_12744	maker	exon	313019	313087	.	+	.	ID=Mmel_00008923-RA:exon:15797;Parent=Mmel_00008923-RA;
Scv2yLs_12744	maker	CDS	301355	301405	.	+	0	ID=Mmel_00008923-RA:cds;Parent=Mmel_00008923-RA;
Scv2yLs_12744	maker	CDS	301903	302018	.	+	0	ID=Mmel_00008923-RA:cds;Parent=Mmel_00008923-RA;
Scv2yLs_12744	maker	CDS	303232	303271	.	+	1	ID=Mmel_00008923-RA:cds;Parent=Mmel_00008923-RA;
Scv2yLs_12744	maker	CDS	303698	303797	.	+	0	ID=Mmel_00008923-RA:cds;Parent=Mmel_00008923-RA;
Scv2yLs_12744	maker	CDS	305385	305502	.	+	2	ID=Mmel_00008923-RA:cds;Parent=Mmel_00008923-RA;
Scv2yLs_12744	maker	CDS	305836	305942	.	+	1	ID=Mmel_00008923-RA:cds;Parent=Mmel_00008923-RA;
Scv2yLs_12744	maker	CDS	306567	306647	.	+	2	ID=Mmel_00008923-RA:cds;Parent=Mmel_00008923-RA;
Scv2yLs_12744	maker	CDS	308164	308258	.	+	2	ID=Mmel_00008923-RA:cds;Parent=Mmel_00008923-RA;
Scv2yLs_12744	maker	CDS	308938	309009	.	+	0	ID=Mmel_00008923-RA:cds;Parent=Mmel_00008923-RA;
Scv2yLs_12744	maker	CDS	310874	311002	.	+	0	ID=Mmel_00008923-RA:cds;Parent=Mmel_00008923-RA;
Scv2yLs_12744	maker	CDS	311316	311425	.	+	0	ID=Mmel_00008923-RA:cds;Parent=Mmel_00008923-RA;
Scv2yLs_12744	maker	CDS	312542	312800	.	+	1	ID=Mmel_00008923-RA:cds;Parent=Mmel_00008923-RA;
Scv2yLs_12744	maker	CDS	313019	313087	.	+	0	ID=Mmel_00008923-RA:cds;Parent=Mmel_00008923-RA;
Scv2yLs_12744	maker	gene	334811	381652	.	-	.	ID=Mmel_00008925;Name=Mmel_00008925;Alias=augustus_masked-Scv2yLs_12744-processed-gene-4.9;Note=Similar to Plce1: 1-phosphatidylinositol 4%2C5-bisphosphate phosphodiesterase epsilon-1 (Rattus norvegicus OX%3D10116);Dbxref=InterPro:IPR000008,InterPro:IPR000159,InterPro:IPR000909,InterPro:IPR001711,InterPro:IPR001895,InterPro:IPR015359,PFAM:PF00168,PFAM:PF00387,PFAM:PF00388,PFAM:PF00617,PFAM:PF00788,PFAM:PF09279;Ontology_term=GO:0004435,GO:0005085,GO:0006629,GO:0007165,GO:0007264,GO:0035556;
Scv2yLs_12744	maker	mRNA	334811	381652	.	-	.	ID=Mmel_00008925-RA;Parent=Mmel_00008925;Name=Mmel_00008925-RA;Alias=augustus_masked-Scv2yLs_12744-processed-gene-4.9-mRNA-1;_AED=0.28;_QI=0|0|0|0.96|1|1|26|0|1625;_eAED=0.28;Note=Similar to Plce1: 1-phosphatidylinositol 4%2C5-bisphosphate phosphodiesterase epsilon-1 (Rattus norvegicus OX%3D10116);Dbxref=InterPro:IPR000008,InterPro:IPR000159,InterPro:IPR000909,InterPro:IPR001711,InterPro:IPR001895,InterPro:IPR015359,PFAM:PF00168,PFAM:PF00387,PFAM:PF00388,PFAM:PF00617,PFAM:PF00788,PFAM:PF09279;Ontology_term=GO:0004435,GO:0005085,GO:0006629,GO:0007165,GO:0007264,GO:0035556;
Scv2yLs_12744	maker	exon	381604	381652	.	-	.	ID=Mmel_00008925-RA:exon:15823;Parent=Mmel_00008925-RA;
Scv2yLs_12744	maker	exon	381004	381320	.	-	.	ID=Mmel_00008925-RA:exon:15822;Parent=Mmel_00008925-RA;
Scv2yLs_12744	maker	exon	371950	372095	.	-	.	ID=Mmel_00008925-RA:exon:15821;Parent=Mmel_00008925-RA;
Scv2yLs_12744	maker	exon	369962	370220	.	-	.	ID=Mmel_00008925-RA:exon:15820;Parent=Mmel_00008925-RA;
Scv2yLs_12744	maker	exon	369070	369278	.	-	.	ID=Mmel_00008925-RA:exon:15819;Parent=Mmel_00008925-RA;
Scv2yLs_12744	maker	exon	364175	364841	.	-	.	ID=Mmel_00008925-RA:exon:15818;Parent=Mmel_00008925-RA;
Scv2yLs_12744	maker	exon	362541	362658	.	-	.	ID=Mmel_00008925-RA:exon:15817;Parent=Mmel_00008925-RA;
Scv2yLs_12744	maker	exon	362002	362161	.	-	.	ID=Mmel_00008925-RA:exon:15816;Parent=Mmel_00008925-RA;
Scv2yLs_12744	maker	exon	358656	358792	.	-	.	ID=Mmel_00008925-RA:exon:15815;Parent=Mmel_00008925-RA;
Scv2yLs_12744	maker	exon	357510	357748	.	-	.	ID=Mmel_00008925-RA:exon:15814;Parent=Mmel_00008925-RA;
Scv2yLs_12744	maker	exon	356453	356514	.	-	.	ID=Mmel_00008925-RA:exon:15813;Parent=Mmel_00008925-RA;
Scv2yLs_12744	maker	exon	356151	356316	.	-	.	ID=Mmel_00008925-RA:exon:15812;Parent=Mmel_00008925-RA;
Scv2yLs_12744	maker	exon	354223	354330	.	-	.	ID=Mmel_00008925-RA:exon:15811;Parent=Mmel_00008925-RA;
Scv2yLs_12744	maker	exon	353652	353768	.	-	.	ID=Mmel_00008925-RA:exon:15810;Parent=Mmel_00008925-RA;
Scv2yLs_12744	maker	exon	353411	353569	.	-	.	ID=Mmel_00008925-RA:exon:15809;Parent=Mmel_00008925-RA;
Scv2yLs_12744	maker	exon	352282	352405	.	-	.	ID=Mmel_00008925-RA:exon:15808;Parent=Mmel_00008925-RA;
Scv2yLs_12744	maker	exon	350084	350182	.	-	.	ID=Mmel_00008925-RA:exon:15807;Parent=Mmel_00008925-RA;
Scv2yLs_12744	maker	exon	349290	349445	.	-	.	ID=Mmel_00008925-RA:exon:15806;Parent=Mmel_00008925-RA;
Scv2yLs_12744	maker	exon	343461	343751	.	-	.	ID=Mmel_00008925-RA:exon:15805;Parent=Mmel_00008925-RA;
Scv2yLs_12744	maker	exon	342368	342531	.	-	.	ID=Mmel_00008925-RA:exon:15804;Parent=Mmel_00008925-RA;
Scv2yLs_12744	maker	exon	341211	341472	.	-	.	ID=Mmel_00008925-RA:exon:15803;Parent=Mmel_00008925-RA;
Scv2yLs_12744	maker	exon	340227	340345	.	-	.	ID=Mmel_00008925-RA:exon:15802;Parent=Mmel_00008925-RA;
Scv2yLs_12744	maker	exon	338003	338212	.	-	.	ID=Mmel_00008925-RA:exon:15801;Parent=Mmel_00008925-RA;
Scv2yLs_12744	maker	exon	336057	336218	.	-	.	ID=Mmel_00008925-RA:exon:15800;Parent=Mmel_00008925-RA;
Scv2yLs_12744	maker	exon	335689	335907	.	-	.	ID=Mmel_00008925-RA:exon:15799;Parent=Mmel_00008925-RA;
Scv2yLs_12744	maker	exon	334811	334969	.	-	.	ID=Mmel_00008925-RA:exon:15798;Parent=Mmel_00008925-RA;
Scv2yLs_12744	maker	CDS	381604	381652	.	-	0	ID=Mmel_00008925-RA:cds;Parent=Mmel_00008925-RA;
Scv2yLs_12744	maker	CDS	381004	381320	.	-	2	ID=Mmel_00008925-RA:cds;Parent=Mmel_00008925-RA;
Scv2yLs_12744	maker	CDS	371950	372095	.	-	0	ID=Mmel_00008925-RA:cds;Parent=Mmel_00008925-RA;
Scv2yLs_12744	maker	CDS	369962	370220	.	-	1	ID=Mmel_00008925-RA:cds;Parent=Mmel_00008925-RA;
Scv2yLs_12744	maker	CDS	369070	369278	.	-	0	ID=Mmel_00008925-RA:cds;Parent=Mmel_00008925-RA;
Scv2yLs_12744	maker	CDS	364175	364841	.	-	1	ID=Mmel_00008925-RA:cds;Parent=Mmel_00008925-RA;
Scv2yLs_12744	maker	CDS	362541	362658	.	-	0	ID=Mmel_00008925-RA:cds;Parent=Mmel_00008925-RA;
Scv2yLs_12744	maker	CDS	362002	362161	.	-	2	ID=Mmel_00008925-RA:cds;Parent=Mmel_00008925-RA;
Scv2yLs_12744	maker	CDS	358656	358792	.	-	1	ID=Mmel_00008925-RA:cds;Parent=Mmel_00008925-RA;
Scv2yLs_12744	maker	CDS	357510	357748	.	-	2	ID=Mmel_00008925-RA:cds;Parent=Mmel_00008925-RA;
Scv2yLs_12744	maker	CDS	356453	356514	.	-	0	ID=Mmel_00008925-RA:cds;Parent=Mmel_00008925-RA;
Scv2yLs_12744	maker	CDS	356151	356316	.	-	1	ID=Mmel_00008925-RA:cds;Parent=Mmel_00008925-RA;
Scv2yLs_12744	maker	CDS	354223	354330	.	-	0	ID=Mmel_00008925-RA:cds;Parent=Mmel_00008925-RA;
Scv2yLs_12744	maker	CDS	353652	353768	.	-	0	ID=Mmel_00008925-RA:cds;Parent=Mmel_00008925-RA;
Scv2yLs_12744	maker	CDS	353411	353569	.	-	0	ID=Mmel_00008925-RA:cds;Parent=Mmel_00008925-RA;
Scv2yLs_12744	maker	CDS	352282	352405	.	-	0	ID=Mmel_00008925-RA:cds;Parent=Mmel_00008925-RA;
Scv2yLs_12744	maker	CDS	350084	350182	.	-	2	ID=Mmel_00008925-RA:cds;Parent=Mmel_00008925-RA;
Scv2yLs_12744	maker	CDS	349290	349445	.	-	2	ID=Mmel_00008925-RA:cds;Parent=Mmel_00008925-RA;
Scv2yLs_12744	maker	CDS	343461	343751	.	-	2	ID=Mmel_00008925-RA:cds;Parent=Mmel_00008925-RA;
Scv2yLs_12744	maker	CDS	342368	342531	.	-	2	ID=Mmel_00008925-RA:cds;Parent=Mmel_00008925-RA;
Scv2yLs_12744	maker	CDS	341211	341472	.	-	0	ID=Mmel_00008925-RA:cds;Parent=Mmel_00008925-RA;
Scv2yLs_12744	maker	CDS	340227	340345	.	-	2	ID=Mmel_00008925-RA:cds;Parent=Mmel_00008925-RA;
Scv2yLs_12744	maker	CDS	338003	338212	.	-	0	ID=Mmel_00008925-RA:cds;Parent=Mmel_00008925-RA;
Scv2yLs_12744	maker	CDS	336057	336218	.	-	0	ID=Mmel_00008925-RA:cds;Parent=Mmel_00008925-RA;
Scv2yLs_12744	maker	CDS	335689	335907	.	-	0	ID=Mmel_00008925-RA:cds;Parent=Mmel_00008925-RA;
Scv2yLs_12744	maker	CDS	334811	334969	.	-	0	ID=Mmel_00008925-RA:cds;Parent=Mmel_00008925-RA;
Scv2yLs_12744	maker	gene	535465	550122	.	+	.	ID=Mmel_00008928;Name=Mmel_00008928;Alias=maker-Scv2yLs_12744-augustus-gene-5.3;Note=Similar to Fra10ac1: Protein FRA10AC1 homolog (Mus musculus OX%3D10090);Dbxref=InterPro:IPR019129,PFAM:PF09725;
Scv2yLs_12744	maker	mRNA	535465	550122	.	+	.	ID=Mmel_00008928-RA;Parent=Mmel_00008928;Name=Mmel_00008928-RA;Alias=maker-Scv2yLs_12744-augustus-gene-5.3-mRNA-1;_AED=0.42;_QI=0|0|0|0|0.75|0.92|13|0|318;_eAED=0.42;Note=Similar to Fra10ac1: Protein FRA10AC1 homolog (Mus musculus OX%3D10090);Dbxref=InterPro:IPR019129,PFAM:PF09725;
Scv2yLs_12744	maker	exon	535465	535541	.	+	.	ID=Mmel_00008928-RA:exon:15824;Parent=Mmel_00008928-RA;
Scv2yLs_12744	maker	exon	537507	537599	.	+	.	ID=Mmel_00008928-RA:exon:15825;Parent=Mmel_00008928-RA;
Scv2yLs_12744	maker	exon	537683	537728	.	+	.	ID=Mmel_00008928-RA:exon:15826;Parent=Mmel_00008928-RA;
Scv2yLs_12744	maker	exon	538548	538624	.	+	.	ID=Mmel_00008928-RA:exon:15827;Parent=Mmel_00008928-RA;
Scv2yLs_12744	maker	exon	539300	539383	.	+	.	ID=Mmel_00008928-RA:exon:15828;Parent=Mmel_00008928-RA;
Scv2yLs_12744	maker	exon	539853	539937	.	+	.	ID=Mmel_00008928-RA:exon:15829;Parent=Mmel_00008928-RA;
Scv2yLs_12744	maker	exon	543124	543169	.	+	.	ID=Mmel_00008928-RA:exon:15830;Parent=Mmel_00008928-RA;
Scv2yLs_12744	maker	exon	545853	545966	.	+	.	ID=Mmel_00008928-RA:exon:15831;Parent=Mmel_00008928-RA;
Scv2yLs_12744	maker	exon	546968	547010	.	+	.	ID=Mmel_00008928-RA:exon:15832;Parent=Mmel_00008928-RA;
Scv2yLs_12744	maker	exon	547458	547582	.	+	.	ID=Mmel_00008928-RA:exon:15833;Parent=Mmel_00008928-RA;
Scv2yLs_12744	maker	exon	548183	548221	.	+	.	ID=Mmel_00008928-RA:exon:15834;Parent=Mmel_00008928-RA;
Scv2yLs_12744	maker	exon	549570	549654	.	+	.	ID=Mmel_00008928-RA:exon:15835;Parent=Mmel_00008928-RA;
Scv2yLs_12744	maker	exon	550080	550122	.	+	.	ID=Mmel_00008928-RA:exon:15836;Parent=Mmel_00008928-RA;
Scv2yLs_12744	maker	CDS	535465	535541	.	+	0	ID=Mmel_00008928-RA:cds;Parent=Mmel_00008928-RA;
Scv2yLs_12744	maker	CDS	537507	537599	.	+	1	ID=Mmel_00008928-RA:cds;Parent=Mmel_00008928-RA;
Scv2yLs_12744	maker	CDS	537683	537728	.	+	1	ID=Mmel_00008928-RA:cds;Parent=Mmel_00008928-RA;
Scv2yLs_12744	maker	CDS	538548	538624	.	+	0	ID=Mmel_00008928-RA:cds;Parent=Mmel_00008928-RA;
Scv2yLs_12744	maker	CDS	539300	539383	.	+	1	ID=Mmel_00008928-RA:cds;Parent=Mmel_00008928-RA;
Scv2yLs_12744	maker	CDS	539853	539937	.	+	1	ID=Mmel_00008928-RA:cds;Parent=Mmel_00008928-RA;
Scv2yLs_12744	maker	CDS	543124	543169	.	+	0	ID=Mmel_00008928-RA:cds;Parent=Mmel_00008928-RA;
Scv2yLs_12744	maker	CDS	545853	545966	.	+	2	ID=Mmel_00008928-RA:cds;Parent=Mmel_00008928-RA;
Scv2yLs_12744	maker	CDS	546968	547010	.	+	2	ID=Mmel_00008928-RA:cds;Parent=Mmel_00008928-RA;
Scv2yLs_12744	maker	CDS	547458	547582	.	+	1	ID=Mmel_00008928-RA:cds;Parent=Mmel_00008928-RA;
Scv2yLs_12744	maker	CDS	548183	548221	.	+	2	ID=Mmel_00008928-RA:cds;Parent=Mmel_00008928-RA;
Scv2yLs_12744	maker	CDS	549570	549654	.	+	2	ID=Mmel_00008928-RA:cds;Parent=Mmel_00008928-RA;
Scv2yLs_12744	maker	CDS	550080	550122	.	+	1	ID=Mmel_00008928-RA:cds;Parent=Mmel_00008928-RA;
Scv2yLs_12744	maker	gene	503674	515524	.	-	.	ID=Mmel_00008927;Name=Mmel_00008927;Alias=maker-Scv2yLs_12744-snap-gene-5.2;Note=Similar to LGI1: Leucine-rich glioma-inactivated protein 1 (Pan troglodytes OX%3D9598);Dbxref=InterPro:IPR001611,InterPro:IPR005492,PFAM:PF03736,PFAM:PF13855;Ontology_term=GO:0005515;
Scv2yLs_12744	maker	mRNA	503674	515524	.	-	.	ID=Mmel_00008927-RA;Parent=Mmel_00008927;Name=Mmel_00008927-RA;Alias=maker-Scv2yLs_12744-snap-gene-5.2-mRNA-1;_AED=0.31;_QI=0|0|0|0.88|0.25|0.44|9|0|557;_eAED=0.35;Note=Similar to LGI1: Leucine-rich glioma-inactivated protein 1 (Pan troglodytes OX%3D9598);Dbxref=InterPro:IPR001611,InterPro:IPR005492,PFAM:PF03736,PFAM:PF13855;Ontology_term=GO:0005515;
Scv2yLs_12744	maker	exon	515473	515524	.	-	.	ID=Mmel_00008927-RA:exon:15845;Parent=Mmel_00008927-RA;
Scv2yLs_12744	maker	exon	515076	515190	.	-	.	ID=Mmel_00008927-RA:exon:15844;Parent=Mmel_00008927-RA;
Scv2yLs_12744	maker	exon	514622	514693	.	-	.	ID=Mmel_00008927-RA:exon:15843;Parent=Mmel_00008927-RA;
Scv2yLs_12744	maker	exon	510787	510858	.	-	.	ID=Mmel_00008927-RA:exon:15842;Parent=Mmel_00008927-RA;
Scv2yLs_12744	maker	exon	510613	510771	.	-	.	ID=Mmel_00008927-RA:exon:15841;Parent=Mmel_00008927-RA;
Scv2yLs_12744	maker	exon	506524	506595	.	-	.	ID=Mmel_00008927-RA:exon:15840;Parent=Mmel_00008927-RA;
Scv2yLs_12744	maker	exon	505130	505299	.	-	.	ID=Mmel_00008927-RA:exon:15839;Parent=Mmel_00008927-RA;
Scv2yLs_12744	maker	exon	504552	504716	.	-	.	ID=Mmel_00008927-RA:exon:15838;Parent=Mmel_00008927-RA;
Scv2yLs_12744	maker	exon	503674	504467	.	-	.	ID=Mmel_00008927-RA:exon:15837;Parent=Mmel_00008927-RA;
Scv2yLs_12744	maker	CDS	515473	515524	.	-	0	ID=Mmel_00008927-RA:cds;Parent=Mmel_00008927-RA;
Scv2yLs_12744	maker	CDS	515076	515190	.	-	2	ID=Mmel_00008927-RA:cds;Parent=Mmel_00008927-RA;
Scv2yLs_12744	maker	CDS	514622	514693	.	-	1	ID=Mmel_00008927-RA:cds;Parent=Mmel_00008927-RA;
Scv2yLs_12744	maker	CDS	510787	510858	.	-	1	ID=Mmel_00008927-RA:cds;Parent=Mmel_00008927-RA;
Scv2yLs_12744	maker	CDS	510613	510771	.	-	1	ID=Mmel_00008927-RA:cds;Parent=Mmel_00008927-RA;
Scv2yLs_12744	maker	CDS	506524	506595	.	-	1	ID=Mmel_00008927-RA:cds;Parent=Mmel_00008927-RA;
Scv2yLs_12744	maker	CDS	505130	505299	.	-	1	ID=Mmel_00008927-RA:cds;Parent=Mmel_00008927-RA;
Scv2yLs_12744	maker	CDS	504552	504716	.	-	2	ID=Mmel_00008927-RA:cds;Parent=Mmel_00008927-RA;
Scv2yLs_12744	maker	CDS	503674	504467	.	-	2	ID=Mmel_00008927-RA:cds;Parent=Mmel_00008927-RA;
Scv2yLs_12744	maker	gene	477730	488048	.	-	.	ID=Mmel_00008926;Name=Mmel_00008926;Alias=maker-Scv2yLs_12744-snap-gene-5.1;Note=Similar to SLC35G1: Solute carrier family 35 member G1 (Homo sapiens OX%3D9606);Dbxref=InterPro:IPR000620,PFAM:PF00892;Ontology_term=GO:0016020,GO:0016021;
Scv2yLs_12744	maker	mRNA	477730	488048	.	-	.	ID=Mmel_00008926-RA;Parent=Mmel_00008926;Name=Mmel_00008926-RA;Alias=maker-Scv2yLs_12744-snap-gene-5.1-mRNA-1;_AED=0.41;_QI=0|0|0|0.33|0|0.16|6|0|345;_eAED=0.41;Note=Similar to SLC35G1: Solute carrier family 35 member G1 (Homo sapiens OX%3D9606);Dbxref=InterPro:IPR000620,PFAM:PF00892;Ontology_term=GO:0016020,GO:0016021;
Scv2yLs_12744	maker	exon	488043	488048	.	-	.	ID=Mmel_00008926-RA:exon:15851;Parent=Mmel_00008926-RA;
Scv2yLs_12744	maker	exon	487836	487849	.	-	.	ID=Mmel_00008926-RA:exon:15850;Parent=Mmel_00008926-RA;
Scv2yLs_12744	maker	exon	485860	485888	.	-	.	ID=Mmel_00008926-RA:exon:15849;Parent=Mmel_00008926-RA;
Scv2yLs_12744	maker	exon	485037	485217	.	-	.	ID=Mmel_00008926-RA:exon:15848;Parent=Mmel_00008926-RA;
Scv2yLs_12744	maker	exon	483820	484532	.	-	.	ID=Mmel_00008926-RA:exon:15847;Parent=Mmel_00008926-RA;
Scv2yLs_12744	maker	exon	477730	477821	.	-	.	ID=Mmel_00008926-RA:exon:15846;Parent=Mmel_00008926-RA;
Scv2yLs_12744	maker	CDS	488043	488048	.	-	0	ID=Mmel_00008926-RA:cds;Parent=Mmel_00008926-RA;
Scv2yLs_12744	maker	CDS	487836	487849	.	-	0	ID=Mmel_00008926-RA:cds;Parent=Mmel_00008926-RA;
Scv2yLs_12744	maker	CDS	485860	485888	.	-	1	ID=Mmel_00008926-RA:cds;Parent=Mmel_00008926-RA;
Scv2yLs_12744	maker	CDS	485037	485217	.	-	2	ID=Mmel_00008926-RA:cds;Parent=Mmel_00008926-RA;
Scv2yLs_12744	maker	CDS	483820	484532	.	-	1	ID=Mmel_00008926-RA:cds;Parent=Mmel_00008926-RA;
Scv2yLs_12744	maker	CDS	477730	477821	.	-	2	ID=Mmel_00008926-RA:cds;Parent=Mmel_00008926-RA;
Scv2yLs_12744	maker	gene	584297	590770	.	+	.	ID=Mmel_00008931;Name=Mmel_00008931;Alias=augustus_masked-Scv2yLs_12744-processed-gene-6.14;Note=Similar to RBP4: Retinol-binding protein 4 (Gallus gallus OX%3D9031);Dbxref=InterPro:IPR000566,PFAM:PF00061;
Scv2yLs_12744	maker	mRNA	584297	590770	.	+	.	ID=Mmel_00008931-RA;Parent=Mmel_00008931;Name=Mmel_00008931-RA;Alias=augustus_masked-Scv2yLs_12744-processed-gene-6.14-mRNA-1;_AED=0.44;_QI=0|0.6|0.66|0.66|1|1|6|0|235;_eAED=0.44;Note=Similar to RBP4: Retinol-binding protein 4 (Gallus gallus OX%3D9031);Dbxref=InterPro:IPR000566,PFAM:PF00061;
Scv2yLs_12744	maker	exon	584297	584370	.	+	.	ID=Mmel_00008931-RA:exon:15852;Parent=Mmel_00008931-RA;
Scv2yLs_12744	maker	exon	587544	587679	.	+	.	ID=Mmel_00008931-RA:exon:15853;Parent=Mmel_00008931-RA;
Scv2yLs_12744	maker	exon	588344	588480	.	+	.	ID=Mmel_00008931-RA:exon:15854;Parent=Mmel_00008931-RA;
Scv2yLs_12744	maker	exon	588595	588701	.	+	.	ID=Mmel_00008931-RA:exon:15855;Parent=Mmel_00008931-RA;
Scv2yLs_12744	maker	exon	590048	590260	.	+	.	ID=Mmel_00008931-RA:exon:15856;Parent=Mmel_00008931-RA;
Scv2yLs_12744	maker	exon	590730	590770	.	+	.	ID=Mmel_00008931-RA:exon:15857;Parent=Mmel_00008931-RA;
Scv2yLs_12744	maker	CDS	584297	584370	.	+	0	ID=Mmel_00008931-RA:cds;Parent=Mmel_00008931-RA;
Scv2yLs_12744	maker	CDS	587544	587679	.	+	1	ID=Mmel_00008931-RA:cds;Parent=Mmel_00008931-RA;
Scv2yLs_12744	maker	CDS	588344	588480	.	+	0	ID=Mmel_00008931-RA:cds;Parent=Mmel_00008931-RA;
Scv2yLs_12744	maker	CDS	588595	588701	.	+	1	ID=Mmel_00008931-RA:cds;Parent=Mmel_00008931-RA;
Scv2yLs_12744	maker	CDS	590048	590260	.	+	2	ID=Mmel_00008931-RA:cds;Parent=Mmel_00008931-RA;
Scv2yLs_12744	maker	CDS	590730	590770	.	+	2	ID=Mmel_00008931-RA:cds;Parent=Mmel_00008931-RA;
Scv2yLs_12744	maker	gene	608433	618446	.	-	.	ID=Mmel_00008933;Name=Mmel_00008933;Alias=maker-Scv2yLs_12744-snap-gene-6.22;Note=Similar to CEP55: Centrosomal protein of 55 kDa (Homo sapiens OX%3D9606);Dbxref=InterPro:IPR022008,PFAM:PF12180;
Scv2yLs_12744	maker	mRNA	608433	618446	.	-	.	ID=Mmel_00008933-RA;Parent=Mmel_00008933;Name=Mmel_00008933-RA;Alias=maker-Scv2yLs_12744-snap-gene-6.22-mRNA-1;_AED=0.13;_QI=0|0|0|1|0.42|0.75|8|0|426;_eAED=0.13;Note=Similar to CEP55: Centrosomal protein of 55 kDa (Homo sapiens OX%3D9606);Dbxref=InterPro:IPR022008,PFAM:PF12180;
Scv2yLs_12744	maker	exon	618220	618446	.	-	.	ID=Mmel_00008933-RA:exon:15865;Parent=Mmel_00008933-RA;
Scv2yLs_12744	maker	exon	616205	616421	.	-	.	ID=Mmel_00008933-RA:exon:15864;Parent=Mmel_00008933-RA;
Scv2yLs_12744	maker	exon	613904	613948	.	-	.	ID=Mmel_00008933-RA:exon:15863;Parent=Mmel_00008933-RA;
Scv2yLs_12744	maker	exon	613039	613177	.	-	.	ID=Mmel_00008933-RA:exon:15862;Parent=Mmel_00008933-RA;
Scv2yLs_12744	maker	exon	610757	611070	.	-	.	ID=Mmel_00008933-RA:exon:15861;Parent=Mmel_00008933-RA;
Scv2yLs_12744	maker	exon	609712	609783	.	-	.	ID=Mmel_00008933-RA:exon:15860;Parent=Mmel_00008933-RA;
Scv2yLs_12744	maker	exon	608970	609095	.	-	.	ID=Mmel_00008933-RA:exon:15859;Parent=Mmel_00008933-RA;
Scv2yLs_12744	maker	exon	608433	608570	.	-	.	ID=Mmel_00008933-RA:exon:15858;Parent=Mmel_00008933-RA;
Scv2yLs_12744	maker	CDS	618220	618446	.	-	0	ID=Mmel_00008933-RA:cds;Parent=Mmel_00008933-RA;
Scv2yLs_12744	maker	CDS	616205	616421	.	-	1	ID=Mmel_00008933-RA:cds;Parent=Mmel_00008933-RA;
Scv2yLs_12744	maker	CDS	613904	613948	.	-	0	ID=Mmel_00008933-RA:cds;Parent=Mmel_00008933-RA;
Scv2yLs_12744	maker	CDS	613039	613177	.	-	0	ID=Mmel_00008933-RA:cds;Parent=Mmel_00008933-RA;
Scv2yLs_12744	maker	CDS	610757	611070	.	-	2	ID=Mmel_00008933-RA:cds;Parent=Mmel_00008933-RA;
Scv2yLs_12744	maker	CDS	609712	609783	.	-	0	ID=Mmel_00008933-RA:cds;Parent=Mmel_00008933-RA;
Scv2yLs_12744	maker	CDS	608970	609095	.	-	0	ID=Mmel_00008933-RA:cds;Parent=Mmel_00008933-RA;
Scv2yLs_12744	maker	CDS	608433	608570	.	-	0	ID=Mmel_00008933-RA:cds;Parent=Mmel_00008933-RA;
Scv2yLs_12744	maker	gene	558688	579113	.	-	.	ID=Mmel_00008930;Name=Mmel_00008930;Alias=maker-Scv2yLs_12744-augustus-gene-6.2;Note=Similar to PDE6C: Cone cGMP-specific 3'%2C5'-cyclic phosphodiesterase subunit alpha' (Gallus gallus OX%3D9031);Dbxref=InterPro:IPR002073,InterPro:IPR003018,PFAM:PF00233,PFAM:PF01590;Ontology_term=GO:0004114,GO:0005515,GO:0007165;
Scv2yLs_12744	maker	mRNA	558688	579113	.	-	.	ID=Mmel_00008930-RA;Parent=Mmel_00008930;Name=Mmel_00008930-RA;Alias=maker-Scv2yLs_12744-augustus-gene-6.2-mRNA-1;_AED=0.18;_QI=0|0|0|1|1|1|17|0|715;_eAED=0.18;Note=Similar to PDE6C: Cone cGMP-specific 3'%2C5'-cyclic phosphodiesterase subunit alpha' (Gallus gallus OX%3D9031);Dbxref=InterPro:IPR002073,InterPro:IPR003018,PFAM:PF00233,PFAM:PF01590;Ontology_term=GO:0004114,GO:0005515,GO:0007165;
Scv2yLs_12744	maker	exon	578634	579113	.	-	.	ID=Mmel_00008930-RA:exon:15882;Parent=Mmel_00008930-RA;
Scv2yLs_12744	maker	exon	570173	570325	.	-	.	ID=Mmel_00008930-RA:exon:15881;Parent=Mmel_00008930-RA;
Scv2yLs_12744	maker	exon	569977	570066	.	-	.	ID=Mmel_00008930-RA:exon:15880;Parent=Mmel_00008930-RA;
Scv2yLs_12744	maker	exon	569604	569744	.	-	.	ID=Mmel_00008930-RA:exon:15879;Parent=Mmel_00008930-RA;
Scv2yLs_12744	maker	exon	569029	569103	.	-	.	ID=Mmel_00008930-RA:exon:15878;Parent=Mmel_00008930-RA;
Scv2yLs_12744	maker	exon	568876	568940	.	-	.	ID=Mmel_00008930-RA:exon:15877;Parent=Mmel_00008930-RA;
Scv2yLs_12744	maker	exon	568703	568769	.	-	.	ID=Mmel_00008930-RA:exon:15876;Parent=Mmel_00008930-RA;
Scv2yLs_12744	maker	exon	567960	568007	.	-	.	ID=Mmel_00008930-RA:exon:15875;Parent=Mmel_00008930-RA;
Scv2yLs_12744	maker	exon	567605	567754	.	-	.	ID=Mmel_00008930-RA:exon:15874;Parent=Mmel_00008930-RA;
Scv2yLs_12744	maker	exon	566786	566929	.	-	.	ID=Mmel_00008930-RA:exon:15873;Parent=Mmel_00008930-RA;
Scv2yLs_12744	maker	exon	566632	566700	.	-	.	ID=Mmel_00008930-RA:exon:15872;Parent=Mmel_00008930-RA;
Scv2yLs_12744	maker	exon	564329	564475	.	-	.	ID=Mmel_00008930-RA:exon:15871;Parent=Mmel_00008930-RA;
Scv2yLs_12744	maker	exon	563831	563938	.	-	.	ID=Mmel_00008930-RA:exon:15870;Parent=Mmel_00008930-RA;
Scv2yLs_12744	maker	exon	563612	563721	.	-	.	ID=Mmel_00008930-RA:exon:15869;Parent=Mmel_00008930-RA;
Scv2yLs_12744	maker	exon	561491	561578	.	-	.	ID=Mmel_00008930-RA:exon:15868;Parent=Mmel_00008930-RA;
Scv2yLs_12744	maker	exon	559915	560015	.	-	.	ID=Mmel_00008930-RA:exon:15867;Parent=Mmel_00008930-RA;
Scv2yLs_12744	maker	exon	558688	558799	.	-	.	ID=Mmel_00008930-RA:exon:15866;Parent=Mmel_00008930-RA;
Scv2yLs_12744	maker	CDS	578634	579113	.	-	0	ID=Mmel_00008930-RA:cds;Parent=Mmel_00008930-RA;
Scv2yLs_12744	maker	CDS	570173	570325	.	-	0	ID=Mmel_00008930-RA:cds;Parent=Mmel_00008930-RA;
Scv2yLs_12744	maker	CDS	569977	570066	.	-	0	ID=Mmel_00008930-RA:cds;Parent=Mmel_00008930-RA;
Scv2yLs_12744	maker	CDS	569604	569744	.	-	0	ID=Mmel_00008930-RA:cds;Parent=Mmel_00008930-RA;
Scv2yLs_12744	maker	CDS	569029	569103	.	-	0	ID=Mmel_00008930-RA:cds;Parent=Mmel_00008930-RA;
Scv2yLs_12744	maker	CDS	568876	568940	.	-	0	ID=Mmel_00008930-RA:cds;Parent=Mmel_00008930-RA;
Scv2yLs_12744	maker	CDS	568703	568769	.	-	1	ID=Mmel_00008930-RA:cds;Parent=Mmel_00008930-RA;
Scv2yLs_12744	maker	CDS	567960	568007	.	-	0	ID=Mmel_00008930-RA:cds;Parent=Mmel_00008930-RA;
Scv2yLs_12744	maker	CDS	567605	567754	.	-	0	ID=Mmel_00008930-RA:cds;Parent=Mmel_00008930-RA;
Scv2yLs_12744	maker	CDS	566786	566929	.	-	0	ID=Mmel_00008930-RA:cds;Parent=Mmel_00008930-RA;
Scv2yLs_12744	maker	CDS	566632	566700	.	-	0	ID=Mmel_00008930-RA:cds;Parent=Mmel_00008930-RA;
Scv2yLs_12744	maker	CDS	564329	564475	.	-	0	ID=Mmel_00008930-RA:cds;Parent=Mmel_00008930-RA;
Scv2yLs_12744	maker	CDS	563831	563938	.	-	0	ID=Mmel_00008930-RA:cds;Parent=Mmel_00008930-RA;
Scv2yLs_12744	maker	CDS	563612	563721	.	-	0	ID=Mmel_00008930-RA:cds;Parent=Mmel_00008930-RA;
Scv2yLs_12744	maker	CDS	561491	561578	.	-	1	ID=Mmel_00008930-RA:cds;Parent=Mmel_00008930-RA;
Scv2yLs_12744	maker	CDS	559915	560015	.	-	0	ID=Mmel_00008930-RA:cds;Parent=Mmel_00008930-RA;
Scv2yLs_12744	maker	CDS	558688	558799	.	-	1	ID=Mmel_00008930-RA:cds;Parent=Mmel_00008930-RA;
Scv2yLs_12744	maker	gene	587768	599231	.	-	.	ID=Mmel_00008932;Name=Mmel_00008932;Alias=maker-Scv2yLs_12744-snap-gene-6.21;Note=Similar to Ffar4: Free fatty acid receptor 4 (Rattus norvegicus OX%3D10116);Dbxref=InterPro:IPR000276,PFAM:PF00001;Ontology_term=GO:0004930,GO:0007186,GO:0016021;
Scv2yLs_12744	maker	mRNA	587768	599231	.	-	.	ID=Mmel_00008932-RA;Parent=Mmel_00008932;Name=Mmel_00008932-RA;Alias=maker-Scv2yLs_12744-snap-gene-6.21-mRNA-1;_AED=0.23;_QI=0|0|0|0.62|0.14|0.25|8|0|414;_eAED=0.23;Note=Similar to Ffar4: Free fatty acid receptor 4 (Rattus norvegicus OX%3D10116);Dbxref=InterPro:IPR000276,PFAM:PF00001;Ontology_term=GO:0004930,GO:0007186,GO:0016021;
Scv2yLs_12744	maker	exon	599226	599231	.	-	.	ID=Mmel_00008932-RA:exon:15890;Parent=Mmel_00008932-RA;
Scv2yLs_12744	maker	exon	598657	599199	.	-	.	ID=Mmel_00008932-RA:exon:15889;Parent=Mmel_00008932-RA;
Scv2yLs_12744	maker	exon	598343	598435	.	-	.	ID=Mmel_00008932-RA:exon:15888;Parent=Mmel_00008932-RA;
Scv2yLs_12744	maker	exon	597726	597854	.	-	.	ID=Mmel_00008932-RA:exon:15887;Parent=Mmel_00008932-RA;
Scv2yLs_12744	maker	exon	593888	594034	.	-	.	ID=Mmel_00008932-RA:exon:15886;Parent=Mmel_00008932-RA;
Scv2yLs_12744	maker	exon	593678	593860	.	-	.	ID=Mmel_00008932-RA:exon:15885;Parent=Mmel_00008932-RA;
Scv2yLs_12744	maker	exon	588565	588688	.	-	.	ID=Mmel_00008932-RA:exon:15884;Parent=Mmel_00008932-RA;
Scv2yLs_12744	maker	exon	587768	587787	.	-	.	ID=Mmel_00008932-RA:exon:15883;Parent=Mmel_00008932-RA;
Scv2yLs_12744	maker	CDS	599226	599231	.	-	0	ID=Mmel_00008932-RA:cds;Parent=Mmel_00008932-RA;
Scv2yLs_12744	maker	CDS	598657	599199	.	-	0	ID=Mmel_00008932-RA:cds;Parent=Mmel_00008932-RA;
Scv2yLs_12744	maker	CDS	598343	598435	.	-	0	ID=Mmel_00008932-RA:cds;Parent=Mmel_00008932-RA;
Scv2yLs_12744	maker	CDS	597726	597854	.	-	0	ID=Mmel_00008932-RA:cds;Parent=Mmel_00008932-RA;
Scv2yLs_12744	maker	CDS	593888	594034	.	-	0	ID=Mmel_00008932-RA:cds;Parent=Mmel_00008932-RA;
Scv2yLs_12744	maker	CDS	593678	593860	.	-	0	ID=Mmel_00008932-RA:cds;Parent=Mmel_00008932-RA;
Scv2yLs_12744	maker	CDS	588565	588688	.	-	0	ID=Mmel_00008932-RA:cds;Parent=Mmel_00008932-RA;
Scv2yLs_12744	maker	CDS	587768	587787	.	-	2	ID=Mmel_00008932-RA:cds;Parent=Mmel_00008932-RA;
Scv2yLs_12744	maker	gene	555954	557268	.	-	.	ID=Mmel_00008929;Name=Mmel_00008929;Alias=maker-Scv2yLs_12744-augustus-gene-6.1;Note=Similar to PDE6C: Cone cGMP-specific 3'%2C5'-cyclic phosphodiesterase subunit alpha' (Gallus gallus OX%3D9031);Dbxref=InterPro:IPR002073,PFAM:PF00233;Ontology_term=GO:0004114,GO:0007165;
Scv2yLs_12744	maker	mRNA	555954	557268	.	-	.	ID=Mmel_00008929-RA;Parent=Mmel_00008929;Name=Mmel_00008929-RA;Alias=maker-Scv2yLs_12744-augustus-gene-6.1-mRNA-1;_AED=0.45;_QI=0|0|0|1|1|1|3|0|102;_eAED=0.45;Note=Similar to PDE6C: Cone cGMP-specific 3'%2C5'-cyclic phosphodiesterase subunit alpha' (Gallus gallus OX%3D9031);Dbxref=InterPro:IPR002073,PFAM:PF00233;Ontology_term=GO:0004114,GO:0007165;
Scv2yLs_12744	maker	exon	557203	557268	.	-	.	ID=Mmel_00008929-RA:exon:15893;Parent=Mmel_00008929-RA;
Scv2yLs_12744	maker	exon	556975	557058	.	-	.	ID=Mmel_00008929-RA:exon:15892;Parent=Mmel_00008929-RA;
Scv2yLs_12744	maker	exon	555954	556112	.	-	.	ID=Mmel_00008929-RA:exon:15891;Parent=Mmel_00008929-RA;
Scv2yLs_12744	maker	CDS	557203	557268	.	-	0	ID=Mmel_00008929-RA:cds;Parent=Mmel_00008929-RA;
Scv2yLs_12744	maker	CDS	556975	557058	.	-	0	ID=Mmel_00008929-RA:cds;Parent=Mmel_00008929-RA;
Scv2yLs_12744	maker	CDS	555954	556112	.	-	0	ID=Mmel_00008929-RA:cds;Parent=Mmel_00008929-RA;
Scv2yLs_12744	maker	gene	619369	684133	.	-	.	ID=Mmel_00008934;Name=Mmel_00008934;Alias=maker-Scv2yLs_12744-snap-gene-6.23;Note=Protein of unknown function;
Scv2yLs_12744	maker	mRNA	619369	684133	.	-	.	ID=Mmel_00008934-RA;Parent=Mmel_00008934;Name=Mmel_00008934-RA;Alias=maker-Scv2yLs_12744-snap-gene-6.23-mRNA-1;_AED=0.78;_QI=0|0|0|0|1|1|9|0|317;_eAED=0.78;Note=Protein of unknown function;
Scv2yLs_12744	maker	exon	684126	684133	.	-	.	ID=Mmel_00008934-RA:exon:15902;Parent=Mmel_00008934-RA;
Scv2yLs_12744	maker	exon	680087	680249	.	-	.	ID=Mmel_00008934-RA:exon:15901;Parent=Mmel_00008934-RA;
Scv2yLs_12744	maker	exon	676067	676165	.	-	.	ID=Mmel_00008934-RA:exon:15900;Parent=Mmel_00008934-RA;
Scv2yLs_12744	maker	exon	673150	673359	.	-	.	ID=Mmel_00008934-RA:exon:15899;Parent=Mmel_00008934-RA;
Scv2yLs_12744	maker	exon	668699	668803	.	-	.	ID=Mmel_00008934-RA:exon:15898;Parent=Mmel_00008934-RA;
Scv2yLs_12744	maker	exon	659615	659705	.	-	.	ID=Mmel_00008934-RA:exon:15897;Parent=Mmel_00008934-RA;
Scv2yLs_12744	maker	exon	655622	655686	.	-	.	ID=Mmel_00008934-RA:exon:15896;Parent=Mmel_00008934-RA;
Scv2yLs_12744	maker	exon	634804	634899	.	-	.	ID=Mmel_00008934-RA:exon:15895;Parent=Mmel_00008934-RA;
Scv2yLs_12744	maker	exon	619369	619485	.	-	.	ID=Mmel_00008934-RA:exon:15894;Parent=Mmel_00008934-RA;
Scv2yLs_12744	maker	CDS	684126	684133	.	-	0	ID=Mmel_00008934-RA:cds;Parent=Mmel_00008934-RA;
Scv2yLs_12744	maker	CDS	680087	680249	.	-	1	ID=Mmel_00008934-RA:cds;Parent=Mmel_00008934-RA;
Scv2yLs_12744	maker	CDS	676067	676165	.	-	0	ID=Mmel_00008934-RA:cds;Parent=Mmel_00008934-RA;
Scv2yLs_12744	maker	CDS	673150	673359	.	-	0	ID=Mmel_00008934-RA:cds;Parent=Mmel_00008934-RA;
Scv2yLs_12744	maker	CDS	668699	668803	.	-	0	ID=Mmel_00008934-RA:cds;Parent=Mmel_00008934-RA;
Scv2yLs_12744	maker	CDS	659615	659705	.	-	0	ID=Mmel_00008934-RA:cds;Parent=Mmel_00008934-RA;
Scv2yLs_12744	maker	CDS	655622	655686	.	-	2	ID=Mmel_00008934-RA:cds;Parent=Mmel_00008934-RA;
Scv2yLs_12744	maker	CDS	634804	634899	.	-	0	ID=Mmel_00008934-RA:cds;Parent=Mmel_00008934-RA;
Scv2yLs_12744	maker	CDS	619369	619485	.	-	0	ID=Mmel_00008934-RA:cds;Parent=Mmel_00008934-RA;
Scv2yLs_12744	maker	gene	619992	680878	.	+	.	ID=Mmel_00008935;Name=Mmel_00008935;Alias=maker-Scv2yLs_12744-snap-gene-7.1;Note=Similar to Myof: Myoferlin (Mus musculus OX%3D10090);Dbxref=InterPro:IPR000008,InterPro:IPR012560,InterPro:IPR012561,InterPro:IPR012968,InterPro:IPR032362,PFAM:PF00168,PFAM:PF08150,PFAM:PF08151,PFAM:PF08165,PFAM:PF16165;Ontology_term=GO:0016021;
Scv2yLs_12744	maker	mRNA	619992	680878	.	+	.	ID=Mmel_00008935-RA;Parent=Mmel_00008935;Name=Mmel_00008935-RA;Alias=maker-Scv2yLs_12744-snap-gene-7.1-mRNA-1;_AED=0.19;_QI=0|0.21|0.17|1|0.96|0.96|52|209|2061;_eAED=0.19;Note=Similar to Myof: Myoferlin (Mus musculus OX%3D10090);Dbxref=InterPro:IPR000008,InterPro:IPR012560,InterPro:IPR012561,InterPro:IPR012968,InterPro:IPR032362,PFAM:PF00168,PFAM:PF08150,PFAM:PF08151,PFAM:PF08165,PFAM:PF16165;Ontology_term=GO:0016021;
Scv2yLs_12744	maker	exon	619992	620079	.	+	.	ID=Mmel_00008935-RA:exon:15903;Parent=Mmel_00008935-RA;
Scv2yLs_12744	maker	exon	625879	625934	.	+	.	ID=Mmel_00008935-RA:exon:15904;Parent=Mmel_00008935-RA;
Scv2yLs_12744	maker	exon	626810	626901	.	+	.	ID=Mmel_00008935-RA:exon:15905;Parent=Mmel_00008935-RA;
Scv2yLs_12744	maker	exon	632943	633051	.	+	.	ID=Mmel_00008935-RA:exon:15906;Parent=Mmel_00008935-RA;
Scv2yLs_12744	maker	exon	634254	634338	.	+	.	ID=Mmel_00008935-RA:exon:15907;Parent=Mmel_00008935-RA;
Scv2yLs_12744	maker	exon	636444	636604	.	+	.	ID=Mmel_00008935-RA:exon:15908;Parent=Mmel_00008935-RA;
Scv2yLs_12744	maker	exon	637087	637215	.	+	.	ID=Mmel_00008935-RA:exon:15909;Parent=Mmel_00008935-RA;
Scv2yLs_12744	maker	exon	638471	638533	.	+	.	ID=Mmel_00008935-RA:exon:15910;Parent=Mmel_00008935-RA;
Scv2yLs_12744	maker	exon	638635	638685	.	+	.	ID=Mmel_00008935-RA:exon:15911;Parent=Mmel_00008935-RA;
Scv2yLs_12744	maker	exon	640099	640129	.	+	.	ID=Mmel_00008935-RA:exon:15912;Parent=Mmel_00008935-RA;
Scv2yLs_12744	maker	exon	640570	640685	.	+	.	ID=Mmel_00008935-RA:exon:15913;Parent=Mmel_00008935-RA;
Scv2yLs_12744	maker	exon	641812	641938	.	+	.	ID=Mmel_00008935-RA:exon:15914;Parent=Mmel_00008935-RA;
Scv2yLs_12744	maker	exon	642401	642504	.	+	.	ID=Mmel_00008935-RA:exon:15915;Parent=Mmel_00008935-RA;
Scv2yLs_12744	maker	exon	643440	643508	.	+	.	ID=Mmel_00008935-RA:exon:15916;Parent=Mmel_00008935-RA;
Scv2yLs_12744	maker	exon	643629	643672	.	+	.	ID=Mmel_00008935-RA:exon:15917;Parent=Mmel_00008935-RA;
Scv2yLs_12744	maker	exon	644108	644190	.	+	.	ID=Mmel_00008935-RA:exon:15918;Parent=Mmel_00008935-RA;
Scv2yLs_12744	maker	exon	648076	648200	.	+	.	ID=Mmel_00008935-RA:exon:15919;Parent=Mmel_00008935-RA;
Scv2yLs_12744	maker	exon	648664	648780	.	+	.	ID=Mmel_00008935-RA:exon:15920;Parent=Mmel_00008935-RA;
Scv2yLs_12744	maker	exon	649141	649318	.	+	.	ID=Mmel_00008935-RA:exon:15921;Parent=Mmel_00008935-RA;
Scv2yLs_12744	maker	exon	650133	650257	.	+	.	ID=Mmel_00008935-RA:exon:15922;Parent=Mmel_00008935-RA;
Scv2yLs_12744	maker	exon	650732	650838	.	+	.	ID=Mmel_00008935-RA:exon:15923;Parent=Mmel_00008935-RA;
Scv2yLs_12744	maker	exon	653082	653274	.	+	.	ID=Mmel_00008935-RA:exon:15924;Parent=Mmel_00008935-RA;
Scv2yLs_12744	maker	exon	654283	654438	.	+	.	ID=Mmel_00008935-RA:exon:15925;Parent=Mmel_00008935-RA;
Scv2yLs_12744	maker	exon	655466	655597	.	+	.	ID=Mmel_00008935-RA:exon:15926;Parent=Mmel_00008935-RA;
Scv2yLs_12744	maker	exon	656854	657017	.	+	.	ID=Mmel_00008935-RA:exon:15927;Parent=Mmel_00008935-RA;
Scv2yLs_12744	maker	exon	658700	658814	.	+	.	ID=Mmel_00008935-RA:exon:15928;Parent=Mmel_00008935-RA;
Scv2yLs_12744	maker	exon	658934	659039	.	+	.	ID=Mmel_00008935-RA:exon:15929;Parent=Mmel_00008935-RA;
Scv2yLs_12744	maker	exon	659537	659679	.	+	.	ID=Mmel_00008935-RA:exon:15930;Parent=Mmel_00008935-RA;
Scv2yLs_12744	maker	exon	659980	660153	.	+	.	ID=Mmel_00008935-RA:exon:15931;Parent=Mmel_00008935-RA;
Scv2yLs_12744	maker	exon	661373	661484	.	+	.	ID=Mmel_00008935-RA:exon:15932;Parent=Mmel_00008935-RA;
Scv2yLs_12744	maker	exon	662735	662812	.	+	.	ID=Mmel_00008935-RA:exon:15933;Parent=Mmel_00008935-RA;
Scv2yLs_12744	maker	exon	664575	664756	.	+	.	ID=Mmel_00008935-RA:exon:15934;Parent=Mmel_00008935-RA;
Scv2yLs_12744	maker	exon	664850	665008	.	+	.	ID=Mmel_00008935-RA:exon:15935;Parent=Mmel_00008935-RA;
Scv2yLs_12744	maker	exon	665161	665259	.	+	.	ID=Mmel_00008935-RA:exon:15936;Parent=Mmel_00008935-RA;
Scv2yLs_12744	maker	exon	665558	665719	.	+	.	ID=Mmel_00008935-RA:exon:15937;Parent=Mmel_00008935-RA;
Scv2yLs_12744	maker	exon	666232	666397	.	+	.	ID=Mmel_00008935-RA:exon:15938;Parent=Mmel_00008935-RA;
Scv2yLs_12744	maker	exon	667000	667076	.	+	.	ID=Mmel_00008935-RA:exon:15939;Parent=Mmel_00008935-RA;
Scv2yLs_12744	maker	exon	671321	671479	.	+	.	ID=Mmel_00008935-RA:exon:15940;Parent=Mmel_00008935-RA;
Scv2yLs_12744	maker	exon	672105	672230	.	+	.	ID=Mmel_00008935-RA:exon:15941;Parent=Mmel_00008935-RA;
Scv2yLs_12744	maker	exon	673162	673317	.	+	.	ID=Mmel_00008935-RA:exon:15942;Parent=Mmel_00008935-RA;
Scv2yLs_12744	maker	exon	673424	673515	.	+	.	ID=Mmel_00008935-RA:exon:15943;Parent=Mmel_00008935-RA;
Scv2yLs_12744	maker	exon	674466	674636	.	+	.	ID=Mmel_00008935-RA:exon:15944;Parent=Mmel_00008935-RA;
Scv2yLs_12744	maker	exon	675149	675297	.	+	.	ID=Mmel_00008935-RA:exon:15945;Parent=Mmel_00008935-RA;
Scv2yLs_12744	maker	exon	675520	675659	.	+	.	ID=Mmel_00008935-RA:exon:15946;Parent=Mmel_00008935-RA;
Scv2yLs_12744	maker	exon	675942	676030	.	+	.	ID=Mmel_00008935-RA:exon:15947;Parent=Mmel_00008935-RA;
Scv2yLs_12744	maker	exon	676123	676218	.	+	.	ID=Mmel_00008935-RA:exon:15948;Parent=Mmel_00008935-RA;
Scv2yLs_12744	maker	exon	676820	676961	.	+	.	ID=Mmel_00008935-RA:exon:15949;Parent=Mmel_00008935-RA;
Scv2yLs_12744	maker	exon	677286	677385	.	+	.	ID=Mmel_00008935-RA:exon:15950;Parent=Mmel_00008935-RA;
Scv2yLs_12744	maker	exon	678246	678439	.	+	.	ID=Mmel_00008935-RA:exon:15951;Parent=Mmel_00008935-RA;
Scv2yLs_12744	maker	exon	679657	679766	.	+	.	ID=Mmel_00008935-RA:exon:15952;Parent=Mmel_00008935-RA;
Scv2yLs_12744	maker	exon	680077	680224	.	+	.	ID=Mmel_00008935-RA:exon:15953;Parent=Mmel_00008935-RA;
Scv2yLs_12744	maker	exon	680634	680878	.	+	.	ID=Mmel_00008935-RA:exon:15954;Parent=Mmel_00008935-RA;
Scv2yLs_12744	maker	CDS	619992	620079	.	+	0	ID=Mmel_00008935-RA:cds;Parent=Mmel_00008935-RA;
Scv2yLs_12744	maker	CDS	625879	625934	.	+	2	ID=Mmel_00008935-RA:cds;Parent=Mmel_00008935-RA;
Scv2yLs_12744	maker	CDS	626810	626901	.	+	0	ID=Mmel_00008935-RA:cds;Parent=Mmel_00008935-RA;
Scv2yLs_12744	maker	CDS	632943	633051	.	+	1	ID=Mmel_00008935-RA:cds;Parent=Mmel_00008935-RA;
Scv2yLs_12744	maker	CDS	634254	634338	.	+	0	ID=Mmel_00008935-RA:cds;Parent=Mmel_00008935-RA;
Scv2yLs_12744	maker	CDS	636444	636604	.	+	2	ID=Mmel_00008935-RA:cds;Parent=Mmel_00008935-RA;
Scv2yLs_12744	maker	CDS	637087	637215	.	+	0	ID=Mmel_00008935-RA:cds;Parent=Mmel_00008935-RA;
Scv2yLs_12744	maker	CDS	638471	638533	.	+	0	ID=Mmel_00008935-RA:cds;Parent=Mmel_00008935-RA;
Scv2yLs_12744	maker	CDS	638635	638685	.	+	0	ID=Mmel_00008935-RA:cds;Parent=Mmel_00008935-RA;
Scv2yLs_12744	maker	CDS	640099	640129	.	+	0	ID=Mmel_00008935-RA:cds;Parent=Mmel_00008935-RA;
Scv2yLs_12744	maker	CDS	640570	640685	.	+	2	ID=Mmel_00008935-RA:cds;Parent=Mmel_00008935-RA;
Scv2yLs_12744	maker	CDS	641812	641938	.	+	0	ID=Mmel_00008935-RA:cds;Parent=Mmel_00008935-RA;
Scv2yLs_12744	maker	CDS	642401	642504	.	+	2	ID=Mmel_00008935-RA:cds;Parent=Mmel_00008935-RA;
Scv2yLs_12744	maker	CDS	643440	643508	.	+	0	ID=Mmel_00008935-RA:cds;Parent=Mmel_00008935-RA;
Scv2yLs_12744	maker	CDS	643629	643672	.	+	0	ID=Mmel_00008935-RA:cds;Parent=Mmel_00008935-RA;
Scv2yLs_12744	maker	CDS	644108	644190	.	+	1	ID=Mmel_00008935-RA:cds;Parent=Mmel_00008935-RA;
Scv2yLs_12744	maker	CDS	648076	648200	.	+	2	ID=Mmel_00008935-RA:cds;Parent=Mmel_00008935-RA;
Scv2yLs_12744	maker	CDS	648664	648780	.	+	0	ID=Mmel_00008935-RA:cds;Parent=Mmel_00008935-RA;
Scv2yLs_12744	maker	CDS	649141	649318	.	+	0	ID=Mmel_00008935-RA:cds;Parent=Mmel_00008935-RA;
Scv2yLs_12744	maker	CDS	650133	650257	.	+	2	ID=Mmel_00008935-RA:cds;Parent=Mmel_00008935-RA;
Scv2yLs_12744	maker	CDS	650732	650838	.	+	0	ID=Mmel_00008935-RA:cds;Parent=Mmel_00008935-RA;
Scv2yLs_12744	maker	CDS	653082	653274	.	+	1	ID=Mmel_00008935-RA:cds;Parent=Mmel_00008935-RA;
Scv2yLs_12744	maker	CDS	654283	654438	.	+	0	ID=Mmel_00008935-RA:cds;Parent=Mmel_00008935-RA;
Scv2yLs_12744	maker	CDS	655466	655597	.	+	0	ID=Mmel_00008935-RA:cds;Parent=Mmel_00008935-RA;
Scv2yLs_12744	maker	CDS	656854	657017	.	+	0	ID=Mmel_00008935-RA:cds;Parent=Mmel_00008935-RA;
Scv2yLs_12744	maker	CDS	658700	658814	.	+	1	ID=Mmel_00008935-RA:cds;Parent=Mmel_00008935-RA;
Scv2yLs_12744	maker	CDS	658934	659039	.	+	0	ID=Mmel_00008935-RA:cds;Parent=Mmel_00008935-RA;
Scv2yLs_12744	maker	CDS	659537	659679	.	+	2	ID=Mmel_00008935-RA:cds;Parent=Mmel_00008935-RA;
Scv2yLs_12744	maker	CDS	659980	660153	.	+	0	ID=Mmel_00008935-RA:cds;Parent=Mmel_00008935-RA;
Scv2yLs_12744	maker	CDS	661373	661484	.	+	0	ID=Mmel_00008935-RA:cds;Parent=Mmel_00008935-RA;
Scv2yLs_12744	maker	CDS	662735	662812	.	+	2	ID=Mmel_00008935-RA:cds;Parent=Mmel_00008935-RA;
Scv2yLs_12744	maker	CDS	664575	664756	.	+	2	ID=Mmel_00008935-RA:cds;Parent=Mmel_00008935-RA;
Scv2yLs_12744	maker	CDS	664850	665008	.	+	0	ID=Mmel_00008935-RA:cds;Parent=Mmel_00008935-RA;
Scv2yLs_12744	maker	CDS	665161	665259	.	+	0	ID=Mmel_00008935-RA:cds;Parent=Mmel_00008935-RA;
Scv2yLs_12744	maker	CDS	665558	665719	.	+	0	ID=Mmel_00008935-RA:cds;Parent=Mmel_00008935-RA;
Scv2yLs_12744	maker	CDS	666232	666397	.	+	0	ID=Mmel_00008935-RA:cds;Parent=Mmel_00008935-RA;
Scv2yLs_12744	maker	CDS	667000	667076	.	+	2	ID=Mmel_00008935-RA:cds;Parent=Mmel_00008935-RA;
Scv2yLs_12744	maker	CDS	671321	671479	.	+	0	ID=Mmel_00008935-RA:cds;Parent=Mmel_00008935-RA;
Scv2yLs_12744	maker	CDS	672105	672230	.	+	0	ID=Mmel_00008935-RA:cds;Parent=Mmel_00008935-RA;
Scv2yLs_12744	maker	CDS	673162	673317	.	+	0	ID=Mmel_00008935-RA:cds;Parent=Mmel_00008935-RA;
Scv2yLs_12744	maker	CDS	673424	673515	.	+	0	ID=Mmel_00008935-RA:cds;Parent=Mmel_00008935-RA;
Scv2yLs_12744	maker	CDS	674466	674636	.	+	1	ID=Mmel_00008935-RA:cds;Parent=Mmel_00008935-RA;
Scv2yLs_12744	maker	CDS	675149	675297	.	+	1	ID=Mmel_00008935-RA:cds;Parent=Mmel_00008935-RA;
Scv2yLs_12744	maker	CDS	675520	675659	.	+	2	ID=Mmel_00008935-RA:cds;Parent=Mmel_00008935-RA;
Scv2yLs_12744	maker	CDS	675942	676030	.	+	0	ID=Mmel_00008935-RA:cds;Parent=Mmel_00008935-RA;
Scv2yLs_12744	maker	CDS	676123	676218	.	+	1	ID=Mmel_00008935-RA:cds;Parent=Mmel_00008935-RA;
Scv2yLs_12744	maker	CDS	676820	676961	.	+	1	ID=Mmel_00008935-RA:cds;Parent=Mmel_00008935-RA;
Scv2yLs_12744	maker	CDS	677286	677385	.	+	0	ID=Mmel_00008935-RA:cds;Parent=Mmel_00008935-RA;
Scv2yLs_12744	maker	CDS	678246	678439	.	+	2	ID=Mmel_00008935-RA:cds;Parent=Mmel_00008935-RA;
Scv2yLs_12744	maker	CDS	679657	679766	.	+	0	ID=Mmel_00008935-RA:cds;Parent=Mmel_00008935-RA;
Scv2yLs_12744	maker	CDS	680077	680224	.	+	1	ID=Mmel_00008935-RA:cds;Parent=Mmel_00008935-RA;
Scv2yLs_12744	maker	CDS	680634	680669	.	+	0	ID=Mmel_00008935-RA:cds;Parent=Mmel_00008935-RA;
Scv2yLs_12744	maker	three_prime_UTR	680670	680878	.	+	.	ID=Mmel_00008935-RA:three_prime_utr;Parent=Mmel_00008935-RA;
Scv2yLs_12744	maker	gene	748691	755209	.	-	.	ID=Mmel_00008937;Name=Mmel_00008937;Alias=maker-Scv2yLs_12744-augustus-gene-7.20;Note=Similar to CYP26C1: Cytochrome P450 26C1 (Homo sapiens OX%3D9606);Dbxref=InterPro:IPR001128,PFAM:PF00067;Ontology_term=GO:0005506,GO:0016705,GO:0020037,GO:0055114;
Scv2yLs_12744	maker	mRNA	748691	755209	.	-	.	ID=Mmel_00008937-RA;Parent=Mmel_00008937;Name=Mmel_00008937-RA;Alias=maker-Scv2yLs_12744-augustus-gene-7.20-mRNA-1;_AED=0.29;_QI=0|0|0|1|1|1|4|0|403;_eAED=0.29;Note=Similar to CYP26C1: Cytochrome P450 26C1 (Homo sapiens OX%3D9606);Dbxref=InterPro:IPR001128,PFAM:PF00067;Ontology_term=GO:0005506,GO:0016705,GO:0020037,GO:0055114;
Scv2yLs_12744	maker	exon	755024	755209	.	-	.	ID=Mmel_00008937-RA:exon:15958;Parent=Mmel_00008937-RA;
Scv2yLs_12744	maker	exon	753237	753392	.	-	.	ID=Mmel_00008937-RA:exon:15957;Parent=Mmel_00008937-RA;
Scv2yLs_12744	maker	exon	749325	749831	.	-	.	ID=Mmel_00008937-RA:exon:15956;Parent=Mmel_00008937-RA;
Scv2yLs_12744	maker	exon	748691	749053	.	-	.	ID=Mmel_00008937-RA:exon:15955;Parent=Mmel_00008937-RA;
Scv2yLs_12744	maker	CDS	755024	755209	.	-	0	ID=Mmel_00008937-RA:cds;Parent=Mmel_00008937-RA;
Scv2yLs_12744	maker	CDS	753237	753392	.	-	0	ID=Mmel_00008937-RA:cds;Parent=Mmel_00008937-RA;
Scv2yLs_12744	maker	CDS	749325	749831	.	-	0	ID=Mmel_00008937-RA:cds;Parent=Mmel_00008937-RA;
Scv2yLs_12744	maker	CDS	748691	749053	.	-	0	ID=Mmel_00008937-RA:cds;Parent=Mmel_00008937-RA;
Scv2yLs_12744	maker	gene	742662	745240	.	-	.	ID=Mmel_00008936;Name=Mmel_00008936;Alias=augustus_masked-Scv2yLs_12744-processed-gene-7.15;Note=Similar to CYP26A1: Cytochrome P450 26A1 (Gallus gallus OX%3D9031);Dbxref=InterPro:IPR001128,PFAM:PF00067;Ontology_term=GO:0005506,GO:0016705,GO:0020037,GO:0055114;
Scv2yLs_12744	maker	mRNA	742662	745240	.	-	.	ID=Mmel_00008936-RA;Parent=Mmel_00008936;Name=Mmel_00008936-RA;Alias=augustus_masked-Scv2yLs_12744-processed-gene-7.15-mRNA-1;_AED=0.30;_QI=0|0|0|1|1|1|6|0|386;_eAED=0.30;Note=Similar to CYP26A1: Cytochrome P450 26A1 (Gallus gallus OX%3D9031);Dbxref=InterPro:IPR001128,PFAM:PF00067;Ontology_term=GO:0005506,GO:0016705,GO:0020037,GO:0055114;
Scv2yLs_12744	maker	exon	745052	745240	.	-	.	ID=Mmel_00008936-RA:exon:15964;Parent=Mmel_00008936-RA;
Scv2yLs_12744	maker	exon	744780	744854	.	-	.	ID=Mmel_00008936-RA:exon:15963;Parent=Mmel_00008936-RA;
Scv2yLs_12744	maker	exon	744269	744520	.	-	.	ID=Mmel_00008936-RA:exon:15962;Parent=Mmel_00008936-RA;
Scv2yLs_12744	maker	exon	744011	744160	.	-	.	ID=Mmel_00008936-RA:exon:15961;Parent=Mmel_00008936-RA;
Scv2yLs_12744	maker	exon	743197	743349	.	-	.	ID=Mmel_00008936-RA:exon:15960;Parent=Mmel_00008936-RA;
Scv2yLs_12744	maker	exon	742662	743003	.	-	.	ID=Mmel_00008936-RA:exon:15959;Parent=Mmel_00008936-RA;
Scv2yLs_12744	maker	CDS	745052	745240	.	-	0	ID=Mmel_00008936-RA:cds;Parent=Mmel_00008936-RA;
Scv2yLs_12744	maker	CDS	744780	744854	.	-	0	ID=Mmel_00008936-RA:cds;Parent=Mmel_00008936-RA;
Scv2yLs_12744	maker	CDS	744269	744520	.	-	0	ID=Mmel_00008936-RA:cds;Parent=Mmel_00008936-RA;
Scv2yLs_12744	maker	CDS	744011	744160	.	-	0	ID=Mmel_00008936-RA:cds;Parent=Mmel_00008936-RA;
Scv2yLs_12744	maker	CDS	743197	743349	.	-	0	ID=Mmel_00008936-RA:cds;Parent=Mmel_00008936-RA;
Scv2yLs_12744	maker	CDS	742662	743003	.	-	0	ID=Mmel_00008936-RA:cds;Parent=Mmel_00008936-RA;
Scv2yLs_12744	maker	gene	756888	757932	.	-	.	ID=Mmel_00008938;Name=Mmel_00008938;Alias=maker-Scv2yLs_12744-augustus-gene-7.21;Note=Similar to EXOC6: Exocyst complex component 6 (Canis lupus familiaris OX%3D9615);
Scv2yLs_12744	maker	mRNA	756888	757932	.	-	.	ID=Mmel_00008938-RA;Parent=Mmel_00008938;Name=Mmel_00008938-RA;Alias=maker-Scv2yLs_12744-augustus-gene-7.21-mRNA-1;_AED=0.58;_QI=0|0|0|0|1|0.5|2|0|76;_eAED=0.58;Note=Similar to EXOC6: Exocyst complex component 6 (Canis lupus familiaris OX%3D9615);
Scv2yLs_12744	maker	exon	757835	757932	.	-	.	ID=Mmel_00008938-RA:exon:15966;Parent=Mmel_00008938-RA;
Scv2yLs_12744	maker	exon	756888	757020	.	-	.	ID=Mmel_00008938-RA:exon:15965;Parent=Mmel_00008938-RA;
Scv2yLs_12744	maker	CDS	757835	757932	.	-	0	ID=Mmel_00008938-RA:cds;Parent=Mmel_00008938-RA;
Scv2yLs_12744	maker	CDS	756888	757020	.	-	1	ID=Mmel_00008938-RA:cds;Parent=Mmel_00008938-RA;
Scv2yLs_12744	maker	gene	778265	838869	.	-	.	ID=Mmel_00008939;Name=Mmel_00008939;Alias=maker-Scv2yLs_12744-snap-gene-8.0;Note=Similar to EXOC6: Exocyst complex component 6 (Homo sapiens OX%3D9606);Dbxref=InterPro:IPR007225,PFAM:PF04091;Ontology_term=GO:0000145,GO:0006904;
Scv2yLs_12744	maker	mRNA	778265	838869	.	-	.	ID=Mmel_00008939-RA;Parent=Mmel_00008939;Name=Mmel_00008939-RA;Alias=maker-Scv2yLs_12744-snap-gene-8.0-mRNA-1;_AED=0.29;_QI=0|0|0|0.86|0.61|0.81|22|0|702;_eAED=0.29;Note=Similar to EXOC6: Exocyst complex component 6 (Homo sapiens OX%3D9606);Dbxref=InterPro:IPR007225,PFAM:PF04091;Ontology_term=GO:0000145,GO:0006904;
Scv2yLs_12744	maker	exon	838863	838869	.	-	.	ID=Mmel_00008939-RA:exon:15988;Parent=Mmel_00008939-RA;
Scv2yLs_12744	maker	exon	825006	825018	.	-	.	ID=Mmel_00008939-RA:exon:15987;Parent=Mmel_00008939-RA;
Scv2yLs_12744	maker	exon	822414	822585	.	-	.	ID=Mmel_00008939-RA:exon:15986;Parent=Mmel_00008939-RA;
Scv2yLs_12744	maker	exon	821078	821125	.	-	.	ID=Mmel_00008939-RA:exon:15985;Parent=Mmel_00008939-RA;
Scv2yLs_12744	maker	exon	820874	820964	.	-	.	ID=Mmel_00008939-RA:exon:15984;Parent=Mmel_00008939-RA;
Scv2yLs_12744	maker	exon	819924	819969	.	-	.	ID=Mmel_00008939-RA:exon:15983;Parent=Mmel_00008939-RA;
Scv2yLs_12744	maker	exon	813534	813738	.	-	.	ID=Mmel_00008939-RA:exon:15982;Parent=Mmel_00008939-RA;
Scv2yLs_12744	maker	exon	812306	812461	.	-	.	ID=Mmel_00008939-RA:exon:15981;Parent=Mmel_00008939-RA;
Scv2yLs_12744	maker	exon	811593	811661	.	-	.	ID=Mmel_00008939-RA:exon:15980;Parent=Mmel_00008939-RA;
Scv2yLs_12744	maker	exon	808157	808240	.	-	.	ID=Mmel_00008939-RA:exon:15979;Parent=Mmel_00008939-RA;
Scv2yLs_12744	maker	exon	808017	808063	.	-	.	ID=Mmel_00008939-RA:exon:15978;Parent=Mmel_00008939-RA;
Scv2yLs_12744	maker	exon	807506	807626	.	-	.	ID=Mmel_00008939-RA:exon:15977;Parent=Mmel_00008939-RA;
Scv2yLs_12744	maker	exon	804833	804930	.	-	.	ID=Mmel_00008939-RA:exon:15976;Parent=Mmel_00008939-RA;
Scv2yLs_12744	maker	exon	803634	803739	.	-	.	ID=Mmel_00008939-RA:exon:15975;Parent=Mmel_00008939-RA;
Scv2yLs_12744	maker	exon	801673	801782	.	-	.	ID=Mmel_00008939-RA:exon:15974;Parent=Mmel_00008939-RA;
Scv2yLs_12744	maker	exon	800520	800631	.	-	.	ID=Mmel_00008939-RA:exon:15973;Parent=Mmel_00008939-RA;
Scv2yLs_12744	maker	exon	799581	799715	.	-	.	ID=Mmel_00008939-RA:exon:15972;Parent=Mmel_00008939-RA;
Scv2yLs_12744	maker	exon	796442	796621	.	-	.	ID=Mmel_00008939-RA:exon:15971;Parent=Mmel_00008939-RA;
Scv2yLs_12744	maker	exon	793378	793407	.	-	.	ID=Mmel_00008939-RA:exon:15970;Parent=Mmel_00008939-RA;
Scv2yLs_12744	maker	exon	787701	787842	.	-	.	ID=Mmel_00008939-RA:exon:15969;Parent=Mmel_00008939-RA;
Scv2yLs_12744	maker	exon	779890	779963	.	-	.	ID=Mmel_00008939-RA:exon:15968;Parent=Mmel_00008939-RA;
Scv2yLs_12744	maker	exon	778265	778327	.	-	.	ID=Mmel_00008939-RA:exon:15967;Parent=Mmel_00008939-RA;
Scv2yLs_12744	maker	CDS	838863	838869	.	-	0	ID=Mmel_00008939-RA:cds;Parent=Mmel_00008939-RA;
Scv2yLs_12744	maker	CDS	825006	825018	.	-	2	ID=Mmel_00008939-RA:cds;Parent=Mmel_00008939-RA;
Scv2yLs_12744	maker	CDS	822414	822585	.	-	1	ID=Mmel_00008939-RA:cds;Parent=Mmel_00008939-RA;
Scv2yLs_12744	maker	CDS	821078	821125	.	-	0	ID=Mmel_00008939-RA:cds;Parent=Mmel_00008939-RA;
Scv2yLs_12744	maker	CDS	820874	820964	.	-	0	ID=Mmel_00008939-RA:cds;Parent=Mmel_00008939-RA;
Scv2yLs_12744	maker	CDS	819924	819969	.	-	2	ID=Mmel_00008939-RA:cds;Parent=Mmel_00008939-RA;
Scv2yLs_12744	maker	CDS	813534	813738	.	-	1	ID=Mmel_00008939-RA:cds;Parent=Mmel_00008939-RA;
Scv2yLs_12744	maker	CDS	812306	812461	.	-	0	ID=Mmel_00008939-RA:cds;Parent=Mmel_00008939-RA;
Scv2yLs_12744	maker	CDS	811593	811661	.	-	0	ID=Mmel_00008939-RA:cds;Parent=Mmel_00008939-RA;
Scv2yLs_12744	maker	CDS	808157	808240	.	-	0	ID=Mmel_00008939-RA:cds;Parent=Mmel_00008939-RA;
Scv2yLs_12744	maker	CDS	808017	808063	.	-	0	ID=Mmel_00008939-RA:cds;Parent=Mmel_00008939-RA;
Scv2yLs_12744	maker	CDS	807506	807626	.	-	1	ID=Mmel_00008939-RA:cds;Parent=Mmel_00008939-RA;
Scv2yLs_12744	maker	CDS	804833	804930	.	-	0	ID=Mmel_00008939-RA:cds;Parent=Mmel_00008939-RA;
Scv2yLs_12744	maker	CDS	803634	803739	.	-	1	ID=Mmel_00008939-RA:cds;Parent=Mmel_00008939-RA;
Scv2yLs_12744	maker	CDS	801673	801782	.	-	0	ID=Mmel_00008939-RA:cds;Parent=Mmel_00008939-RA;
Scv2yLs_12744	maker	CDS	800520	800631	.	-	1	ID=Mmel_00008939-RA:cds;Parent=Mmel_00008939-RA;
Scv2yLs_12744	maker	CDS	799581	799715	.	-	0	ID=Mmel_00008939-RA:cds;Parent=Mmel_00008939-RA;
Scv2yLs_12744	maker	CDS	796442	796621	.	-	0	ID=Mmel_00008939-RA:cds;Parent=Mmel_00008939-RA;
Scv2yLs_12744	maker	CDS	793378	793407	.	-	0	ID=Mmel_00008939-RA:cds;Parent=Mmel_00008939-RA;
Scv2yLs_12744	maker	CDS	787701	787842	.	-	0	ID=Mmel_00008939-RA:cds;Parent=Mmel_00008939-RA;
Scv2yLs_12744	maker	CDS	779890	779963	.	-	2	ID=Mmel_00008939-RA:cds;Parent=Mmel_00008939-RA;
Scv2yLs_12744	maker	CDS	778265	778327	.	-	0	ID=Mmel_00008939-RA:cds;Parent=Mmel_00008939-RA;
Scv2yLs_12744	maker	gene	891455	899770	.	+	.	ID=Mmel_00008941;Name=Mmel_00008941;Alias=maker-Scv2yLs_12744-snap-gene-9.17;Note=Similar to kif11: Kinesin-like protein KIF11 (Xenopus tropicalis OX%3D8364);Dbxref=InterPro:IPR025901,PFAM:PF13931;Ontology_term=GO:0008017;
Scv2yLs_12744	maker	mRNA	891455	899770	.	+	.	ID=Mmel_00008941-RA;Parent=Mmel_00008941;Name=Mmel_00008941-RA;Alias=maker-Scv2yLs_12744-snap-gene-9.17-mRNA-1;_AED=0.18;_QI=0|0.18|0.16|1|0.18|0.41|12|0|685;_eAED=0.18;Note=Similar to kif11: Kinesin-like protein KIF11 (Xenopus tropicalis OX%3D8364);Dbxref=InterPro:IPR025901,PFAM:PF13931;Ontology_term=GO:0008017;
Scv2yLs_12744	maker	exon	891455	891643	.	+	.	ID=Mmel_00008941-RA:exon:15989;Parent=Mmel_00008941-RA;
Scv2yLs_12744	maker	exon	892559	892771	.	+	.	ID=Mmel_00008941-RA:exon:15990;Parent=Mmel_00008941-RA;
Scv2yLs_12744	maker	exon	893665	893872	.	+	.	ID=Mmel_00008941-RA:exon:15991;Parent=Mmel_00008941-RA;
Scv2yLs_12744	maker	exon	894120	894292	.	+	.	ID=Mmel_00008941-RA:exon:15992;Parent=Mmel_00008941-RA;
Scv2yLs_12744	maker	exon	894570	894692	.	+	.	ID=Mmel_00008941-RA:exon:15993;Parent=Mmel_00008941-RA;
Scv2yLs_12744	maker	exon	895282	895440	.	+	.	ID=Mmel_00008941-RA:exon:15994;Parent=Mmel_00008941-RA;
Scv2yLs_12744	maker	exon	895840	895979	.	+	.	ID=Mmel_00008941-RA:exon:15995;Parent=Mmel_00008941-RA;
Scv2yLs_12744	maker	exon	896607	896886	.	+	.	ID=Mmel_00008941-RA:exon:15996;Parent=Mmel_00008941-RA;
Scv2yLs_12744	maker	exon	898003	898225	.	+	.	ID=Mmel_00008941-RA:exon:15997;Parent=Mmel_00008941-RA;
Scv2yLs_12744	maker	exon	898447	898601	.	+	.	ID=Mmel_00008941-RA:exon:15998;Parent=Mmel_00008941-RA;
Scv2yLs_12744	maker	exon	898920	899033	.	+	.	ID=Mmel_00008941-RA:exon:15999;Parent=Mmel_00008941-RA;
Scv2yLs_12744	maker	exon	899693	899770	.	+	.	ID=Mmel_00008941-RA:exon:16000;Parent=Mmel_00008941-RA;
Scv2yLs_12744	maker	CDS	891455	891643	.	+	0	ID=Mmel_00008941-RA:cds;Parent=Mmel_00008941-RA;
Scv2yLs_12744	maker	CDS	892559	892771	.	+	0	ID=Mmel_00008941-RA:cds;Parent=Mmel_00008941-RA;
Scv2yLs_12744	maker	CDS	893665	893872	.	+	0	ID=Mmel_00008941-RA:cds;Parent=Mmel_00008941-RA;
Scv2yLs_12744	maker	CDS	894120	894292	.	+	2	ID=Mmel_00008941-RA:cds;Parent=Mmel_00008941-RA;
Scv2yLs_12744	maker	CDS	894570	894692	.	+	0	ID=Mmel_00008941-RA:cds;Parent=Mmel_00008941-RA;
Scv2yLs_12744	maker	CDS	895282	895440	.	+	0	ID=Mmel_00008941-RA:cds;Parent=Mmel_00008941-RA;
Scv2yLs_12744	maker	CDS	895840	895979	.	+	0	ID=Mmel_00008941-RA:cds;Parent=Mmel_00008941-RA;
Scv2yLs_12744	maker	CDS	896607	896886	.	+	1	ID=Mmel_00008941-RA:cds;Parent=Mmel_00008941-RA;
Scv2yLs_12744	maker	CDS	898003	898225	.	+	0	ID=Mmel_00008941-RA:cds;Parent=Mmel_00008941-RA;
Scv2yLs_12744	maker	CDS	898447	898601	.	+	2	ID=Mmel_00008941-RA:cds;Parent=Mmel_00008941-RA;
Scv2yLs_12744	maker	CDS	898920	899033	.	+	0	ID=Mmel_00008941-RA:cds;Parent=Mmel_00008941-RA;
Scv2yLs_12744	maker	CDS	899693	899770	.	+	0	ID=Mmel_00008941-RA:cds;Parent=Mmel_00008941-RA;
Scv2yLs_12744	maker	gene	926205	975643	.	+	.	ID=Mmel_00008943;Name=Mmel_00008943;Alias=maker-Scv2yLs_12744-snap-gene-9.18;Note=Similar to IDE: Insulin-degrading enzyme (Homo sapiens OX%3D9606);Dbxref=InterPro:IPR007863,InterPro:IPR011765,InterPro:IPR032632,PFAM:PF00675,PFAM:PF05193,PFAM:PF16187;
Scv2yLs_12744	maker	mRNA	926205	975643	.	+	.	ID=Mmel_00008943-RA;Parent=Mmel_00008943;Name=Mmel_00008943-RA;Alias=maker-Scv2yLs_12744-snap-gene-9.18-mRNA-1;_AED=0.23;_QI=0|0|0|0.92|0.92|0.96|27|0|1053;_eAED=0.23;Note=Similar to IDE: Insulin-degrading enzyme (Homo sapiens OX%3D9606);Dbxref=InterPro:IPR007863,InterPro:IPR011765,InterPro:IPR032632,PFAM:PF00675,PFAM:PF05193,PFAM:PF16187;
Scv2yLs_12744	maker	exon	926205	926253	.	+	.	ID=Mmel_00008943-RA:exon:16001;Parent=Mmel_00008943-RA;
Scv2yLs_12744	maker	exon	931478	931503	.	+	.	ID=Mmel_00008943-RA:exon:16002;Parent=Mmel_00008943-RA;
Scv2yLs_12744	maker	exon	933346	933523	.	+	.	ID=Mmel_00008943-RA:exon:16003;Parent=Mmel_00008943-RA;
Scv2yLs_12744	maker	exon	934846	935053	.	+	.	ID=Mmel_00008943-RA:exon:16004;Parent=Mmel_00008943-RA;
Scv2yLs_12744	maker	exon	935868	936037	.	+	.	ID=Mmel_00008943-RA:exon:16005;Parent=Mmel_00008943-RA;
Scv2yLs_12744	maker	exon	938127	938249	.	+	.	ID=Mmel_00008943-RA:exon:16006;Parent=Mmel_00008943-RA;
Scv2yLs_12744	maker	exon	939635	939747	.	+	.	ID=Mmel_00008943-RA:exon:16007;Parent=Mmel_00008943-RA;
Scv2yLs_12744	maker	exon	940157	940319	.	+	.	ID=Mmel_00008943-RA:exon:16008;Parent=Mmel_00008943-RA;
Scv2yLs_12744	maker	exon	940925	941017	.	+	.	ID=Mmel_00008943-RA:exon:16009;Parent=Mmel_00008943-RA;
Scv2yLs_12744	maker	exon	941557	941648	.	+	.	ID=Mmel_00008943-RA:exon:16010;Parent=Mmel_00008943-RA;
Scv2yLs_12744	maker	exon	943231	943311	.	+	.	ID=Mmel_00008943-RA:exon:16011;Parent=Mmel_00008943-RA;
Scv2yLs_12744	maker	exon	945321	945424	.	+	.	ID=Mmel_00008943-RA:exon:16012;Parent=Mmel_00008943-RA;
Scv2yLs_12744	maker	exon	950771	950864	.	+	.	ID=Mmel_00008943-RA:exon:16013;Parent=Mmel_00008943-RA;
Scv2yLs_12744	maker	exon	951860	951982	.	+	.	ID=Mmel_00008943-RA:exon:16014;Parent=Mmel_00008943-RA;
Scv2yLs_12744	maker	exon	952620	952702	.	+	.	ID=Mmel_00008943-RA:exon:16015;Parent=Mmel_00008943-RA;
Scv2yLs_12744	maker	exon	956760	956900	.	+	.	ID=Mmel_00008943-RA:exon:16016;Parent=Mmel_00008943-RA;
Scv2yLs_12744	maker	exon	957430	957574	.	+	.	ID=Mmel_00008943-RA:exon:16017;Parent=Mmel_00008943-RA;
Scv2yLs_12744	maker	exon	959548	959658	.	+	.	ID=Mmel_00008943-RA:exon:16018;Parent=Mmel_00008943-RA;
Scv2yLs_12744	maker	exon	960926	961046	.	+	.	ID=Mmel_00008943-RA:exon:16019;Parent=Mmel_00008943-RA;
Scv2yLs_12744	maker	exon	962577	962668	.	+	.	ID=Mmel_00008943-RA:exon:16020;Parent=Mmel_00008943-RA;
Scv2yLs_12744	maker	exon	964959	965070	.	+	.	ID=Mmel_00008943-RA:exon:16021;Parent=Mmel_00008943-RA;
Scv2yLs_12744	maker	exon	966124	966291	.	+	.	ID=Mmel_00008943-RA:exon:16022;Parent=Mmel_00008943-RA;
Scv2yLs_12744	maker	exon	968966	969238	.	+	.	ID=Mmel_00008943-RA:exon:16023;Parent=Mmel_00008943-RA;
Scv2yLs_12744	maker	exon	971125	971186	.	+	.	ID=Mmel_00008943-RA:exon:16024;Parent=Mmel_00008943-RA;
Scv2yLs_12744	maker	exon	972550	972622	.	+	.	ID=Mmel_00008943-RA:exon:16025;Parent=Mmel_00008943-RA;
Scv2yLs_12744	maker	exon	974308	974375	.	+	.	ID=Mmel_00008943-RA:exon:16026;Parent=Mmel_00008943-RA;
Scv2yLs_12744	maker	exon	975548	975643	.	+	.	ID=Mmel_00008943-RA:exon:16027;Parent=Mmel_00008943-RA;
Scv2yLs_12744	maker	CDS	926205	926253	.	+	0	ID=Mmel_00008943-RA:cds;Parent=Mmel_00008943-RA;
Scv2yLs_12744	maker	CDS	931478	931503	.	+	2	ID=Mmel_00008943-RA:cds;Parent=Mmel_00008943-RA;
Scv2yLs_12744	maker	CDS	933346	933523	.	+	0	ID=Mmel_00008943-RA:cds;Parent=Mmel_00008943-RA;
Scv2yLs_12744	maker	CDS	934846	935053	.	+	2	ID=Mmel_00008943-RA:cds;Parent=Mmel_00008943-RA;
Scv2yLs_12744	maker	CDS	935868	936037	.	+	1	ID=Mmel_00008943-RA:cds;Parent=Mmel_00008943-RA;
Scv2yLs_12744	maker	CDS	938127	938249	.	+	2	ID=Mmel_00008943-RA:cds;Parent=Mmel_00008943-RA;
Scv2yLs_12744	maker	CDS	939635	939747	.	+	2	ID=Mmel_00008943-RA:cds;Parent=Mmel_00008943-RA;
Scv2yLs_12744	maker	CDS	940157	940319	.	+	0	ID=Mmel_00008943-RA:cds;Parent=Mmel_00008943-RA;
Scv2yLs_12744	maker	CDS	940925	941017	.	+	2	ID=Mmel_00008943-RA:cds;Parent=Mmel_00008943-RA;
Scv2yLs_12744	maker	CDS	941557	941648	.	+	2	ID=Mmel_00008943-RA:cds;Parent=Mmel_00008943-RA;
Scv2yLs_12744	maker	CDS	943231	943311	.	+	0	ID=Mmel_00008943-RA:cds;Parent=Mmel_00008943-RA;
Scv2yLs_12744	maker	CDS	945321	945424	.	+	0	ID=Mmel_00008943-RA:cds;Parent=Mmel_00008943-RA;
Scv2yLs_12744	maker	CDS	950771	950864	.	+	1	ID=Mmel_00008943-RA:cds;Parent=Mmel_00008943-RA;
Scv2yLs_12744	maker	CDS	951860	951982	.	+	0	ID=Mmel_00008943-RA:cds;Parent=Mmel_00008943-RA;
Scv2yLs_12744	maker	CDS	952620	952702	.	+	0	ID=Mmel_00008943-RA:cds;Parent=Mmel_00008943-RA;
Scv2yLs_12744	maker	CDS	956760	956900	.	+	1	ID=Mmel_00008943-RA:cds;Parent=Mmel_00008943-RA;
Scv2yLs_12744	maker	CDS	957430	957574	.	+	1	ID=Mmel_00008943-RA:cds;Parent=Mmel_00008943-RA;
Scv2yLs_12744	maker	CDS	959548	959658	.	+	0	ID=Mmel_00008943-RA:cds;Parent=Mmel_00008943-RA;
Scv2yLs_12744	maker	CDS	960926	961046	.	+	0	ID=Mmel_00008943-RA:cds;Parent=Mmel_00008943-RA;
Scv2yLs_12744	maker	CDS	962577	962668	.	+	2	ID=Mmel_00008943-RA:cds;Parent=Mmel_00008943-RA;
Scv2yLs_12744	maker	CDS	964959	965070	.	+	0	ID=Mmel_00008943-RA:cds;Parent=Mmel_00008943-RA;
Scv2yLs_12744	maker	CDS	966124	966291	.	+	2	ID=Mmel_00008943-RA:cds;Parent=Mmel_00008943-RA;
Scv2yLs_12744	maker	CDS	968966	969238	.	+	2	ID=Mmel_00008943-RA:cds;Parent=Mmel_00008943-RA;
Scv2yLs_12744	maker	CDS	971125	971186	.	+	2	ID=Mmel_00008943-RA:cds;Parent=Mmel_00008943-RA;
Scv2yLs_12744	maker	CDS	972550	972622	.	+	0	ID=Mmel_00008943-RA:cds;Parent=Mmel_00008943-RA;
Scv2yLs_12744	maker	CDS	974308	974375	.	+	2	ID=Mmel_00008943-RA:cds;Parent=Mmel_00008943-RA;
Scv2yLs_12744	maker	CDS	975548	975643	.	+	0	ID=Mmel_00008943-RA:cds;Parent=Mmel_00008943-RA;
Scv2yLs_12744	maker	gene	911543	919039	.	-	.	ID=Mmel_00008942;Name=Mmel_00008942;Alias=maker-Scv2yLs_12744-augustus-gene-9.16;Note=Similar to KIF11: Kinesin-like protein KIF11 (Homo sapiens OX%3D9606);Dbxref=InterPro:IPR001752,PFAM:PF00225;Ontology_term=GO:0003777,GO:0005524,GO:0007018,GO:0008017;
Scv2yLs_12744	maker	mRNA	911543	919039	.	-	.	ID=Mmel_00008942-RA;Parent=Mmel_00008942;Name=Mmel_00008942-RA;Alias=maker-Scv2yLs_12744-augustus-gene-9.16-mRNA-1;_AED=0.19;_QI=0|0|0|0.3|1|1|10|0|415;_eAED=0.23;Note=Similar to KIF11: Kinesin-like protein KIF11 (Homo sapiens OX%3D9606);Dbxref=InterPro:IPR001752,PFAM:PF00225;Ontology_term=GO:0003777,GO:0005524,GO:0007018,GO:0008017;
Scv2yLs_12744	maker	exon	918960	919039	.	-	.	ID=Mmel_00008942-RA:exon:16037;Parent=Mmel_00008942-RA;
Scv2yLs_12744	maker	exon	915892	916024	.	-	.	ID=Mmel_00008942-RA:exon:16036;Parent=Mmel_00008942-RA;
Scv2yLs_12744	maker	exon	915694	915791	.	-	.	ID=Mmel_00008942-RA:exon:16035;Parent=Mmel_00008942-RA;
Scv2yLs_12744	maker	exon	915534	915612	.	-	.	ID=Mmel_00008942-RA:exon:16034;Parent=Mmel_00008942-RA;
Scv2yLs_12744	maker	exon	914663	914848	.	-	.	ID=Mmel_00008942-RA:exon:16033;Parent=Mmel_00008942-RA;
Scv2yLs_12744	maker	exon	914457	914581	.	-	.	ID=Mmel_00008942-RA:exon:16032;Parent=Mmel_00008942-RA;
Scv2yLs_12744	maker	exon	912995	913085	.	-	.	ID=Mmel_00008942-RA:exon:16031;Parent=Mmel_00008942-RA;
Scv2yLs_12744	maker	exon	912494	912736	.	-	.	ID=Mmel_00008942-RA:exon:16030;Parent=Mmel_00008942-RA;
Scv2yLs_12744	maker	exon	912275	912370	.	-	.	ID=Mmel_00008942-RA:exon:16029;Parent=Mmel_00008942-RA;
Scv2yLs_12744	maker	exon	911543	911659	.	-	.	ID=Mmel_00008942-RA:exon:16028;Parent=Mmel_00008942-RA;
Scv2yLs_12744	maker	CDS	918960	919039	.	-	0	ID=Mmel_00008942-RA:cds;Parent=Mmel_00008942-RA;
Scv2yLs_12744	maker	CDS	915892	916024	.	-	1	ID=Mmel_00008942-RA:cds;Parent=Mmel_00008942-RA;
Scv2yLs_12744	maker	CDS	915694	915791	.	-	0	ID=Mmel_00008942-RA:cds;Parent=Mmel_00008942-RA;
Scv2yLs_12744	maker	CDS	915534	915612	.	-	1	ID=Mmel_00008942-RA:cds;Parent=Mmel_00008942-RA;
Scv2yLs_12744	maker	CDS	914663	914848	.	-	0	ID=Mmel_00008942-RA:cds;Parent=Mmel_00008942-RA;
Scv2yLs_12744	maker	CDS	914457	914581	.	-	0	ID=Mmel_00008942-RA:cds;Parent=Mmel_00008942-RA;
Scv2yLs_12744	maker	CDS	912995	913085	.	-	1	ID=Mmel_00008942-RA:cds;Parent=Mmel_00008942-RA;
Scv2yLs_12744	maker	CDS	912494	912736	.	-	0	ID=Mmel_00008942-RA:cds;Parent=Mmel_00008942-RA;
Scv2yLs_12744	maker	CDS	912275	912370	.	-	0	ID=Mmel_00008942-RA:cds;Parent=Mmel_00008942-RA;
Scv2yLs_12744	maker	CDS	911543	911659	.	-	0	ID=Mmel_00008942-RA:cds;Parent=Mmel_00008942-RA;
Scv2yLs_12744	maker	gene	885668	890471	.	-	.	ID=Mmel_00008940;Name=Mmel_00008940;Alias=maker-Scv2yLs_12744-augustus-gene-9.15;Note=Similar to HHEX: Hematopoietically-expressed homeobox protein HHEX (Homo sapiens OX%3D9606);Dbxref=InterPro:IPR001356,PFAM:PF00046;Ontology_term=GO:0003677;
Scv2yLs_12744	maker	mRNA	885668	890471	.	-	.	ID=Mmel_00008940-RA;Parent=Mmel_00008940;Name=Mmel_00008940-RA;Alias=maker-Scv2yLs_12744-augustus-gene-9.15-mRNA-1;_AED=0.31;_QI=0|0|0|0.75|1|1|4|0|160;_eAED=0.31;Note=Similar to HHEX: Hematopoietically-expressed homeobox protein HHEX (Homo sapiens OX%3D9606);Dbxref=InterPro:IPR001356,PFAM:PF00046;Ontology_term=GO:0003677;
Scv2yLs_12744	maker	exon	890453	890471	.	-	.	ID=Mmel_00008940-RA:exon:16041;Parent=Mmel_00008940-RA;
Scv2yLs_12744	maker	exon	887748	887926	.	-	.	ID=Mmel_00008940-RA:exon:16040;Parent=Mmel_00008940-RA;
Scv2yLs_12744	maker	exon	887480	887530	.	-	.	ID=Mmel_00008940-RA:exon:16039;Parent=Mmel_00008940-RA;
Scv2yLs_12744	maker	exon	885668	885901	.	-	.	ID=Mmel_00008940-RA:exon:16038;Parent=Mmel_00008940-RA;
Scv2yLs_12744	maker	CDS	890453	890471	.	-	0	ID=Mmel_00008940-RA:cds;Parent=Mmel_00008940-RA;
Scv2yLs_12744	maker	CDS	887748	887926	.	-	2	ID=Mmel_00008940-RA:cds;Parent=Mmel_00008940-RA;
Scv2yLs_12744	maker	CDS	887480	887530	.	-	0	ID=Mmel_00008940-RA:cds;Parent=Mmel_00008940-RA;
Scv2yLs_12744	maker	CDS	885668	885901	.	-	0	ID=Mmel_00008940-RA:cds;Parent=Mmel_00008940-RA;
Scv2yLs_12744	maker	gene	996373	1010008	.	-	.	ID=Mmel_00008944;Name=Mmel_00008944;Alias=maker-Scv2yLs_12744-augustus-gene-10.1;Note=Similar to MARCH5: E3 ubiquitin-protein ligase MARCH5 (Gallus gallus OX%3D9031);Dbxref=InterPro:IPR011016,PFAM:PF12906;Ontology_term=GO:0008270;
Scv2yLs_12744	maker	mRNA	996373	1010008	.	-	.	ID=Mmel_00008944-RA;Parent=Mmel_00008944;Name=Mmel_00008944-RA;Alias=maker-Scv2yLs_12744-augustus-gene-10.1-mRNA-1;_AED=0.33;_QI=0|0.6|0.5|0.83|0.8|0.66|6|274|291;_eAED=0.33;Note=Similar to MARCH5: E3 ubiquitin-protein ligase MARCH5 (Gallus gallus OX%3D9031);Dbxref=InterPro:IPR011016,PFAM:PF12906;Ontology_term=GO:0008270;
Scv2yLs_12744	maker	exon	996373	996763	.	-	.	ID=Mmel_00008944-RA:exon:16047;Parent=Mmel_00008944-RA;
Scv2yLs_12744	maker	exon	997929	998095	.	-	.	ID=Mmel_00008944-RA:exon:16046;Parent=Mmel_00008944-RA;
Scv2yLs_12744	maker	exon	998517	998700	.	-	.	ID=Mmel_00008944-RA:exon:16045;Parent=Mmel_00008944-RA;
Scv2yLs_12744	maker	exon	1001834	1001964	.	-	.	ID=Mmel_00008944-RA:exon:16044;Parent=Mmel_00008944-RA;
Scv2yLs_12744	maker	exon	1005811	1006063	.	-	.	ID=Mmel_00008944-RA:exon:16043;Parent=Mmel_00008944-RA;
Scv2yLs_12744	maker	exon	1009985	1010008	.	-	.	ID=Mmel_00008944-RA:exon:16042;Parent=Mmel_00008944-RA;
Scv2yLs_12744	maker	CDS	1009985	1010008	.	-	0	ID=Mmel_00008944-RA:cds;Parent=Mmel_00008944-RA;
Scv2yLs_12744	maker	CDS	1005811	1006063	.	-	0	ID=Mmel_00008944-RA:cds;Parent=Mmel_00008944-RA;
Scv2yLs_12744	maker	CDS	1001834	1001964	.	-	2	ID=Mmel_00008944-RA:cds;Parent=Mmel_00008944-RA;
Scv2yLs_12744	maker	CDS	998517	998700	.	-	0	ID=Mmel_00008944-RA:cds;Parent=Mmel_00008944-RA;
Scv2yLs_12744	maker	CDS	997929	998095	.	-	2	ID=Mmel_00008944-RA:cds;Parent=Mmel_00008944-RA;
Scv2yLs_12744	maker	CDS	996647	996763	.	-	0	ID=Mmel_00008944-RA:cds;Parent=Mmel_00008944-RA;
Scv2yLs_12744	maker	three_prime_UTR	996373	996646	.	-	.	ID=Mmel_00008944-RA:three_prime_utr;Parent=Mmel_00008944-RA;
Scv2yLs_12744	maker	gene	1026602	1031464	.	+	.	ID=Mmel_00008945;Name=Mmel_00008945;Alias=maker-Scv2yLs_12744-snap-gene-11.0;Note=Similar to Cpeb3: Cytoplasmic polyadenylation element-binding protein 3 (Mus musculus OX%3D10090);
Scv2yLs_12744	maker	mRNA	1026602	1031464	.	+	.	ID=Mmel_00008945-RA;Parent=Mmel_00008945;Name=Mmel_00008945-RA;Alias=maker-Scv2yLs_12744-snap-gene-11.0-mRNA-1;_AED=0.31;_QI=0|0|0|0|0.66|0.75|4|0|417;_eAED=0.32;Note=Similar to Cpeb3: Cytoplasmic polyadenylation element-binding protein 3 (Mus musculus OX%3D10090);
Scv2yLs_12744	maker	exon	1026602	1026825	.	+	.	ID=Mmel_00008945-RA:exon:16048;Parent=Mmel_00008945-RA;
Scv2yLs_12744	maker	exon	1026925	1026983	.	+	.	ID=Mmel_00008945-RA:exon:16049;Parent=Mmel_00008945-RA;
Scv2yLs_12744	maker	exon	1027369	1028282	.	+	.	ID=Mmel_00008945-RA:exon:16050;Parent=Mmel_00008945-RA;
Scv2yLs_12744	maker	exon	1031411	1031464	.	+	.	ID=Mmel_00008945-RA:exon:16051;Parent=Mmel_00008945-RA;
Scv2yLs_12744	maker	CDS	1026602	1026825	.	+	0	ID=Mmel_00008945-RA:cds;Parent=Mmel_00008945-RA;
Scv2yLs_12744	maker	CDS	1026925	1026983	.	+	1	ID=Mmel_00008945-RA:cds;Parent=Mmel_00008945-RA;
Scv2yLs_12744	maker	CDS	1027369	1028282	.	+	2	ID=Mmel_00008945-RA:cds;Parent=Mmel_00008945-RA;
Scv2yLs_12744	maker	CDS	1031411	1031464	.	+	0	ID=Mmel_00008945-RA:cds;Parent=Mmel_00008945-RA;
Scv2yLs_12744	maker	gene	1067004	1093063	.	+	.	ID=Mmel_00008946;Name=Mmel_00008946;Alias=maker-Scv2yLs_12744-augustus-gene-11.3;Note=Similar to Cpeb3: Cytoplasmic polyadenylation element-binding protein 3 (Mus musculus OX%3D10090);Dbxref=InterPro:IPR000504,InterPro:IPR032296,PFAM:PF16366,PFAM:PF16367;Ontology_term=GO:0003676;
Scv2yLs_12744	maker	mRNA	1067004	1093063	.	+	.	ID=Mmel_00008946-RA;Parent=Mmel_00008946;Name=Mmel_00008946-RA;Alias=maker-Scv2yLs_12744-augustus-gene-11.3-mRNA-1;_AED=0.68;_QI=0|0|0|0|1|1|7|0|318;_eAED=0.68;Note=Similar to Cpeb3: Cytoplasmic polyadenylation element-binding protein 3 (Mus musculus OX%3D10090);Dbxref=InterPro:IPR000504,InterPro:IPR032296,PFAM:PF16366,PFAM:PF16367;Ontology_term=GO:0003676;
Scv2yLs_12744	maker	exon	1067004	1067018	.	+	.	ID=Mmel_00008946-RA:exon:16052;Parent=Mmel_00008946-RA;
Scv2yLs_12744	maker	exon	1071468	1071675	.	+	.	ID=Mmel_00008946-RA:exon:16053;Parent=Mmel_00008946-RA;
Scv2yLs_12744	maker	exon	1073404	1073493	.	+	.	ID=Mmel_00008946-RA:exon:16054;Parent=Mmel_00008946-RA;
Scv2yLs_12744	maker	exon	1085567	1085685	.	+	.	ID=Mmel_00008946-RA:exon:16055;Parent=Mmel_00008946-RA;
Scv2yLs_12744	maker	exon	1086971	1087085	.	+	.	ID=Mmel_00008946-RA:exon:16056;Parent=Mmel_00008946-RA;
Scv2yLs_12744	maker	exon	1089770	1089951	.	+	.	ID=Mmel_00008946-RA:exon:16057;Parent=Mmel_00008946-RA;
Scv2yLs_12744	maker	exon	1092836	1093063	.	+	.	ID=Mmel_00008946-RA:exon:16058;Parent=Mmel_00008946-RA;
Scv2yLs_12744	maker	CDS	1067004	1067018	.	+	0	ID=Mmel_00008946-RA:cds;Parent=Mmel_00008946-RA;
Scv2yLs_12744	maker	CDS	1071468	1071675	.	+	0	ID=Mmel_00008946-RA:cds;Parent=Mmel_00008946-RA;
Scv2yLs_12744	maker	CDS	1073404	1073493	.	+	2	ID=Mmel_00008946-RA:cds;Parent=Mmel_00008946-RA;
Scv2yLs_12744	maker	CDS	1085567	1085685	.	+	2	ID=Mmel_00008946-RA:cds;Parent=Mmel_00008946-RA;
Scv2yLs_12744	maker	CDS	1086971	1087085	.	+	0	ID=Mmel_00008946-RA:cds;Parent=Mmel_00008946-RA;
Scv2yLs_12744	maker	CDS	1089770	1089951	.	+	2	ID=Mmel_00008946-RA:cds;Parent=Mmel_00008946-RA;
Scv2yLs_12744	maker	CDS	1092836	1093063	.	+	0	ID=Mmel_00008946-RA:cds;Parent=Mmel_00008946-RA;
Scv2yLs_12744	maker	gene	1120500	1153210	.	-	.	ID=Mmel_00008947;Name=Mmel_00008947;Alias=maker-Scv2yLs_12744-augustus-gene-11.4;Note=Similar to BTAF1: TATA-binding protein-associated factor 172 (Homo sapiens OX%3D9606);Dbxref=InterPro:IPR000330,InterPro:IPR001650,InterPro:IPR022707,PFAM:PF00176,PFAM:PF00271,PFAM:PF12054;Ontology_term=GO:0005524;
Scv2yLs_12744	maker	mRNA	1120500	1153210	.	-	.	ID=Mmel_00008947-RA;Parent=Mmel_00008947;Name=Mmel_00008947-RA;Alias=maker-Scv2yLs_12744-augustus-gene-11.4-mRNA-1;_AED=0.29;_QI=0|0.11|0.05|0.97|0.82|0.82|35|0|1644;_eAED=0.29;Note=Similar to BTAF1: TATA-binding protein-associated factor 172 (Homo sapiens OX%3D9606);Dbxref=InterPro:IPR000330,InterPro:IPR001650,InterPro:IPR022707,PFAM:PF00176,PFAM:PF00271,PFAM:PF12054;Ontology_term=GO:0005524;
Scv2yLs_12744	maker	exon	1153206	1153210	.	-	.	ID=Mmel_00008947-RA:exon:16093;Parent=Mmel_00008947-RA;
Scv2yLs_12744	maker	exon	1151462	1151585	.	-	.	ID=Mmel_00008947-RA:exon:16092;Parent=Mmel_00008947-RA;
Scv2yLs_12744	maker	exon	1150308	1150422	.	-	.	ID=Mmel_00008947-RA:exon:16091;Parent=Mmel_00008947-RA;
Scv2yLs_12744	maker	exon	1147808	1147954	.	-	.	ID=Mmel_00008947-RA:exon:16090;Parent=Mmel_00008947-RA;
Scv2yLs_12744	maker	exon	1145744	1145907	.	-	.	ID=Mmel_00008947-RA:exon:16089;Parent=Mmel_00008947-RA;
Scv2yLs_12744	maker	exon	1145316	1145452	.	-	.	ID=Mmel_00008947-RA:exon:16088;Parent=Mmel_00008947-RA;
Scv2yLs_12744	maker	exon	1144554	1144665	.	-	.	ID=Mmel_00008947-RA:exon:16087;Parent=Mmel_00008947-RA;
Scv2yLs_12744	maker	exon	1143198	1143266	.	-	.	ID=Mmel_00008947-RA:exon:16086;Parent=Mmel_00008947-RA;
Scv2yLs_12744	maker	exon	1140759	1140848	.	-	.	ID=Mmel_00008947-RA:exon:16085;Parent=Mmel_00008947-RA;
Scv2yLs_12744	maker	exon	1139661	1139756	.	-	.	ID=Mmel_00008947-RA:exon:16084;Parent=Mmel_00008947-RA;
Scv2yLs_12744	maker	exon	1139242	1139418	.	-	.	ID=Mmel_00008947-RA:exon:16083;Parent=Mmel_00008947-RA;
Scv2yLs_12744	maker	exon	1138589	1138729	.	-	.	ID=Mmel_00008947-RA:exon:16082;Parent=Mmel_00008947-RA;
Scv2yLs_12744	maker	exon	1138344	1138468	.	-	.	ID=Mmel_00008947-RA:exon:16081;Parent=Mmel_00008947-RA;
Scv2yLs_12744	maker	exon	1137045	1137165	.	-	.	ID=Mmel_00008947-RA:exon:16080;Parent=Mmel_00008947-RA;
Scv2yLs_12744	maker	exon	1136496	1136645	.	-	.	ID=Mmel_00008947-RA:exon:16079;Parent=Mmel_00008947-RA;
Scv2yLs_12744	maker	exon	1135761	1135903	.	-	.	ID=Mmel_00008947-RA:exon:16078;Parent=Mmel_00008947-RA;
Scv2yLs_12744	maker	exon	1135421	1135595	.	-	.	ID=Mmel_00008947-RA:exon:16077;Parent=Mmel_00008947-RA;
Scv2yLs_12744	maker	exon	1134743	1134946	.	-	.	ID=Mmel_00008947-RA:exon:16076;Parent=Mmel_00008947-RA;
Scv2yLs_12744	maker	exon	1132212	1132439	.	-	.	ID=Mmel_00008947-RA:exon:16075;Parent=Mmel_00008947-RA;
Scv2yLs_12744	maker	exon	1131123	1131276	.	-	.	ID=Mmel_00008947-RA:exon:16074;Parent=Mmel_00008947-RA;
Scv2yLs_12744	maker	exon	1130970	1131031	.	-	.	ID=Mmel_00008947-RA:exon:16073;Parent=Mmel_00008947-RA;
Scv2yLs_12744	maker	exon	1129666	1129921	.	-	.	ID=Mmel_00008947-RA:exon:16072;Parent=Mmel_00008947-RA;
Scv2yLs_12744	maker	exon	1129169	1129362	.	-	.	ID=Mmel_00008947-RA:exon:16071;Parent=Mmel_00008947-RA;
Scv2yLs_12744	maker	exon	1126669	1126821	.	-	.	ID=Mmel_00008947-RA:exon:16070;Parent=Mmel_00008947-RA;
Scv2yLs_12744	maker	exon	1126063	1126184	.	-	.	ID=Mmel_00008947-RA:exon:16069;Parent=Mmel_00008947-RA;
Scv2yLs_12744	maker	exon	1125428	1125505	.	-	.	ID=Mmel_00008947-RA:exon:16068;Parent=Mmel_00008947-RA;
Scv2yLs_12744	maker	exon	1125218	1125347	.	-	.	ID=Mmel_00008947-RA:exon:16067;Parent=Mmel_00008947-RA;
Scv2yLs_12744	maker	exon	1124452	1124593	.	-	.	ID=Mmel_00008947-RA:exon:16066;Parent=Mmel_00008947-RA;
Scv2yLs_12744	maker	exon	1124156	1124286	.	-	.	ID=Mmel_00008947-RA:exon:16065;Parent=Mmel_00008947-RA;
Scv2yLs_12744	maker	exon	1123614	1123739	.	-	.	ID=Mmel_00008947-RA:exon:16064;Parent=Mmel_00008947-RA;
Scv2yLs_12744	maker	exon	1122719	1122871	.	-	.	ID=Mmel_00008947-RA:exon:16063;Parent=Mmel_00008947-RA;
Scv2yLs_12744	maker	exon	1121947	1122158	.	-	.	ID=Mmel_00008947-RA:exon:16062;Parent=Mmel_00008947-RA;
Scv2yLs_12744	maker	exon	1121629	1121788	.	-	.	ID=Mmel_00008947-RA:exon:16061;Parent=Mmel_00008947-RA;
Scv2yLs_12744	maker	exon	1120886	1121056	.	-	.	ID=Mmel_00008947-RA:exon:16060;Parent=Mmel_00008947-RA;
Scv2yLs_12744	maker	exon	1120500	1120667	.	-	.	ID=Mmel_00008947-RA:exon:16059;Parent=Mmel_00008947-RA;
Scv2yLs_12744	maker	CDS	1153206	1153210	.	-	0	ID=Mmel_00008947-RA:cds;Parent=Mmel_00008947-RA;
Scv2yLs_12744	maker	CDS	1151462	1151585	.	-	1	ID=Mmel_00008947-RA:cds;Parent=Mmel_00008947-RA;
Scv2yLs_12744	maker	CDS	1150308	1150422	.	-	0	ID=Mmel_00008947-RA:cds;Parent=Mmel_00008947-RA;
Scv2yLs_12744	maker	CDS	1147808	1147954	.	-	2	ID=Mmel_00008947-RA:cds;Parent=Mmel_00008947-RA;
Scv2yLs_12744	maker	CDS	1145744	1145907	.	-	2	ID=Mmel_00008947-RA:cds;Parent=Mmel_00008947-RA;
Scv2yLs_12744	maker	CDS	1145316	1145452	.	-	0	ID=Mmel_00008947-RA:cds;Parent=Mmel_00008947-RA;
Scv2yLs_12744	maker	CDS	1144554	1144665	.	-	1	ID=Mmel_00008947-RA:cds;Parent=Mmel_00008947-RA;
Scv2yLs_12744	maker	CDS	1143198	1143266	.	-	0	ID=Mmel_00008947-RA:cds;Parent=Mmel_00008947-RA;
Scv2yLs_12744	maker	CDS	1140759	1140848	.	-	0	ID=Mmel_00008947-RA:cds;Parent=Mmel_00008947-RA;
Scv2yLs_12744	maker	CDS	1139661	1139756	.	-	0	ID=Mmel_00008947-RA:cds;Parent=Mmel_00008947-RA;
Scv2yLs_12744	maker	CDS	1139242	1139418	.	-	0	ID=Mmel_00008947-RA:cds;Parent=Mmel_00008947-RA;
Scv2yLs_12744	maker	CDS	1138589	1138729	.	-	0	ID=Mmel_00008947-RA:cds;Parent=Mmel_00008947-RA;
Scv2yLs_12744	maker	CDS	1138344	1138468	.	-	0	ID=Mmel_00008947-RA:cds;Parent=Mmel_00008947-RA;
Scv2yLs_12744	maker	CDS	1137045	1137165	.	-	1	ID=Mmel_00008947-RA:cds;Parent=Mmel_00008947-RA;
Scv2yLs_12744	maker	CDS	1136496	1136645	.	-	0	ID=Mmel_00008947-RA:cds;Parent=Mmel_00008947-RA;
Scv2yLs_12744	maker	CDS	1135761	1135903	.	-	0	ID=Mmel_00008947-RA:cds;Parent=Mmel_00008947-RA;
Scv2yLs_12744	maker	CDS	1135421	1135595	.	-	1	ID=Mmel_00008947-RA:cds;Parent=Mmel_00008947-RA;
Scv2yLs_12744	maker	CDS	1134743	1134946	.	-	0	ID=Mmel_00008947-RA:cds;Parent=Mmel_00008947-RA;
Scv2yLs_12744	maker	CDS	1132212	1132439	.	-	0	ID=Mmel_00008947-RA:cds;Parent=Mmel_00008947-RA;
Scv2yLs_12744	maker	CDS	1131123	1131276	.	-	0	ID=Mmel_00008947-RA:cds;Parent=Mmel_00008947-RA;
Scv2yLs_12744	maker	CDS	1130970	1131031	.	-	2	ID=Mmel_00008947-RA:cds;Parent=Mmel_00008947-RA;
Scv2yLs_12744	maker	CDS	1129666	1129921	.	-	0	ID=Mmel_00008947-RA:cds;Parent=Mmel_00008947-RA;
Scv2yLs_12744	maker	CDS	1129169	1129362	.	-	2	ID=Mmel_00008947-RA:cds;Parent=Mmel_00008947-RA;
Scv2yLs_12744	maker	CDS	1126669	1126821	.	-	0	ID=Mmel_00008947-RA:cds;Parent=Mmel_00008947-RA;
Scv2yLs_12744	maker	CDS	1126063	1126184	.	-	0	ID=Mmel_00008947-RA:cds;Parent=Mmel_00008947-RA;
Scv2yLs_12744	maker	CDS	1125428	1125505	.	-	1	ID=Mmel_00008947-RA:cds;Parent=Mmel_00008947-RA;
Scv2yLs_12744	maker	CDS	1125218	1125347	.	-	1	ID=Mmel_00008947-RA:cds;Parent=Mmel_00008947-RA;
Scv2yLs_12744	maker	CDS	1124452	1124593	.	-	0	ID=Mmel_00008947-RA:cds;Parent=Mmel_00008947-RA;
Scv2yLs_12744	maker	CDS	1124156	1124286	.	-	2	ID=Mmel_00008947-RA:cds;Parent=Mmel_00008947-RA;
Scv2yLs_12744	maker	CDS	1123614	1123739	.	-	0	ID=Mmel_00008947-RA:cds;Parent=Mmel_00008947-RA;
Scv2yLs_12744	maker	CDS	1122719	1122871	.	-	0	ID=Mmel_00008947-RA:cds;Parent=Mmel_00008947-RA;
Scv2yLs_12744	maker	CDS	1121947	1122158	.	-	0	ID=Mmel_00008947-RA:cds;Parent=Mmel_00008947-RA;
Scv2yLs_12744	maker	CDS	1121629	1121788	.	-	1	ID=Mmel_00008947-RA:cds;Parent=Mmel_00008947-RA;
Scv2yLs_12744	maker	CDS	1120886	1121056	.	-	0	ID=Mmel_00008947-RA:cds;Parent=Mmel_00008947-RA;
Scv2yLs_12744	maker	CDS	1120500	1120667	.	-	0	ID=Mmel_00008947-RA:cds;Parent=Mmel_00008947-RA;
Scv2yLs_12744	maker	gene	1206873	1211861	.	-	.	ID=Mmel_00008949;Name=Mmel_00008949;Alias=maker-Scv2yLs_12744-augustus-gene-12.3;Note=Similar to Ccnj: Cyclin-J (Mus musculus OX%3D10090);Dbxref=InterPro:IPR004367,InterPro:IPR006671,PFAM:PF00134,PFAM:PF02984;Ontology_term=GO:0005634;
Scv2yLs_12744	maker	mRNA	1206873	1211861	.	-	.	ID=Mmel_00008949-RA;Parent=Mmel_00008949;Name=Mmel_00008949-RA;Alias=maker-Scv2yLs_12744-augustus-gene-12.3-mRNA-1;_AED=0.32;_QI=0|0|0|1|1|1|4|0|362;_eAED=0.32;Note=Similar to Ccnj: Cyclin-J (Mus musculus OX%3D10090);Dbxref=InterPro:IPR004367,InterPro:IPR006671,PFAM:PF00134,PFAM:PF02984;Ontology_term=GO:0005634;
Scv2yLs_12744	maker	exon	1211651	1211861	.	-	.	ID=Mmel_00008949-RA:exon:16097;Parent=Mmel_00008949-RA;
Scv2yLs_12744	maker	exon	1209004	1209303	.	-	.	ID=Mmel_00008949-RA:exon:16096;Parent=Mmel_00008949-RA;
Scv2yLs_12744	maker	exon	1208749	1208908	.	-	.	ID=Mmel_00008949-RA:exon:16095;Parent=Mmel_00008949-RA;
Scv2yLs_12744	maker	exon	1206873	1207290	.	-	.	ID=Mmel_00008949-RA:exon:16094;Parent=Mmel_00008949-RA;
Scv2yLs_12744	maker	CDS	1211651	1211861	.	-	0	ID=Mmel_00008949-RA:cds;Parent=Mmel_00008949-RA;
Scv2yLs_12744	maker	CDS	1209004	1209303	.	-	2	ID=Mmel_00008949-RA:cds;Parent=Mmel_00008949-RA;
Scv2yLs_12744	maker	CDS	1208749	1208908	.	-	2	ID=Mmel_00008949-RA:cds;Parent=Mmel_00008949-RA;
Scv2yLs_12744	maker	CDS	1206873	1207290	.	-	1	ID=Mmel_00008949-RA:cds;Parent=Mmel_00008949-RA;
Scv2yLs_12744	maker	gene	1171073	1189163	.	-	.	ID=Mmel_00008948;Name=Mmel_00008948;Alias=maker-Scv2yLs_12744-augustus-gene-12.2;Note=Similar to Dusp11: RNA/RNP complex-1-interacting phosphatase (Rattus norvegicus OX%3D10116);Dbxref=InterPro:IPR000340,PFAM:PF00782;Ontology_term=GO:0008138,GO:0016311;
Scv2yLs_12744	maker	mRNA	1171073	1189163	.	-	.	ID=Mmel_00008948-RA;Parent=Mmel_00008948;Name=Mmel_00008948-RA;Alias=maker-Scv2yLs_12744-augustus-gene-12.2-mRNA-1;_AED=0.41;_QI=0|0|0|0.27|1|1|11|0|660;_eAED=0.41;Note=Similar to Dusp11: RNA/RNP complex-1-interacting phosphatase (Rattus norvegicus OX%3D10116);Dbxref=InterPro:IPR000340,PFAM:PF00782;Ontology_term=GO:0008138,GO:0016311;
Scv2yLs_12744	maker	exon	1189135	1189163	.	-	.	ID=Mmel_00008948-RA:exon:16108;Parent=Mmel_00008948-RA;
Scv2yLs_12744	maker	exon	1183344	1183419	.	-	.	ID=Mmel_00008948-RA:exon:16107;Parent=Mmel_00008948-RA;
Scv2yLs_12744	maker	exon	1179848	1179979	.	-	.	ID=Mmel_00008948-RA:exon:16106;Parent=Mmel_00008948-RA;
Scv2yLs_12744	maker	exon	1178823	1178946	.	-	.	ID=Mmel_00008948-RA:exon:16105;Parent=Mmel_00008948-RA;
Scv2yLs_12744	maker	exon	1176483	1176543	.	-	.	ID=Mmel_00008948-RA:exon:16104;Parent=Mmel_00008948-RA;
Scv2yLs_12744	maker	exon	1176334	1176380	.	-	.	ID=Mmel_00008948-RA:exon:16103;Parent=Mmel_00008948-RA;
Scv2yLs_12744	maker	exon	1175817	1175892	.	-	.	ID=Mmel_00008948-RA:exon:16102;Parent=Mmel_00008948-RA;
Scv2yLs_12744	maker	exon	1174868	1174969	.	-	.	ID=Mmel_00008948-RA:exon:16101;Parent=Mmel_00008948-RA;
Scv2yLs_12744	maker	exon	1173413	1174324	.	-	.	ID=Mmel_00008948-RA:exon:16100;Parent=Mmel_00008948-RA;
Scv2yLs_12744	maker	exon	1172513	1172623	.	-	.	ID=Mmel_00008948-RA:exon:16099;Parent=Mmel_00008948-RA;
Scv2yLs_12744	maker	exon	1171073	1171385	.	-	.	ID=Mmel_00008948-RA:exon:16098;Parent=Mmel_00008948-RA;
Scv2yLs_12744	maker	CDS	1189135	1189163	.	-	0	ID=Mmel_00008948-RA:cds;Parent=Mmel_00008948-RA;
Scv2yLs_12744	maker	CDS	1183344	1183419	.	-	1	ID=Mmel_00008948-RA:cds;Parent=Mmel_00008948-RA;
Scv2yLs_12744	maker	CDS	1179848	1179979	.	-	0	ID=Mmel_00008948-RA:cds;Parent=Mmel_00008948-RA;
Scv2yLs_12744	maker	CDS	1178823	1178946	.	-	0	ID=Mmel_00008948-RA:cds;Parent=Mmel_00008948-RA;
Scv2yLs_12744	maker	CDS	1176483	1176543	.	-	2	ID=Mmel_00008948-RA:cds;Parent=Mmel_00008948-RA;
Scv2yLs_12744	maker	CDS	1176334	1176380	.	-	1	ID=Mmel_00008948-RA:cds;Parent=Mmel_00008948-RA;
Scv2yLs_12744	maker	CDS	1175817	1175892	.	-	2	ID=Mmel_00008948-RA:cds;Parent=Mmel_00008948-RA;
Scv2yLs_12744	maker	CDS	1174868	1174969	.	-	1	ID=Mmel_00008948-RA:cds;Parent=Mmel_00008948-RA;
Scv2yLs_12744	maker	CDS	1173413	1174324	.	-	1	ID=Mmel_00008948-RA:cds;Parent=Mmel_00008948-RA;
Scv2yLs_12744	maker	CDS	1172513	1172623	.	-	1	ID=Mmel_00008948-RA:cds;Parent=Mmel_00008948-RA;
Scv2yLs_12744	maker	CDS	1171073	1171385	.	-	1	ID=Mmel_00008948-RA:cds;Parent=Mmel_00008948-RA;
Scv2yLs_12744	maker	gene	1273767	1276646	.	-	.	ID=Mmel_00008952;Name=Mmel_00008952;Alias=maker-Scv2yLs_12744-augustus-gene-13.6;Note=Similar to BLNK: B-cell linker protein (Gallus gallus OX%3D9031);
Scv2yLs_12744	maker	mRNA	1273767	1276646	.	-	.	ID=Mmel_00008952-RA;Parent=Mmel_00008952;Name=Mmel_00008952-RA;Alias=maker-Scv2yLs_12744-augustus-gene-13.6-mRNA-1;_AED=0.23;_QI=0|0|0|0.5|0.66|0.75|4|0|173;_eAED=0.25;Note=Similar to BLNK: B-cell linker protein (Gallus gallus OX%3D9031);
Scv2yLs_12744	maker	exon	1276593	1276646	.	-	.	ID=Mmel_00008952-RA:exon:16112;Parent=Mmel_00008952-RA;
Scv2yLs_12744	maker	exon	1275608	1275764	.	-	.	ID=Mmel_00008952-RA:exon:16111;Parent=Mmel_00008952-RA;
Scv2yLs_12744	maker	exon	1274283	1274484	.	-	.	ID=Mmel_00008952-RA:exon:16110;Parent=Mmel_00008952-RA;
Scv2yLs_12744	maker	exon	1273767	1273875	.	-	.	ID=Mmel_00008952-RA:exon:16109;Parent=Mmel_00008952-RA;
Scv2yLs_12744	maker	CDS	1276593	1276646	.	-	0	ID=Mmel_00008952-RA:cds;Parent=Mmel_00008952-RA;
Scv2yLs_12744	maker	CDS	1275608	1275764	.	-	0	ID=Mmel_00008952-RA:cds;Parent=Mmel_00008952-RA;
Scv2yLs_12744	maker	CDS	1274283	1274484	.	-	2	ID=Mmel_00008952-RA:cds;Parent=Mmel_00008952-RA;
Scv2yLs_12744	maker	CDS	1273767	1273875	.	-	1	ID=Mmel_00008952-RA:cds;Parent=Mmel_00008952-RA;
Scv2yLs_12744	maker	gene	1255458	1259206	.	-	.	ID=Mmel_00008950;Name=Mmel_00008950;Alias=maker-Scv2yLs_12744-augustus-gene-13.5;Note=Similar to BLNK: B-cell linker protein (Gallus gallus OX%3D9031);Dbxref=InterPro:IPR000980,PFAM:PF00017;
Scv2yLs_12744	maker	mRNA	1255458	1259206	.	-	.	ID=Mmel_00008950-RA;Parent=Mmel_00008950;Name=Mmel_00008950-RA;Alias=maker-Scv2yLs_12744-augustus-gene-13.5-mRNA-1;_AED=0.30;_QI=0|0.33|0.25|0.5|0.66|0.75|4|223|133;_eAED=0.30;Note=Similar to BLNK: B-cell linker protein (Gallus gallus OX%3D9031);Dbxref=InterPro:IPR000980,PFAM:PF00017;
Scv2yLs_12744	maker	exon	1255458	1255800	.	-	.	ID=Mmel_00008950-RA:exon:16116;Parent=Mmel_00008950-RA;
Scv2yLs_12744	maker	exon	1257062	1257217	.	-	.	ID=Mmel_00008950-RA:exon:16115;Parent=Mmel_00008950-RA;
Scv2yLs_12744	maker	exon	1258243	1258326	.	-	.	ID=Mmel_00008950-RA:exon:16114;Parent=Mmel_00008950-RA;
Scv2yLs_12744	maker	exon	1259165	1259206	.	-	.	ID=Mmel_00008950-RA:exon:16113;Parent=Mmel_00008950-RA;
Scv2yLs_12744	maker	CDS	1259165	1259206	.	-	0	ID=Mmel_00008950-RA:cds;Parent=Mmel_00008950-RA;
Scv2yLs_12744	maker	CDS	1258243	1258326	.	-	0	ID=Mmel_00008950-RA:cds;Parent=Mmel_00008950-RA;
Scv2yLs_12744	maker	CDS	1257062	1257217	.	-	0	ID=Mmel_00008950-RA:cds;Parent=Mmel_00008950-RA;
Scv2yLs_12744	maker	CDS	1255681	1255800	.	-	0	ID=Mmel_00008950-RA:cds;Parent=Mmel_00008950-RA;
Scv2yLs_12744	maker	three_prime_UTR	1255458	1255680	.	-	.	ID=Mmel_00008950-RA:three_prime_utr;Parent=Mmel_00008950-RA;
Scv2yLs_12744	maker	gene	1264851	1270700	.	-	.	ID=Mmel_00008951;Name=Mmel_00008951;Alias=maker-Scv2yLs_12744-snap-gene-13.8;Note=Protein of unknown function;
Scv2yLs_12744	maker	mRNA	1264851	1270700	.	-	.	ID=Mmel_00008951-RA;Parent=Mmel_00008951;Name=Mmel_00008951-RA;Alias=maker-Scv2yLs_12744-snap-gene-13.8-mRNA-1;_AED=0.68;_QI=16|0|0|0|1|0.5|2|0|57;_eAED=0.68;Note=Protein of unknown function;
Scv2yLs_12744	maker	exon	1270605	1270700	.	-	.	ID=Mmel_00008951-RA:exon:16118;Parent=Mmel_00008951-RA;
Scv2yLs_12744	maker	exon	1264851	1264941	.	-	.	ID=Mmel_00008951-RA:exon:16117;Parent=Mmel_00008951-RA;
Scv2yLs_12744	maker	five_prime_UTR	1270685	1270700	.	-	.	ID=Mmel_00008951-RA:five_prime_utr;Parent=Mmel_00008951-RA;
Scv2yLs_12744	maker	CDS	1270605	1270684	.	-	0	ID=Mmel_00008951-RA:cds;Parent=Mmel_00008951-RA;
Scv2yLs_12744	maker	CDS	1264851	1264941	.	-	1	ID=Mmel_00008951-RA:cds;Parent=Mmel_00008951-RA;
Scv2yLs_12744	maker	gene	1367223	1390772	.	+	.	ID=Mmel_00008953;Name=Mmel_00008953;Alias=maker-Scv2yLs_12744-augustus-gene-14.5;Note=Similar to DNTT: DNA nucleotidylexotransferase (Gallus gallus OX%3D9031);Dbxref=InterPro:IPR010996,InterPro:IPR018944,PFAM:PF10391,PFAM:PF14716;Ontology_term=GO:0003677,GO:0005634,GO:0034061;
Scv2yLs_12744	maker	mRNA	1367223	1390772	.	+	.	ID=Mmel_00008953-RA;Parent=Mmel_00008953;Name=Mmel_00008953-RA;Alias=maker-Scv2yLs_12744-augustus-gene-14.5-mRNA-1;_AED=0.06;_QI=0|0|0|1|1|1|7|0|335;_eAED=0.06;Note=Similar to DNTT: DNA nucleotidylexotransferase (Gallus gallus OX%3D9031);Dbxref=InterPro:IPR010996,InterPro:IPR018944,PFAM:PF10391,PFAM:PF14716;Ontology_term=GO:0003677,GO:0005634,GO:0034061;
Scv2yLs_12744	maker	exon	1367223	1367425	.	+	.	ID=Mmel_00008953-RA:exon:16119;Parent=Mmel_00008953-RA;
Scv2yLs_12744	maker	exon	1370671	1370845	.	+	.	ID=Mmel_00008953-RA:exon:16120;Parent=Mmel_00008953-RA;
Scv2yLs_12744	maker	exon	1377352	1377477	.	+	.	ID=Mmel_00008953-RA:exon:16121;Parent=Mmel_00008953-RA;
Scv2yLs_12744	maker	exon	1385236	1385406	.	+	.	ID=Mmel_00008953-RA:exon:16122;Parent=Mmel_00008953-RA;
Scv2yLs_12744	maker	exon	1386695	1386766	.	+	.	ID=Mmel_00008953-RA:exon:16123;Parent=Mmel_00008953-RA;
Scv2yLs_12744	maker	exon	1389413	1389536	.	+	.	ID=Mmel_00008953-RA:exon:16124;Parent=Mmel_00008953-RA;
Scv2yLs_12744	maker	exon	1390636	1390772	.	+	.	ID=Mmel_00008953-RA:exon:16125;Parent=Mmel_00008953-RA;
Scv2yLs_12744	maker	CDS	1367223	1367425	.	+	0	ID=Mmel_00008953-RA:cds;Parent=Mmel_00008953-RA;
Scv2yLs_12744	maker	CDS	1370671	1370845	.	+	1	ID=Mmel_00008953-RA:cds;Parent=Mmel_00008953-RA;
Scv2yLs_12744	maker	CDS	1377352	1377477	.	+	0	ID=Mmel_00008953-RA:cds;Parent=Mmel_00008953-RA;
Scv2yLs_12744	maker	CDS	1385236	1385406	.	+	0	ID=Mmel_00008953-RA:cds;Parent=Mmel_00008953-RA;
Scv2yLs_12744	maker	CDS	1386695	1386766	.	+	0	ID=Mmel_00008953-RA:cds;Parent=Mmel_00008953-RA;
Scv2yLs_12744	maker	CDS	1389413	1389536	.	+	0	ID=Mmel_00008953-RA:cds;Parent=Mmel_00008953-RA;
Scv2yLs_12744	maker	CDS	1390636	1390772	.	+	2	ID=Mmel_00008953-RA:cds;Parent=Mmel_00008953-RA;
Scv2yLs_12744	maker	gene	1588814	1589743	.	+	.	ID=Mmel_00008954;Name=Mmel_00008954;Alias=augustus_masked-Scv2yLs_12744-processed-gene-16.8;Note=Similar to HS3ST1: Heparan sulfate glucosamine 3-O-sulfotransferase 1 (Homo sapiens OX%3D9606);Dbxref=InterPro:IPR000863,PFAM:PF00685;Ontology_term=GO:0008146;
Scv2yLs_12744	maker	mRNA	1588814	1589743	.	+	.	ID=Mmel_00008954-RA;Parent=Mmel_00008954;Name=Mmel_00008954-RA;Alias=augustus_masked-Scv2yLs_12744-processed-gene-16.8-mRNA-1;_AED=0.00;_QI=0|-1|0|1|-1|1|1|0|309;_eAED=0.00;Note=Similar to HS3ST1: Heparan sulfate glucosamine 3-O-sulfotransferase 1 (Homo sapiens OX%3D9606);Dbxref=InterPro:IPR000863,PFAM:PF00685;Ontology_term=GO:0008146;
Scv2yLs_12744	maker	exon	1588814	1589743	.	+	.	ID=Mmel_00008954-RA:exon:16126;Parent=Mmel_00008954-RA;
Scv2yLs_12744	maker	CDS	1588814	1589743	.	+	0	ID=Mmel_00008954-RA:cds;Parent=Mmel_00008954-RA;
Scv2yLs_12744	maker	gene	1636391	1644441	.	+	.	ID=Mmel_00008955;Name=Mmel_00008955;Alias=maker-Scv2yLs_12744-snap-gene-16.0;Note=Protein of unknown function;
Scv2yLs_12744	maker	mRNA	1636391	1644441	.	+	.	ID=Mmel_00008955-RA;Parent=Mmel_00008955;Name=Mmel_00008955-RA;Alias=maker-Scv2yLs_12744-snap-gene-16.0-mRNA-1;_AED=0.92;_QI=0|0|0|0|1|1|6|0|168;_eAED=0.92;Note=Protein of unknown function;
Scv2yLs_12744	maker	exon	1636391	1636397	.	+	.	ID=Mmel_00008955-RA:exon:16127;Parent=Mmel_00008955-RA;
Scv2yLs_12744	maker	exon	1636695	1636722	.	+	.	ID=Mmel_00008955-RA:exon:16128;Parent=Mmel_00008955-RA;
Scv2yLs_12744	maker	exon	1636945	1636961	.	+	.	ID=Mmel_00008955-RA:exon:16129;Parent=Mmel_00008955-RA;
Scv2yLs_12744	maker	exon	1640017	1640138	.	+	.	ID=Mmel_00008955-RA:exon:16130;Parent=Mmel_00008955-RA;
Scv2yLs_12744	maker	exon	1640806	1641058	.	+	.	ID=Mmel_00008955-RA:exon:16131;Parent=Mmel_00008955-RA;
Scv2yLs_12744	maker	exon	1644362	1644441	.	+	.	ID=Mmel_00008955-RA:exon:16132;Parent=Mmel_00008955-RA;
Scv2yLs_12744	maker	CDS	1636391	1636397	.	+	0	ID=Mmel_00008955-RA:cds;Parent=Mmel_00008955-RA;
Scv2yLs_12744	maker	CDS	1636695	1636722	.	+	2	ID=Mmel_00008955-RA:cds;Parent=Mmel_00008955-RA;
Scv2yLs_12744	maker	CDS	1636945	1636961	.	+	1	ID=Mmel_00008955-RA:cds;Parent=Mmel_00008955-RA;
Scv2yLs_12744	maker	CDS	1640017	1640138	.	+	2	ID=Mmel_00008955-RA:cds;Parent=Mmel_00008955-RA;
Scv2yLs_12744	maker	CDS	1640806	1641058	.	+	0	ID=Mmel_00008955-RA:cds;Parent=Mmel_00008955-RA;
Scv2yLs_12744	maker	CDS	1644362	1644441	.	+	2	ID=Mmel_00008955-RA:cds;Parent=Mmel_00008955-RA;
Scv2yLs_12744	maker	gene	1669962	1702430	.	-	.	ID=Mmel_00008956;Name=Mmel_00008956;Alias=maker-Scv2yLs_12744-snap-gene-17.11;Note=Similar to Kndc1: Kinase non-catalytic C-lobe domain-containing protein 1 (Mus musculus OX%3D10090);Dbxref=InterPro:IPR000651,InterPro:IPR001895,PFAM:PF00617,PFAM:PF00618;Ontology_term=GO:0005085,GO:0007264;
Scv2yLs_12744	maker	mRNA	1669962	1702430	.	-	.	ID=Mmel_00008956-RA;Parent=Mmel_00008956;Name=Mmel_00008956-RA;Alias=maker-Scv2yLs_12744-snap-gene-17.11-mRNA-1;_AED=0.09;_QI=0|0|0|1|0.44|0.57|26|0|1728;_eAED=0.10;Note=Similar to Kndc1: Kinase non-catalytic C-lobe domain-containing protein 1 (Mus musculus OX%3D10090);Dbxref=InterPro:IPR000651,InterPro:IPR001895,PFAM:PF00617,PFAM:PF00618;Ontology_term=GO:0005085,GO:0007264;
Scv2yLs_12744	maker	exon	1702284	1702430	.	-	.	ID=Mmel_00008956-RA:exon:16158;Parent=Mmel_00008956-RA;
Scv2yLs_12744	maker	exon	1700101	1700218	.	-	.	ID=Mmel_00008956-RA:exon:16157;Parent=Mmel_00008956-RA;
Scv2yLs_12744	maker	exon	1698727	1699748	.	-	.	ID=Mmel_00008956-RA:exon:16156;Parent=Mmel_00008956-RA;
Scv2yLs_12744	maker	exon	1691285	1691399	.	-	.	ID=Mmel_00008956-RA:exon:16155;Parent=Mmel_00008956-RA;
Scv2yLs_12744	maker	exon	1688589	1688660	.	-	.	ID=Mmel_00008956-RA:exon:16154;Parent=Mmel_00008956-RA;
Scv2yLs_12744	maker	exon	1688425	1688486	.	-	.	ID=Mmel_00008956-RA:exon:16153;Parent=Mmel_00008956-RA;
Scv2yLs_12744	maker	exon	1686078	1686236	.	-	.	ID=Mmel_00008956-RA:exon:16152;Parent=Mmel_00008956-RA;
Scv2yLs_12744	maker	exon	1684955	1685045	.	-	.	ID=Mmel_00008956-RA:exon:16151;Parent=Mmel_00008956-RA;
Scv2yLs_12744	maker	exon	1684617	1684779	.	-	.	ID=Mmel_00008956-RA:exon:16150;Parent=Mmel_00008956-RA;
Scv2yLs_12744	maker	exon	1683680	1684515	.	-	.	ID=Mmel_00008956-RA:exon:16149;Parent=Mmel_00008956-RA;
Scv2yLs_12744	maker	exon	1683462	1683522	.	-	.	ID=Mmel_00008956-RA:exon:16148;Parent=Mmel_00008956-RA;
Scv2yLs_12744	maker	exon	1681807	1681898	.	-	.	ID=Mmel_00008956-RA:exon:16147;Parent=Mmel_00008956-RA;
Scv2yLs_12744	maker	exon	1679989	1680386	.	-	.	ID=Mmel_00008956-RA:exon:16146;Parent=Mmel_00008956-RA;
Scv2yLs_12744	maker	exon	1678065	1678158	.	-	.	ID=Mmel_00008956-RA:exon:16145;Parent=Mmel_00008956-RA;
Scv2yLs_12744	maker	exon	1677874	1677953	.	-	.	ID=Mmel_00008956-RA:exon:16144;Parent=Mmel_00008956-RA;
Scv2yLs_12744	maker	exon	1677367	1677578	.	-	.	ID=Mmel_00008956-RA:exon:16143;Parent=Mmel_00008956-RA;
Scv2yLs_12744	maker	exon	1675944	1676057	.	-	.	ID=Mmel_00008956-RA:exon:16142;Parent=Mmel_00008956-RA;
Scv2yLs_12744	maker	exon	1675393	1675540	.	-	.	ID=Mmel_00008956-RA:exon:16141;Parent=Mmel_00008956-RA;
Scv2yLs_12744	maker	exon	1674969	1675148	.	-	.	ID=Mmel_00008956-RA:exon:16140;Parent=Mmel_00008956-RA;
Scv2yLs_12744	maker	exon	1673702	1673917	.	-	.	ID=Mmel_00008956-RA:exon:16139;Parent=Mmel_00008956-RA;
Scv2yLs_12744	maker	exon	1673305	1673387	.	-	.	ID=Mmel_00008956-RA:exon:16138;Parent=Mmel_00008956-RA;
Scv2yLs_12744	maker	exon	1671893	1672043	.	-	.	ID=Mmel_00008956-RA:exon:16137;Parent=Mmel_00008956-RA;
Scv2yLs_12744	maker	exon	1671365	1671487	.	-	.	ID=Mmel_00008956-RA:exon:16136;Parent=Mmel_00008956-RA;
Scv2yLs_12744	maker	exon	1671203	1671262	.	-	.	ID=Mmel_00008956-RA:exon:16135;Parent=Mmel_00008956-RA;
Scv2yLs_12744	maker	exon	1670434	1670591	.	-	.	ID=Mmel_00008956-RA:exon:16134;Parent=Mmel_00008956-RA;
Scv2yLs_12744	maker	exon	1669962	1670193	.	-	.	ID=Mmel_00008956-RA:exon:16133;Parent=Mmel_00008956-RA;
Scv2yLs_12744	maker	CDS	1702284	1702430	.	-	0	ID=Mmel_00008956-RA:cds;Parent=Mmel_00008956-RA;
Scv2yLs_12744	maker	CDS	1700101	1700218	.	-	0	ID=Mmel_00008956-RA:cds;Parent=Mmel_00008956-RA;
Scv2yLs_12744	maker	CDS	1698727	1699748	.	-	2	ID=Mmel_00008956-RA:cds;Parent=Mmel_00008956-RA;
Scv2yLs_12744	maker	CDS	1691285	1691399	.	-	0	ID=Mmel_00008956-RA:cds;Parent=Mmel_00008956-RA;
Scv2yLs_12744	maker	CDS	1688589	1688660	.	-	2	ID=Mmel_00008956-RA:cds;Parent=Mmel_00008956-RA;
Scv2yLs_12744	maker	CDS	1688425	1688486	.	-	2	ID=Mmel_00008956-RA:cds;Parent=Mmel_00008956-RA;
Scv2yLs_12744	maker	CDS	1686078	1686236	.	-	0	ID=Mmel_00008956-RA:cds;Parent=Mmel_00008956-RA;
Scv2yLs_12744	maker	CDS	1684955	1685045	.	-	0	ID=Mmel_00008956-RA:cds;Parent=Mmel_00008956-RA;
Scv2yLs_12744	maker	CDS	1684617	1684779	.	-	2	ID=Mmel_00008956-RA:cds;Parent=Mmel_00008956-RA;
Scv2yLs_12744	maker	CDS	1683680	1684515	.	-	1	ID=Mmel_00008956-RA:cds;Parent=Mmel_00008956-RA;
Scv2yLs_12744	maker	CDS	1683462	1683522	.	-	2	ID=Mmel_00008956-RA:cds;Parent=Mmel_00008956-RA;
Scv2yLs_12744	maker	CDS	1681807	1681898	.	-	1	ID=Mmel_00008956-RA:cds;Parent=Mmel_00008956-RA;
Scv2yLs_12744	maker	CDS	1679989	1680386	.	-	2	ID=Mmel_00008956-RA:cds;Parent=Mmel_00008956-RA;
Scv2yLs_12744	maker	CDS	1678065	1678158	.	-	0	ID=Mmel_00008956-RA:cds;Parent=Mmel_00008956-RA;
Scv2yLs_12744	maker	CDS	1677874	1677953	.	-	2	ID=Mmel_00008956-RA:cds;Parent=Mmel_00008956-RA;
Scv2yLs_12744	maker	CDS	1677367	1677578	.	-	0	ID=Mmel_00008956-RA:cds;Parent=Mmel_00008956-RA;
Scv2yLs_12744	maker	CDS	1675944	1676057	.	-	1	ID=Mmel_00008956-RA:cds;Parent=Mmel_00008956-RA;
Scv2yLs_12744	maker	CDS	1675393	1675540	.	-	1	ID=Mmel_00008956-RA:cds;Parent=Mmel_00008956-RA;
Scv2yLs_12744	maker	CDS	1674969	1675148	.	-	0	ID=Mmel_00008956-RA:cds;Parent=Mmel_00008956-RA;
Scv2yLs_12744	maker	CDS	1673702	1673917	.	-	0	ID=Mmel_00008956-RA:cds;Parent=Mmel_00008956-RA;
Scv2yLs_12744	maker	CDS	1673305	1673387	.	-	0	ID=Mmel_00008956-RA:cds;Parent=Mmel_00008956-RA;
Scv2yLs_12744	maker	CDS	1671893	1672043	.	-	1	ID=Mmel_00008956-RA:cds;Parent=Mmel_00008956-RA;
Scv2yLs_12744	maker	CDS	1671365	1671487	.	-	0	ID=Mmel_00008956-RA:cds;Parent=Mmel_00008956-RA;
Scv2yLs_12744	maker	CDS	1671203	1671262	.	-	0	ID=Mmel_00008956-RA:cds;Parent=Mmel_00008956-RA;
Scv2yLs_12744	maker	CDS	1670434	1670591	.	-	0	ID=Mmel_00008956-RA:cds;Parent=Mmel_00008956-RA;
Scv2yLs_12744	maker	CDS	1669962	1670193	.	-	1	ID=Mmel_00008956-RA:cds;Parent=Mmel_00008956-RA;
Scv2yLs_12744	maker	gene	1725547	1746652	.	-	.	ID=Mmel_00008958;Name=Mmel_00008958;Alias=maker-Scv2yLs_12744-snap-gene-17.12;Note=Protein of unknown function;
Scv2yLs_12744	maker	mRNA	1725547	1746652	.	-	.	ID=Mmel_00008958-RA;Parent=Mmel_00008958;Name=Mmel_00008958-RA;Alias=maker-Scv2yLs_12744-snap-gene-17.12-mRNA-1;_AED=0.62;_QI=0|0|0|0|1|1|6|0|99;_eAED=0.73;Note=Protein of unknown function;
Scv2yLs_12744	maker	exon	1746648	1746652	.	-	.	ID=Mmel_00008958-RA:exon:16164;Parent=Mmel_00008958-RA;
Scv2yLs_12744	maker	exon	1740833	1740974	.	-	.	ID=Mmel_00008958-RA:exon:16163;Parent=Mmel_00008958-RA;
Scv2yLs_12744	maker	exon	1734211	1734256	.	-	.	ID=Mmel_00008958-RA:exon:16162;Parent=Mmel_00008958-RA;
Scv2yLs_12744	maker	exon	1734077	1734091	.	-	.	ID=Mmel_00008958-RA:exon:16161;Parent=Mmel_00008958-RA;
Scv2yLs_12744	maker	exon	1726140	1726201	.	-	.	ID=Mmel_00008958-RA:exon:16160;Parent=Mmel_00008958-RA;
Scv2yLs_12744	maker	exon	1725547	1725576	.	-	.	ID=Mmel_00008958-RA:exon:16159;Parent=Mmel_00008958-RA;
Scv2yLs_12744	maker	CDS	1746648	1746652	.	-	0	ID=Mmel_00008958-RA:cds;Parent=Mmel_00008958-RA;
Scv2yLs_12744	maker	CDS	1740833	1740974	.	-	1	ID=Mmel_00008958-RA:cds;Parent=Mmel_00008958-RA;
Scv2yLs_12744	maker	CDS	1734211	1734256	.	-	0	ID=Mmel_00008958-RA:cds;Parent=Mmel_00008958-RA;
Scv2yLs_12744	maker	CDS	1734077	1734091	.	-	2	ID=Mmel_00008958-RA:cds;Parent=Mmel_00008958-RA;
Scv2yLs_12744	maker	CDS	1726140	1726201	.	-	2	ID=Mmel_00008958-RA:cds;Parent=Mmel_00008958-RA;
Scv2yLs_12744	maker	CDS	1725547	1725576	.	-	0	ID=Mmel_00008958-RA:cds;Parent=Mmel_00008958-RA;
Scv2yLs_12744	maker	gene	1718182	1724832	.	-	.	ID=Mmel_00008957;Name=Mmel_00008957;Alias=maker-Scv2yLs_12744-augustus-gene-17.1;Note=Protein of unknown function;
Scv2yLs_12744	maker	mRNA	1718182	1724832	.	-	.	ID=Mmel_00008957-RA;Parent=Mmel_00008957;Name=Mmel_00008957-RA;Alias=maker-Scv2yLs_12744-augustus-gene-17.1-mRNA-1;_AED=0.81;_QI=0|0|0|0|1|1|3|0|106;_eAED=0.81;Note=Protein of unknown function;
Scv2yLs_12744	maker	exon	1724737	1724832	.	-	.	ID=Mmel_00008957-RA:exon:16167;Parent=Mmel_00008957-RA;
Scv2yLs_12744	maker	exon	1720032	1720104	.	-	.	ID=Mmel_00008957-RA:exon:16166;Parent=Mmel_00008957-RA;
Scv2yLs_12744	maker	exon	1718182	1718333	.	-	.	ID=Mmel_00008957-RA:exon:16165;Parent=Mmel_00008957-RA;
Scv2yLs_12744	maker	CDS	1724737	1724832	.	-	0	ID=Mmel_00008957-RA:cds;Parent=Mmel_00008957-RA;
Scv2yLs_12744	maker	CDS	1720032	1720104	.	-	0	ID=Mmel_00008957-RA:cds;Parent=Mmel_00008957-RA;
Scv2yLs_12744	maker	CDS	1718182	1718333	.	-	2	ID=Mmel_00008957-RA:cds;Parent=Mmel_00008957-RA;
Scv2yLs_12744	maker	gene	1777234	1778448	.	-	.	ID=Mmel_00008959;Name=Mmel_00008959;Alias=augustus_masked-Scv2yLs_12744-processed-gene-19.3;Note=Similar to Adgra1: Adhesion G protein-coupled receptor A1 (Mus musculus OX%3D10090);
Scv2yLs_12744	maker	mRNA	1777234	1778448	.	-	.	ID=Mmel_00008959-RA;Parent=Mmel_00008959;Name=Mmel_00008959-RA;Alias=augustus_masked-Scv2yLs_12744-processed-gene-19.3-mRNA-1;_AED=0.05;_QI=0|-1|0|1|-1|1|1|0|404;_eAED=0.05;Note=Similar to Adgra1: Adhesion G protein-coupled receptor A1 (Mus musculus OX%3D10090);
Scv2yLs_12744	maker	exon	1777234	1778448	.	-	.	ID=Mmel_00008959-RA:exon:16168;Parent=Mmel_00008959-RA;
Scv2yLs_12744	maker	CDS	1777234	1778448	.	-	0	ID=Mmel_00008959-RA:cds;Parent=Mmel_00008959-RA;
Scv2yLs_12744	maker	gene	1813796	1823551	.	-	.	ID=Mmel_00008960;Name=Mmel_00008960;Alias=maker-Scv2yLs_12744-snap-gene-19.0;Note=Similar to Adgra3: Adhesion G protein-coupled receptor A3 (Mus musculus OX%3D10090);Dbxref=InterPro:IPR000203,PFAM:PF01825;
Scv2yLs_12744	maker	mRNA	1813796	1823551	.	-	.	ID=Mmel_00008960-RA;Parent=Mmel_00008960;Name=Mmel_00008960-RA;Alias=maker-Scv2yLs_12744-snap-gene-19.0-mRNA-1;_AED=0.24;_QI=0|0|0|0|1|0.66|3|0|181;_eAED=0.24;Note=Similar to Adgra3: Adhesion G protein-coupled receptor A3 (Mus musculus OX%3D10090);Dbxref=InterPro:IPR000203,PFAM:PF01825;
Scv2yLs_12744	maker	exon	1823344	1823551	.	-	.	ID=Mmel_00008960-RA:exon:16171;Parent=Mmel_00008960-RA;
Scv2yLs_12744	maker	exon	1822207	1822415	.	-	.	ID=Mmel_00008960-RA:exon:16170;Parent=Mmel_00008960-RA;
Scv2yLs_12744	maker	exon	1813796	1813921	.	-	.	ID=Mmel_00008960-RA:exon:16169;Parent=Mmel_00008960-RA;
Scv2yLs_12744	maker	CDS	1823344	1823551	.	-	0	ID=Mmel_00008960-RA:cds;Parent=Mmel_00008960-RA;
Scv2yLs_12744	maker	CDS	1822207	1822415	.	-	2	ID=Mmel_00008960-RA:cds;Parent=Mmel_00008960-RA;
Scv2yLs_12744	maker	CDS	1813796	1813921	.	-	0	ID=Mmel_00008960-RA:cds;Parent=Mmel_00008960-RA;
Scv2yLs_12744	maker	gene	2204084	2209967	.	+	.	ID=Mmel_00008964;Name=Mmel_00008964;Alias=maker-Scv2yLs_12744-snap-gene-21.54;Note=Similar to DNMBP: Dynamin-binding protein (Homo sapiens OX%3D9606);Dbxref=InterPro:IPR001452,PFAM:PF00018,PFAM:PF07653,PFAM:PF14604;Ontology_term=GO:0005515;
Scv2yLs_12744	maker	mRNA	2204084	2209967	.	+	.	ID=Mmel_00008964-RA;Parent=Mmel_00008964;Name=Mmel_00008964-RA;Alias=maker-Scv2yLs_12744-snap-gene-21.54-mRNA-1;_AED=0.05;_QI=0|0|0|0.66|1|1|3|0|701;_eAED=0.05;Note=Similar to DNMBP: Dynamin-binding protein (Homo sapiens OX%3D9606);Dbxref=InterPro:IPR001452,PFAM:PF00018,PFAM:PF07653,PFAM:PF14604;Ontology_term=GO:0005515;
Scv2yLs_12744	maker	exon	2204084	2204228	.	+	.	ID=Mmel_00008964-RA:exon:16172;Parent=Mmel_00008964-RA;
Scv2yLs_12744	maker	exon	2207119	2209059	.	+	.	ID=Mmel_00008964-RA:exon:16173;Parent=Mmel_00008964-RA;
Scv2yLs_12744	maker	exon	2209948	2209967	.	+	.	ID=Mmel_00008964-RA:exon:16174;Parent=Mmel_00008964-RA;
Scv2yLs_12744	maker	CDS	2204084	2204228	.	+	0	ID=Mmel_00008964-RA:cds;Parent=Mmel_00008964-RA;
Scv2yLs_12744	maker	CDS	2207119	2209059	.	+	2	ID=Mmel_00008964-RA:cds;Parent=Mmel_00008964-RA;
Scv2yLs_12744	maker	CDS	2209948	2209967	.	+	2	ID=Mmel_00008964-RA:cds;Parent=Mmel_00008964-RA;
Scv2yLs_12744	maker	gene	2254024	2258697	.	+	.	ID=Mmel_00008969;Name=Mmel_00008969;Alias=maker-Scv2yLs_12744-augustus-gene-21.45;Note=Similar to COX15: Cytochrome c oxidase assembly protein COX15 homolog (Bos taurus OX%3D9913);Dbxref=InterPro:IPR003780,PFAM:PF02628;Ontology_term=GO:0006784,GO:0016021,GO:0016627,GO:0055114;
Scv2yLs_12744	maker	mRNA	2254024	2258697	.	+	.	ID=Mmel_00008969-RA;Parent=Mmel_00008969;Name=Mmel_00008969-RA;Alias=maker-Scv2yLs_12744-augustus-gene-21.45-mRNA-1;_AED=0.11;_QI=0|0|0|1|1|1|7|0|312;_eAED=0.11;Note=Similar to COX15: Cytochrome c oxidase assembly protein COX15 homolog (Bos taurus OX%3D9913);Dbxref=InterPro:IPR003780,PFAM:PF02628;Ontology_term=GO:0006784,GO:0016021,GO:0016627,GO:0055114;
Scv2yLs_12744	maker	exon	2254024	2254124	.	+	.	ID=Mmel_00008969-RA:exon:16175;Parent=Mmel_00008969-RA;
Scv2yLs_12744	maker	exon	2254348	2254534	.	+	.	ID=Mmel_00008969-RA:exon:16176;Parent=Mmel_00008969-RA;
Scv2yLs_12744	maker	exon	2256006	2256173	.	+	.	ID=Mmel_00008969-RA:exon:16177;Parent=Mmel_00008969-RA;
Scv2yLs_12744	maker	exon	2256717	2256798	.	+	.	ID=Mmel_00008969-RA:exon:16178;Parent=Mmel_00008969-RA;
Scv2yLs_12744	maker	exon	2257109	2257263	.	+	.	ID=Mmel_00008969-RA:exon:16179;Parent=Mmel_00008969-RA;
Scv2yLs_12744	maker	exon	2258190	2258303	.	+	.	ID=Mmel_00008969-RA:exon:16180;Parent=Mmel_00008969-RA;
Scv2yLs_12744	maker	exon	2258566	2258697	.	+	.	ID=Mmel_00008969-RA:exon:16181;Parent=Mmel_00008969-RA;
Scv2yLs_12744	maker	CDS	2254024	2254124	.	+	0	ID=Mmel_00008969-RA:cds;Parent=Mmel_00008969-RA;
Scv2yLs_12744	maker	CDS	2254348	2254534	.	+	1	ID=Mmel_00008969-RA:cds;Parent=Mmel_00008969-RA;
Scv2yLs_12744	maker	CDS	2256006	2256173	.	+	0	ID=Mmel_00008969-RA:cds;Parent=Mmel_00008969-RA;
Scv2yLs_12744	maker	CDS	2256717	2256798	.	+	0	ID=Mmel_00008969-RA:cds;Parent=Mmel_00008969-RA;
Scv2yLs_12744	maker	CDS	2257109	2257263	.	+	2	ID=Mmel_00008969-RA:cds;Parent=Mmel_00008969-RA;
Scv2yLs_12744	maker	CDS	2258190	2258303	.	+	0	ID=Mmel_00008969-RA:cds;Parent=Mmel_00008969-RA;
Scv2yLs_12744	maker	CDS	2258566	2258697	.	+	0	ID=Mmel_00008969-RA:cds;Parent=Mmel_00008969-RA;
Scv2yLs_12744	maker	gene	2182656	2194190	.	+	.	ID=Mmel_00008963;Name=Mmel_00008963;Alias=maker-Scv2yLs_12744-augustus-gene-21.42;Note=Similar to Cpn1: Carboxypeptidase N catalytic chain (Rattus norvegicus OX%3D10116);Dbxref=InterPro:IPR000834,PFAM:PF00246,PFAM:PF13620;Ontology_term=GO:0004181,GO:0006508,GO:0008270;
Scv2yLs_12744	maker	mRNA	2182656	2194190	.	+	.	ID=Mmel_00008963-RA;Parent=Mmel_00008963;Name=Mmel_00008963-RA;Alias=maker-Scv2yLs_12744-augustus-gene-21.42-mRNA-1;_AED=0.15;_QI=0|0.87|0.66|0.88|0.87|0.77|9|133|422;_eAED=0.15;Note=Similar to Cpn1: Carboxypeptidase N catalytic chain (Rattus norvegicus OX%3D10116);Dbxref=InterPro:IPR000834,PFAM:PF00246,PFAM:PF13620;Ontology_term=GO:0004181,GO:0006508,GO:0008270;
Scv2yLs_12744	maker	exon	2182656	2182658	.	+	.	ID=Mmel_00008963-RA:exon:16182;Parent=Mmel_00008963-RA;
Scv2yLs_12744	maker	exon	2185989	2186312	.	+	.	ID=Mmel_00008963-RA:exon:16183;Parent=Mmel_00008963-RA;
Scv2yLs_12744	maker	exon	2186989	2187144	.	+	.	ID=Mmel_00008963-RA:exon:16184;Parent=Mmel_00008963-RA;
Scv2yLs_12744	maker	exon	2187595	2187777	.	+	.	ID=Mmel_00008963-RA:exon:16185;Parent=Mmel_00008963-RA;
Scv2yLs_12744	maker	exon	2189221	2189332	.	+	.	ID=Mmel_00008963-RA:exon:16186;Parent=Mmel_00008963-RA;
Scv2yLs_12744	maker	exon	2190011	2190150	.	+	.	ID=Mmel_00008963-RA:exon:16187;Parent=Mmel_00008963-RA;
Scv2yLs_12744	maker	exon	2190446	2190545	.	+	.	ID=Mmel_00008963-RA:exon:16188;Parent=Mmel_00008963-RA;
Scv2yLs_12744	maker	exon	2191978	2192096	.	+	.	ID=Mmel_00008963-RA:exon:16189;Parent=Mmel_00008963-RA;
Scv2yLs_12744	maker	exon	2193926	2194190	.	+	.	ID=Mmel_00008963-RA:exon:16190;Parent=Mmel_00008963-RA;
Scv2yLs_12744	maker	CDS	2182656	2182658	.	+	0	ID=Mmel_00008963-RA:cds;Parent=Mmel_00008963-RA;
Scv2yLs_12744	maker	CDS	2185989	2186312	.	+	0	ID=Mmel_00008963-RA:cds;Parent=Mmel_00008963-RA;
Scv2yLs_12744	maker	CDS	2186989	2187144	.	+	0	ID=Mmel_00008963-RA:cds;Parent=Mmel_00008963-RA;
Scv2yLs_12744	maker	CDS	2187595	2187777	.	+	0	ID=Mmel_00008963-RA:cds;Parent=Mmel_00008963-RA;
Scv2yLs_12744	maker	CDS	2189221	2189332	.	+	0	ID=Mmel_00008963-RA:cds;Parent=Mmel_00008963-RA;
Scv2yLs_12744	maker	CDS	2190011	2190150	.	+	2	ID=Mmel_00008963-RA:cds;Parent=Mmel_00008963-RA;
Scv2yLs_12744	maker	CDS	2190446	2190545	.	+	0	ID=Mmel_00008963-RA:cds;Parent=Mmel_00008963-RA;
Scv2yLs_12744	maker	CDS	2191978	2192096	.	+	2	ID=Mmel_00008963-RA:cds;Parent=Mmel_00008963-RA;
Scv2yLs_12744	maker	CDS	2193926	2194057	.	+	0	ID=Mmel_00008963-RA:cds;Parent=Mmel_00008963-RA;
Scv2yLs_12744	maker	three_prime_UTR	2194058	2194190	.	+	.	ID=Mmel_00008963-RA:three_prime_utr;Parent=Mmel_00008963-RA;
Scv2yLs_12744	maker	gene	2169321	2175652	.	+	.	ID=Mmel_00008962;Name=Mmel_00008962;Alias=maker-Scv2yLs_12744-snap-gene-21.52;Note=Similar to ENTPD1: Ectonucleoside triphosphate diphosphohydrolase 1 (Homo sapiens OX%3D9606);Dbxref=InterPro:IPR000407,PFAM:PF01150;Ontology_term=GO:0016787;
Scv2yLs_12744	maker	mRNA	2169321	2175652	.	+	.	ID=Mmel_00008962-RA;Parent=Mmel_00008962;Name=Mmel_00008962-RA;Alias=maker-Scv2yLs_12744-snap-gene-21.52-mRNA-1;_AED=0.27;_QI=14|0|0|1|1|0.88|9|0|507;_eAED=0.27;Note=Similar to ENTPD1: Ectonucleoside triphosphate diphosphohydrolase 1 (Homo sapiens OX%3D9606);Dbxref=InterPro:IPR000407,PFAM:PF01150;Ontology_term=GO:0016787;
Scv2yLs_12744	maker	exon	2169321	2169448	.	+	.	ID=Mmel_00008962-RA:exon:16191;Parent=Mmel_00008962-RA;
Scv2yLs_12744	maker	exon	2169825	2169942	.	+	.	ID=Mmel_00008962-RA:exon:16192;Parent=Mmel_00008962-RA;
Scv2yLs_12744	maker	exon	2171162	2171312	.	+	.	ID=Mmel_00008962-RA:exon:16193;Parent=Mmel_00008962-RA;
Scv2yLs_12744	maker	exon	2172133	2172292	.	+	.	ID=Mmel_00008962-RA:exon:16194;Parent=Mmel_00008962-RA;
Scv2yLs_12744	maker	exon	2172927	2173181	.	+	.	ID=Mmel_00008962-RA:exon:16195;Parent=Mmel_00008962-RA;
Scv2yLs_12744	maker	exon	2173631	2173891	.	+	.	ID=Mmel_00008962-RA:exon:16196;Parent=Mmel_00008962-RA;
Scv2yLs_12744	maker	exon	2174867	2174986	.	+	.	ID=Mmel_00008962-RA:exon:16197;Parent=Mmel_00008962-RA;
Scv2yLs_12744	maker	exon	2175167	2175304	.	+	.	ID=Mmel_00008962-RA:exon:16198;Parent=Mmel_00008962-RA;
Scv2yLs_12744	maker	exon	2175449	2175652	.	+	.	ID=Mmel_00008962-RA:exon:16199;Parent=Mmel_00008962-RA;
Scv2yLs_12744	maker	five_prime_UTR	2169321	2169334	.	+	.	ID=Mmel_00008962-RA:five_prime_utr;Parent=Mmel_00008962-RA;
Scv2yLs_12744	maker	CDS	2169335	2169448	.	+	0	ID=Mmel_00008962-RA:cds;Parent=Mmel_00008962-RA;
Scv2yLs_12744	maker	CDS	2169825	2169942	.	+	0	ID=Mmel_00008962-RA:cds;Parent=Mmel_00008962-RA;
Scv2yLs_12744	maker	CDS	2171162	2171312	.	+	2	ID=Mmel_00008962-RA:cds;Parent=Mmel_00008962-RA;
Scv2yLs_12744	maker	CDS	2172133	2172292	.	+	1	ID=Mmel_00008962-RA:cds;Parent=Mmel_00008962-RA;
Scv2yLs_12744	maker	CDS	2172927	2173181	.	+	0	ID=Mmel_00008962-RA:cds;Parent=Mmel_00008962-RA;
Scv2yLs_12744	maker	CDS	2173631	2173891	.	+	0	ID=Mmel_00008962-RA:cds;Parent=Mmel_00008962-RA;
Scv2yLs_12744	maker	CDS	2174867	2174986	.	+	0	ID=Mmel_00008962-RA:cds;Parent=Mmel_00008962-RA;
Scv2yLs_12744	maker	CDS	2175167	2175304	.	+	0	ID=Mmel_00008962-RA:cds;Parent=Mmel_00008962-RA;
Scv2yLs_12744	maker	CDS	2175449	2175652	.	+	0	ID=Mmel_00008962-RA:cds;Parent=Mmel_00008962-RA;
Scv2yLs_12744	maker	gene	2221206	2227761	.	+	.	ID=Mmel_00008966;Name=Mmel_00008966;Alias=maker-Scv2yLs_12744-augustus-gene-21.44;Note=Similar to DNMBP: Dynamin-binding protein (Homo sapiens OX%3D9606);Dbxref=InterPro:IPR000219,InterPro:IPR001452,InterPro:IPR004148,PFAM:PF00621,PFAM:PF03114,PFAM:PF14604;Ontology_term=GO:0005089,GO:0005515,GO:0005737,GO:0035023;
Scv2yLs_12744	maker	mRNA	2221206	2227761	.	+	.	ID=Mmel_00008966-RA;Parent=Mmel_00008966;Name=Mmel_00008966-RA;Alias=maker-Scv2yLs_12744-augustus-gene-21.44-mRNA-1;_AED=0.31;_QI=0|0|0|0.77|1|1|9|0|814;_eAED=0.31;Note=Similar to DNMBP: Dynamin-binding protein (Homo sapiens OX%3D9606);Dbxref=InterPro:IPR000219,InterPro:IPR001452,InterPro:IPR004148,PFAM:PF00621,PFAM:PF03114,PFAM:PF14604;Ontology_term=GO:0005089,GO:0005515,GO:0005737,GO:0035023;
Scv2yLs_12744	maker	exon	2221206	2221305	.	+	.	ID=Mmel_00008966-RA:exon:16200;Parent=Mmel_00008966-RA;
Scv2yLs_12744	maker	exon	2221810	2221987	.	+	.	ID=Mmel_00008966-RA:exon:16201;Parent=Mmel_00008966-RA;
Scv2yLs_12744	maker	exon	2223156	2223355	.	+	.	ID=Mmel_00008966-RA:exon:16202;Parent=Mmel_00008966-RA;
Scv2yLs_12744	maker	exon	2224402	2224532	.	+	.	ID=Mmel_00008966-RA:exon:16203;Parent=Mmel_00008966-RA;
Scv2yLs_12744	maker	exon	2224768	2225193	.	+	.	ID=Mmel_00008966-RA:exon:16204;Parent=Mmel_00008966-RA;
Scv2yLs_12744	maker	exon	2225620	2225952	.	+	.	ID=Mmel_00008966-RA:exon:16205;Parent=Mmel_00008966-RA;
Scv2yLs_12744	maker	exon	2226302	2226758	.	+	.	ID=Mmel_00008966-RA:exon:16206;Parent=Mmel_00008966-RA;
Scv2yLs_12744	maker	exon	2226849	2227282	.	+	.	ID=Mmel_00008966-RA:exon:16207;Parent=Mmel_00008966-RA;
Scv2yLs_12744	maker	exon	2227576	2227761	.	+	.	ID=Mmel_00008966-RA:exon:16208;Parent=Mmel_00008966-RA;
Scv2yLs_12744	maker	CDS	2221206	2221305	.	+	0	ID=Mmel_00008966-RA:cds;Parent=Mmel_00008966-RA;
Scv2yLs_12744	maker	CDS	2221810	2221987	.	+	2	ID=Mmel_00008966-RA:cds;Parent=Mmel_00008966-RA;
Scv2yLs_12744	maker	CDS	2223156	2223355	.	+	1	ID=Mmel_00008966-RA:cds;Parent=Mmel_00008966-RA;
Scv2yLs_12744	maker	CDS	2224402	2224532	.	+	2	ID=Mmel_00008966-RA:cds;Parent=Mmel_00008966-RA;
Scv2yLs_12744	maker	CDS	2224768	2225193	.	+	0	ID=Mmel_00008966-RA:cds;Parent=Mmel_00008966-RA;
Scv2yLs_12744	maker	CDS	2225620	2225952	.	+	0	ID=Mmel_00008966-RA:cds;Parent=Mmel_00008966-RA;
Scv2yLs_12744	maker	CDS	2226302	2226758	.	+	0	ID=Mmel_00008966-RA:cds;Parent=Mmel_00008966-RA;
Scv2yLs_12744	maker	CDS	2226849	2227282	.	+	2	ID=Mmel_00008966-RA:cds;Parent=Mmel_00008966-RA;
Scv2yLs_12744	maker	CDS	2227576	2227761	.	+	0	ID=Mmel_00008966-RA:cds;Parent=Mmel_00008966-RA;
Scv2yLs_12744	maker	gene	2263023	2263355	.	+	.	ID=Mmel_00008971;Name=Mmel_00008971;Alias=snap_masked-Scv2yLs_12744-processed-gene-21.17;Note=Similar to ENTPD7: Ectonucleoside triphosphate diphosphohydrolase 7 (Homo sapiens OX%3D9606);Dbxref=InterPro:IPR000407,PFAM:PF01150;Ontology_term=GO:0016787;
Scv2yLs_12744	maker	mRNA	2263023	2263355	.	+	.	ID=Mmel_00008971-RA;Parent=Mmel_00008971;Name=Mmel_00008971-RA;Alias=snap_masked-Scv2yLs_12744-processed-gene-21.17-mRNA-1;_AED=0.23;_QI=0|-1|0|1|-1|1|1|0|110;_eAED=0.36;Note=Similar to ENTPD7: Ectonucleoside triphosphate diphosphohydrolase 7 (Homo sapiens OX%3D9606);Dbxref=InterPro:IPR000407,PFAM:PF01150;Ontology_term=GO:0016787;
Scv2yLs_12744	maker	exon	2263023	2263355	.	+	.	ID=Mmel_00008971-RA:exon:16209;Parent=Mmel_00008971-RA;
Scv2yLs_12744	maker	CDS	2263023	2263355	.	+	0	ID=Mmel_00008971-RA:cds;Parent=Mmel_00008971-RA;
Scv2yLs_12744	maker	gene	2259156	2259497	.	+	.	ID=Mmel_00008970;Name=Mmel_00008970;Alias=maker-Scv2yLs_12744-augustus-gene-21.46;Note=Similar to ATP6V0E2: V-type proton ATPase subunit e 2 (Homo sapiens OX%3D9606);Dbxref=InterPro:IPR008389,PFAM:PF05493;Ontology_term=GO:0015078,GO:0015991,GO:0033179;
Scv2yLs_12744	maker	mRNA	2259156	2259497	.	+	.	ID=Mmel_00008970-RA;Parent=Mmel_00008970;Name=Mmel_00008970-RA;Alias=maker-Scv2yLs_12744-augustus-gene-21.46-mRNA-1;_AED=0.45;_QI=0|0|0|1|0|0.5|2|0|46;_eAED=0.45;Note=Similar to ATP6V0E2: V-type proton ATPase subunit e 2 (Homo sapiens OX%3D9606);Dbxref=InterPro:IPR008389,PFAM:PF05493;Ontology_term=GO:0015078,GO:0015991,GO:0033179;
Scv2yLs_12744	maker	exon	2259156	2259202	.	+	.	ID=Mmel_00008970-RA:exon:16210;Parent=Mmel_00008970-RA;
Scv2yLs_12744	maker	exon	2259404	2259497	.	+	.	ID=Mmel_00008970-RA:exon:16211;Parent=Mmel_00008970-RA;
Scv2yLs_12744	maker	CDS	2259156	2259202	.	+	0	ID=Mmel_00008970-RA:cds;Parent=Mmel_00008970-RA;
Scv2yLs_12744	maker	CDS	2259404	2259497	.	+	1	ID=Mmel_00008970-RA:cds;Parent=Mmel_00008970-RA;
Scv2yLs_12744	maker	gene	2220379	2220648	.	+	.	ID=Mmel_00008965;Name=Mmel_00008965;Alias=snap_masked-Scv2yLs_12744-processed-gene-21.12;Note=Similar to DNMBP: Dynamin-binding protein (Homo sapiens OX%3D9606);Dbxref=InterPro:IPR000219,PFAM:PF00621;Ontology_term=GO:0005089,GO:0035023;
Scv2yLs_12744	maker	mRNA	2220379	2220648	.	+	.	ID=Mmel_00008965-RA;Parent=Mmel_00008965;Name=Mmel_00008965-RA;Alias=snap_masked-Scv2yLs_12744-processed-gene-21.12-mRNA-1;_AED=0.62;_QI=0|-1|0|1|-1|1|1|0|89;_eAED=0.76;Note=Similar to DNMBP: Dynamin-binding protein (Homo sapiens OX%3D9606);Dbxref=InterPro:IPR000219,PFAM:PF00621;Ontology_term=GO:0005089,GO:0035023;
Scv2yLs_12744	maker	exon	2220379	2220648	.	+	.	ID=Mmel_00008965-RA:exon:16212;Parent=Mmel_00008965-RA;
Scv2yLs_12744	maker	CDS	2220379	2220648	.	+	0	ID=Mmel_00008965-RA:cds;Parent=Mmel_00008965-RA;
Scv2yLs_12744	maker	gene	2079300	2115997	.	-	.	ID=Mmel_00008961;Name=Mmel_00008961;Alias=maker-Scv2yLs_12744-augustus-gene-21.48;Note=Similar to GABRP: Gamma-aminobutyric acid receptor subunit pi (Bos taurus OX%3D9913);Dbxref=InterPro:IPR006029,InterPro:IPR006202,PFAM:PF02931,PFAM:PF02932;Ontology_term=GO:0005230,GO:0006811,GO:0016021;
Scv2yLs_12744	maker	mRNA	2079300	2115997	.	-	.	ID=Mmel_00008961-RA;Parent=Mmel_00008961;Name=Mmel_00008961-RA;Alias=maker-Scv2yLs_12744-augustus-gene-21.48-mRNA-1;_AED=0.28;_QI=0|0|0|0.8|0.77|0.9|10|0|451;_eAED=0.28;Note=Similar to GABRP: Gamma-aminobutyric acid receptor subunit pi (Bos taurus OX%3D9913);Dbxref=InterPro:IPR006029,InterPro:IPR006202,PFAM:PF02931,PFAM:PF02932;Ontology_term=GO:0005230,GO:0006811,GO:0016021;
Scv2yLs_12744	maker	exon	2115945	2115997	.	-	.	ID=Mmel_00008961-RA:exon:16222;Parent=Mmel_00008961-RA;
Scv2yLs_12744	maker	exon	2110841	2110944	.	-	.	ID=Mmel_00008961-RA:exon:16221;Parent=Mmel_00008961-RA;
Scv2yLs_12744	maker	exon	2102437	2102504	.	-	.	ID=Mmel_00008961-RA:exon:16220;Parent=Mmel_00008961-RA;
Scv2yLs_12744	maker	exon	2100995	2101212	.	-	.	ID=Mmel_00008961-RA:exon:16219;Parent=Mmel_00008961-RA;
Scv2yLs_12744	maker	exon	2100302	2100384	.	-	.	ID=Mmel_00008961-RA:exon:16218;Parent=Mmel_00008961-RA;
Scv2yLs_12744	maker	exon	2095764	2095901	.	-	.	ID=Mmel_00008961-RA:exon:16217;Parent=Mmel_00008961-RA;
Scv2yLs_12744	maker	exon	2089773	2089802	.	-	.	ID=Mmel_00008961-RA:exon:16216;Parent=Mmel_00008961-RA;
Scv2yLs_12744	maker	exon	2086205	2086357	.	-	.	ID=Mmel_00008961-RA:exon:16215;Parent=Mmel_00008961-RA;
Scv2yLs_12744	maker	exon	2085147	2085340	.	-	.	ID=Mmel_00008961-RA:exon:16214;Parent=Mmel_00008961-RA;
Scv2yLs_12744	maker	exon	2079300	2079614	.	-	.	ID=Mmel_00008961-RA:exon:16213;Parent=Mmel_00008961-RA;
Scv2yLs_12744	maker	CDS	2115945	2115997	.	-	0	ID=Mmel_00008961-RA:cds;Parent=Mmel_00008961-RA;
Scv2yLs_12744	maker	CDS	2110841	2110944	.	-	1	ID=Mmel_00008961-RA:cds;Parent=Mmel_00008961-RA;
Scv2yLs_12744	maker	CDS	2102437	2102504	.	-	2	ID=Mmel_00008961-RA:cds;Parent=Mmel_00008961-RA;
Scv2yLs_12744	maker	CDS	2100995	2101212	.	-	0	ID=Mmel_00008961-RA:cds;Parent=Mmel_00008961-RA;
Scv2yLs_12744	maker	CDS	2100302	2100384	.	-	1	ID=Mmel_00008961-RA:cds;Parent=Mmel_00008961-RA;
Scv2yLs_12744	maker	CDS	2095764	2095901	.	-	2	ID=Mmel_00008961-RA:cds;Parent=Mmel_00008961-RA;
Scv2yLs_12744	maker	CDS	2089773	2089802	.	-	2	ID=Mmel_00008961-RA:cds;Parent=Mmel_00008961-RA;
Scv2yLs_12744	maker	CDS	2086205	2086357	.	-	2	ID=Mmel_00008961-RA:cds;Parent=Mmel_00008961-RA;
Scv2yLs_12744	maker	CDS	2085147	2085340	.	-	2	ID=Mmel_00008961-RA:cds;Parent=Mmel_00008961-RA;
Scv2yLs_12744	maker	CDS	2079300	2079614	.	-	0	ID=Mmel_00008961-RA:cds;Parent=Mmel_00008961-RA;
Scv2yLs_12744	maker	gene	2229950	2246905	.	-	.	ID=Mmel_00008967;Name=Mmel_00008967;Alias=augustus_masked-Scv2yLs_12744-processed-gene-21.38;Note=Similar to ABCC2: Canalicular multispecific organic anion transporter 1 (Homo sapiens OX%3D9606);Dbxref=InterPro:IPR003439,InterPro:IPR011527,PFAM:PF00005,PFAM:PF00664;Ontology_term=GO:0005524,GO:0016021,GO:0016887,GO:0042626,GO:0055085;
Scv2yLs_12744	maker	mRNA	2229950	2246905	.	-	.	ID=Mmel_00008967-RA;Parent=Mmel_00008967;Name=Mmel_00008967-RA;Alias=augustus_masked-Scv2yLs_12744-processed-gene-21.38-mRNA-1;_AED=0.34;_QI=0|0|0|0.85|1|1|28|0|1320;_eAED=0.34;Note=Similar to ABCC2: Canalicular multispecific organic anion transporter 1 (Homo sapiens OX%3D9606);Dbxref=InterPro:IPR003439,InterPro:IPR011527,PFAM:PF00005,PFAM:PF00664;Ontology_term=GO:0005524,GO:0016021,GO:0016887,GO:0042626,GO:0055085;
Scv2yLs_12744	maker	exon	2246864	2246905	.	-	.	ID=Mmel_00008967-RA:exon:16250;Parent=Mmel_00008967-RA;
Scv2yLs_12744	maker	exon	2246144	2246317	.	-	.	ID=Mmel_00008967-RA:exon:16249;Parent=Mmel_00008967-RA;
Scv2yLs_12744	maker	exon	2245600	2245722	.	-	.	ID=Mmel_00008967-RA:exon:16248;Parent=Mmel_00008967-RA;
Scv2yLs_12744	maker	exon	2243948	2244070	.	-	.	ID=Mmel_00008967-RA:exon:16247;Parent=Mmel_00008967-RA;
Scv2yLs_12744	maker	exon	2243581	2243636	.	-	.	ID=Mmel_00008967-RA:exon:16246;Parent=Mmel_00008967-RA;
Scv2yLs_12744	maker	exon	2243164	2243395	.	-	.	ID=Mmel_00008967-RA:exon:16245;Parent=Mmel_00008967-RA;
Scv2yLs_12744	maker	exon	2242360	2242547	.	-	.	ID=Mmel_00008967-RA:exon:16244;Parent=Mmel_00008967-RA;
Scv2yLs_12744	maker	exon	2241634	2241811	.	-	.	ID=Mmel_00008967-RA:exon:16243;Parent=Mmel_00008967-RA;
Scv2yLs_12744	maker	exon	2240898	2241152	.	-	.	ID=Mmel_00008967-RA:exon:16242;Parent=Mmel_00008967-RA;
Scv2yLs_12744	maker	exon	2240345	2240410	.	-	.	ID=Mmel_00008967-RA:exon:16241;Parent=Mmel_00008967-RA;
Scv2yLs_12744	maker	exon	2239773	2239910	.	-	.	ID=Mmel_00008967-RA:exon:16240;Parent=Mmel_00008967-RA;
Scv2yLs_12744	maker	exon	2239292	2239438	.	-	.	ID=Mmel_00008967-RA:exon:16239;Parent=Mmel_00008967-RA;
Scv2yLs_12744	maker	exon	2238939	2239027	.	-	.	ID=Mmel_00008967-RA:exon:16238;Parent=Mmel_00008967-RA;
Scv2yLs_12744	maker	exon	2238480	2238606	.	-	.	ID=Mmel_00008967-RA:exon:16237;Parent=Mmel_00008967-RA;
Scv2yLs_12744	maker	exon	2238236	2238337	.	-	.	ID=Mmel_00008967-RA:exon:16236;Parent=Mmel_00008967-RA;
Scv2yLs_12744	maker	exon	2237720	2237906	.	-	.	ID=Mmel_00008967-RA:exon:16235;Parent=Mmel_00008967-RA;
Scv2yLs_12744	maker	exon	2236743	2236875	.	-	.	ID=Mmel_00008967-RA:exon:16234;Parent=Mmel_00008967-RA;
Scv2yLs_12744	maker	exon	2236222	2236327	.	-	.	ID=Mmel_00008967-RA:exon:16233;Parent=Mmel_00008967-RA;
Scv2yLs_12744	maker	exon	2235180	2235296	.	-	.	ID=Mmel_00008967-RA:exon:16232;Parent=Mmel_00008967-RA;
Scv2yLs_12744	maker	exon	2233663	2233818	.	-	.	ID=Mmel_00008967-RA:exon:16231;Parent=Mmel_00008967-RA;
Scv2yLs_12744	maker	exon	2233361	2233560	.	-	.	ID=Mmel_00008967-RA:exon:16230;Parent=Mmel_00008967-RA;
Scv2yLs_12744	maker	exon	2232606	2232732	.	-	.	ID=Mmel_00008967-RA:exon:16229;Parent=Mmel_00008967-RA;
Scv2yLs_12744	maker	exon	2232103	2232204	.	-	.	ID=Mmel_00008967-RA:exon:16228;Parent=Mmel_00008967-RA;
Scv2yLs_12744	maker	exon	2231863	2232006	.	-	.	ID=Mmel_00008967-RA:exon:16227;Parent=Mmel_00008967-RA;
Scv2yLs_12744	maker	exon	2231459	2231617	.	-	.	ID=Mmel_00008967-RA:exon:16226;Parent=Mmel_00008967-RA;
Scv2yLs_12744	maker	exon	2231054	2231220	.	-	.	ID=Mmel_00008967-RA:exon:16225;Parent=Mmel_00008967-RA;
Scv2yLs_12744	maker	exon	2230505	2230699	.	-	.	ID=Mmel_00008967-RA:exon:16224;Parent=Mmel_00008967-RA;
Scv2yLs_12744	maker	exon	2229950	2230079	.	-	.	ID=Mmel_00008967-RA:exon:16223;Parent=Mmel_00008967-RA;
Scv2yLs_12744	maker	CDS	2246864	2246905	.	-	0	ID=Mmel_00008967-RA:cds;Parent=Mmel_00008967-RA;
Scv2yLs_12744	maker	CDS	2246144	2246317	.	-	0	ID=Mmel_00008967-RA:cds;Parent=Mmel_00008967-RA;
Scv2yLs_12744	maker	CDS	2245600	2245722	.	-	0	ID=Mmel_00008967-RA:cds;Parent=Mmel_00008967-RA;
Scv2yLs_12744	maker	CDS	2243948	2244070	.	-	0	ID=Mmel_00008967-RA:cds;Parent=Mmel_00008967-RA;
Scv2yLs_12744	maker	CDS	2243581	2243636	.	-	0	ID=Mmel_00008967-RA:cds;Parent=Mmel_00008967-RA;
Scv2yLs_12744	maker	CDS	2243164	2243395	.	-	1	ID=Mmel_00008967-RA:cds;Parent=Mmel_00008967-RA;
Scv2yLs_12744	maker	CDS	2242360	2242547	.	-	0	ID=Mmel_00008967-RA:cds;Parent=Mmel_00008967-RA;
Scv2yLs_12744	maker	CDS	2241634	2241811	.	-	1	ID=Mmel_00008967-RA:cds;Parent=Mmel_00008967-RA;
Scv2yLs_12744	maker	CDS	2240898	2241152	.	-	0	ID=Mmel_00008967-RA:cds;Parent=Mmel_00008967-RA;
Scv2yLs_12744	maker	CDS	2240345	2240410	.	-	0	ID=Mmel_00008967-RA:cds;Parent=Mmel_00008967-RA;
Scv2yLs_12744	maker	CDS	2239773	2239910	.	-	0	ID=Mmel_00008967-RA:cds;Parent=Mmel_00008967-RA;
Scv2yLs_12744	maker	CDS	2239292	2239438	.	-	0	ID=Mmel_00008967-RA:cds;Parent=Mmel_00008967-RA;
Scv2yLs_12744	maker	CDS	2238939	2239027	.	-	0	ID=Mmel_00008967-RA:cds;Parent=Mmel_00008967-RA;
Scv2yLs_12744	maker	CDS	2238480	2238606	.	-	1	ID=Mmel_00008967-RA:cds;Parent=Mmel_00008967-RA;
Scv2yLs_12744	maker	CDS	2238236	2238337	.	-	0	ID=Mmel_00008967-RA:cds;Parent=Mmel_00008967-RA;
Scv2yLs_12744	maker	CDS	2237720	2237906	.	-	0	ID=Mmel_00008967-RA:cds;Parent=Mmel_00008967-RA;
Scv2yLs_12744	maker	CDS	2236743	2236875	.	-	2	ID=Mmel_00008967-RA:cds;Parent=Mmel_00008967-RA;
Scv2yLs_12744	maker	CDS	2236222	2236327	.	-	1	ID=Mmel_00008967-RA:cds;Parent=Mmel_00008967-RA;
Scv2yLs_12744	maker	CDS	2235180	2235296	.	-	0	ID=Mmel_00008967-RA:cds;Parent=Mmel_00008967-RA;
Scv2yLs_12744	maker	CDS	2233663	2233818	.	-	0	ID=Mmel_00008967-RA:cds;Parent=Mmel_00008967-RA;
Scv2yLs_12744	maker	CDS	2233361	2233560	.	-	0	ID=Mmel_00008967-RA:cds;Parent=Mmel_00008967-RA;
Scv2yLs_12744	maker	CDS	2232606	2232732	.	-	1	ID=Mmel_00008967-RA:cds;Parent=Mmel_00008967-RA;
Scv2yLs_12744	maker	CDS	2232103	2232204	.	-	0	ID=Mmel_00008967-RA:cds;Parent=Mmel_00008967-RA;
Scv2yLs_12744	maker	CDS	2231863	2232006	.	-	0	ID=Mmel_00008967-RA:cds;Parent=Mmel_00008967-RA;
Scv2yLs_12744	maker	CDS	2231459	2231617	.	-	0	ID=Mmel_00008967-RA:cds;Parent=Mmel_00008967-RA;
Scv2yLs_12744	maker	CDS	2231054	2231220	.	-	0	ID=Mmel_00008967-RA:cds;Parent=Mmel_00008967-RA;
Scv2yLs_12744	maker	CDS	2230505	2230699	.	-	1	ID=Mmel_00008967-RA:cds;Parent=Mmel_00008967-RA;
Scv2yLs_12744	maker	CDS	2229950	2230079	.	-	1	ID=Mmel_00008967-RA:cds;Parent=Mmel_00008967-RA;
Scv2yLs_12744	maker	gene	2249832	2252007	.	-	.	ID=Mmel_00008968;Name=Mmel_00008968;Alias=maker-Scv2yLs_12744-augustus-gene-21.51;Note=Similar to CUTC: Copper homeostasis protein cutC homolog (Homo sapiens OX%3D9606);Dbxref=InterPro:IPR023648,PFAM:PF03932;Ontology_term=GO:0005507,GO:0055070;
Scv2yLs_12744	maker	mRNA	2249832	2252007	.	-	.	ID=Mmel_00008968-RA;Parent=Mmel_00008968;Name=Mmel_00008968-RA;Alias=maker-Scv2yLs_12744-augustus-gene-21.51-mRNA-1;_AED=0.47;_QI=0|1|0.75|1|1|1|4|315|123;_eAED=0.47;Note=Similar to CUTC: Copper homeostasis protein cutC homolog (Homo sapiens OX%3D9606);Dbxref=InterPro:IPR023648,PFAM:PF03932;Ontology_term=GO:0005507,GO:0055070;
Scv2yLs_12744	maker	exon	2249832	2250258	.	-	.	ID=Mmel_00008968-RA:exon:16254;Parent=Mmel_00008968-RA;
Scv2yLs_12744	maker	exon	2250772	2250877	.	-	.	ID=Mmel_00008968-RA:exon:16253;Parent=Mmel_00008968-RA;
Scv2yLs_12744	maker	exon	2251289	2251316	.	-	.	ID=Mmel_00008968-RA:exon:16252;Parent=Mmel_00008968-RA;
Scv2yLs_12744	maker	exon	2251882	2252007	.	-	.	ID=Mmel_00008968-RA:exon:16251;Parent=Mmel_00008968-RA;
Scv2yLs_12744	maker	CDS	2251882	2252007	.	-	0	ID=Mmel_00008968-RA:cds;Parent=Mmel_00008968-RA;
Scv2yLs_12744	maker	CDS	2251289	2251316	.	-	0	ID=Mmel_00008968-RA:cds;Parent=Mmel_00008968-RA;
Scv2yLs_12744	maker	CDS	2250772	2250877	.	-	2	ID=Mmel_00008968-RA:cds;Parent=Mmel_00008968-RA;
Scv2yLs_12744	maker	CDS	2250147	2250258	.	-	1	ID=Mmel_00008968-RA:cds;Parent=Mmel_00008968-RA;
Scv2yLs_12744	maker	three_prime_UTR	2249832	2250146	.	-	.	ID=Mmel_00008968-RA:three_prime_utr;Parent=Mmel_00008968-RA;
Scv2yLs_10758	maker	gene	596	949	.	-	.	ID=Mmel_00015084;Name=Mmel_00015084;Alias=maker-Scv2yLs_10758-snap-gene-0.2;Note=Similar to SDHAF2: Succinate dehydrogenase assembly factor 2%2C mitochondrial (Pongo abelii OX%3D9601);Dbxref=InterPro:IPR005631,PFAM:PF03937;
Scv2yLs_10758	maker	mRNA	596	949	.	-	.	ID=Mmel_00015084-RA;Parent=Mmel_00015084;Name=Mmel_00015084-RA;Alias=maker-Scv2yLs_10758-snap-gene-0.2-mRNA-1;_AED=0.22;_QI=65|0|0|0|1|0.5|2|0|70;_eAED=0.22;Note=Similar to SDHAF2: Succinate dehydrogenase assembly factor 2%2C mitochondrial (Pongo abelii OX%3D9601);Dbxref=InterPro:IPR005631,PFAM:PF03937;
Scv2yLs_10758	maker	exon	803	949	.	-	.	ID=Mmel_00015084-RA:exon:2426;Parent=Mmel_00015084-RA;
Scv2yLs_10758	maker	exon	596	723	.	-	.	ID=Mmel_00015084-RA:exon:2425;Parent=Mmel_00015084-RA;
Scv2yLs_10758	maker	five_prime_UTR	885	949	.	-	.	ID=Mmel_00015084-RA:five_prime_utr;Parent=Mmel_00015084-RA;
Scv2yLs_10758	maker	CDS	803	884	.	-	0	ID=Mmel_00015084-RA:cds;Parent=Mmel_00015084-RA;
Scv2yLs_10758	maker	CDS	596	723	.	-	2	ID=Mmel_00015084-RA:cds;Parent=Mmel_00015084-RA;
Scv2yLs_10788	maker	gene	2236	13128	.	+	.	ID=Mmel_00014391;Name=Mmel_00014391;Alias=augustus_masked-Scv2yLs_10788-processed-gene-0.8;Note=Similar to ptch1: Protein patched homolog 1 (Danio rerio OX%3D7955);Dbxref=InterPro:IPR000731,InterPro:IPR005334,PFAM:PF03645,PFAM:PF12349;
Scv2yLs_10788	maker	mRNA	2236	13128	.	+	.	ID=Mmel_00014391-RA;Parent=Mmel_00014391;Name=Mmel_00014391-RA;Alias=augustus_masked-Scv2yLs_10788-processed-gene-0.8-mRNA-1;_AED=0.17;_QI=0|0|0|0.16|1|1|6|0|483;_eAED=0.21;Note=Similar to ptch1: Protein patched homolog 1 (Danio rerio OX%3D7955);Dbxref=InterPro:IPR000731,InterPro:IPR005334,PFAM:PF03645,PFAM:PF12349;
Scv2yLs_10788	maker	exon	2236	2298	.	+	.	ID=Mmel_00014391-RA:exon:2450;Parent=Mmel_00014391-RA;
Scv2yLs_10788	maker	exon	2378	2496	.	+	.	ID=Mmel_00014391-RA:exon:2451;Parent=Mmel_00014391-RA;
Scv2yLs_10788	maker	exon	2605	3010	.	+	.	ID=Mmel_00014391-RA:exon:2452;Parent=Mmel_00014391-RA;
Scv2yLs_10788	maker	exon	3095	3231	.	+	.	ID=Mmel_00014391-RA:exon:2453;Parent=Mmel_00014391-RA;
Scv2yLs_10788	maker	exon	3405	3478	.	+	.	ID=Mmel_00014391-RA:exon:2454;Parent=Mmel_00014391-RA;
Scv2yLs_10788	maker	exon	12476	13128	.	+	.	ID=Mmel_00014391-RA:exon:2455;Parent=Mmel_00014391-RA;
Scv2yLs_10788	maker	CDS	2236	2298	.	+	0	ID=Mmel_00014391-RA:cds;Parent=Mmel_00014391-RA;
Scv2yLs_10788	maker	CDS	2378	2496	.	+	0	ID=Mmel_00014391-RA:cds;Parent=Mmel_00014391-RA;
Scv2yLs_10788	maker	CDS	2605	3010	.	+	1	ID=Mmel_00014391-RA:cds;Parent=Mmel_00014391-RA;
Scv2yLs_10788	maker	CDS	3095	3231	.	+	0	ID=Mmel_00014391-RA:cds;Parent=Mmel_00014391-RA;
Scv2yLs_10788	maker	CDS	3405	3478	.	+	1	ID=Mmel_00014391-RA:cds;Parent=Mmel_00014391-RA;
Scv2yLs_10788	maker	CDS	12476	13128	.	+	2	ID=Mmel_00014391-RA:cds;Parent=Mmel_00014391-RA;
Scv2yLs_10788	maker	gene	14744	16884	.	-	.	ID=Mmel_00014392;Name=Mmel_00014392;Alias=maker-Scv2yLs_10788-augustus-gene-0.7;Note=Similar to Plk2: Serine/threonine-protein kinase PLK2 (Rattus norvegicus OX%3D10116);Dbxref=InterPro:IPR000959,PFAM:PF00659;Ontology_term=GO:0005515;
Scv2yLs_10788	maker	mRNA	14744	16884	.	-	.	ID=Mmel_00014392-RA;Parent=Mmel_00014392;Name=Mmel_00014392-RA;Alias=maker-Scv2yLs_10788-augustus-gene-0.7-mRNA-1;_AED=0.25;_QI=0|0|0|1|1|1|6|0|253;_eAED=0.47;Note=Similar to Plk2: Serine/threonine-protein kinase PLK2 (Rattus norvegicus OX%3D10116);Dbxref=InterPro:IPR000959,PFAM:PF00659;Ontology_term=GO:0005515;
Scv2yLs_10788	maker	exon	16797	16884	.	-	.	ID=Mmel_00014392-RA:exon:2461;Parent=Mmel_00014392-RA;
Scv2yLs_10788	maker	exon	16293	16402	.	-	.	ID=Mmel_00014392-RA:exon:2460;Parent=Mmel_00014392-RA;
Scv2yLs_10788	maker	exon	16097	16214	.	-	.	ID=Mmel_00014392-RA:exon:2459;Parent=Mmel_00014392-RA;
Scv2yLs_10788	maker	exon	15869	15993	.	-	.	ID=Mmel_00014392-RA:exon:2458;Parent=Mmel_00014392-RA;
Scv2yLs_10788	maker	exon	15321	15446	.	-	.	ID=Mmel_00014392-RA:exon:2457;Parent=Mmel_00014392-RA;
Scv2yLs_10788	maker	exon	14744	14938	.	-	.	ID=Mmel_00014392-RA:exon:2456;Parent=Mmel_00014392-RA;
Scv2yLs_10788	maker	CDS	16797	16884	.	-	0	ID=Mmel_00014392-RA:cds;Parent=Mmel_00014392-RA;
Scv2yLs_10788	maker	CDS	16293	16402	.	-	2	ID=Mmel_00014392-RA:cds;Parent=Mmel_00014392-RA;
Scv2yLs_10788	maker	CDS	16097	16214	.	-	0	ID=Mmel_00014392-RA:cds;Parent=Mmel_00014392-RA;
Scv2yLs_10788	maker	CDS	15869	15993	.	-	2	ID=Mmel_00014392-RA:cds;Parent=Mmel_00014392-RA;
Scv2yLs_10788	maker	CDS	15321	15446	.	-	0	ID=Mmel_00014392-RA:cds;Parent=Mmel_00014392-RA;
Scv2yLs_10788	maker	CDS	14744	14938	.	-	0	ID=Mmel_00014392-RA:cds;Parent=Mmel_00014392-RA;
Scv2yLs_6150	maker	gene	126363	127423	.	+	.	ID=Mmel_00012913;Name=Mmel_00012913;Alias=maker-Scv2yLs_6150-augustus-gene-0.21;Note=Similar to ANKS1A: Ankyrin repeat and SAM domain-containing protein 1A (Homo sapiens OX%3D9606);Dbxref=InterPro:IPR006020,PFAM:PF00640;Ontology_term=GO:0005515;
Scv2yLs_6150	maker	mRNA	126363	127423	.	+	.	ID=Mmel_00012913-RA;Parent=Mmel_00012913;Name=Mmel_00012913-RA;Alias=maker-Scv2yLs_6150-augustus-gene-0.21-mRNA-1;_AED=0.08;_QI=0|0|0|0.66|0.5|0.33|3|0|89;_eAED=0.08;Note=Similar to ANKS1A: Ankyrin repeat and SAM domain-containing protein 1A (Homo sapiens OX%3D9606);Dbxref=InterPro:IPR006020,PFAM:PF00640;Ontology_term=GO:0005515;
Scv2yLs_6150	maker	exon	126363	126443	.	+	.	ID=Mmel_00012913-RA:exon:2047;Parent=Mmel_00012913-RA;
Scv2yLs_6150	maker	exon	127087	127261	.	+	.	ID=Mmel_00012913-RA:exon:2048;Parent=Mmel_00012913-RA;
Scv2yLs_6150	maker	exon	127410	127423	.	+	.	ID=Mmel_00012913-RA:exon:2049;Parent=Mmel_00012913-RA;
Scv2yLs_6150	maker	CDS	126363	126443	.	+	0	ID=Mmel_00012913-RA:cds;Parent=Mmel_00012913-RA;
Scv2yLs_6150	maker	CDS	127087	127261	.	+	0	ID=Mmel_00012913-RA:cds;Parent=Mmel_00012913-RA;
Scv2yLs_6150	maker	CDS	127410	127423	.	+	2	ID=Mmel_00012913-RA:cds;Parent=Mmel_00012913-RA;
Scv2yLs_6150	maker	gene	47383	57550	.	+	.	ID=Mmel_00012911;Name=Mmel_00012911;Alias=maker-Scv2yLs_6150-augustus-gene-0.19;Note=Similar to UHRF1BP1: UHRF1-binding protein 1 (Homo sapiens OX%3D9606);Dbxref=InterPro:IPR026854,PFAM:PF12624;
Scv2yLs_6150	maker	mRNA	47383	57550	.	+	.	ID=Mmel_00012911-RA;Parent=Mmel_00012911;Name=Mmel_00012911-RA;Alias=maker-Scv2yLs_6150-augustus-gene-0.19-mRNA-1;_AED=0.23;_QI=0|0|0|0.94|0.81|0.88|17|0|1271;_eAED=0.23;Note=Similar to UHRF1BP1: UHRF1-binding protein 1 (Homo sapiens OX%3D9606);Dbxref=InterPro:IPR026854,PFAM:PF12624;
Scv2yLs_6150	maker	exon	47383	47414	.	+	.	ID=Mmel_00012911-RA:exon:2050;Parent=Mmel_00012911-RA;
Scv2yLs_6150	maker	exon	47984	48146	.	+	.	ID=Mmel_00012911-RA:exon:2051;Parent=Mmel_00012911-RA;
Scv2yLs_6150	maker	exon	48910	48948	.	+	.	ID=Mmel_00012911-RA:exon:2052;Parent=Mmel_00012911-RA;
Scv2yLs_6150	maker	exon	49407	49498	.	+	.	ID=Mmel_00012911-RA:exon:2053;Parent=Mmel_00012911-RA;
Scv2yLs_6150	maker	exon	49658	49847	.	+	.	ID=Mmel_00012911-RA:exon:2054;Parent=Mmel_00012911-RA;
Scv2yLs_6150	maker	exon	50005	50145	.	+	.	ID=Mmel_00012911-RA:exon:2055;Parent=Mmel_00012911-RA;
Scv2yLs_6150	maker	exon	50683	50853	.	+	.	ID=Mmel_00012911-RA:exon:2056;Parent=Mmel_00012911-RA;
Scv2yLs_6150	maker	exon	51369	51546	.	+	.	ID=Mmel_00012911-RA:exon:2057;Parent=Mmel_00012911-RA;
Scv2yLs_6150	maker	exon	51864	51950	.	+	.	ID=Mmel_00012911-RA:exon:2058;Parent=Mmel_00012911-RA;
Scv2yLs_6150	maker	exon	52082	52246	.	+	.	ID=Mmel_00012911-RA:exon:2059;Parent=Mmel_00012911-RA;
Scv2yLs_6150	maker	exon	52817	52926	.	+	.	ID=Mmel_00012911-RA:exon:2060;Parent=Mmel_00012911-RA;
Scv2yLs_6150	maker	exon	53670	53811	.	+	.	ID=Mmel_00012911-RA:exon:2061;Parent=Mmel_00012911-RA;
Scv2yLs_6150	maker	exon	54254	54447	.	+	.	ID=Mmel_00012911-RA:exon:2062;Parent=Mmel_00012911-RA;
Scv2yLs_6150	maker	exon	54662	56193	.	+	.	ID=Mmel_00012911-RA:exon:2063;Parent=Mmel_00012911-RA;
Scv2yLs_6150	maker	exon	56408	56604	.	+	.	ID=Mmel_00012911-RA:exon:2064;Parent=Mmel_00012911-RA;
Scv2yLs_6150	maker	exon	57084	57235	.	+	.	ID=Mmel_00012911-RA:exon:2065;Parent=Mmel_00012911-RA;
Scv2yLs_6150	maker	exon	57320	57550	.	+	.	ID=Mmel_00012911-RA:exon:2066;Parent=Mmel_00012911-RA;
Scv2yLs_6150	maker	CDS	47383	47414	.	+	0	ID=Mmel_00012911-RA:cds;Parent=Mmel_00012911-RA;
Scv2yLs_6150	maker	CDS	47984	48146	.	+	1	ID=Mmel_00012911-RA:cds;Parent=Mmel_00012911-RA;
Scv2yLs_6150	maker	CDS	48910	48948	.	+	0	ID=Mmel_00012911-RA:cds;Parent=Mmel_00012911-RA;
Scv2yLs_6150	maker	CDS	49407	49498	.	+	0	ID=Mmel_00012911-RA:cds;Parent=Mmel_00012911-RA;
Scv2yLs_6150	maker	CDS	49658	49847	.	+	1	ID=Mmel_00012911-RA:cds;Parent=Mmel_00012911-RA;
Scv2yLs_6150	maker	CDS	50005	50145	.	+	0	ID=Mmel_00012911-RA:cds;Parent=Mmel_00012911-RA;
Scv2yLs_6150	maker	CDS	50683	50853	.	+	0	ID=Mmel_00012911-RA:cds;Parent=Mmel_00012911-RA;
Scv2yLs_6150	maker	CDS	51369	51546	.	+	0	ID=Mmel_00012911-RA:cds;Parent=Mmel_00012911-RA;
Scv2yLs_6150	maker	CDS	51864	51950	.	+	2	ID=Mmel_00012911-RA:cds;Parent=Mmel_00012911-RA;
Scv2yLs_6150	maker	CDS	52082	52246	.	+	2	ID=Mmel_00012911-RA:cds;Parent=Mmel_00012911-RA;
Scv2yLs_6150	maker	CDS	52817	52926	.	+	2	ID=Mmel_00012911-RA:cds;Parent=Mmel_00012911-RA;
Scv2yLs_6150	maker	CDS	53670	53811	.	+	0	ID=Mmel_00012911-RA:cds;Parent=Mmel_00012911-RA;
Scv2yLs_6150	maker	CDS	54254	54447	.	+	2	ID=Mmel_00012911-RA:cds;Parent=Mmel_00012911-RA;
Scv2yLs_6150	maker	CDS	54662	56193	.	+	0	ID=Mmel_00012911-RA:cds;Parent=Mmel_00012911-RA;
Scv2yLs_6150	maker	CDS	56408	56604	.	+	1	ID=Mmel_00012911-RA:cds;Parent=Mmel_00012911-RA;
Scv2yLs_6150	maker	CDS	57084	57235	.	+	2	ID=Mmel_00012911-RA:cds;Parent=Mmel_00012911-RA;
Scv2yLs_6150	maker	CDS	57320	57550	.	+	0	ID=Mmel_00012911-RA:cds;Parent=Mmel_00012911-RA;
Scv2yLs_6150	maker	gene	33524	37642	.	+	.	ID=Mmel_00012910;Name=Mmel_00012910;Alias=maker-Scv2yLs_6150-augustus-gene-0.18;Note=Similar to SNRPC: U1 small nuclear ribonucleoprotein C (Gallus gallus OX%3D9031);Dbxref=InterPro:IPR013085,PFAM:PF06220;Ontology_term=GO:0008270;
Scv2yLs_6150	maker	mRNA	33524	37642	.	+	.	ID=Mmel_00012910-RA;Parent=Mmel_00012910;Name=Mmel_00012910-RA;Alias=maker-Scv2yLs_6150-augustus-gene-0.18-mRNA-1;_AED=0.26;_QI=0|0.25|0.2|0.4|0.75|0.8|5|237|129;_eAED=0.26;Note=Similar to SNRPC: U1 small nuclear ribonucleoprotein C (Gallus gallus OX%3D9031);Dbxref=InterPro:IPR013085,PFAM:PF06220;Ontology_term=GO:0008270;
Scv2yLs_6150	maker	exon	33524	33531	.	+	.	ID=Mmel_00012910-RA:exon:2067;Parent=Mmel_00012910-RA;
Scv2yLs_6150	maker	exon	33832	33874	.	+	.	ID=Mmel_00012910-RA:exon:2068;Parent=Mmel_00012910-RA;
Scv2yLs_6150	maker	exon	34254	34362	.	+	.	ID=Mmel_00012910-RA:exon:2069;Parent=Mmel_00012910-RA;
Scv2yLs_6150	maker	exon	35932	36036	.	+	.	ID=Mmel_00012910-RA:exon:2070;Parent=Mmel_00012910-RA;
Scv2yLs_6150	maker	exon	37281	37642	.	+	.	ID=Mmel_00012910-RA:exon:2071;Parent=Mmel_00012910-RA;
Scv2yLs_6150	maker	CDS	33524	33531	.	+	0	ID=Mmel_00012910-RA:cds;Parent=Mmel_00012910-RA;
Scv2yLs_6150	maker	CDS	33832	33874	.	+	1	ID=Mmel_00012910-RA:cds;Parent=Mmel_00012910-RA;
Scv2yLs_6150	maker	CDS	34254	34362	.	+	0	ID=Mmel_00012910-RA:cds;Parent=Mmel_00012910-RA;
Scv2yLs_6150	maker	CDS	35932	36036	.	+	2	ID=Mmel_00012910-RA:cds;Parent=Mmel_00012910-RA;
Scv2yLs_6150	maker	CDS	37281	37405	.	+	2	ID=Mmel_00012910-RA:cds;Parent=Mmel_00012910-RA;
Scv2yLs_6150	maker	three_prime_UTR	37406	37642	.	+	.	ID=Mmel_00012910-RA:three_prime_utr;Parent=Mmel_00012910-RA;
Scv2yLs_6150	maker	gene	77220	98394	.	+	.	ID=Mmel_00012912;Name=Mmel_00012912;Alias=maker-Scv2yLs_6150-snap-gene-0.25;Note=Similar to Anks1a: Ankyrin repeat and SAM domain-containing protein 1A (Mus musculus OX%3D10090);Dbxref=InterPro:IPR002110,InterPro:IPR020683,PFAM:PF00023,PFAM:PF12796,PFAM:PF13857;Ontology_term=GO:0005515;
```
